## Supplementary Tables 16-35 for "Transcriptomic Convergence and the Female Protective Effect in Autism": SRCAP_vs_NTC_withDedup_manual_adjustment_Cutoff_Of_10.txt (part 5 of 5)

```
"OXGR1" 1.32985738135229 -0.290912520688133 0.890036384273316 -0.326854638561381 0.743777831421919 NA NA
"OXR1-AS1" 0.0349545617406867 0 8.10304584153829 0 1 NA NA
"OXT" 0.583826153884352 0.278977803978226 1.70611923480854 0.163516006552457 0.870112171354252 NA NA
"P2RX1" 0.015427605311482 -0.540111918795152 8.1030458415403 -0.0666554193765345 0.946856025521606 NA NA
"P2RX2" 0.00945465382613522 0.74209628216068 8.1030458415403 0.0915823872495352 0.92702984557186 NA NA
"P2RX3" 0.284054385460556 0.867162050271311 4.29873812281348 0.201724791205416 0.840131880427623 NA NA
"P2RX4" 8.78620947804963 0.0572635575106185 0.371454580560126 0.154160321362222 0.877483327099384 NA NA
"P2RX5" 0.610238218950664 -0.528668441429158 2.08852358898767 -0.253130222812283 0.800167584790008 NA NA
"P2RX5-TAX1BP3" 0.0824154573291819 0 8.10304584147575 0 1 NA NA
"P2RX6" 0.100786911447965 -0.866408328055851 8.10293168804577 -0.106925290920823 0.914848248955246 NA NA
"P2RX6P" 0 NA NA NA NA NA NA
"P2RX7" 1.39120946790296 -1.34832834013965 1.07646059869725 -1.25255707619156 0.210366944350087 NA NA
"P2RY1" 3.4946694335078 -1.13327655425083 0.703800115032792 -1.61022501992349 0.107348741199809 NA NA
"P2RY10" 0 NA NA NA NA NA NA
"P2RY10BP" 0 NA NA NA NA NA NA
"P2RY11" 5.30137015657047 0.096809301244078 0.42130067869323 0.229786720364079 0.818257504250138 NA NA
"P2RY12" 0.0146475471832474 0 8.1030458415403 0 1 NA NA
"P2RY13" 0 NA NA NA NA NA NA
"P2RY14" 0 NA NA NA NA NA NA
"P2RY2" 0.821942834947378 0.796345567754502 1.46756166505279 0.542631759004047 0.587383367815529 NA NA
"P2RY4" 0 NA NA NA NA NA NA
"P2RY6" 1.40346549252043 0.405997841825059 0.976401434722318 0.415810369984269 0.677548770036008 NA NA
"P2RY8" 0.219683891428673 0.42147729200588 6.47262348301385 0.06511691791002 0.948080910475674 NA NA
"P3H2-AS1" 0.656053807797657 -0.922864825777543 1.79729063445175 -0.513475565992173 0.607618698334468 NA NA
"P3R3URF" 0 NA NA NA NA NA NA
"P3R3URF-PIK3R3" 0.0698069346303203 2.52153245342094 8.05255717333995 0.313134374477851 0.754178574308953 NA NA
"P4HA2-AS1" 0 NA NA NA NA NA NA
"P4HA3" 1.16001184480677 -0.449728967319315 1.1213937352126 -0.401044658265415 0.688387244763806 NA NA
"P4HA3-AS1" 0 NA NA NA NA NA NA
"PA2G4P1" 0.145953777596603 0.10100686299541 8.10304584151427 0.0124652957629738 0.990054390529647 NA NA
"PA2G4P2" 0.52827773870302 -1.63903863305686 1.8736424532348 -0.874787305457936 0.381689645700461 NA NA
"PA2G4P3" 0.0645147988650438 0 8.10304584151525 0 1 NA NA
"PA2G4P4" 0.194226553924159 -1.4657702594187 7.74479122158855 -0.189258847331207 0.849889947453689 NA NA
"PA2G4P5" 0.0547759167540996 -0.54015646056401 8.103045841524 -0.0666609162934736 0.946851649349604 NA NA
"PA2G4P6" 0.304488058912168 -0.860788069176759 3.60205160228087 -0.23897160957708 0.811127597286648 NA NA
"PABIR3" 6.15847905342901 -0.53585479504713 0.465593905143337 -1.15090594856941 0.249770930295562 NA NA
"PABPC1L2A" 0.136417904698702 -0.273110263380733 8.10114574412657 -0.0337125478305018 0.973106372939204 NA NA
"PABPC1L2B" 0.0444922490998687 0 8.10304584153627 0 1 NA NA
"PABPC1L2B-AS1" 0.0718823961280031 -0.540193130936185 8.10304584151767 -0.0666654417982422 0.94684804653354 NA NA
"PABPC1P1" 0.0223650062032244 -0.860583154404127 8.1030458415403 -0.106204897668522 0.915419785149338 NA NA
"PABPC1P10" 0 NA NA NA NA NA NA
"PABPC1P11" 0.0082374088221482 0 8.1030458415403 0 1 NA NA
"PABPC1P12" 0.0183445790414699 0.742079194798028 8.10304584153869 0.0915802784915647 0.927031521076188 NA NA
"PABPC1P13" 0.0293397205634412 0 8.10304584152393 0 1 NA NA
"PABPC1P2" 0.41732813772705 -0.892021440429946 2.44645682918556 -0.364617691098561 0.715396807134932 NA NA
"PABPC1P3" 0 NA NA NA NA NA NA
"PABPC1P4" 0 NA NA NA NA NA NA
"PABPC1P5" 0 NA NA NA NA NA NA
"PABPC1P6" 0.0082374088221482 0 8.1030458415403 0 1 NA NA
"PABPC1P7" 0.0867440858118425 0 8.10304584148951 0 1 NA NA
"PABPC1P8" 0.0813296071807445 -0.540191956036183 8.1030458415174 -0.0666652968033839 0.946848161965907 NA NA
"PABPC1P9" 0 NA NA NA NA NA NA
"PABPC3" 0.0101711875132875 0 8.10304584154004 0 1 NA NA
"PABPC4-AS1" 0.0778677490216883 0 8.1030458415403 0 1 NA NA
"PABPC4L" 4.0868932509282 0.0828276649946346 0.492230927730267 0.168269932522449 0.866370926930875 NA NA
"PABPC5" 7.7471941103167 -0.0103447532834142 0.344985569011679 -0.029986046410724 0.976078181518673 NA NA
"PABPC5-AS1" 0.200259502347426 0.891529347867605 8.08734305626177 0.110237607291473 0.912220937705996 NA NA
"PABPN1L" 0.0428149410281002 0 8.10304584152517 0 1 NA NA
"PABPN1P1" 0.0383862658747326 -0.54014074424449 8.1030458415403 -0.0666589767363102 0.946853193457846 NA NA
"PABPN1P2" 0.0579475808520385 0.742033797609816 8.10304584153814 0.0915746760071347 0.927035972507011 NA NA
"PACERR" 0.0318349742025077 0 8.10304584153397 0 1 NA NA
"PACRG" 1.08039769874783 -0.243357448775414 1.13174723907387 -0.215028091408959 0.829745417020222 NA NA
"PACRG-AS1" 0.0763913141270329 0 8.10304584149027 0 1 NA NA
"PACRG-AS2" 0 NA NA NA NA NA NA
"PACRG-AS3" 0 NA NA NA NA NA NA
"PACSIN1" 0.147060490507205 0.421470887037001 8.1030458414898 0.0520138840729439 0.958517630499174 NA NA
"PADI1" 0.180268029934452 0 8.10304584144708 0 1 NA NA
"PADI2" 2.33817726962786 0.507993365267694 0.704042831033041 0.721537586743574 0.470578823729531 NA NA
"PADI3" 0.0130470327679838 0 8.1030458415403 0 1 NA NA
"PADI4" 0.0253523450301148 0 8.1030458415403 0 1 NA NA
"PADI6" 0 NA NA NA NA NA NA
"PAEP" 0 NA NA NA NA NA NA
"PAEPP1" 0 NA NA NA NA NA NA
"PAFAH1B1P1" 0 NA NA NA NA NA NA
"PAFAH1B1P2" 0 NA NA NA NA NA NA
"PAFAH1B2P1" 0 NA NA NA NA NA NA
"PAFAH1B2P2" 3.25818063909199 0.469666899563067 0.633870561089663 0.740950800358484 0.45872327204944 NA NA
"PAGE1" 0 NA NA NA NA NA NA
"PAGE2" 0.0540610184186083 0 8.10304584151423 0 1 NA NA
"PAGE2B" 0.0713659991721029 0.421562763007794 8.10304584152607 0.0520252225215598 0.95850859595824 NA NA
"PAGE3" 0 NA NA NA NA NA NA
"PAGE4" 0.0527970622643609 0.742047897439666 8.1030458415308 0.0915764160726359 0.927034589944922 NA NA
"PAGE5" 0.0102248976740533 0 8.1030458415403 0 1 NA NA
"PAH" 0.0102248976740533 0 8.1030458415403 0 1 NA NA
"PAICSP1" 0.108095746096107 -0.860677792015166 8.10304584151247 -0.106216576932819 0.915410518857574 NA NA
"PAICSP2" 0 NA NA NA NA NA NA
"PAICSP3" 0.0322869811325072 0 8.103045841525 0 1 NA NA
"PAICSP4" 0.0572822378008835 0 8.1030458415374 0 1 NA NA
"PAICSP5" 0 NA NA NA NA NA NA
"PAICSP6" 0 NA NA NA NA NA NA
"PAICSP7" 0.02456783922042 0 8.1030458415403 0 1 NA NA
"PAIP1P1" 0.365094146439028 0.114394688686281 3.15476499864692 0.0362609223619969 0.971074308871567 NA NA
"PAIP1P2" 0.00881101099143422 0 8.1030458415403 0 1 NA NA
"PAIP2B" 7.22153556410427 -0.19007985018707 0.369001635868909 -0.515119261570422 0.606469683674413 NA NA
"PAK3" 9.74248836104776 -0.0591741050965945 0.304948215295576 -0.19404640567986 0.846139545938671 0.926934120637676 NA
"PAK5" 2.2478317731207 0.168487643019007 0.689614738999536 0.244321406563093 0.80698190570988 NA NA
"PAK6" 0.633766191023933 -0.156398559250874 1.37928181853649 -0.113391300565988 0.90972033637285 NA NA
"PAK6-AS1" 0.129690466469391 -0.860706947997418 8.10304584152239 -0.106220175083658 0.915407664098268 NA NA
"PALLD-AS1" 0 NA NA NA NA NA NA
"PAMR1" 7.873764362864 -0.437956385170411 0.40701599696422 -1.07601762200249 0.281919375364496 NA NA
"PAN3-AS1" 7.1080418763465 -0.395137850446765 0.435113013401173 -0.908126942373129 0.363811157329381 NA NA
"PANCR" 0.0215735006292583 -0.540127618886694 8.10304584153775 -0.0666573569308836 0.946854483007467 NA NA
"PANDAR" 0 NA NA NA NA NA NA
"PANK1-AS1" 0.479105427587308 0.822332468389413 1.99544014809083 0.412105804915368 0.680261874087812 NA NA
"PANK2-AS1" 4.4372875631668 -0.0185258549884064 0.477748803461066 -0.0387773969378789 0.969067865908153 NA NA
"PANO1" 1.40968935278904 0.118365339783844 0.845734834517334 0.13995561605476 0.888695058406792 NA NA
"PANX2" 6.70809836163878 -0.344796496773835 0.378385465054368 -0.911230817823019 0.362173769440292 NA NA
"PANX3" 0.0317940584347494 0 8.10304584153844 0 1 NA NA
"PAPLN" 2.48765055142788 0.603211044662258 0.601219303319337 1.00331283665033 0.315709944490352 NA NA
"PAPLN-AS1" 0.369164702777452 -0.852327072731973 2.78181771687344 -0.306392136178472 0.759306095068062 NA NA
"PAPOLA-DT" 4.94732837984198 -0.0679447959001453 0.470610842422933 -0.144375755455043 0.885203760560704 NA NA
"PAPOLB" 0.643087834158396 -0.912300895736322 1.55079450610178 -0.588279679961962 0.556344582421521 NA NA
"PAPPA-AS1" 0.134656760868638 -1.44079524891325 8.10132077645053 -0.177846957140797 0.858843168678675 NA NA
"PAPPA-AS2" 0.0203960851873408 0 8.1030458415403 0 1 NA NA
"PAPPA2" 0.489724459714681 0.10102062518097 1.9228799496863 0.0525361061658844 0.958101526485754 NA NA
"PAQR5" 2.43518058593303 0.578458533327294 0.711499994270265 0.813012702720507 0.416210775222315 NA NA
"PAQR5-DT" 0.0771352852320643 -0.860651787727439 8.10304584151557 -0.10621336773364 0.915413065025019 NA NA
"PAQR6" 0.365643118812468 1.61688000018984 2.47546188473514 0.653162955228795 0.513651229567061 NA NA
"PAQR7" 4.59844462103878 0.684850991053292 0.438318021060672 1.5624522792744 0.118181479457687 NA NA
"PAQR9" 2.39107309582859 0.0437159877758947 0.606753955843157 0.0720489538715015 0.942562949494374 NA NA
"PAQR9-AS1" 0.986965373733109 0.70005141096553 1.06218006543436 0.659070372102361 0.509850580194228 NA NA
"PARAL1" 0 NA NA NA NA NA NA
"PARD3-DT" 0.594270087684562 0.890457362332871 1.96681868038924 0.452739935415219 0.650736019313979 NA NA
"PARD6A" 5.44297937355049 0.311281694282594 0.432966866784181 0.718950382034099 0.472171492123465 NA NA
"PARD6BP1" 0 NA NA NA NA NA NA
"PARD6G-AS1" 2.38865107139736 -0.857919789690295 0.739116441497512 -1.16073698475991 0.245748876331992 NA NA
"PARGP1" 4.72659998053308 -1.9233040236259 0.692268831217818 -2.77826176319752 0.005465057250203 NA NA
"PARK7P1" 0.0314821982702173 0 8.10304584152455 0 1 NA NA
"PARK7P2" 0.0412543473007533 -0.540148745624787 8.10304584152584 -0.0666599641898453 0.946852407332425 NA NA
"PARLP1" 0.0123199367350616 0.742094223142058 8.1030458415403 0.0915821331452562 0.927030047469275 NA NA
"PARLP2" 1.35747813047415 1.5576148875917 0.9479644413378 1.64311531073205 0.100359077638574 NA NA
"PARM1-AS1" 0.0101711875132875 0 8.10304584154004 0 1 NA NA
"PARP10" 1.60010685050995 1.04979669798271 0.867256403304047 1.21048019245891 0.226094686816191 NA NA
"PARP11-AS1" 0.0200956637562528 0 8.10304584153923 0 1 NA NA
"PARP12" 4.15680508033152 -1.02461556007716 0.634221136664028 -1.61554937362478 0.106191777217196 NA NA
"PARP15" 0.389766872004932 -1.21204613296354 3.60934352559983 -0.335807917524867 0.737015719228474 NA NA
"PARP1P1" 0.0907018488211946 0 8.10304584153938 0 1 NA NA
"PARP1P2" 0 NA NA NA NA NA NA
"PARP3" 2.27690503868658 -1.26750246254361 0.967493179517171 -1.31008930024309 0.190165627663732 NA NA
"PARP4P1" 0 NA NA NA NA NA NA
"PARP4P2" 0 NA NA NA NA NA NA
"PARP4P3" 0 NA NA NA NA NA NA
"PART1" 0.521694297869005 0.155439421117372 1.68943845365402 0.0920065603935897 0.926692827263044 NA NA
"PARTICL" 6.08087860305901 -0.337586701659224 0.427700027884161 -0.789307177110253 0.429932492848451 NA NA
"PARVG" 0.0381594070100621 0 8.10304584153217 0 1 NA NA
"PASD1" 0.0358332782382301 0 8.10304584151817 0 1 NA NA
"PATE1" 0.0346189153404296 -0.540141101033988 8.1030458415392 -0.0666590207678482 0.946853158403728 NA NA
"PATE2" 0.0605811550287024 0 8.10304584153144 0 1 NA NA
"PATE3" 0 NA NA NA NA NA NA
"PATE4" 0.0144143174891462 0 8.1030458415403 0 1 NA NA
"PATJ-DT" 1.58184476383883 -0.526275629718299 0.929858632699692 -0.565973806351987 0.571411586864457 NA NA
"PATL1-DT" 0.0861615509730358 1.16572931323423 8.08660783703331 0.144155539223217 0.885377648713493 NA NA
"PATL2" 0.373026224343116 -1.36772714450686 3.14114980526026 -0.435422450153898 0.66325581770929 NA NA
"PAUPAR" 0.433019039532181 1.66791099486371 2.74045303165343 0.60862601022481 0.542772359976581 NA NA
"PAWRP1" 0 NA NA NA NA NA NA
"PAX1" 0.0106008753310464 0 8.10304584153717 0 1 NA NA
"PAX2" 0.112456817440785 -0.860646982358673 8.1030458415403 -0.106212774700911 0.915413535535215 NA NA
"PAX4" 0.0375771903282737 -0.540142803263114 8.1030458415403 -0.0666592308405896 0.946852991161908 NA NA
"PAX5" 0.0901101121108083 0 8.10304584149591 0 1 NA NA
"PAX7" 0.103794828596509 -0.540215506432887 8.10304584148445 -0.0666682031671589 0.946845848170621 NA NA
"PAX8" 0.499875603711305 0.808635248592593 2.23822817756818 0.361283651370688 0.717887413872678 NA NA
"PAX8-AS1" 0.610299919862008 0.171000406746689 1.38648457469577 0.123333796760206 0.901842779178923 NA NA
"PAX9" 0 NA NA NA NA NA NA
"PAXBP1-AS1" 2.5046976645564 -0.150507210556571 0.702740555303954 -0.214171801272339 0.830413085199884 NA NA
"PAXBP1P1" 0 NA NA NA NA NA NA
"PAXIP1-AS2" 0.337428512613303 0.867456032613856 2.95528412046922 0.293527118629842 0.76911927420796 NA NA
"PBLD" 8.07783375221409 -0.011770885022579 0.354099311906539 -0.0332417619204123 0.973481795314227 NA NA
"PBOV1" 0.095773686084105 0.101070836487038 8.10304584153868 0.0124731907561127 0.990048091726208 NA NA
"PBX1-AS1" 0.167667074864148 -0.488762964641091 8.10182540297402 -0.0603275114348522 0.951894790888276 NA NA
"PBX2P1" 0 NA NA NA NA NA NA
"PBX3-DT" 1.52551709476187 0.456592066034071 0.950314415640837 0.480464211127611 0.630897345504561 NA NA
"PBX4" 5.96711209842348 0.0993995016327883 0.42982197226284 0.231257376419102 0.817114857877364 NA NA
"PC" 2.20387111874677 0.651537245002028 0.648865495502414 1.00411757061846 0.315321947225216 NA NA
"PCA3" 2.67305965905789 -0.648644367797851 0.834530965941827 -0.777256200512356 0.437007630567256 NA NA
"PCARE" 0.0297361133397082 0 8.10304584153521 0 1 NA NA
"PCAT1" 6.98658841582861 -0.153194918904459 0.380880169640227 -0.402212903468208 0.687527346713466 NA NA
"PCAT14" 0.100636434596218 -1.18233709277872 8.1030215077621 -0.145913112984598 0.883989979719366 NA NA
"PCAT18" 0.0205874942263161 0 8.1030458415403 0 1 NA NA
"PCAT19" 1.21417967991977 -1.32167422345829 1.33277421274178 -0.991671515567021 0.321357790466708 NA NA
"PCAT4" 0.406159784265911 0.101015849246809 2.35382253168029 0.0429156607548907 0.965768764774783 NA NA
"PCAT5" 0.909980494835798 0.404805442092569 1.25579641304788 0.322349576640442 0.74718787906434 NA NA
"PCAT6" 2.12768592515145 -0.248623878024239 0.777354945626487 -0.319833146264822 0.749094819247631 NA NA
"PCAT7" 8.78837805236471 -0.0266891009913935 0.337849126103897 -0.0789970993833083 0.937034930211593 NA NA
"PCBP2-OT1" 0.239753697444002 -0.519157035057935 6.1796399777325 -0.0840108868685955 0.933047775901267 NA NA
"PCBP2P1" 0.05202569965046 -0.540159275006406 8.1030458415403 -0.0666612636247567 0.946851372834394 NA NA
"PCBP2P2" 0.055284620911046 0 8.10304584153225 0 1 NA NA
"PCBP2P3" 0 NA NA NA NA NA NA
"PCBP2P4" 0 NA NA NA NA NA NA
"PCBP3" 1.04056612271095 1.40689815814278 1.11213355847894 1.2650442452856 0.205855467603205 NA NA
"PCBP3-AS1" 1.19849075789667 -2.11372623330545 1.38264287664727 -1.52875790922307 0.126324470410816 NA NA
"PCCA-AS1" 0 NA NA NA NA NA NA
"PCDH1" 1.02617206343681 -2.01258560924239 1.4556868355896 -1.38256770621081 0.166797456797696 NA NA
"PCDH10" 4.05758426746428 -1.10854741213725 0.655981463060055 -1.68990661255281 0.0910458223410191 NA NA
"PCDH10-DT" 1.12972077646855 0.779044448041699 1.01039587158482 0.771028930294176 0.440689783855266 NA NA
"PCDH11X" 2.73961876589631 -1.55418750739309 0.8256638936112 -1.8823488824194 0.0597886615419059 NA NA
"PCDH11Y" 4.27218662554906 -0.881349444112606 0.588636844941464 -1.49727196264829 0.134322507151447 NA NA
"PCDH12" 0.12644932735981 0.421486954043956 8.10304584151127 0.0520158669083065 0.958516050564192 NA NA
"PCDH15" 0.280657894665017 -1.18955996324999 4.28807188240981 -0.277411385786163 0.781464239988475 NA NA
"PCDH20" 2.35860344998618 0.695666593138656 0.688731569000312 1.01006927001823 0.312462103785636 NA NA
"PCDH8" 4.41121982625141 0.854582504706406 0.459260598651113 1.8607790592452 0.0627753838775638 NA NA
"PCDH8P1" 0 NA NA NA NA NA NA
"PCDH9-AS1" 0.0310025314683594 1.43527721778742 8.08853244848058 0.177445936816021 0.859158127411095 NA NA
"PCDH9-AS2" 0 NA NA NA NA NA NA
"PCDH9-AS3" 0 NA NA NA NA NA NA
"PCDH9-AS4" 0 NA NA NA NA NA NA
"PCDHA1" 0.117627945589602 -1.74661043701371 8.09915099846493 -0.215653521874669 0.829257832837465 NA NA
"PCDHA11" 6.29092118878691 0.458206469151461 0.773725384770733 0.592208137629134 0.553711220860393 NA NA
"PCDHA13" 3.94633503194842 -1.4302369671417 0.862888034648176 -1.65750005761159 0.0974184172407181 NA NA
"PCDHA14" 0 NA NA NA NA NA NA
"PCDHA2" 0.806591672804049 0.1158310897888 2.13597082975333 0.0542287788650076 0.956752892194605 NA NA
"PCDHA3" 1.04826926296589 -2.58284762142328 2.10464341650071 -1.22721388391657 0.219742212449075 NA NA
"PCDHA4" 8.84862108455165 -0.160716581478035 0.396287809737476 -0.405555198845261 0.685069452668484 NA NA
"PCDHA5" 2.86457004788832 0.217137322936313 1.01409449090615 0.214119418736106 0.830453932990472 NA NA
"PCDHA6" 1.00466500360136 0.976284059293871 3.00470308956405 0.324918645933672 0.745242644491569 NA NA
"PCDHA7" 0.267678305379911 -0.540376670991398 8.10304584138923 -0.0666880925480181 0.946830013979075 NA NA
"PCDHA8" 0.422203296215166 -1.83711457514462 8.09918285737012 -0.226827151269079 0.820558150253838 NA NA
"PCDHA9" 3.55848524024277 0.340755874675311 0.592029210941965 0.575572739279438 0.564904011536623 NA NA
"PCDHAC1" 2.82135523096141 -0.281423059900174 0.621994721360737 -0.45245248912162 0.650943040889385 NA NA
"PCDHAC2" 0.796830709291311 3.20714276375612 2.81597841809185 1.13890885780628 0.254741170721337 NA NA
"PCDHB1" 0.499376549166902 -1.45962272137426 2.14968475654226 -0.678993846391709 0.497141760983078 NA NA
"PCDHB1-AS1" 0.0322267350673596 0 8.10304584152401 0 1 NA NA
"PCDHB10" 5.57038444364518 0.240183701745866 0.443553787771205 0.541498479705821 0.588164045255493 NA NA
"PCDHB11" 1.13302722526254 -0.251137134494861 1.17086394082132 -0.214488742661847 0.83016594475538 NA NA
"PCDHB12" 1.06354421202055 -1.95892769113979 1.39870655932045 -1.40052799358538 0.161355266614516 NA NA
"PCDHB13" 1.14052485409153 0.822617475011363 0.941608597813006 0.873629952957085 0.382319808765492 NA NA
"PCDHB14" 6.84170330806801 0.152576355052114 0.394187216288759 0.387065710777251 0.698707561719387 NA NA
"PCDHB16" 3.54590645955884 1.22321768972515 0.521228823349224 2.3467959462894 0.0189356217733596 NA NA
"PCDHB17P" 0 NA NA NA NA NA NA
"PCDHB18P" 0.0838647596140125 0.421532543510339 8.10304584151881 0.0520214931218171 0.958511567564772 NA NA
"PCDHB19P" 0 NA NA NA NA NA NA
"PCDHB3" 1.25044877266812 -0.377025968136005 0.981931322913276 -0.383963683954406 0.701005364208578 NA NA
"PCDHB4" 0.895084867580311 -1.51953677560315 1.41609776812657 -1.0730451031029 0.283250879973041 NA NA
"PCDHB6" 0.938697504427617 -1.95966923852772 1.46697840552248 -1.33585418241366 0.181596939119935 NA NA
"PCDHB7" 0.460673678181023 -0.52664674417007 2.12915756450847 -0.247349821802244 0.804637504145212 NA NA
"PCDHB8" 0.299298985603169 -1.5454656430828 4.28193184439326 -0.3609271934364 0.718153874452943 NA NA
"PCDHB9" 1.67530168633777 0.565502402817427 0.863102875317854 0.655196986349014 0.51234093440135 NA NA
"PCDHGA1" 0.346205824489937 -0.540341548210547 7.68184531481693 -0.0703400714367839 0.943922989080661 NA NA
"PCDHGA11" 0.762226126176792 1.10330385307361 1.96392352210567 0.56178554849767 0.574262139448033 NA NA
"PCDHGA12" 2.20396903646248 -0.0472842505965463 2.36375713774238 -0.0200038531207599 0.984040298835557 NA NA
"PCDHGA2" 0.248368347326674 -0.65598464876801 8.09082152358096 -0.0810776318395013 0.935380214319452 NA NA
"PCDHGA3" 0.193440285593157 -1.26415248198372 8.10104923333946 -0.156047993978504 0.875995190842229 NA NA
"PCDHGA4" 0.33298101178973 2.64150863325243 8.04971869980464 0.328149185302157 0.742798866570255 NA NA
"PCDHGA5" 1.06956427585576 -2.92586533902444 2.1109659670386 -1.38603150629142 0.165737283184159 NA NA
"PCDHGA6" 0.715371621528149 0.816647043054141 1.56360041353173 0.522286279785235 0.60147102056143 NA NA
"PCDHGA7" 0.351175509247053 2.23537580272327 8.06226331130307 0.277264053084118 0.781577359383024 NA NA
"PCDHGA9" 2.34074539820945 -0.707556460527913 1.67037802170977 -0.423590619208262 0.671864397845456 NA NA
"PCDHGB1" 0.230287431692273 0 8.1030458414107 0 1 NA NA
"PCDHGB2" 0.280323349579982 -2.48073705976809 8.091005407923 -0.306604301282367 0.759144579290763 NA NA
"PCDHGB3" 0.375238028222232 -2.99158657696854 8.08617286514244 -0.369963223252938 0.711409892815956 NA NA
"PCDHGB4" 6.05622872088994 -2.43966602768142 1.49429875170269 -1.63264944503335 0.102542745701854 NA NA
"PCDHGB5" 0.603188839898822 -1.71899604832551 8.09838586721171 -0.212264033415015 0.831901053243352 NA NA
"PCDHGB7" 7.58372857103278 -0.523855868971958 0.903603434236959 -0.579740900845872 0.562089357000998 NA NA
"PCDHGB8P" 0.283125585614095 -1.07636704530761 3.92047099585577 -0.274550442139582 0.783661644983912 NA NA
"PCDHGB9P" 0.118493219673738 -0.540252205638761 8.10304584151056 -0.0666727322300385 0.946842242523648 NA NA
"PCDHGC3" 2.56239545889886 -1.29008157533264 1.22616989098973 -1.05212302537565 0.292743109379592 NA NA
"PCDHGC4" 0.0582048796721 0 8.10304584150595 0 1 NA NA
"PCDHGC5" 0 NA NA NA NA NA NA
"PCED1B" 0.063640361225662 -0.540177112288033 8.10304584153689 -0.0666634649305623 0.946849620344726 NA NA
"PCED1B-AS1" 0.107074063332717 -0.540232357907135 8.10304584152201 -0.06667028281376 0.946844192536269 NA NA
"PCED1CP" 0 NA NA NA NA NA NA
"PCF11-AS1" 3.50452338271302 -0.596301853270965 0.584805752458775 -1.01965798175523 0.307890695947251 NA NA
"PCGEM1" 0 NA NA NA NA NA NA
"PCGF7P" 0 NA NA NA NA NA NA
"PCHILR" 0.0618833527511709 0 8.1030458415349 0 1 NA NA
"PCK1" 0.0251597745166241 0 8.10304584153618 0 1 NA NA
"PCMTD1-DT" 8.86396257681964 0.423782157498667 0.32175677374974 1.31708853417421 0.187808949873587 NA NA
"PCMTD1P1" 0 NA NA NA NA NA NA
"PCMTD1P2" 0 NA NA NA NA NA NA
"PCMTD1P3" 0.080110438813184 0.421532968264309 8.10304584152087 0.0520215455408544 0.958511525796987 NA NA
"PCMTD1P7" 0 NA NA NA NA NA NA
"PCNAP1" 0.0112725434963834 0 8.1030458415347 0 1 NA NA
"PCNAP3" 0 NA NA NA NA NA NA
"PCNAP4" 0 NA NA NA NA NA NA
"PCNPP1" 0.811314393519543 0.978654051024357 1.23454812024529 0.792722482806027 0.427939528327079 NA NA
"PCNPP2" 0 NA NA NA NA NA NA
"PCNPP3" 0 NA NA NA NA NA NA
"PCNPP4" 0 NA NA NA NA NA NA
"PCNPP5" 0 NA NA NA NA NA NA
"PCNX4-DT" 0.104934925705528 -0.860679527979648 8.10304584151396 -0.106216791168843 0.91541034888349 NA NA
"PCOLCE-AS1" 0.128498925930799 0 8.10304584148895 0 1 NA NA
"PCOLCE2" 4.24486939157186 -0.242206840706982 0.506233415014399 -0.478448939803971 0.632330707959781 NA NA
"PCOTH" 1.22734991719153 0.525961094266004 0.966484419374403 0.544200282717908 0.586303657308021 NA NA
"PCP2" 0.073907000888145 -0.86063455641994 8.10304584153554 -0.106211241211101 0.91541475220107 NA NA
"PCP4L1" 0.126327158837681 0.42148690541162 8.10304584149213 0.052015860906694 0.958516055346312 NA NA
"PCSEAT" 0.0117105097379052 -0.540111918795152 8.1030458415403 -0.0666554193765345 0.946856025521606 NA NA
"PCSK1" 0.717485601671814 -1.06313952818456 1.66492901698274 -0.638549462073301 0.523116067203847 NA NA
"PCSK1N" 5.36380392685259 0.091587062804395 0.438793851724413 0.20872458090392 0.834663249971424 NA NA
"PCSK2" 4.01075313559047 -0.321756445841897 0.54184782587874 -0.593813300478025 0.552636992138345 NA NA
"PCSK4" 1.62405499577619 0.511500582350877 0.739512295992326 0.691672856723108 0.489142796528079 NA NA
"PCSK6-AS1" 0.020772062844334 0 8.10304584153768 0 1 NA NA
"PCYT1B" 9.93893341929612 0.685285507888142 0.313071132630978 2.18891311418322 0.0286031557150827 0.134134864827378 NA
"PCYT1B-AS1" 0 NA NA NA NA NA NA
"PDC" 0.0243148451792643 -0.860583154404124 8.1030458415403 -0.106204897668521 0.915419785149339 NA NA
"PDC-AS1" 1.38670571581985 -0.0868596050545138 0.845805115504168 -0.102694584677155 0.918205371723091 NA NA
"PDCD1" 0.00936076753541151 0 8.1030458415391 0 1 NA NA
"PDCD1LG2" 0.831599053787101 1.92609451416585 1.02645095209042 1.87646035131368 0.0605920941482465 NA NA
"PDCD4-AS1" 0.617738148426669 -1.47780657279686 1.58168235932396 -0.934325760216796 0.35013588020849 NA NA
"PDCD5P1" 0.090463002659668 0.101074468543833 8.10304584151845 0.0124736389896682 0.990047734115395 NA NA
"PDCD5P2" 0.149042452486362 0.742001322970772 8.10304584151288 0.091570668299741 0.92703915681574 NA NA
"PDCD6-AHRR" 2.12893149508469 0.535220665010312 0.827083000737469 0.64711844462174 0.517555288742659 NA NA
"PDCD6-DT" 2.36328501755664 -0.824048588000788 0.779552156906008 -1.05707947916068 0.290475315762709 NA NA
"PDCD6IPP1" 0 NA NA NA NA NA NA
"PDCD6IPP2" 0.010399839673666 0 8.1030458415403 0 1 NA NA
"PDCD6P1" 1.65504053033451 -2.20751850570697 1.60940409165036 -1.37163718991374 0.170176410382743 NA NA
"PDCL2" 0.476524559809134 0.566890540445163 2.11691613338566 0.267790741213028 0.788860397967635 NA NA
"PDCL2P1" 0 NA NA NA NA NA NA
"PDCL2P2" 0.00886594486577857 0 8.10304584154009 0 1 NA NA
"PDCL3P1" 0 NA NA NA NA NA NA
"PDCL3P2" 0.826544821238402 -0.129034811101091 1.14707855542734 -0.112489951529972 0.910434936691418 NA NA
"PDCL3P3" 0 NA NA NA NA NA NA
"PDCL3P4" 0.0532919869563927 0.742030926644392 8.1030458415201 0.0915743217003928 0.927036254020044 NA NA
"PDCL3P5" 1.5290805905642 0.400127021246782 0.923238551905725 0.433395053121266 0.664727793755169 NA NA
"PDCL3P6" 0.0607897322762781 0 8.103045841527 0 1 NA NA
"PDCL3P7" 0 NA NA NA NA NA NA
"PDE11A" 1.449141352218 -1.07143202571706 1.07909591151275 -0.99289786411577 0.320759730775437 NA NA
"PDE11A-AS1" 0 NA NA NA NA NA NA
"PDE1A" 4.70637146555812 1.01838697374711 0.549455055427616 1.85344909230938 0.0638180164031179 NA NA
"PDE1B" 4.35095850610593 -0.0842678851422212 0.43806462042328 -0.19236405136027 0.847457049358031 NA NA
"PDE2A" 0.131281992636491 -1.85518440720268 8.09862479649565 -0.229074003774744 0.818811398250173 NA NA
"PDE2A-AS1" 0 NA NA NA NA NA NA
"PDE2A-AS2" 0.0167386764744643 -0.540124272501201 8.1030458415403 -0.0666569439521435 0.946854811785606 NA NA
"PDE3A-AS1" 0 NA NA NA NA NA NA
"PDE4A" 4.07594225835147 0.734311064463695 0.462338621129514 1.58825378392517 0.112228963567337 NA NA
"PDE4B" 8.82056563959191 -0.351619508117966 0.371329572930462 -0.946920293320706 0.343679396282738 NA NA
"PDE4B-AS1" 0 NA NA NA NA NA NA
"PDE4C" 1.42583184674154 0.0976228733121066 0.991878158098611 0.0984222432110467 0.921597012898796 NA NA
"PDE4DIPP1" 0 NA NA NA NA NA NA
"PDE4DIPP10" 0 NA NA NA NA NA NA
"PDE4DIPP2" 1.12129577438002 -0.776034820215515 1.26400535193157 -0.613948998736142 0.539249029863508 NA NA
"PDE4DIPP3" 0 NA NA NA NA NA NA
"PDE4DIPP4" 0 NA NA NA NA NA NA
"PDE4DIPP5" 0 NA NA NA NA NA NA
"PDE4DIPP6" 0.0618833527511709 0 8.1030458415349 0 1 NA NA
"PDE4DIPP7" 0 NA NA NA NA NA NA
"PDE4DIPP8" 0 NA NA NA NA NA NA
"PDE4DIPP9" 0 NA NA NA NA NA NA
"PDE5A" 8.22582182816673 0.108544705054595 0.341748523319301 0.317615725154663 0.750776444417564 NA NA
"PDE6A" 7.41046794746683 -0.147632253389177 0.396479790222096 -0.372357575417598 0.709626636436284 NA NA
"PDE6B" 5.14680863671488 -0.332048757510069 0.493567980410063 -0.672751820801256 0.501105193573119 NA NA
"PDE6B-AS1" 0.847931038291494 0.443787470671298 1.21000308837645 0.366765568562937 0.713793892810131 NA NA
"PDE6C" 0.11657475310652 0 8.10304584149543 0 1 NA NA
"PDE6G" 0.643351836211541 -1.74915328538349 1.9866654620394 -0.880446818453224 0.378617303101267 NA NA
"PDE6H" 0.0351148469295353 -0.540144862281736 8.1030458415403 -0.0666594849448686 0.946852788865975 NA NA
"PDE7A-DT" 1.02751555112013 -1.49002639467961 1.27539794213285 -1.16828351799583 0.242692421437042 NA NA
"PDE7B" 1.02963302800454 0.593766678183279 1.13422519031124 0.523499815782037 0.600626479192449 NA NA
"PDE8A" 7.47004850342486 -0.0556798155384346 0.349623409927166 -0.159256542775651 0.873466757554633 NA NA
"PDE8B" 1.5879106142722 0.701962823623071 0.715455972825908 0.981140489820021 0.326523465845917 NA NA
"PDE9A-AS1" 0.0560478208572513 0 8.1030458414907 0 1 NA NA
"PDF" 7.34017150617154 1.22948768307864 2.51641188149419 0.488587616407454 0.625133681995343 NA NA
"PDGFA-DT" 0.454562461887948 -0.105746529886639 1.61707664721176 -0.0653936410923824 0.947860586917851 NA NA
"PDGFD" 2.98075281452346 -0.219521335082392 0.543898414566529 -0.403607234739495 0.686501564719639 NA NA
"PDGFRA" 2.05273265336387 -0.307691783994261 0.774635182129566 -0.397208635874734 0.691213614432818 NA NA
"PDGFRL" 0.698768385852905 1.57222676208412 1.39290291375458 1.12874109642443 0.259007067417392 NA NA
"PDGFRL2P" 0 NA NA NA NA NA NA
"PDHA1P1" 0 NA NA NA NA NA NA
"PDHA2" 0 NA NA NA NA NA NA
"PDIA2" 0.708278468170249 0.121629638029452 1.4255281299283 0.0853225099357172 0.932004996443136 NA NA
"PDIA3P1" 1.04171885246378 -2.27552433130392 1.74867545602368 -1.30128453708514 0.193161078057731 NA NA
"PDIA3P2" 0 NA NA NA NA NA NA
"PDILT" 0 NA NA NA NA NA NA
"PDK1-AS1" 0.481074905786918 0.397654838614226 1.87282794338993 0.212328548395346 0.831850724757313 NA NA
"PDK1P2" 0 NA NA NA NA NA NA
"PDK4" 0.232074358603426 0.100990663642628 5.62157499668882 0.0179648343572954 0.985666906998861 NA NA
"PDK4-AS1" 0.407583958329536 -2.41400058209737 2.70711859140718 -0.891723247647808 0.372541289633441 NA NA
"PDLIM1P1" 0.194585372785734 0.421529542651527 5.4232776882458 0.0777259743798726 0.938046032037572 NA NA
"PDLIM1P2" 0 NA NA NA NA NA NA
"PDLIM1P3" 0 NA NA NA NA NA NA
"PDLIM1P4" 0.184967380300279 -0.233832350447026 7.95614675390651 -0.0293901504936687 0.976553428180344 NA NA
"PDLIM7-AS1" 0.107425114334853 0 8.1030458415051 0 1 NA NA
"PDPK2P" 0 NA NA NA NA NA NA
"PDPR2P" 0.00894641472455145 0 8.10304584153714 0 1 NA NA
"PDSS1P1" 0 NA NA NA NA NA NA
"PDSS1P2" 0.118299210728364 -0.860700391663972 8.10304584151641 -0.106219365964108 0.915408306050573 NA NA
"PDX1" 0 NA NA NA NA NA NA
"PDXDC2P" 0 NA NA NA NA NA NA
"PDXDC2P-NPIPB14P" 7.12521179499348 0.0754449001436815 0.393718003734689 0.191621666847932 0.848038569329378 NA NA
"PDXP-DT" 0.0217966669638811 0 8.1030458415356 0 1 NA NA
"PDYN" 0.013355844099843 0 8.1030458415403 0 1 NA NA
"PDYN-AS1" 0 NA NA NA NA NA NA
"PDZD2" 4.36602823462097 0.527622087720662 0.499621970091881 1.05604260682058 0.290948749579989 NA NA
"PDZD7" 3.3929637519473 0.452127927016544 0.54571641923651 0.828503433429945 0.407385451298301 NA NA
"PDZD9" 0.0275500185593591 -0.540143023724835 8.10304584153938 -0.0666592580478628 0.946852969501822 NA NA
"PDZK1" 0.784238197497704 -0.371574488199592 1.67208116616184 -0.222222757913432 0.824140478746513 NA NA
"PDZK1IP1" 0.00881101099143422 0 8.1030458415403 0 1 NA NA
"PDZK1P1" 0 NA NA NA NA NA NA
"PDZPH1P" 0 NA NA NA NA NA NA
"PDZRN3-AS1" 0.0130470327679838 0 8.1030458415403 0 1 NA NA
"PDZRN4" 0.0590034069633112 0 8.10304584153525 0 1 NA NA
"PEAK3" 0 NA NA NA NA NA NA
"PEBP1P1" 0 NA NA NA NA NA NA
"PEBP1P2" 0.0402864750909869 0 8.10304584152619 0 1 NA NA
"PEBP1P3" 0 NA NA NA NA NA NA
"PEBP4" 0.216597491514267 -0.554944649461043 6.51185671778355 -0.0852206480442848 0.932085975528509 NA NA
"PECAM1" 0.673453453236354 1.27721387156417 1.58077982354738 0.807964431566449 0.419111058062178 NA NA
"PEDS1-UBE2V1" 0.869070893594431 0 8.10304584119446 0 1 NA NA
"PEF1-AS1" 0.0280515981041476 -0.540128390538444 8.1030458415403 -0.0666574521607016 0.946854407193681 NA NA
"PEG13" 0.452875354785457 1.26274725117758 2.09747457643866 0.602032208333898 0.547152698170624 NA NA
"PEG3" 0.130219152822295 -0.611677397828813 8.10071300418691 -0.0755090814243961 0.939809672234805 NA NA
"PELATON" 0.0531281245896447 0 8.10304584153902 0 1 NA NA
"PELI3" 8.52442843807965 -0.0316207818051563 0.345515957514024 -0.0915175728283776 0.927081343731664 NA NA
"PELO-AS1" 0.764249527327725 1.89304896559195 1.30295468294962 1.45288933710762 0.146254481968739 NA NA
"PELP1-DT" 3.25223780343301 0.561799763796746 0.62048580314898 0.905419206927216 0.36524334418435 NA NA
"PENK" 1.59258080297949 0.142069275236651 0.761070631203748 0.186670289736377 0.851919151956872 NA NA
"PENK-AS1" 2.71475486073653 0.123544505203422 0.557964248799719 0.221420109745721 0.824765335680681 NA NA
"PER3" 8.45202376894388 -0.160117430443942 0.349211278719211 -0.45851162376885 0.646584913463931 NA NA
"PER3P1" 0 NA NA NA NA NA NA
"PERCC1" 0 NA NA NA NA NA NA
"PERM1" 0 NA NA NA NA NA NA
"PERPP1" 0 NA NA NA NA NA NA
"PERPP2" 0.426407254662549 1.85397985942646 3.20751061889207 0.578012072199111 0.563255968821373 NA NA
"PES1P1" 0 NA NA NA NA NA NA
"PES1P2" 0.0616346616518765 -1.18045143037535 8.10303280937777 -0.145680198778067 0.884173853672611 NA NA
"PET100P1" 0.114455568415984 -0.860705256411403 8.10304584149927 -0.106219966324682 0.915407829726823 NA NA
"PEX11G" 3.01184238419508 1.19494812311369 0.582142056889642 2.05267444427267 0.0401041621805696 NA NA
"PEX12P1" 0 NA NA NA NA NA NA
"PEX5L" 0.346071476947145 -0.860787160713805 3.23960669743949 -0.265707303727378 0.790464637970239 NA NA
"PEX5L-AS1" 0.0277203364618616 0 8.10304584153555 0 1 NA NA
"PEX5L-AS2" 0 NA NA NA NA NA NA
"PEX6" 5.69307055832431 -0.289360230859194 0.476896908145407 -0.606756357436831 0.544012614980491 NA NA
"PF4" 0 NA NA NA NA NA NA
"PF4V1" 0.0261778576112754 0 8.1030458415403 0 1 NA NA
"PFDN1P1" 0 NA NA NA NA NA NA
"PFDN1P2" 0.227201452142937 -2.10945216473873 5.13035642880654 -0.411170684534573 0.680947382564995 NA NA
"PFKFB1" 0.160695586799958 -0.222752348506226 8.10297977428243 -0.0274901770350219 0.978068774478601 NA NA
"PFKP-DT" 3.50912038250776 0.361379339921386 0.50518287993961 0.715343599855534 0.474396753747058 NA NA
"PFN1P1" 0.157401357264948 1.37855568044096 8.0687093847498 0.170852067499975 0.86434008697554 NA NA
"PFN1P10" 0 NA NA NA NA NA NA
"PFN1P11" 0.0102248976740533 0 8.1030458415403 0 1 NA NA
"PFN1P12" 0 NA NA NA NA NA NA
"PFN1P2" 0.429280082622865 1.18671592856153 2.36394268358236 0.50200706506266 0.61566255124286 NA NA
"PFN1P3" 0 NA NA NA NA NA NA
"PFN1P4" 0.0102248976740533 0 8.1030458415403 0 1 NA NA
"PFN1P6" 0.011933676072528 0 8.10304584153628 0 1 NA NA
"PFN1P8" 0 NA NA NA NA NA NA
"PFN1P9" 0 NA NA NA NA NA NA
"PFN2-AS1" 0.179982295435181 -1.78236286703876 8.09963413316781 -0.22005473799613 0.825828524597388 NA NA
"PFN3" 0 NA NA NA NA NA NA
"PFN4" 0.982984059150906 1.03884160542301 1.18058120866106 0.87994082728218 0.378891365902759 NA NA
"PFN5P" 0 NA NA NA NA NA NA
"PGA3" 0.204991454914617 -1.15581993522071 5.92432624978709 -0.195097279671633 0.845316792166915 NA NA
"PGA4" 0.28663939087577 -0.0438727324422989 4.33487879855843 -0.010120867152477 0.991924854216161 NA NA
"PGA5" 0.0893908502320095 0 8.10304584151546 0 1 NA NA
"PGAM1P1" 0 NA NA NA NA NA NA
"PGAM1P10" 0 NA NA NA NA NA NA
"PGAM1P11" 0 NA NA NA NA NA NA
"PGAM1P12" 0 NA NA NA NA NA NA
"PGAM1P13" 0 NA NA NA NA NA NA
"PGAM1P2" 0 NA NA NA NA NA NA
"PGAM1P3" 0 NA NA NA NA NA NA
"PGAM1P4" 0 NA NA NA NA NA NA
"PGAM1P5" 0.15484103876231 -0.860742090920833 8.10304584150193 -0.106224512085605 0.91540422313873 NA NA
"PGAM1P6" 0.0522385172210886 0.742032157394166 8.10304584153763 0.0915744735874972 0.92703613333874 NA NA
"PGAM1P7" 0.0862623131643594 0.742008267298026 8.10304584150688 0.0915715253019028 0.92703847588782 NA NA
"PGAM1P8" 0 NA NA NA NA NA NA
"PGAM1P9" 0 NA NA NA NA NA NA
"PGAM2" 1.30343574003722 -0.371868536724568 1.05803721536773 -0.351470185852889 0.725235635770124 NA NA
"PGAM3P" 0 NA NA NA NA NA NA
"PGAM4" 0.237982800313978 -1.99577958457302 8.043091143286 -0.248135890669224 0.804029267048653 NA NA
"PGAM4P1" 0 NA NA NA NA NA NA
"PGAM4P2" 0 NA NA NA NA NA NA
"PGAM5P1" 0 NA NA NA NA NA NA
"PGAP3" 8.81727840667273 0.294585238830092 0.338044113461219 0.871440226584177 0.383513829583545 NA NA
"PGBD4" 6.40779300799192 -0.570984752099268 0.414594759699914 -1.37721169585585 0.16844680683853 NA NA
"PGBD4P1" 0 NA NA NA NA NA NA
"PGBD4P2" 0.0628858311843183 0.421577121949139 8.10304584152567 0.0520269945640296 0.958507183985111 NA NA
"PGBD4P3" 0 NA NA NA NA NA NA
"PGBD4P4" 0 NA NA NA NA NA NA
"PGBD4P5" 0 NA NA NA NA NA NA
"PGBD4P6" 0 NA NA NA NA NA NA
"PGBD4P8" 0 NA NA NA NA NA NA
"PGBP" 0.0210286617573324 0 8.1030458415403 0 1 NA NA
"PGC" 0.0343179012231579 -0.540142803263115 8.1030458415403 -0.0666592308405896 0.946852991161908 NA NA
"PGDP1" 0 NA NA NA NA NA NA
"PGF" 5.66211043640545 0.583723172576791 0.40041835603465 1.45778325039194 0.144900296497719 NA NA
"PGGT1BP1" 0 NA NA NA NA NA NA
"PGGT1BP2" 0.010399839673666 0 8.1030458415403 0 1 NA NA
"PGK1P1" 0 NA NA NA NA NA NA
"PGK1P2" 0 NA NA NA NA NA NA
"PGK2" 0.0238163305619362 -0.540126331519819 8.1030458415403 -0.0666571980564221 0.946854609489642 NA NA
"PGLS-DT" 2.74386883985994 -0.178987699102185 0.702843088212822 -0.254662387813064 0.798983868772873 NA NA
"PGLYRP1" 0.0144143174891462 0 8.1030458415403 0 1 NA NA
"PGLYRP2" 0 NA NA NA NA NA NA
"PGLYRP3" 0 NA NA NA NA NA NA
"PGLYRP4" 0 NA NA NA NA NA NA
"PGM5" 1.28409229864605 -2.08093957604587 1.43743568905877 -1.44767490600464 0.147707991175486 NA NA
"PGM5-AS1" 0.114994923370735 0 8.10304584151467 0 1 NA NA
"PGM5P2" 2.15167268508047 -0.558557607539956 0.665562157618384 -0.839226811720594 0.4013420443856 NA NA
"PGM5P3-AS1" 0.504656500550525 0.957852443346275 2.76266990760499 0.34671259158017 0.728807249632489 NA NA
"PGM5P4" 0 NA NA NA NA NA NA
"PGM5P4-AS1" 0.0318600377226996 0 8.10304584153211 0 1 NA NA
"PGPEP1L" 0.0442524976606313 0.742063188556103 8.10304584153308 0.0915783031551634 0.927033090571292 NA NA
"PGR" 0.60178103110477 0.519540286879827 1.62556637437935 0.319605704859753 0.749267249192099 NA NA
"PGR-AS1" 0.0200341784046406 0 8.1030458415393 0 1 NA NA
"PHACTR1" 4.69404514817562 -0.665014491957083 0.473656958300292 -1.40400025863332 0.160318772550739 NA NA
"PHACTR2-AS1" 0.0292950943664948 0 8.10304584151709 0 1 NA NA
"PHACTR2P1" 0.027715492772832 0 8.10304584152716 0 1 NA NA
"PHACTR3" 0.123479854161991 0.421477222532225 8.10304584147871 0.0520146659389144 0.95851700750371 NA NA
"PHACTR3-AS1" 0 NA NA NA NA NA NA
"PHB1P1" 0 NA NA NA NA NA NA
"PHB1P10" 0.0146733036938778 0 8.10304584153459 0 1 NA NA
"PHB1P11" 0.116659300973169 0.101043349797952 8.10304584149872 0.0124697986133155 0.990050798054097 NA NA
"PHB1P12" 0.202200340017448 -0.540268794216115 5.95991780309144 -0.0906503767444368 0.927770401827121 NA NA
"PHB1P13" 0.092795976571178 -0.860673331493648 8.10304584152504 -0.10621602645798 0.915410955602331 NA NA
"PHB1P14" 0 NA NA NA NA NA NA
"PHB1P15" 0 NA NA NA NA NA NA
"PHB1P16" 0.0146733036938778 0 8.10304584153459 0 1 NA NA
"PHB1P17" 0 NA NA NA NA NA NA
"PHB1P18" 0.0435240040048084 0 8.10304584153934 0 1 NA NA
"PHB1P19" 0.0651973974339602 -0.540179692350053 8.10304584151557 -0.0666637833371827 0.946849366856881 NA NA
"PHB1P2" 0 NA NA NA NA NA NA
"PHB1P20" 0 NA NA NA NA NA NA
"PHB1P21" 0 NA NA NA NA NA NA
"PHB1P3" 0 NA NA NA NA NA NA
"PHB1P4" 0.0398018039688219 0.742063338674096 8.1030458415403 0.0915783216812011 0.927033075851507 NA NA
"PHB1P5" 0 NA NA NA NA NA NA
"PHB1P6" 0 NA NA NA NA NA NA
"PHB1P7" 0 NA NA NA NA NA NA
"PHB1P8" 0.258719133864226 1.53131141580099 4.85283073137968 0.315550139818216 0.752343987931111 NA NA
"PHB1P9" 0.0293706419871038 -0.540128390538444 8.1030458415403 -0.0666574521607015 0.946854407193681 NA NA
"PHB2P1" 0 NA NA NA NA NA NA
"PHC1P1" 0.118726679483898 -0.540249188649391 8.10304584151959 -0.0666723599021472 0.946842538938775 NA NA
"PHC2-AS1" 0.0223165639688462 0 8.10304584153048 0 1 NA NA
"PHETA1" 9.03439229793937 -0.576276882075831 0.372596175445609 -1.54665270352447 0.121947013690776 NA NA
"PHETA2" 1.40921361029148 0.227644585200635 0.94356777799456 0.241259388577751 0.809354084520231 NA NA
"PHEX" 0.893119380090365 -2.32386985503124 1.41744181237367 -1.63948165966662 0.10111298722234 NA NA
"PHEX-AS1" 0.0123163059405553 0.742094223142058 8.1030458415403 0.0915821331452562 0.927030047469275 NA NA
"PHF10P1" 0.0308825084046977 -0.540128390538444 8.1030458415403 -0.0666574521607015 0.946854407193681 NA NA
"PHF24" 2.55058260012132 0.37605723887373 0.630215248700829 0.59671237668235 0.550699427906214 NA NA
"PHF2P2" 0 NA NA NA NA NA NA
"PHF5AP1" 0 NA NA NA NA NA NA
"PHF5AP3" 0 NA NA NA NA NA NA
"PHF5AP4" 0 NA NA NA NA NA NA
"PHF5AP5" 0.1211996325108 0.737749265108448 8.09111279141773 0.091180197845095 0.927349409232034 NA NA
"PHF5AP7" 0 NA NA NA NA NA NA
"PHF7" 7.15101264161627 -0.621980992582276 0.380464690000475 -1.63479294906841 0.102092459375804 NA NA
"PHGR1" 0 NA NA NA NA NA NA
"PHKA1" 7.91568864989029 0.784531221691374 0.314894569045828 2.49140918520318 0.0127237489944265 NA NA
"PHKA1-AS1" 0 NA NA NA NA NA NA
"PHKA1P1" 0.0251895540848986 -0.540127995550127 8.10304584153903 -0.066657403415052 0.946854446000772 NA NA
"PHKA2-AS1" 0.0466134402276702 0.742047799650655 8.10304584153717 0.0915764040043844 0.927034599533703 NA NA
"PHKBP1" 0.0248830224672292 0 8.1030458415284 0 1 NA NA
"PHKBP2" 0 NA NA NA NA NA NA
"PHKG1" 0.678634998681588 -1.50652177972361 1.67207257657767 -0.90099066322055 0.367593283994369 NA NA
"PHKG1P1" 0 NA NA NA NA NA NA
"PHKG1P2" 0 NA NA NA NA NA NA
"PHKG1P3" 0 NA NA NA NA NA NA
"PHKG1P4" 0 NA NA NA NA NA NA
"PHLDA1-AS1" 0 NA NA NA NA NA NA
"PHLDA1-DT" 0.964212515233054 -2.49152732663566 1.47957140382452 -1.68395206895412 0.0921909322605371 NA NA
"PHLDB3" 2.76513912302251 0.0962367497221702 0.605680952927076 0.158890170240762 0.873755405321832 NA NA
"PHOSPHO1" 0.228065010858757 -0.860793486141482 5.68681606248647 -0.151366507494373 0.879686608157545 NA NA
"PHOSPHO2" 9.06491260985569 0.0646812710943833 0.344423314415038 0.187795855818404 0.851036684548806 NA NA
"PHOX2A" 0.111310132678451 0.84064788169848 8.08615753243357 0.103961353501542 0.917200017769381 NA NA
"PHOX2B" 0.102353544726541 -0.540222717650673 8.10304584151583 -0.0666690931060577 0.946845139678385 NA NA
"PHOX2B-AS1" 0 NA NA NA NA NA NA
"PHYHD1" 3.32462582072426 -0.775585602992773 0.652256860106883 -1.18908002418814 0.234408178206577 NA NA
"PHYHIP" 1.26138027060691 -1.06702562984529 1.26625760398362 -0.842660787574698 0.399418183591222 NA NA
"PHYHIPL" 5.75456052602847 0.653189041417575 0.453928516948206 1.43896895002106 0.150159320261103 NA NA
"PI16" 0.0136372806150015 -0.540111918795152 8.1030458415403 -0.0666554193765345 0.946856025521606 NA NA
"PI3" 0.0367366869614374 0 8.10304584152482 0 1 NA NA
"PI4KAP2" 3.34129847590976 0.599895114728052 0.799418485450989 0.750414364498493 0.453005182213262 NA NA
"PICART1" 0.486647725676568 0.0879619592298683 2.19290431433328 0.0401120827091864 0.968003768946282 NA NA
"PICSAR" 0.0223335157461941 0 8.10304584153556 0 1 NA NA
"PID1" 2.71246758003241 -1.4816651114176 0.845512259575619 -1.75238749602671 0.0797072000456261 NA NA
"PIERCE2" 6.16922465524093 0.689071547911799 0.372915116412479 1.84779730717491 0.0646316706260149 NA NA
"PIEZO1P1" 0 NA NA NA NA NA NA
"PIEZO1P2" 0.0101711875132875 0 8.10304584154004 0 1 NA NA
"PIEZO2" 8.80528571944604 -0.229432369894448 0.349352188177884 -0.656736604659896 0.511350293422212 NA NA
"PIGAP1" 0.0494592433909674 0 8.10304584153579 0 1 NA NA
"PIGCP1" 0.0884630840413635 -0.540217587487448 8.10304584153617 -0.0666684599904762 0.946845643710145 NA NA
"PIGCP2" 0 NA NA NA NA NA NA
"PIGFP1" 0.0127985154158495 0 8.1030458415403 0 1 NA NA
"PIGFP2" 0 NA NA NA NA NA NA
"PIGFP3" 0 NA NA NA NA NA NA
"PIGHP1" 0 NA NA NA NA NA NA
"PIGO-AS1" 0.0258409141128181 0 8.10304584153954 0 1 NA NA
"PIGPP2" 0 NA NA NA NA NA NA
"PIGPP3" 0 NA NA NA NA NA NA
"PIGPP4" 0 NA NA NA NA NA NA
"PIGQP1" 0 NA NA NA NA NA NA
"PIGR" 0.0350810116246725 -0.540143605642593 8.10304584153349 -0.0666593298626052 0.946852912329111 NA NA
"PIGUP1" 0 NA NA NA NA NA NA
"PIGY-DT" 0.212614643669166 1.26117856543969 6.49153996390016 0.194280336014748 0.845956381871199 NA NA
"PIGZ" 1.10288376195763 0.0585520398934141 0.839114490911482 0.0697783681816916 0.94437006489253 NA NA
"PIK3AP1" 2.45931195177945 0.610388747585636 0.651624703024927 0.936718244032388 0.348903509167948 NA NA
"PIK3C2G" 0.0146733036938778 0 8.10304584153459 0 1 NA NA
"PIK3CA-DT" 0 NA NA NA NA NA NA
"PIK3CD-AS1" 0.0112119951205771 0 8.1030458415403 0 1 NA NA
"PIK3CDP1" 0 NA NA NA NA NA NA
"PIK3CG" 0.120386588424128 -0.540247593706462 8.10304584150315 -0.0666721630697629 0.946842695639626 NA NA
"PIK3IP1" 1.60898813420283 -0.142714464150218 0.980532993748252 -0.145547844957942 0.884278343081615 NA NA
"PIK3IP1-DT" 0.0413138696701908 0 8.10304584153752 0 1 NA NA
"PIK3R5" 0.447796567109419 -0.214473173451719 2.22345917252354 -0.0964592361767096 0.923155847728566 NA NA
"PIK3R5-DT" 0.018721535070823 0 8.10304584152655 0 1 NA NA
"PIK3R6" 0.0605809245343566 -0.860614038872091 8.1030458415403 -0.106208709132577 0.915416761144414 NA NA
"PILRA" 1.20203534759464 0.661803516942023 1.01319190588635 0.653186738955513 0.513635898342766 NA NA
"PIMREGP1" 0 NA NA NA NA NA NA
"PIMREGP2" 0 NA NA NA NA NA NA
"PIMREGP3" 0 NA NA NA NA NA NA
"PIMREGP4" 0 NA NA NA NA NA NA
"PIN1-DT" 0.396043649619384 -1.03316742043854 2.70977650310985 -0.381274034686195 0.702999918466675 NA NA
"PIN1P1" 0.0765755776239775 0 8.10304584149714 0 1 NA NA
"PIN4P1" 0.784803518719185 -0.213436811483406 1.24927664879762 -0.170848315854483 0.864343036984758 NA NA
"PINCR" 0.498423679791187 -1.37552842477311 1.9453885685371 -0.707071300314818 0.479522170033136 NA NA
"PINK1-AS" 3.64918997688004 -0.82921325767765 1.16373523613988 -0.712544599429814 0.476127603996139 NA NA
"PINLYP" 7.02123080311458 -0.0443496615408908 0.368755086353 -0.12026860966044 0.904270369448278 NA NA
"PINX1-DT" 0.0691508126712301 -0.540193215249159 8.10304584153315 -0.0666654522032114 0.946848038250003 NA NA
"PIP" 0.010468704978083 0 8.1030458415403 0 1 NA NA
"PIP5K1P1" 0 NA NA NA NA NA NA
"PIP5K1P2" 0 NA NA NA NA NA NA
"PIP5KL1" 4.90522932656531 -0.399651782605066 0.434965435947778 -0.918812736773521 0.358193529283368 NA NA
"PIPOX" 7.74004060875333 0.457975478653682 0.343528715249125 1.33315050045106 0.182482419631352 NA NA
"PIPSL" 0.0708979211781731 -0.540179227421176 8.10304584151591 -0.0666637259601285 0.946849412535535 NA NA
"PIRAT1" 0.0461891670056182 0 8.10304584152255 0 1 NA NA
"PIRT" 0.0844062846686992 -0.54019698301588 8.10304584152575 -0.0666659171848107 0.946847668071873 NA NA
"PISRT1" 0.0203423750265751 0 8.1030458415338 0 1 NA NA
"PITPNM2" 7.22767199942508 0.714193428006618 0.323407559009087 2.20833869868376 0.0272206715859145 NA NA
"PITPNM2-AS1" 0.0336141320073479 0 8.1030458415382 0 1 NA NA
"PITPNM3" 1.92266570698606 0.887670849065386 0.6690992275327 1.32666548179807 0.184619364240178 NA NA
"PITRM1-AS1" 1.24472544446741 -1.4585626083604 1.21028993394884 -1.20513487508032 0.22815123840798 NA NA
"PITX1" 0.325358112595559 -0.609559137899428 3.27443703452684 -0.186156927579311 0.852321700291347 NA NA
"PITX1-AS1" 0.0127985154158495 0 8.1030458415403 0 1 NA NA
"PITX2" 0.0317830193321424 0 8.1030458415403 0 1 NA NA
"PITX3" 0.125312756291984 0.421496832490171 8.10304584151522 0.0520170860111232 0.958515079175915 NA NA
"PIWIL1" 0.216505002753118 -1.05483052839615 8.09645311067475 -0.130283040484161 0.896342497435579 NA NA
"PIWIL2" 1.95843502068554 0.258704376462281 0.711607642697312 0.363549182076903 0.716194680384501 NA NA
"PIWIL2-DT" 0 NA NA NA NA NA NA
"PIWIL3" 0.0397675700682959 -0.860597567128792 8.1030458415403 -0.106206676348409 0.915418373949537 NA NA
"PIWIL4" 0.605175455850045 0.926819026544275 1.69745332516456 0.54600560310218 0.585062085682576 NA NA
"PIWIL4-AS1" 0 NA NA NA NA NA NA
"PJVK" 2.03970514678748 -0.371903637336861 0.857639439009477 -0.433636351619263 0.664552532900663 NA NA
"PKD1-AS1" 0.416613277839141 -1.75020875020965 2.35738501657155 -0.742436529419813 0.457822893990276 NA NA
"PKD1L1" 0.425153709193624 -1.89402689386415 2.58714677496857 -0.732091009365773 0.464113020982006 NA NA
"PKD1L1-AS1" 0 NA NA NA NA NA NA
"PKD1L2" 6.27872798099037 0.572893608490068 0.409876306667408 1.39772316469841 0.162196215248974 NA NA
"PKD1L3" 0.0645624915537334 0 8.10304584151701 0 1 NA NA
"PKD1P1" 0.0106008753310464 0 8.10304584153717 0 1 NA NA
"PKD1P2" 0 NA NA NA NA NA NA
"PKD1P3" 0.0260284806425284 -0.540127190849346 8.10304584153618 -0.0666573041066431 0.946854525061582 NA NA
"PKD1P4" 0 NA NA NA NA NA NA
"PKD1P5" 0.013355844099843 0 8.1030458415403 0 1 NA NA
"PKD1P6" 0.0144143174891462 0 8.1030458415403 0 1 NA NA
"PKD1P6-NPIPP1" 0.790362628376385 -0.892423938512156 1.9539257439863 -0.456733804372463 0.647862390189404 NA NA
"PKD2L1" 0.204644314964393 -1.82004649234389 8.09904937124881 -0.224723471720639 0.822194403797762 NA NA
"PKD2L2" 1.86198515542445 -0.0452853315325988 0.805254739712715 -0.0562372741186906 0.955152787681386 NA NA
"PKD2L2-DT" 3.74695642399075 -1.19277005628038 0.617594637104885 -1.93131543672685 0.0534440555343439 NA NA
"PKDCC" 5.09171494821378 0.521865916505872 0.448610521619134 1.16329397407431 0.244710249722208 NA NA
"PKDREJ" 0.0498072140594568 0 8.1030458415403 0 1 NA NA
"PKHD1" 0.585420049969223 0.5056103549707 1.59958120389012 0.31608920743822 0.751934798330042 NA NA
"PKHD1L1" 0.396496984044323 -1.28575135466865 2.76161954831933 -0.465578741811536 0.641517062270282 NA NA
"PKIA-AS1" 0.0196471907905483 -0.540126331519822 8.1030458415403 -0.0666571980564225 0.946854609489642 NA NA
"PKLR" 0.0338562388359364 -0.540144796060221 8.10304584153408 -0.0666594767724972 0.946852795372113 NA NA
"PKMP1" 0 NA NA NA NA NA NA
"PKMP2" 0 NA NA NA NA NA NA
"PKMP3" 0 NA NA NA NA NA NA
"PKMP4" 0 NA NA NA NA NA NA
"PKMP5" 0.00888992521533467 0 8.1030458415403 0 1 NA NA
"PKN2-AS1" 0.573007888761677 -1.47970298682366 2.01792297544894 -0.733280211795231 0.463387541600555 NA NA
"PKNOX2" 7.05887141661307 0.143332082077285 0.396696344384413 0.361314350652021 0.717864467051681 NA NA
"PKNOX2-AS1" 0.0276731607788921 0 8.1030458415403 0 1 NA NA
"PKNOX2-DT" 0 NA NA NA NA NA NA
"PKP1" 0.0126043354413591 -0.540109859776527 8.1030458415403 -0.066655165272255 0.946856227817595 NA NA
"PKP3" 0 NA NA NA NA NA NA
"PKP4-AS1" 0.0212246893504619 0 8.10304584153528 0 1 NA NA
"PKP4P1" 0.0618866273788416 -0.540167693378671 8.1030458415232 -0.0666623025394524 0.946850545740159 NA NA
"PLA1A" 0.0184746683177806 0 8.10304584153923 0 1 NA NA
"PLA2G10" 0.0259572173500631 0.42162092851446 8.1030458415403 0.0520324007489898 0.95850287630818 NA NA
"PLA2G10BP" 0 NA NA NA NA NA NA
"PLA2G10CP" 0 NA NA NA NA NA NA
"PLA2G10DP" 0 NA NA NA NA NA NA
"PLA2G10EP" 0 NA NA NA NA NA NA
"PLA2G10FP" 0 NA NA NA NA NA NA
"PLA2G10GP" 0 NA NA NA NA NA NA
"PLA2G10HP" 0 NA NA NA NA NA NA
"PLA2G10IP" 0 NA NA NA NA NA NA
"PLA2G10JP" 0 NA NA NA NA NA NA
"PLA2G10KP" 0 NA NA NA NA NA NA
"PLA2G10P1" 0 NA NA NA NA NA NA
"PLA2G12AP1" 0.29566361308025 -1.37502426127017 4.26814551711393 -0.322159648905304 0.747331751678865 NA NA
"PLA2G12AP2" 0 NA NA NA NA NA NA
"PLA2G12B" 0.0532163922940597 0 8.10304584153554 0 1 NA NA
"PLA2G1B" 0.151078262320234 0.101003756024847 8.10304584147415 0.0124649123306048 0.990054696440647 NA NA
"PLA2G2A" 0.00886594486577857 0 8.10304584154009 0 1 NA NA
"PLA2G2C" 0.313372484541671 1.3633721602975 3.23309488137047 0.421692591873325 0.67324941242004 NA NA
"PLA2G2D" 0.182635985848858 0.0910916452369722 8.10243593520512 0.0112425011398336 0.991029970875508 NA NA
"PLA2G2E" 0 NA NA NA NA NA NA
"PLA2G2F" 0 NA NA NA NA NA NA
"PLA2G4A" 0.478380551328819 -0.686932359394203 1.9024429117925 -0.361079092116867 0.718040322469646 NA NA
"PLA2G4B" 0.0127985154158495 0 8.1030458415403 0 1 NA NA
"PLA2G4C" 8.84717456653628 0.50894277040335 0.340510495202878 1.49464635473312 0.135006761590685 NA NA
"PLA2G4C-AS1" 0 NA NA NA NA NA NA
"PLA2G4D" 0.0523761677534712 0 8.10304584153901 0 1 NA NA
"PLA2G4E" 0.043167401224527 -0.860611464038819 8.10304584153882 -0.106208391371433 0.915417013255171 NA NA
"PLA2G4E-AS1" 0.0834878114609908 -1.68084373543069 8.099837506831 -0.207515735224707 0.835607105193695 NA NA
"PLA2G4F" 0.0102248976740533 0 8.1030458415403 0 1 NA NA
"PLA2G5" 0 NA NA NA NA NA NA
"PLA2G6" 1.87786017280055 1.42475152915935 0.769735671362657 1.8509620668055 0.064175010489877 NA NA
"PLA2G7" 0.284252114188031 -1.6002713168883 5.80776923061107 -0.275539756031237 0.782901586509354 NA NA
"PLA2R1" 3.3968831746661 -0.367608215004653 0.605389393478627 -0.607226058078652 0.5437009013118 NA NA
"PLAAT1" 9.10932431344137 -0.327145395513777 0.35655639568418 -0.917513749503869 0.358873491329637 NA NA
"PLAAT2" 0.265637171836959 -0.661143949595455 3.43312207296553 -0.192578048651896 0.847289437748997 NA NA
"PLAAT4" 0.161989166717327 -0.567875319871164 8.10152592596836 -0.0700948592969278 0.944118158326887 NA NA
"PLAAT5" 0.568134323072991 0.436803531551494 1.72391173493748 0.253379290075623 0.799975129733653 NA NA
"PLAC1" 0.403294249675381 1.51002713123684 2.72291033674477 0.554563663319914 0.579193148927701 NA NA
"PLAC4" 0.0833986362215483 -0.540196814210038 8.10304584150452 -0.0666658963525915 0.946847684656684 NA NA
"PLAC8" 1.40448071604311 -2.13283489838334 1.34943189971869 -1.58054281866907 0.113982609087563 NA NA
"PLAC8L1" 1.60276298519066 -0.248715396096743 0.904117711776509 -0.275091830252988 0.783245688050578 NA NA
"PLAC9" 6.2417902619826 0.596451014811793 0.411483917439139 1.44951233701621 0.14719455755749 NA NA
"PLAC9P1" 0.72683263903766 0.201126462652373 1.67156054336445 0.120322571294698 0.904227624695319 NA NA
"PLB1" 1.65886183271 -1.49353283468922 1.00329260403522 -1.48863136106283 0.136584468626695 NA NA
"PLBD1" 5.96715655303577 0.205156847487212 0.407510178291679 0.503439811852673 0.614655086933093 NA NA
"PLBD1-AS1" 0.242949130880667 0 5.54522203045797 0 1 NA NA
"PLCB1-IT1" 0.0721198691659325 0 8.1030458415374 0 1 NA NA
"PLCB2-AS1" 0 NA NA NA NA NA NA
"PLCD4" 0.331598040447862 -1.07325152102724 3.53354880704535 -0.303731907958183 0.761332146674308 NA NA
"PLCE1-AS1" 0.544433582571316 2.31967400829245 1.94846819746998 1.19051160871112 0.233845370055472 NA NA
"PLCE1-AS2" 0.0267388190165292 0 8.10304584153798 0 1 NA NA
"PLCE1P1" 0 NA NA NA NA NA NA
"PLCG1-AS1" 0.99320634816639 0.600143785291648 1.11565615061778 0.53792898910594 0.590626074017478 NA NA
"PLCG2" 4.14138373294745 -0.139989592466316 0.527825881338648 -0.265219265321512 0.790840554590328 NA NA
"PLCH1" 9.5305862208577 0.0652665786211778 0.289195339937666 0.2256833690171 0.821447694002128 0.91407885847714 NA
"PLCH1-AS1" 0.0576600936755677 0.742036582771789 8.10304584152938 0.0915750197251428 0.927035699407224 NA NA
"PLCH1-AS2" 0 NA NA NA NA NA NA
"PLCH2" 0.0550651231260471 0.742061425889385 8.10304584153984 0.0915780856237103 0.927033263409997 NA NA
"PLCL1" 2.73340353508219 -0.644426397641445 0.637012435581761 -1.01163864572426 0.311710860936401 NA NA
"PLCL2-AS1" 0 NA NA NA NA NA NA
"PLCXD2" 6.29858329812196 -0.0520200492774607 0.375288020743276 -0.138613668441728 0.889755441730924 NA NA
"PLCXD2-AS1" 0 NA NA NA NA NA NA
"PLCXD3" 0.585410333129012 -0.388378894291891 1.3634447793811 -0.284851209352377 0.775758137270072 NA NA
"PLCZ1" 0.217891673303817 1.04330296822086 5.16894170142049 0.201840730363461 0.840041238574676 NA NA
"PLD1" 2.62621085997008 0.133748452392135 0.611803373790655 0.218613460013218 0.826951166837223 NA NA
"PLD4" 0.200206945217847 -0.540312186420225 8.1030458415035 -0.0666801344813781 0.946836349495614 NA NA
"PLD5" 3.75685727265984 -0.259312299523431 0.558761858271728 -0.464083751753375 0.642587742405703 NA NA
"PLD5P1" 8.53113519338605 0.0376599696522112 0.336376008834724 0.111957953787112 0.910856744919332 NA NA
"PLD6" 6.30569246964827 -0.559224761488689 0.455425814080176 -1.22791625814658 0.219478405651166 NA NA
"PLEK" 0.0947010843549115 0.742007092629565 8.1030458415317 0.0915713803353364 0.927038591070469 NA NA
"PLEK2" 0.365209110820738 1.88216889066178 3.59088493128287 0.524151825157305 0.600172944924277 NA NA
"PLEKHA2" 4.88124662678445 -0.197379962632938 0.478466650080415 -0.412526061324786 0.679953882814088 NA NA
"PLEKHA3P1" 0.0325647226039399 0.742077082939084 8.10304584153829 0.0915800178662456 0.927031728154907 NA NA
"PLEKHB1" 2.38574930269394 -0.394885173930953 0.847225156099343 -0.466092361738902 0.641149390427374 NA NA
"PLEKHB2P1" 0 NA NA NA NA NA NA
"PLEKHD1" 1.50167082961146 0.502575846728499 0.876270056899341 0.57353990675757 0.56627918681655 NA NA
"PLEKHF1" 2.41110307863149 0.012911513564707 0.661418098237726 0.0195209559567666 0.984425519791546 NA NA
"PLEKHG4" 2.59236290941077 0.232153618195753 0.702172758656654 0.330621795467959 0.740930180851495 NA NA
"PLEKHG5" 6.17694479526497 0.340172505727977 0.428966270787206 0.793005252146558 0.42777476276888 NA NA
"PLEKHG6" 7.5576958830257 0.182549317850572 0.352010305241197 0.518590834224269 0.60404610215032 NA NA
"PLEKHG7" 0.316420171063661 0.0377612296427983 3.04344870511075 0.0124073816586385 0.990100595726098 NA NA
"PLEKHH1" 8.20223100330011 -0.266328691521893 0.364217858168631 -0.731234577186997 0.464635883491894 NA NA
"PLEKHH2" 3.21328807230669 -0.399207044681507 0.65369770167779 -0.610690604627945 0.541404427167221 NA NA
"PLEKHM1P1" 0.0117105097379052 -0.540111918795152 8.1030458415403 -0.0666554193765345 0.946856025521606 NA NA
"PLEKHN1" 0.629637110484314 0.31517520348089 1.55140852367014 0.203154229638552 0.839014486245891 NA NA
"PLEKHS1" 0.143078068349803 -2.31814055945912 8.09317892349154 -0.286431398758578 0.774547728908339 NA NA
"PLET1" 0 NA NA NA NA NA NA
"PLG" 0.108403284286045 -0.860697730495564 8.10304584151169 -0.106219037548354 0.91540856661437 NA NA
"PLGLA" 0 NA NA NA NA NA NA
"PLGLB1" 3.22740503673097 -0.0218838570365335 0.732092954303475 -0.0298921836467532 0.976153039611784 NA NA
"PLGLB2" 1.01517740802006 -1.20174030279444 1.35073324942597 -0.88969476638348 0.373629804992337 NA NA
"PLIN1" 0.182466805252464 -0.540294656975337 8.10304584145662 -0.0666779711662365 0.946838071738478 NA NA
"PLIN4" 0.0392315483901521 0 8.10304584150543 0 1 NA NA
"PLIN5" 0.656373429795792 0.494575609483333 1.62434560169387 0.304476836067146 0.760764637674728 NA NA
"PLK5" 0.411530978840738 -0.540197250322584 2.85774604582803 -0.189029130531458 0.850069985494386 NA NA
"PLLP" 1.31047974247543 -0.0703742600424221 0.903143412392092 -0.0779214674843575 0.937890522745235 NA NA
"PLLPP1" 0 NA NA NA NA NA NA
"PLN" 0.022493063489755 0 8.1030458415403 0 1 NA NA
"PLP1" 1.61688550335187 -0.718923655215365 0.844867860807705 -0.850930291664857 0.394808076713969 NA NA
"PLPP2" 9.87222056029031 0.0838493507320994 0.337004955851781 0.248807470858017 0.803509711896978 0.905010878772345 NA
"PLPP4" 0.231807533885581 -0.860780336414159 6.26838307237909 -0.13732095286376 0.890777109331275 NA NA
"PLPP7" 4.12423880210272 0.270671446311616 0.558532833458406 0.484611521646154 0.627951939241663 NA NA
"PLPPR1" 1.43124404942348 2.2626726864004 0.882225744349184 2.56473210047794 0.0103255494435583 NA NA
"PLPPR2" 5.47087270369514 -0.0586531647775024 0.420635837330778 -0.139439295400261 0.889103022409894 NA NA
"PLPPR3" 4.01832760898444 0.102156139156846 0.502349120488118 0.203356858786941 0.838856116939048 NA NA
"PLPPR4" 0.136523716939518 0.421481002985415 8.10304584150147 0.0520151324859488 0.958516635756266 NA NA
"PLPPR5" 0.475734245047817 -1.28931981159418 2.15647958445395 -0.59788176103724 0.549918830592546 NA NA
"PLPPR5-AS1" 0.230359672616841 0.421536628489874 5.08542424295184 0.0828911430691558 0.933938096612173 NA NA
"PLS1-AS1" 0 NA NA NA NA NA NA
"PLS1P1" 0 NA NA NA NA NA NA
"PLS3-AS1" 0.638203221395029 0.456680237242724 1.46270874747209 0.312215427734315 0.754876808098652 NA NA
"PLSCR2" 0.0735744321387028 0 8.10304584153323 0 1 NA NA
"PLSCR4" 0.361551758489308 0.639327878280352 2.54501507732384 0.251207894199442 0.801653381534267 NA NA
"PLSCR4P1" 0 NA NA NA NA NA NA
"PLSCR5" 0 NA NA NA NA NA NA
"PLSCR5-AS1" 0 NA NA NA NA NA NA
"PLUT" 0.0178689841460039 -0.540111918795152 8.1030458415403 -0.0666554193765345 0.946856025521606 NA NA
"PLVAP" 0.00986299089135307 0 8.10304584153879 0 1 NA NA
"PLXDC1" 1.53300416300421 -0.424412129586639 0.839581827082523 -0.505504187794817 0.613204757843215 NA NA
"PLXNA4" 1.08777206786473 -0.815672766592652 1.13910794354046 -0.716062749994932 0.473952603334347 NA NA
"PLXNB3" 0.268600252316575 1.15137624515105 4.75607370269213 0.242085450547017 0.808713951732651 NA NA
"PLXNB3-AS1" 0 NA NA NA NA NA NA
"PM20D1" 0 NA NA NA NA NA NA
"PMCH" 0.0456469251923313 -0.540142803263115 8.1030458415403 -0.0666592308405896 0.946852991161908 NA NA
"PMCHL1" 0 NA NA NA NA NA NA
"PMCHL2" 0.0772336812084618 -1.18110555975811 8.10304584153933 -0.145760690838414 0.884110308567313 NA NA
"PMEL" 9.40764583111581 -0.239988370966913 0.332622901116514 -0.721502849507188 0.470600188111493 0.686501356279891 NA
"PMFBP1" 1.52489234945875 0.17785639472064 0.836571555427825 0.212601532488974 0.831637776018037 NA NA
"PMIS2" 0 NA NA NA NA NA NA
"PMM2P1" 0 NA NA NA NA NA NA
"PMM2P2" 0 NA NA NA NA NA NA
"PMP2" 0.013068165174519 0 8.1030458415403 0 1 NA NA
"PMPCAP1" 0 NA NA NA NA NA NA
"PMS2CL" 0 NA NA NA NA NA NA
"PMS2P1" 0 NA NA NA NA NA NA
"PMS2P10" 0 NA NA NA NA NA NA
"PMS2P11" 0 NA NA NA NA NA NA
"PMS2P12" 0 NA NA NA NA NA NA
"PMS2P13" 1.30822128738241 0.914646046704974 0.989931733072362 0.923948607916901 0.355513073665297 NA NA
"PMS2P14" 0.813661237362976 1.05390059577358 1.9359414432626 0.544386608097748 0.586175459368968 NA NA
"PMS2P2" 4.11599500019958 0.657692169485883 1.10404615074229 0.595710758145112 0.551368470022111 NA NA
"PMS2P3" 6.78684255007892 0.00445916900626282 0.421701570907037 0.0105742290612568 0.991563143116826 NA NA
"PMS2P5" 0.896139615106154 1.66026941379992 1.60474765502353 1.03459843583668 0.300856484790607 NA NA
"PMS2P6" 1.49478048675707 0.0736399915047058 1.32042334378413 0.0557699860816344 0.955525045354533 NA NA
"PMS2P7" 2.3170844066216 -0.450166914383897 1.67576831817495 -0.268633145466174 0.788212003144163 NA NA
"PMS2P8" 0.813661237362976 1.05390059577358 1.9359414432626 0.544386608097748 0.586175459368968 NA NA
"PMS2P9" 0.0112119951205771 0 8.1030458415403 0 1 NA NA
"PNCK" 0.293969528090467 -0.5322801258465 4.26431980542831 -0.124821812184191 0.900664618815768 NA NA
"PNISR-AS1" 9.78273565678581 0.307410784450925 0.300954345479075 1.02145321730302 0.307039763024512 0.544899629442564 NA
"PNKDP1" 0 NA NA NA NA NA NA
"PNLDC1" 0.2410703073342 -0.860805458411402 8.00455389506279 -0.107539466870521 0.914361016811652 NA NA
"PNLIP" 0.261726575080469 -0.257478067666174 5.39007759145134 -0.0477688981833088 0.961900423901963 NA NA
"PNLIPP1" 0.297522016732396 -0.540220087661984 3.89586170593103 -0.138665108887094 0.889714790750878 NA NA
"PNLIPRP1" 0.338156548507961 -1.15157160597991 2.70857132274745 -0.425158309957963 0.67072127323794 NA NA
"PNLIPRP2" 0.069649967215058 -0.540183346198735 8.10304584150485 -0.0666642342601403 0.946849007870985 NA NA
"PNLIPRP3" 0 NA NA NA NA NA NA
"PNMA3" 8.51509373814919 0.245560123202924 0.320398866918367 0.766420073718578 0.443426392410635 NA NA
"PNMA5" 0.104848453844367 -0.540242701965783 8.10304584151516 -0.0666715593780677 0.946843176246539 NA NA
"PNMA6B" 0 NA NA NA NA NA NA
"PNMA6E" 0.0416582635182278 0 8.1030458415403 0 1 NA NA
"PNMA6F" 0 NA NA NA NA NA NA
"PNMA8B" 4.43639206130094 -0.492054935269778 0.492708414733954 -0.998673699403879 0.31795278533937 NA NA
"PNMA8C" 2.31731444622262 0.0176362584740117 0.631747569039987 0.0279166226168658 0.977728650679275 NA NA
"PNMT" 1.81736969834759 0.0578192326723297 0.787361192696562 0.0734341915865955 0.941460610082041 NA NA
"PNN-AS1" 0.0940469793135402 -0.860646982358673 8.1030458415403 -0.106212774700911 0.915413535535215 NA NA
"PNOC" 0.010399839673666 0 8.1030458415403 0 1 NA NA
"PNPLA1" 0.0771268926485094 -0.860658662708114 8.10304584152176 -0.106214216177565 0.915412391872481 NA NA
"PNPLA10P" 0.0621177798793669 0 8.10304584153472 0 1 NA NA
"PNPLA3" 9.44973130524175 -0.251450821274857 0.327617649806077 -0.767513048896161 0.442776537871862 0.663551381072518 NA
"PNPLA4P1" 0 NA NA NA NA NA NA
"PNPLA5" 0.0102248976740533 0 8.1030458415403 0 1 NA NA
"PNPLA7" 0.168582858848443 0.741895590481989 8.1030458414849 0.0915576198130005 0.927049524449548 NA NA
"PNPP1" 0 NA NA NA NA NA NA
"PNPT1P1" 0.0796641503631229 0 8.10304584152801 0 1 NA NA
"PNPT1P2" 0.0552659411233101 -0.54016092401546 8.10304584153306 -0.0666614671296571 0.946851210821348 NA NA
"PNRC1-DT" 0.0651689884141654 -0.540171894514287 8.10304584152865 -0.0666628210031676 0.946850132984108 NA NA
"PNRC2P1" 0.0139298105332532 -0.540111918795152 8.1030458415403 -0.0666554193765345 0.946856025521606 NA NA
"POC1B-AS1" 3.15725792227281 -0.36950766632807 0.589888747088146 -0.626402297301079 0.531051103117571 NA NA
"PODN" 0.119531599687117 2.02248660079871 8.05715515086336 0.251017457518116 0.80180061206811 NA NA
"PODNL1" 0.692492023158922 0.143619550964608 1.81041252986468 0.0793297376125331 0.936770353636024 NA NA
"PODXL2" 4.1770295965815 0.4516676826589 0.486699963063943 0.92802078680158 0.353396787110512 NA NA
"POF1B" 0.0251371649829312 0 8.10304584152984 0 1 NA NA
"POGLUT2P1" 0.153682848067389 -0.860730962864364 8.10304584150831 -0.106223138767798 0.915405312723268 NA NA
"POLD2P1" 0.012093223816089 0 8.1030458415403 0 1 NA NA
"POLE4P1" 0 NA NA NA NA NA NA
"POLG-DT" 0.944937711239028 -0.150786923672563 1.30970382728979 -0.115130551297686 0.908341644474501 NA NA
"POLGARF" 0 NA NA NA NA NA NA
"POLH-AS1" 0.0662646865652196 -0.54019137797532 8.10304584153758 -0.0666652254645047 0.946848218759754 NA NA
"POLHP1" 0 NA NA NA NA NA NA
"POLM" 9.48067200743661 -0.237799759950363 0.349326795777667 -0.680737243248048 0.496037765975032 0.707255453922221 NA
"POLN" 0.864073429043703 -0.850658582404561 1.19510096649016 -0.711788046580551 0.476596035829256 NA NA
"POLR1HASP" 8.19993978424679 -1.09172257853524 0.395388379106319 -2.7611397709837 0.00576000197807519 NA NA
"POLR2CP1" 0 NA NA NA NA NA NA
"POLR2DP1" 0 NA NA NA NA NA NA
"POLR2DP2" 0 NA NA NA NA NA NA
"POLR2J2" 0.845242597079707 -2.33965012408533 2.25079530522042 -1.03947707668433 0.298582913764934 NA NA
"POLR2J4" 1.8182406374351 0.754052567006325 1.00926444240512 0.747130816586965 0.454984600034828 NA NA
"POLR2KP1" 0.0225288116843243 -0.540124272501198 8.1030458415403 -0.0666569439521431 0.946854811785606 NA NA
"POLR2KP2" 0 NA NA NA NA NA NA
"POLR2LP1" 0 NA NA NA NA NA NA
"POLR2MP1" 0.0111582819844231 0 8.1030458415403 0 1 NA NA
"POLR3DP1" 0.0741641547643025 -0.860659336064723 8.1030458415403 -0.10621429927652 0.915412325942055 NA NA
"POLR3GP1" 0.00886594486577857 0 8.10304584154009 0 1 NA NA
"POLR3GP2" 0 NA NA NA NA NA NA
"POLR3KP1" 0 NA NA NA NA NA NA
"POLR3KP2" 0 NA NA NA NA NA NA
"POLRMTP1" 0.774670364053917 -0.0869450093499179 1.29478077915961 -0.0671503707417947 0.946461994301798 NA NA
"POM121B" 0.00945465382613522 0.74209628216068 8.1030458415403 0.0915823872495352 0.92702984557186 NA NA
"POM121L10P" 0 NA NA NA NA NA NA
"POM121L12" 0 NA NA NA NA NA NA
"POM121L13P" 0 NA NA NA NA NA NA
"POM121L14P" 0 NA NA NA NA NA NA
"POM121L15P" 1.72875622675344 -2.7804643312264 1.30590694413616 -2.12914430366678 0.033242323263758 NA NA
"POM121L1P" 0.176639647581393 -0.858005775051322 8.102988760722 -0.105887568203275 0.915671557749081 NA NA
"POM121L2" 0 NA NA NA NA NA NA
"POM121L3P" 0 NA NA NA NA NA NA
"POM121L4P" 0.0120561868881342 0 8.1030458415403 0 1 NA NA
"POM121L6P" 0 NA NA NA NA NA NA
"POM121L7P" 1.10983684383619 -1.19757857287287 1.13456759042782 -1.05553744261396 0.291179594443519 NA NA
"POM121L8P" 0.0230132566763014 0 8.1030458415403 0 1 NA NA
"POM121L9P" 0.366408520556557 -2.00278022162091 4.37471699569595 -0.457807950455159 0.647090423373211 NA NA
"POMC" 0.377456470482864 -0.987277449297937 2.79257659139129 -0.353536390851885 0.723686351910258 NA NA
"POMPP1" 0 NA NA NA NA NA NA
"PON1" 0.0320494292004762 0.74206145632226 8.10304584153973 0.0915780893794443 0.927033260425894 NA NA
"PON3" 0.377774056245098 0.709326269128203 2.4166541390101 0.293515839804348 0.769127893977387 NA NA
"POPDC2" 0.998976385966433 1.08958777823885 0.884626397391035 1.23169258960879 0.218063939025457 NA NA
"POPDC3" 1.95468885771948 -1.45599694698262 0.994969895860903 -1.46335778905432 0.143369502496321 NA NA
"PORCN" 1.59668339786759 -0.087942979378513 0.770757590179941 -0.114099401029553 0.909158997033497 NA NA
"PORCN-DT" 0.27590623373739 -0.517707676651803 4.34402987486005 -0.119176822343673 0.90513526885426 NA NA
"POSTN" 1.36197518116747 -0.924557297291847 0.920473247951717 -1.00443690172334 0.315168070657194 NA NA
"POT1-AS1" 1.63490609064102 -0.261763374528716 0.745820651479862 -0.350973620815303 0.72560813862157 NA NA
"POTEA" 0 NA NA NA NA NA NA
"POTEB" 0 NA NA NA NA NA NA
"POTEB2" 0 NA NA NA NA NA NA
"POTEB3" 0.0598126080060899 0 8.10304584151216 0 1 NA NA
"POTEC" 0.759101742264739 -2.03974118018761 1.65337661706276 -1.23368212610339 0.217321376820242 NA NA
"POTED" 0.0655827652305622 0.421573966681472 8.1030458415169 0.0520266051712911 0.958507494255363 NA NA
"POTEE" 4.51544478507279 -2.13602249208021 0.731750032096187 -2.91906033261292 0.00351088266192531 NA NA
"POTEF" 1.85333337483538 -0.338045296840675 1.52202187937066 -0.222102784081168 0.824233870603105 NA NA
"POTEF-AS1" 0 NA NA NA NA NA NA
"POTEG" 0 NA NA NA NA NA NA
"POTEH" 0 NA NA NA NA NA NA
"POTEH-AS1" 0.066757631005271 0 8.10304584151765 0 1 NA NA
"POTEI" 5.42281976021552 -0.459299243512128 0.423114114465785 -1.08552096895191 0.277690981618874 NA NA
"POTEJ" 0.0266312375417958 0 8.1030458415403 0 1 NA NA
"POTEKP" 0.416619492316495 -1.12167029369673 2.30936997319488 -0.485704026083341 0.627177028721356 NA NA
"POTEM" 0.508397004816843 -1.22420261867114 2.03399136923518 -0.601872081262304 0.547259289604605 NA NA
"POU1F1" 0 NA NA NA NA NA NA
"POU2AF1" 0.0287588310661194 0 8.10304584153253 0 1 NA NA
"POU2AF2" 0.0136372806150015 -0.540111918795152 8.1030458415403 -0.0666554193765345 0.946856025521606 NA NA
"POU2AF3" 1.10236004736234 -0.0161949759369167 1.02690826345561 -0.015770616045507 0.987417390520123 NA NA
"POU2F1-DT" 0.701348639637287 -0.539284215313904 1.58397275204043 -0.340463063281368 0.73350783432312 NA NA
"POU2F2-AS2" 0.889737784411518 0.440954650281897 0.991499109359805 0.444735296400432 0.656511058499136 NA NA
"POU2F3" 0.148980480445215 0.397883182669517 8.10156643357191 0.0491118829836089 0.960830133584486 NA NA
"POU3F1" 5.02579247603213 0.0339827712339384 0.441219588805588 0.0770200872675035 0.938607565103486 NA NA
"POU3F4" 5.14690437352776 0.630735369177194 0.425642191532672 1.48184409751771 0.138381782492714 NA NA
"POU4F1" 1.17791466573925 -0.220228231006097 1.1277557366511 -0.195280080472099 0.845173690351399 NA NA
"POU4F2" 0.0441383930694868 -0.860601685166041 8.1030458415403 -0.106207184556968 0.915417970738293 NA NA
"POU4F3" 0.287149469931418 2.6490859920571 4.17812152276043 0.634037563921044 0.526056307662069 NA NA
"POU5F1" 0.200770275289956 0 8.10304584143138 0 1 NA NA
"POU5F1B" 0.416618058896204 -1.15672264245738 3.91683254187345 -0.295320933456121 0.767748726685671 NA NA
"POU5F1P2" 0 NA NA NA NA NA NA
"POU5F1P3" 0 NA NA NA NA NA NA
"POU5F1P4" 0 NA NA NA NA NA NA
"POU5F1P5" 0.0110535018371743 0 8.10304584153701 0 1 NA NA
"POU5F1P6" 0 NA NA NA NA NA NA
"POU5F1P7" 0.0102248976740533 0 8.1030458415403 0 1 NA NA
"POU5F2" 1.39672993950955 0.870021862110688 0.819983520555858 1.06102359413383 0.28867917878488 NA NA
"POU6F1" 5.10871513687109 0.378058503727087 0.43596669201993 0.867172907121548 0.385847278460856 NA NA
"POU6F2" 7.10046341238898 -0.361972463330093 0.392914504669326 -0.921249938672349 0.356919951111993 NA NA
"POU6F2-AS1" 0 NA NA NA NA NA NA
"POU6F2-AS2" 0.609312385821302 0.136475263717827 1.9829359990304 0.0688248454738624 0.945129041148268 NA NA
"PP12613" 0 NA NA NA NA NA NA
"PP1P" 0 NA NA NA NA NA NA
"PP2D1" 0.0457659476371108 0 8.10304584151777 0 1 NA NA
"PPAN-P2RY11" 0.023592629122231 0 8.1030458415403 0 1 NA NA
"PPARG" 3.35132983398159 0.764700695733031 0.548862632966857 1.39324605065473 0.16354539854791 NA NA
"PPARGC1A" 2.05241777142107 -1.66418085761 0.763449044710886 -2.17981916296748 0.0292708688878952 NA NA
"PPARGC1B" 4.73931354752424 -0.1511347026256 0.450577880998534 -0.335424149740034 0.737305153208739 NA NA
"PPATP1" 0 NA NA NA NA NA NA
"PPATP2" 0 NA NA NA NA NA NA
"PPBP" 0 NA NA NA NA NA NA
"PPBPP1" 0 NA NA NA NA NA NA
"PPBPP2" 0 NA NA NA NA NA NA
"PPDPFL" 0 NA NA NA NA NA NA
"PPDPFP1" 0.0460921210880134 1.45014143486382 8.07690189575367 0.179541791342818 0.857512305668105 NA NA
"PPDPFP2" 0 NA NA NA NA NA NA
"PPEF1" 0.34480944453935 -1.00731011200977 2.61044284613137 -0.385877098785205 0.699587692082169 NA NA
"PPEF1-AS1" 0 NA NA NA NA NA NA
"PPEF2" 0.0646405125379852 0 8.10304584152501 0 1 NA NA
"PPFIA1P1" 0.0249075298024483 0 8.10304584153798 0 1 NA NA
"PPFIA2" 3.43431890964382 -0.627975355491376 0.638111922741812 -0.984114750266878 0.325059095234135 NA NA
"PPFIA2-AS1" 0.023592629122231 0 8.1030458415403 0 1 NA NA
"PPFIA3" 1.67852754761483 0.554753900019493 0.851373711518455 0.651598578290689 0.51466016513145 NA NA
"PPFIA4" 0.691894125671756 -0.114773759250867 1.3799509704082 -0.0831723457659633 0.933714501415551 NA NA
"PPFIBP2" 3.24313998143543 -0.157565894040915 0.594458792310882 -0.265057723224848 0.790964994781082 NA NA
"PPIAL4A" 0 NA NA NA NA NA NA
"PPIAL4C" 0 NA NA NA NA NA NA
"PPIAL4D" 0 NA NA NA NA NA NA
"PPIAL4E" 0 NA NA NA NA NA NA
"PPIAL4G" 0.26031310277876 0.668213035874053 6.79309374973166 0.098366526429942 0.92164125378098 NA NA
"PPIAL4H" 0 NA NA NA NA NA NA
"PPIAP1" 0 NA NA NA NA NA NA
"PPIAP10" 0 NA NA NA NA NA NA
"PPIAP11" 0.195821689554815 0.741880888152763 8.10304584145786 0.0915558053932084 0.927050966092028 NA NA
"PPIAP13" 0 NA NA NA NA NA NA
"PPIAP14" 0.277692732998914 -1.1452384658165 4.7349473807783 -0.241869312099569 0.808881429612468 NA NA
"PPIAP15" 0.0711225360053014 0 8.10304584151983 0 1 NA NA
"PPIAP16" 0.118855492595593 -0.540251384001918 8.10304584151748 -0.0666726308314632 0.946842323248386 NA NA
"PPIAP17" 0 NA NA NA NA NA NA
"PPIAP19" 0.196849817064832 0.421426832018118 8.10304584144409 0.0520084472264337 0.958521962611568 NA NA
"PPIAP2" 0.191783425031765 -1.87918842916853 6.85950138407939 -0.273954085573923 0.784119906599561 NA NA
"PPIAP20" 0 NA NA NA NA NA NA
"PPIAP21" 0 NA NA NA NA NA NA
"PPIAP22" 2.18500586084307 -0.752044009900001 0.911762853126946 -0.82482413855842 0.409471440299828 NA NA
"PPIAP23" 0 NA NA NA NA NA NA
"PPIAP24" 0 NA NA NA NA NA NA
"PPIAP25" 0.11054111292986 -1.75132875620223 8.10031965326761 -0.21620489451867 0.828828038500019 NA NA
"PPIAP26" 0 NA NA NA NA NA NA
"PPIAP27" 0 NA NA NA NA NA NA
"PPIAP28" 0 NA NA NA NA NA NA
"PPIAP29" 0.617173866597409 0.546394988298566 1.63630727063852 0.33391955050432 0.738440266559138 NA NA
"PPIAP3" 0.0480544696470138 0 8.10304584153145 0 1 NA NA
"PPIAP30" 0.470423250308756 -1.78495569016419 2.50716533544679 -0.711941755467079 0.476500844077726 NA NA
"PPIAP31" 0.375733291769227 -1.07407582069424 3.34588582584302 -0.321013888877579 0.748199865684391 NA NA
"PPIAP32" 0 NA NA NA NA NA NA
"PPIAP33" 0 NA NA NA NA NA NA
"PPIAP34" 0 NA NA NA NA NA NA
"PPIAP35" 0 NA NA NA NA NA NA
"PPIAP36" 0.0794664370407684 0.421561218597158 8.1030458415403 0.0520250319251586 0.958508747826503 NA NA
"PPIAP37" 0 NA NA NA NA NA NA
"PPIAP38" 0 NA NA NA NA NA NA
"PPIAP39" 0.0123199367350616 0.742094223142058 8.1030458415403 0.0915821331452562 0.927030047469275 NA NA
"PPIAP4" 0.0249792662548068 0 8.1030458415403 0 1 NA NA
"PPIAP40" 0.0443899095850581 0 8.10304584152148 0 1 NA NA
"PPIAP41" 0.442230598553727 -2.38086893904072 2.41681414691537 -0.985127028522019 0.324561678454315 NA NA
"PPIAP42" 0 NA NA NA NA NA NA
"PPIAP43" 0 NA NA NA NA NA NA
"PPIAP44" 0 NA NA NA NA NA NA
"PPIAP45" 0 NA NA NA NA NA NA
"PPIAP46" 0 NA NA NA NA NA NA
"PPIAP47" 0.116634017282964 -0.860703264793503 8.10304584148824 -0.106219720538496 0.915408024732625 NA NA
"PPIAP48" 0 NA NA NA NA NA NA
"PPIAP49" 0.0277934603889692 -0.540126331519823 8.1030458415403 -0.0666571980564225 0.946854609489642 NA NA
"PPIAP5" 0 NA NA NA NA NA NA
"PPIAP50" 0.0763041337357428 0.421561218597158 8.1030458415403 0.0520250319251587 0.958508747826503 NA NA
"PPIAP51" 0.0112230312477958 0 8.1030458415403 0 1 NA NA
"PPIAP52" 0 NA NA NA NA NA NA
"PPIAP53" 0 NA NA NA NA NA NA
"PPIAP54" 0 NA NA NA NA NA NA
"PPIAP55" 0 NA NA NA NA NA NA
"PPIAP56" 0 NA NA NA NA NA NA
"PPIAP57" 0 NA NA NA NA NA NA
"PPIAP58" 0 NA NA NA NA NA NA
"PPIAP59" 0 NA NA NA NA NA NA
"PPIAP6" 0 NA NA NA NA NA NA
"PPIAP60" 0 NA NA NA NA NA NA
"PPIAP62" 0 NA NA NA NA NA NA
"PPIAP63" 0 NA NA NA NA NA NA
"PPIAP64" 0.0113111133755411 0 8.1030458415403 0 1 NA NA
"PPIAP65" 0 NA NA NA NA NA NA
"PPIAP66" 0.02327921813593 0 8.1030458415403 0 1 NA NA
"PPIAP67" 0.0221033485492369 -0.540124272501201 8.1030458415403 -0.0666569439521435 0.946854811785606 NA NA
"PPIAP68" 0.0145588991855777 0 8.1030458415403 0 1 NA NA
"PPIAP69" 0 NA NA NA NA NA NA
"PPIAP7" 0 NA NA NA NA NA NA
"PPIAP70" 0.0139298105332532 -0.540111918795152 8.1030458415403 -0.0666554193765345 0.946856025521606 NA NA
"PPIAP71" 0.019348759701499 -0.860581095385507 8.1030458415403 -0.106204643564243 0.915419986755006 NA NA
"PPIAP72" 0.0743256088689153 0.404680377009408 8.10199677968164 0.0499482273338191 0.960163645384149 NA NA
"PPIAP73" 0.137780926027248 1.36146776461027 8.07998661074933 0.168498764935949 0.866190915218477 NA NA
"PPIAP74" 0 NA NA NA NA NA NA
"PPIAP75" 0 NA NA NA NA NA NA
"PPIAP76" 0 NA NA NA NA NA NA
"PPIAP77" 0 NA NA NA NA NA NA
"PPIAP78" 0.0126043354413591 -0.540109859776527 8.1030458415403 -0.066655165272255 0.946856227817595 NA NA
"PPIAP79" 0 NA NA NA NA NA NA
"PPIAP8" 0 NA NA NA NA NA NA
"PPIAP80" 0 NA NA NA NA NA NA
"PPIAP81" 0 NA NA NA NA NA NA
"PPIAP82" 0 NA NA NA NA NA NA
"PPIAP83" 0 NA NA NA NA NA NA
"PPIAP84" 0.0146475471832474 0 8.1030458415403 0 1 NA NA
"PPIAP85" 0.0222068740504891 0 8.1030458415403 0 1 NA NA
"PPIAP86" 0 NA NA NA NA NA NA
"PPIAP87" 0 NA NA NA NA NA NA
"PPIAP88" 0 NA NA NA NA NA NA
"PPIAP89" 0 NA NA NA NA NA NA
"PPIAP9" 0.043224904899748 -0.540147608795858 8.10304584151557 -0.0666598238934349 0.946852519024335 NA NA
"PPIAP90" 0 NA NA NA NA NA NA
"PPIAP91" 0 NA NA NA NA NA NA
"PPIAP93" 0 NA NA NA NA NA NA
"PPIC-AS1" 0 NA NA NA NA NA NA
"PPIEL" 1.90849176493751 -0.517043592055446 0.881274362812871 -0.586699913072627 0.557405266170643 NA NA
"PPIHP1" 0.0248538196416825 0 8.10304584153955 0 1 NA NA
"PPIHP2" 0 NA NA NA NA NA NA
"PPIL1P1" 0 NA NA NA NA NA NA
"PPIL6" 5.79558251227621 -0.130626540101664 0.433157127125746 -0.301568488480032 0.762981032760454 NA NA
"PPIP5K1" 4.2387443625293 0.306711252276717 0.463861596834832 0.661212858252476 0.508475816344782 NA NA
"PPM1AP1" 0 NA NA NA NA NA NA
"PPM1B-DT" 0.166232093265155 -0.860767936099701 8.10304584144099 -0.106227701649856 0.91540169255256 NA NA
"PPM1F-AS1" 7.21369040938209 -0.103694521745174 0.405235944982515 -0.255886781587571 0.798038261673239 NA NA
"PPM1J" 3.30464800244398 0.65065488745029 0.506120638473285 1.2855727231614 0.198592221373371 NA NA
"PPM1J-DT" 0.0753021691742837 0 8.1030458415047 0 1 NA NA
"PPM1K-DT" 0.0736635334927163 0 8.10304584151681 0 1 NA NA
"PPM1L-DT" 1.15064254899494 0.645331476557208 1.03528094028239 0.623339473806193 0.533061463093574 NA NA
"PPM1N" 0.467258514611041 1.2430865961952 2.00781855063297 0.619122975929927 0.535835348389802 NA NA
"PPP1CB-DT" 1.67675606079358 -0.394680178771799 0.73294278847965 -0.538487021054519 0.590240863136923 NA NA
"PPP1R10P1" 0 NA NA NA NA NA NA
"PPP1R11P1" 0 NA NA NA NA NA NA
"PPP1R11P2" 0 NA NA NA NA NA NA
"PPP1R12A-AS1" 1.9562954694128 -0.405349082113253 0.945623102385767 -0.428658184313152 0.668171995768787 NA NA
"PPP1R12A-AS2" 0 NA NA NA NA NA NA
"PPP1R12BP1" 0 NA NA NA NA NA NA
"PPP1R12BP2" 0 NA NA NA NA NA NA
"PPP1R13B" 4.09588812784487 -0.522528269129321 0.504860171085238 -1.03499602277221 0.300670768607537 NA NA
"PPP1R13B-DT" 0.207472020654071 -0.860777855000897 7.50357900016928 -0.114715638361571 0.908670518141831 NA NA
"PPP1R13L" 8.04818416149008 -0.14585630378957 0.35603138995424 -0.409672596026763 0.682046135208049 NA NA
"PPP1R14A" 7.3247666147585 0.948155118252518 0.354159636323078 2.67719700668422 0.00742409675092293 NA NA
"PPP1R14BP2" 0 NA NA NA NA NA NA
"PPP1R14BP3" 0.411652663093506 -1.10793229558589 2.4042407612414 -0.460824187596679 0.644924746843481 NA NA
"PPP1R14BP4" 0.318879646026529 -0.775585507709755 4.13775960400873 -0.187440929859326 0.851314933859641 NA NA
"PPP1R14BP5" 0 NA NA NA NA NA NA
"PPP1R14D" 0 NA NA NA NA NA NA
"PPP1R15B-AS1" 0.0153891473570691 0 8.1030458415403 0 1 NA NA
"PPP1R17" 1.19402952385611 0.819872119043356 0.955477348961524 0.8580759344368 0.390850534986504 NA NA
"PPP1R1AP1" 0 NA NA NA NA NA NA
"PPP1R1AP2" 0 NA NA NA NA NA NA
"PPP1R1B" 0.133466512239386 0 8.10304584149688 0 1 NA NA
"PPP1R1C" 1.60140124103433 -0.157023824355569 0.805449450518856 -0.194951805174635 0.845430677506977 NA NA
"PPP1R21-DT" 1.08460986240642 0.851893066167225 0.977924504854509 0.871123549863356 0.383686696845379 NA NA
"PPP1R26-AS1" 3.70959471497132 -0.253951975561869 0.569533652181594 -0.445894592161688 0.655673388774008 NA NA
"PPP1R26P1" 0 NA NA NA NA NA NA
"PPP1R26P2" 0 NA NA NA NA NA NA
"PPP1R26P3" 0 NA NA NA NA NA NA
"PPP1R26P4" 0 NA NA NA NA NA NA
"PPP1R26P5" 0 NA NA NA NA NA NA
"PPP1R27" 0.0616230051004373 0 8.1030458415403 0 1 NA NA
"PPP1R2B" 0 NA NA NA NA NA NA
"PPP1R2C" 0 NA NA NA NA NA NA
"PPP1R2P1" 0 NA NA NA NA NA NA
"PPP1R2P10" 0 NA NA NA NA NA NA
"PPP1R2P2" 0 NA NA NA NA NA NA
"PPP1R2P4" 0 NA NA NA NA NA NA
"PPP1R2P5" 0 NA NA NA NA NA NA
"PPP1R2P6" 0.010468704978083 0 8.1030458415403 0 1 NA NA
"PPP1R35-AS1" 0.116032102175918 0 8.10304584152337 0 1 NA NA
"PPP1R36" 1.0929021589208 0.0232443370318405 0.994134156225553 0.0233814891946704 0.981345970452931 NA NA
"PPP1R37" 4.5591901728569 0.342608719067605 0.501029102733285 0.683810016620907 0.494095140653822 NA NA
"PPP1R3A" 0 NA NA NA NA NA NA
"PPP1R3B-DT" 3.12520764955014 -0.722311090170519 0.593679269906597 -1.21666887625057 0.223730225421208 NA NA
"PPP1R3C" 7.17787089848947 -0.19797094880373 0.382880489164461 -0.51705676942628 0.605116530370265 NA NA
"PPP1R3E" 9.43999796439214 0.190647109816073 0.31781924086034 0.599860188766385 0.548599416493716 0.749657411218288 NA
"PPP1R3G" 1.62612361374589 0.663218847235043 0.76472092785888 0.867269121419195 0.385794571344889 NA NA
"PPP1R42" 1.21378444443361 -1.82585467610692 1.41195193246378 -1.29314223390091 0.195961870342774 NA NA
"PPP1R8P1" 0.16872108548567 -1.18121766834049 8.10304584148953 -0.145774526202526 0.884099386202765 NA NA
"PPP1R9A-AS1" 0.320193756963068 2.32302237721651 3.15065352459078 0.73731445209236 0.460931145543263 NA NA
"PPP2CA-DT" 0.275878432212602 -0.540225187486507 4.34429770340296 -0.124352708854032 0.901036015495844 NA NA
"PPP2R2B-IT1" 0.0266312375417958 0 8.1030458415403 0 1 NA NA
"PPP2R2C" 1.77608681443467 -0.875770307577923 0.863400858937607 -1.01432642614641 0.310427018381055 NA NA
"PPP2R2DP1" 0 NA NA NA NA NA NA
"PPP2R5B" 2.34903453200312 0.162713629489877 0.659123783004625 0.246863538663625 0.805013835051551 NA NA
"PPP2R5CP" 0.0265908614221036 0 8.10304584152381 0 1 NA NA
"PPP3CB-AS1" 4.69818415706281 0.0712307361365824 0.4855839961828 0.146690864395307 0.883376029753288 NA NA
"PPP3R2" 0.606754491854673 -1.20238404985236 1.77654511481718 -0.676810309979714 0.498526315855138 NA NA
"PPP4R1-AS1" 0.154305252257539 -0.540271853139231 8.10304584150719 -0.0666751569356467 0.946840312183831 NA NA
"PPP4R1L" 0 NA NA NA NA NA NA
"PPP4R2P1" 0.0315292536971128 0 8.1030458415403 0 1 NA NA
"PPP4R2P2" 0.0153891473570691 0 8.1030458415403 0 1 NA NA
"PPP4R2P3" 0.0101711875132875 0 8.10304584154004 0 1 NA NA
"PPP4R2P4" 0.260052340297295 -0.860781793944319 4.40834684316368 -0.195261812322956 0.845187990963428 NA NA
"PPP4R2P5" 0.111060028440135 -1.16364579146856 8.10266619081402 -0.143612702790074 0.885806309269783 NA NA
"PPP4R2P6" 0.00992447624296523 0 8.1030458415403 0 1 NA NA
"PPP4R3B-DT" 4.19381031781202 0.384710600942385 0.510358944961591 0.753803974125186 0.450966937304844 NA NA
"PPP4R3C" 0.0301009090053598 -0.540130377332669 8.10304584153555 -0.0666576973517791 0.946854211993647 NA NA
"PPP4R4" 9.54442970603212 -0.222818784772858 0.319492935003195 -0.69741380907415 0.485543862035806 0.699227486370317 NA
"PPP5D1P" 3.32999454814259 0.247538069080677 0.563071170863552 0.439621280381024 0.660211425339082 NA NA
"PPP6R2P1" 0 NA NA NA NA NA NA
"PPT2-EGFL8" 8.71544453146435 -0.158667977565127 1.17814835910699 -0.134675719181405 0.892868271551434 NA NA
"PPY" 0.0182981865613243 -0.540126020817226 8.10304584153931 -0.0666571597125039 0.946854640015771 NA NA
"PPY2P" 0.0126043354413591 -0.540109859776527 8.1030458415403 -0.066655165272255 0.946856227817595 NA NA
"PRAC1" 0 NA NA NA NA NA NA
"PRAC2" 0.00981666663675529 0 8.1030458415403 0 1 NA NA
"PRADC1P1" 0 NA NA NA NA NA NA
"PRADX" 0 NA NA NA NA NA NA
"PRAL" 0.0200956637562528 0 8.10304584153923 0 1 NA NA
"PRAM1" 0.335119431875908 -0.574811102586037 3.21595417418576 -0.178737342465887 0.858143946258985 NA NA
"PRAME" 0.033258131503073 -0.540128390538444 8.1030458415403 -0.0666574521607015 0.946854407193681 NA NA
"PRAMEF1" 0.0411781343878042 0 8.10304584153132 0 1 NA NA
"PRAMEF10" 0.0288286349782923 0 8.10304584152953 0 1 NA NA
"PRAMEF11" 0 NA NA NA NA NA NA
"PRAMEF12" 0.0269524734266712 0 8.10304584152984 0 1 NA NA
"PRAMEF13" 0 NA NA NA NA NA NA
"PRAMEF14" 0.0355873886756477 -0.860600428531666 8.10304584153349 -0.106207029475326 0.91541809377963 NA NA
"PRAMEF15" 0.033987567854284 0 8.1030458415403 0 1 NA NA
"PRAMEF17" 0 NA NA NA NA NA NA
"PRAMEF18" 0.014682632128395 0 8.10304584153901 0 1 NA NA
"PRAMEF19" 0.00886594486577857 0 8.10304584154009 0 1 NA NA
"PRAMEF2" 0 NA NA NA NA NA NA
"PRAMEF20" 0 NA NA NA NA NA NA
"PRAMEF25" 0 NA NA NA NA NA NA
"PRAMEF26" 0 NA NA NA NA NA NA
"PRAMEF27" 0 NA NA NA NA NA NA
"PRAMEF28P" 0 NA NA NA NA NA NA
"PRAMEF29P" 0 NA NA NA NA NA NA
"PRAMEF30P" 0 NA NA NA NA NA NA
"PRAMEF31P" 0 NA NA NA NA NA NA
"PRAMEF32P" 0 NA NA NA NA NA NA
"PRAMEF33" 0 NA NA NA NA NA NA
"PRAMEF34P" 0 NA NA NA NA NA NA
"PRAMEF35P" 0.0127985154158495 0 8.1030458415403 0 1 NA NA
"PRAMEF36P" 0 NA NA NA NA NA NA
"PRAMEF4" 0 NA NA NA NA NA NA
"PRAMEF5" 0 NA NA NA NA NA NA
"PRAMEF6" 0 NA NA NA NA NA NA
"PRAMEF7" 0.0109184814739803 0 8.1030458415403 0 1 NA NA
"PRAMEF8" 0 NA NA NA NA NA NA
"PRAMEF9" 0 NA NA NA NA NA NA
"PRAMENP" 0.025612401022752 0 8.10304584153739 0 1 NA NA
"PRAP1" 0.0732380453725402 0 8.10304584153183 0 1 NA NA
"PRB1" 0 NA NA NA NA NA NA
"PRB2" 0 NA NA NA NA NA NA
"PRB3" 0.637075447973363 -0.167061803946795 1.75895282114168 -0.0949779902785344 0.924332309090424 NA NA
"PRB4" 0 NA NA NA NA NA NA
"PRC1-AS1" 0.171640935860183 0.421460343771742 8.10304584144495 0.0520125829248161 0.958518667261811 NA NA
"PRCD" 0.424329411049783 1.84766026068807 3.24489848295773 0.569404642515633 0.569081566988125 NA NA
"PRCPP1" 0 NA NA NA NA NA NA
"PRDM1" 5.17997081350602 0.420371581087775 0.422058041265412 0.996004198444886 0.319248105255928 NA NA
"PRDM10-DT" 0.114472941152129 0 8.10304584149934 0 1 NA NA
"PRDM12" 1.0718144518082 0.531685076687429 1.14680871321043 0.463621413547691 0.642919009738498 NA NA
"PRDM13" 0.0497907771618099 -0.540161334025028 8.1030458415403 -0.0666615177290357 0.946851170538488 NA NA
"PRDM14" 0.0810788671389912 0 8.10304584150042 0 1 NA NA
"PRDM16" 1.56120397212329 -0.933801554125955 0.898230148585401 -1.03960166066189 0.298525005066522 NA NA
"PRDM16-DT" 0.390593417004165 1.56485283897651 2.02287489247712 0.773578655208017 0.439179998577862 NA NA
"PRDM4-AS1" 0.15179180097727 0 8.10304584147386 0 1 NA NA
"PRDM6" 0.731514477465022 -0.958742423692883 1.65457471414327 -0.579449459427593 0.562285939537798 NA NA
"PRDM6-AS1" 0.00881101099143422 0 8.1030458415403 0 1 NA NA
"PRDM7" 0.0497748008065074 0.421593035843343 8.10304584153717 0.0520289585037527 0.958505619107354 NA NA
"PRDM8" 1.34292027289423 -0.509279843298241 1.06963931266549 -0.476122967123505 0.633986775501741 NA NA
"PRDM8-AS1" 0.010399839673666 0 8.1030458415403 0 1 NA NA
"PRDM9" 0 NA NA NA NA NA NA
"PRDX1P1" 0.013068165174519 0 8.1030458415403 0 1 NA NA
"PRDX2P1" 0.0194286686687063 0 8.1030458415403 0 1 NA NA
"PRDX2P2" 0 NA NA NA NA NA NA
"PRDX2P3" 0 NA NA NA NA NA NA
"PRDX2P4" 0.0112119951205771 0 8.1030458415403 0 1 NA NA
"PRDX3P1" 0 NA NA NA NA NA NA
"PRDX3P2" 0 NA NA NA NA NA NA
"PRDX3P3" 0 NA NA NA NA NA NA
"PRDX3P4" 0 NA NA NA NA NA NA
"PRDX4P1" 0 NA NA NA NA NA NA
"PRDX5P1" 0 NA NA NA NA NA NA
"PRDX6-AS1" 8.66601379089422 -0.0822701550542646 0.33102293133153 -0.248533099273018 0.803721963743808 NA NA
"PRECSIT" 3.33786293393617 -1.00383051942926 0.615881667939182 -1.62990810034695 0.103120921395552 NA NA
"PRELID1P1" 0.0937287904599731 1.49352861389743 8.08773337434181 0.184665906350922 0.853491088992361 NA NA
"PRELID1P2" 0 NA NA NA NA NA NA
"PRELID1P3" 0 NA NA NA NA NA NA
"PRELID1P4" 0.0130470327679838 0 8.1030458415403 0 1 NA NA
"PRELID1P5" 0.0837808143009743 0.742021753269098 8.10304584153485 0.0915731896104574 0.927037153517725 NA NA
"PRELID1P6" 0.571595501193838 -0.236720534606218 1.67838287996012 -0.141040842010878 0.887837677554303 NA NA
"PRELID1P7" 0.0227755229546466 -0.540123892259768 8.10304584153923 -0.066656897026411 0.946854849143837 NA NA
"PRELID2P1" 0 NA NA NA NA NA NA
"PRELID3A" 6.02081553822718 0.202665151104825 0.441044918089408 0.459511362204928 0.645866994628571 NA NA
"PRELID3BP1" 0 NA NA NA NA NA NA
"PRELID3BP10" 0 NA NA NA NA NA NA
"PRELID3BP11" 0.014682632128395 0 8.10304584153901 0 1 NA NA
"PRELID3BP2" 0 NA NA NA NA NA NA
"PRELID3BP3" 0 NA NA NA NA NA NA
"PRELID3BP4" 0 NA NA NA NA NA NA
"PRELID3BP5" 0 NA NA NA NA NA NA
"PRELID3BP6" 0.0112230312477958 0 8.1030458415403 0 1 NA NA
"PRELID3BP7" 0.0237666966260394 -0.540128390538444 8.1030458415403 -0.0666574521607015 0.946854407193681 NA NA
"PRELID3BP8" 0 NA NA NA NA NA NA
"PRELP" 0.437538233344513 -0.348819067470716 2.2366763539534 -0.15595419822549 0.876069123899622 NA NA
"PRF1" 0 NA NA NA NA NA NA
"PRG2" 0.163918998220079 -0.860737641915635 8.10304584148899 -0.106223963032334 0.915404658755253 NA NA
"PRG3" 0.0582534269209203 0 8.10304584153365 0 1 NA NA
"PRG4" 0 NA NA NA NA NA NA
"PRH2" 0.104491460928578 -0.540199640620941 8.1030458415021 -0.0666662451610667 0.946847406965553 NA NA
"PRICKLE1P1" 0.0675080474338778 -0.540192582436906 8.10304584153254 -0.0666653741076132 0.946848100422965 NA NA
"PRICKLE2-AS1" 0.354741779579036 -0.860783177488435 3.68293149599072 -0.233722288461106 0.815200583241044 NA NA
"PRICKLE2-AS2" 0.0186600933440245 -0.540126331519822 8.1030458415403 -0.0666571980564225 0.946854609489642 NA NA
"PRICKLE2-AS3" 0.173828828284766 -1.1812375182501 8.10304584147778 -0.145776975887709 0.884097452294657 NA NA
"PRICKLE2-DT" 0 NA NA NA NA NA NA
"PRICKLE3" 5.36804404890977 0.727833632494708 0.422754064730808 1.72164786389023 0.0851333270707443 NA NA
"PRICKLE4" 0 NA NA NA NA NA NA
"PRIM2BP" 0 NA NA NA NA NA NA
"PRIMA1" 0.370087102396481 -0.21957225368777 2.62341416397865 -0.0836971366178678 0.93329723380669 NA NA
"PRKACB-DT" 9.82854296956207 -0.424097879518516 0.337030314016092 -1.25833749037265 0.208269728149253 0.436685909602957 NA
"PRKACG" 0 NA NA NA NA NA NA
"PRKAG1" 7.3769984421704 1.68667698846338 1.10492273963149 1.5265112464116 0.1268825917684 NA NA
"PRKAG2-AS1" 3.43053253201322 0.260144805446295 0.530680463372143 0.490209878451596 0.623985391287342 NA NA
"PRKAG2-AS2" 0.673529638562681 0.0877589011565571 1.66792767368106 0.0526155315613154 0.958038241715903 NA NA
"PRKAG3" 0 NA NA NA NA NA NA
"PRKAR1AP1" 0.0523888539594889 0 8.10304584153485 0 1 NA NA
"PRKAR1B-AS1" 3.7043270617909 0.275361633394047 0.521580559907855 0.527936918206258 0.597543119815812 NA NA
"PRKAR1B-AS2" 0 NA NA NA NA NA NA
"PRKAR2A-AS1" 0.53120036398836 -0.751530488120389 2.1781848593615 -0.345026036192672 0.730074797179904 NA NA
"PRKAR2B-AS1" 0.0683205609563588 -0.540188781969925 8.10304584150428 -0.0666649050907556 0.946848473813633 NA NA
"PRKCA-AS1" 0.0136681528792657 0 8.1030458415403 0 1 NA NA
"PRKCB" 4.57355923217563 0.236518029207964 0.513488263270877 0.460610390004563 0.645078155937767 NA NA
"PRKCE-AS1" 0 NA NA NA NA NA NA
"PRKCG" 0.214797208069127 -1.17531787077556 5.21158923393138 -0.225520051181962 0.82157472851336 NA NA
"PRKCH" 0.954161557075918 0.151745209630154 1.20041544919622 0.126410577047938 0.899406930043587 NA NA
"PRKCH-AS1" 0.294174371841085 0.100983996587431 4.69604345362302 0.0215040592329956 0.982843565413055 NA NA
"PRKCIP1" 0 NA NA NA NA NA NA
"PRKCQ" 3.95058389769406 -0.233189577487526 0.520417900663315 -0.448081392262463 0.654094456741912 NA NA
"PRKCZ-AS1" 3.08570830311384 0.693297356549009 0.674635518707368 1.02766210394229 0.304108799778303 NA NA
"PRKCZ-DT" 0 NA NA NA NA NA NA
"PRKD3-DT" 0.0109135640315278 -0.540109859776531 8.1030458415403 -0.0666551652722555 0.946856227817595 NA NA
"PRKG1" 1.2836796019444 0.241872248443559 0.976876894782347 0.247597470812787 0.804445867806693 NA NA
"PRKG2" 0.512046455343274 0.45394161700855 1.65867962736931 0.273676489129192 0.784333247137772 NA NA
"PRKG2-AS1" 0 NA NA NA NA NA NA
"PRKN" 1.98835313183498 0.364941249399302 0.68758020752991 0.530761713910195 0.595583914179239 NA NA
"PRKX-AS1" 0 NA NA NA NA NA NA
"PRKXP1" 0.0443812331023829 -0.540158102015985 8.10304584151446 -0.0666611188657708 0.946851488079012 NA NA
"PRL" 0.0123199367350616 0.742094223142058 8.1030458415403 0.0915821331452562 0.927030047469275 NA NA
"PRLH" 0 NA NA NA NA NA NA
"PRLHR" 0.445127796619068 -1.29880523311565 2.25925291598119 -0.574882618908374 0.56537068566952 NA NA
"PRLR" 1.34222249430679 -0.471405016303886 1.00016381589471 -0.471327805317756 0.637406662420945 NA NA
"PRM1" 0.0153891473570691 0 8.1030458415403 0 1 NA NA
"PRM2" 0 NA NA NA NA NA NA
"PRM3" 0 NA NA NA NA NA NA
"PRMT1P1" 0.0127985154158495 0 8.1030458415403 0 1 NA NA
"PRMT5-AS1" 0.0205154665895877 -0.540128390538444 8.1030458415403 -0.0666574521607015 0.946854407193681 NA NA
"PRMT5-DT" 0.562821739701689 0.0503704873668997 1.72323033379796 0.0292302696737495 0.976680939834332 NA NA
"PRMT5P1" 0 NA NA NA NA NA NA
"PRMT8" 2.36762559808259 -1.028762300395 0.882013026106569 -1.16637993991565 0.243460865377527 NA NA
"PRNCR1" 2.41135418111018 -0.841518871735853 0.677954112903896 -1.24126228563074 0.214508872131766 NA NA
"PRND" 0.0665344433291956 0.74203250000336 8.10304584152315 0.0915745158691929 0.927036099743984 NA NA
"PRNT" 0.014682632128395 0 8.10304584153901 0 1 NA NA
"PRO1804" 0.0741861833268129 0.421555348153836 8.10304584150834 0.0520243074516984 0.95850932509096 NA NA
"PROB1" 2.12349361697058 0.158754987512486 0.673342466113036 0.23577153603414 0.813609956502344 NA NA
"PROC" 0.416786600749282 -0.212335395932584 2.42293450489013 -0.0876356317118911 0.930166281105541 NA NA
"PROCA1" 7.9965280885445 0.22668694751151 0.348842554475766 0.649825959026618 0.515804648818002 NA NA
"PRODH" 3.53972527882927 1.13740531837282 0.529616940741363 2.14759995550873 0.0317455489675542 NA NA
"PRODH2" 0.0202165063104213 0 8.10304584152409 0 1 NA NA
"PRODHLP" 0.0173251208853059 -0.540126947247544 8.10304584153868 -0.0666572740436305 0.946854548995165 NA NA
"PROK1" 0.0083034808044931 0 8.1030458415403 0 1 NA NA
"PROK2" 0.0944464336908389 -0.540205760177538 8.10304584149864 -0.0666670003779255 0.94684680572725 NA NA
"PROKR1" 0.164809618356286 0.74188782882871 8.10304584145677 0.0915566619447056 0.927050285521256 NA NA
"PROKR2" 0.0653138806761895 0 8.10304584151413 0 1 NA NA
"PROM2" 0.361163172346306 0.544923284194383 4.34384590317338 0.125447195029707 0.900169526954165 NA NA
"PROP1" 0 NA NA NA NA NA NA
"PRORSD1P" 0.145076805722428 0.0972177471531994 8.10296926453194 0.0119977929052178 0.990427375936242 NA NA
"PRORY" 0 NA NA NA NA NA NA
"PROS2P" 0 NA NA NA NA NA NA
"PROSER2-AS1" 0.356101318461897 1.8653422419199 3.32060180309828 0.561748247013371 0.574287557274137 NA NA
"PROX1" 5.75884910143713 -0.675101382298054 0.443681439510406 -1.52159031723981 0.12811176522611 NA NA
"PROX1-AS1" 0.13024452045739 0.421477465132188 8.1030458414866 0.0520146958782184 0.958516983647895 NA NA
"PROX2" 0 NA NA NA NA NA NA
"PROZ" 0.0316405138716868 0 8.10304584152098 0 1 NA NA
"PRPF19-DT" 0.0127985154158495 0 8.1030458415403 0 1 NA NA
"PRPF19P1" 0 NA NA NA NA NA NA
"PRPF31-AS1" 0.271226516799155 -0.540262348705157 5.33710218391583 -0.101227656898404 0.919369742448158 NA NA
"PRPF38AP1" 0.0291240933609545 0 8.1030458415403 0 1 NA NA
"PRPF38AP2" 0.0300624510509469 0 8.10304584153555 0 1 NA NA
"PRPF39-DT" 0.0800898203786446 -0.540206550903072 8.10304584152571 -0.0666670979614448 0.9468467280397 NA NA
"PRPF4BP1" 0 NA NA NA NA NA NA
"PRPH" 0.124479783338826 -0.860661595680488 8.10304584153976 -0.106214578136577 0.915412104695445 NA NA
"PRPH2" 0.598826664743942 0.15506086758656 1.64005873027176 0.0945459237065657 0.924675503954796 NA NA
"PRPS1L1" 0 NA NA NA NA NA NA
"PRPS1P1" 0 NA NA NA NA NA NA
"PRPS1P2" 0 NA NA NA NA NA NA
"PRR11-AS1" 0 NA NA NA NA NA NA
"PRR12" 9.57403349868145 0.184899116882705 0.304587213502601 0.607048190751206 0.543818931311106 0.745973883402911 NA
"PRR13P1" 0.00986299089135307 0 8.10304584153879 0 1 NA NA
"PRR13P2" 0.0479710917164007 -0.860613124025447 8.1030458415374 -0.106208596231039 0.915416850720161 NA NA
"PRR13P3" 0 NA NA NA NA NA NA
"PRR13P4" 0 NA NA NA NA NA NA
"PRR13P5" 0.0144143174891462 0 8.1030458415403 0 1 NA NA
"PRR13P7" 0 NA NA NA NA NA NA
"PRR15" 0.163293125860192 -0.860747433260119 8.1030458414601 -0.106225171386297 0.915403700052407 NA NA
"PRR15-DT" 0.066851903448993 0 8.10304584151926 0 1 NA NA
"PRR15L" 0.0123199367350616 0.742094223142058 8.1030458415403 0.0915821331452562 0.927030047469275 NA NA
"PRR16" 4.23978261266355 0.354419572849046 0.477855606291842 0.741687589687062 0.458276640686001 NA NA
"PRR18" 0.470778269207617 0.576460601009525 1.78041837757148 0.323778168250447 0.746105985821341 NA NA
"PRR19" 1.20662346684867 -0.635944823927306 1.01918216116649 -0.623975622963659 0.532643594368487 NA NA
"PRR20A" 0 NA NA NA NA NA NA
"PRR20FP" 0 NA NA NA NA NA NA
"PRR20G" 0.0146475471832474 0 8.1030458415403 0 1 NA NA
"PRR22" 1.91923146549638 -0.0292597246030681 0.692509211484469 -0.0422517478725614 0.966298010526314 NA NA
"PRR23A" 0.128527559869026 -0.860702101507232 8.10304584151941 -0.106219576976482 0.91540813863417 NA NA
"PRR23B" 0 NA NA NA NA NA NA
"PRR23C" 0 NA NA NA NA NA NA
"PRR23D1" 0 NA NA NA NA NA NA
"PRR23D2" 0 NA NA NA NA NA NA
"PRR23D3P" 0 NA NA NA NA NA NA
"PRR23E" 0 NA NA NA NA NA NA
"PRR23E2P" 0 NA NA NA NA NA NA
"PRR27" 0.0409774278840201 -0.540153505419553 8.10304584152145 -0.0666605515979819 0.946851939688706 NA NA
"PRR29" 0.81031430255361 -1.43632807161858 1.34862994770091 -1.06502756672961 0.286863455197317 NA NA
"PRR29-AS1" 0.529854610191678 -1.4089063443027 2.11586946873033 -0.665875832665678 0.505490468945643 NA NA
"PRR30" 0.127019156323619 1.67596844475613 8.08030104547648 0.207414109365934 0.835686464507648 NA NA
"PRR32" 0 NA NA NA NA NA NA
"PRR33" 0 NA NA NA NA NA NA
"PRR34" 0.440766434654994 0.744729230467451 2.34223590652728 0.317956542461014 0.750517901629469 NA NA
"PRR34-AS1" 0.0146733036938778 0 8.10304584153459 0 1 NA NA
"PRR35" 0.0358808975782544 0 8.10304584152598 0 1 NA NA
"PRR36" 5.56133148270294 0.365655280697871 0.396588373654511 0.922002017679955 0.356527523220769 NA NA
"PRR3P1" 0 NA NA NA NA NA NA
"PRR4" 0.615248625905363 -1.07359799093744 2.64865971477485 -0.405336323480383 0.685230310022239 NA NA
"PRR5-ARHGAP8" 0.00936076753541151 0 8.1030458415391 0 1 NA NA
"PRR7" 3.12366216488473 0.62944464292629 0.591016634418971 1.06502018093805 0.286866797395792 NA NA
"PRR7-AS1" 1.4752371801716 -1.60816233418451 1.17768381471915 -1.36552979168523 0.172086596114684 NA NA
"PRR9" 0 NA NA NA NA NA NA
"PRRC2CP1" 0 NA NA NA NA NA NA
"PRRG2" 1.00726691740024 -0.140001073111709 1.41675420195206 -0.0988181809652019 0.921282632824951 NA NA
"PRRG3" 6.39923319011789 0.316251363858943 0.375914800793403 0.841284682570267 0.40018846961708 NA NA
"PRRG4" 0.602616321283337 -0.302439795683989 1.65833094746978 -0.18237601857786 0.855287644587345 NA NA
"PRRT1" 1.264748155838 -0.547182298496286 0.984388996391254 -0.555859828281546 0.578306682094501 NA NA
"PRRT1B" 0.013068165174519 0 8.1030458415403 0 1 NA NA
"PRRT2" 5.20206232146488 -0.347773396964569 0.462688141613986 -0.751636719608671 0.452269554892483 NA NA
"PRRT3" 8.78687677308628 0.219333358336334 0.324437654146809 0.676041623199153 0.499014218637206 NA NA
"PRRT3-AS1" 1.06147532503265 0.622537005591607 1.12566946556154 0.553037125583802 0.580237988542685 NA NA
"PRRT4" 0.0613507256580689 0 8.10304584150699 0 1 NA NA
"PRRX1" 0.290199776391958 -0.585230852476476 3.12397528452357 -0.187335301715016 0.851397746138665 NA NA
"PRRX2" 0.787193077321125 0.402757851914802 1.33836348945055 0.300933083642435 0.763465521868024 NA NA
"PRRX2-AS1" 0 NA NA NA NA NA NA
"PRSS1" 0 NA NA NA NA NA NA
"PRSS12" 2.38839742007431 -0.0738771418453698 0.650015302467665 -0.113654465617823 0.909511709714508 NA NA
"PRSS16" 1.00185241117998 -0.916129471773542 1.26026281039847 -0.726935258435407 0.467265616854933 NA NA
"PRSS2" 0 NA NA NA NA NA NA
"PRSS21" 0.00886594486577857 0 8.10304584154009 0 1 NA NA
"PRSS22" 0 NA NA NA NA NA NA
"PRSS23-AS1" 1.0144871431839 -0.511681854400891 1.16272770404298 -0.440070235379872 0.659886238745181 NA NA
"PRSS27" 1.58928792891401 1.31132653141129 0.707724225217598 1.85287783671402 0.0638998704712162 NA NA
"PRSS29P" 0 NA NA NA NA NA NA
"PRSS3" 0.281392148401028 -0.860784910300791 3.96246566708926 -0.217234667154379 0.828025469214502 NA NA
"PRSS30P" 0.0615407526128687 -0.540189831167803 8.10304584153008 -0.0666650345724565 0.946848370731497 NA NA
"PRSS33" 0.0399035779211112 0.742063338674096 8.1030458415403 0.0915783216812011 0.927033075851507 NA NA
"PRSS35" 9.75287199459034 -0.294156262708903 0.335825598450208 -0.875919715669076 0.381073680591218 0.612630554020531 NA
"PRSS36" 0.322701602883977 1.49427017834163 2.79535419357371 0.534554863128558 0.592957702467058 NA NA
"PRSS37" 0 NA NA NA NA NA NA
"PRSS38" 0 NA NA NA NA NA NA
"PRSS3P1" 0 NA NA NA NA NA NA
"PRSS3P3" 0 NA NA NA NA NA NA
"PRSS3P4" 0 NA NA NA NA NA NA
"PRSS40A" 1.58609716698194 -0.0329295950393734 0.913551891549601 -0.0360456755045594 0.971245938813483 NA NA
"PRSS40B" 0 NA NA NA NA NA NA
"PRSS41" 0.0127985154158495 0 8.1030458415403 0 1 NA NA
"PRSS42P" 0.0614174730466954 -0.540158146381849 8.10304584153791 -0.0666611243407862 0.946851483720277 NA NA
"PRSS43P" 0 NA NA NA NA NA NA
"PRSS44P" 0 NA NA NA NA NA NA
"PRSS45P" 0.0102248976740533 0 8.1030458415403 0 1 NA NA
"PRSS46P" 0.0645496185082366 0 8.1030458415082 0 1 NA NA
"PRSS47P" 0 NA NA NA NA NA NA
"PRSS48" 0.0171144917959273 0 8.1030458415403 0 1 NA NA
"PRSS50" 0.03378826922211 -0.540141945326579 8.10304584153777 -0.066659124962333 0.946853075453055 NA NA
"PRSS51" 0 NA NA NA NA NA NA
"PRSS52P" 0 NA NA NA NA NA NA
"PRSS53" 0.304364876501515 2.11107806291752 8.06378947488645 0.261797269074569 0.793477744622637 NA NA
"PRSS54" 0.124812321155893 -0.219416194556785 8.10304584152548 -0.0270782368566087 0.978397332867822 NA NA
"PRSS55" 0.0701297590024351 -0.860647185903257 8.10304584153405 -0.106212799820508 0.91541351560541 NA NA
"PRSS56" 0.0165434135685007 0 8.10304584153354 0 1 NA NA
"PRSS57" 0 NA NA NA NA NA NA
"PRSS58" 0.0146733036938778 0 8.10304584153459 0 1 NA NA
"PRSS59P" 0 NA NA NA NA NA NA
"PRSS8" 0.227368889622752 -0.54028605206289 8.10304584145135 -0.0666769092307293 0.946838917159014 NA NA
"PRTN3" 0.0200139905423983 -0.540126331519823 8.1030458415403 -0.0666571980564226 0.946854609489642 NA NA
"PRUNEP1" 0 NA NA NA NA NA NA
"PRX" 3.92584097215091 0.559310951936277 0.495251268796394 1.12934784255186 0.258751126044367 NA NA
"PRXL2AP1" 0 NA NA NA NA NA NA
"PRXL2AP2" 0.0517259872895249 0.421578906853105 8.10304584152897 0.0520272148396925 0.958507008468268 NA NA
"PRXL2CP1" 0 NA NA NA NA NA NA
"PRY" 0 NA NA NA NA NA NA
"PRY2" 0 NA NA NA NA NA NA
"PRYP1" 0 NA NA NA NA NA NA
"PRYP2" 0 NA NA NA NA NA NA
"PRYP3" 0 NA NA NA NA NA NA
"PRYP5" 0 NA NA NA NA NA NA
"PRYP6" 0 NA NA NA NA NA NA
"PSAPL1" 0.0534818782161102 0 8.10304584153627 0 1 NA NA
"PSAT1P1" 0 NA NA NA NA NA NA
"PSAT1P2" 0 NA NA NA NA NA NA
"PSAT1P3" 0 NA NA NA NA NA NA
"PSAT1P4" 0 NA NA NA NA NA NA
"PSCA" 0.564609291587133 1.16465305744538 1.3825910711714 0.842369867511606 0.399580954076035 NA NA
"PSD" 7.89476133099982 0.481439182864141 0.374295686396283 1.28625362343722 0.198354562064472 NA NA
"PSD2" 0.362838167647972 0.527107849747174 3.34860018690696 0.157411401877169 0.874920628080049 NA NA
"PSD2-AS1" 0 NA NA NA NA NA NA
"PSD4" 0.98605310087401 1.13082059283052 1.14560864487597 0.987091532425499 0.323597768470557 NA NA
"PSG1" 0.0612468335519997 0 8.1030458415302 0 1 NA NA
"PSG10P" 0 NA NA NA NA NA NA
"PSG11" 0.0111582819844231 0 8.1030458415403 0 1 NA NA
"PSG11-AS1" 0.035948983588008 0.742061908143029 8.10304584153579 0.0915781451388634 0.927033216122481 NA NA
"PSG2" 0.139982599651774 -0.850012380137711 8.10281937017861 -0.104903286288977 0.916452551277621 NA NA
"PSG3" 0.0711588393254063 -0.860643727668864 8.10304584153664 -0.106212373038439 0.915413854212902 NA NA
"PSG4" 0.0596997857191558 -0.859418556683978 8.10302088103954 -0.106061500926766 0.915533556612259 NA NA
"PSG5" 0.0685354357127315 -0.540188100455747 8.1030458415403 -0.0666648209845328 0.946848540771736 NA NA
"PSG6" 0.09950866218308 -0.540235961943216 8.10304584151945 -0.0666707275892584 0.946843838444602 NA NA
"PSG7" 0.0215144393625742 -0.540125540784994 8.10304584153767 -0.0666571004715552 0.946854687178317 NA NA
"PSG8" 0.00886594486577857 0 8.10304584154009 0 1 NA NA
"PSG8-AS1" 0.0809534624582704 -0.540202676823023 8.10304584152813 -0.0666666198597178 0.946847108662912 NA NA
"PSG9" 0.0667398084192478 -1.18250328617968 8.1030172135131 -0.145933700376159 0.883973727318307 NA NA
"PSIP1P1" 0.0695141997475552 0 8.10304584152031 0 1 NA NA
"PSKH2" 0.0748872890676246 0 8.10304584153954 0 1 NA NA
"PSLNR" 0.0126043354413591 -0.540109859776527 8.1030458415403 -0.066655165272255 0.946856227817595 NA NA
"PSMA1P1" 0 NA NA NA NA NA NA
"PSMA2P1" 0 NA NA NA NA NA NA
"PSMA2P2" 0 NA NA NA NA NA NA
"PSMA2P3" 0 NA NA NA NA NA NA
"PSMA3P1" 0 NA NA NA NA NA NA
"PSMA5P1" 0 NA NA NA NA NA NA
"PSMA6P1" 0.0467401714358774 0 8.1030458415403 0 1 NA NA
"PSMA6P2" 0.118539196576969 0.421541721561016 8.10304584153211 0.0520226257884913 0.958510665049583 NA NA
"PSMA6P3" 0 NA NA NA NA NA NA
"PSMA6P4" 0.0256011136023753 0 8.10304584153798 0 1 NA NA
"PSMA8" 0 NA NA NA NA NA NA
"PSMB11" 0.0083034808044931 0 8.1030458415403 0 1 NA NA
"PSMB3P1" 0.0495073490346542 -0.54016217450056 8.10304584153612 -0.0666616214524784 0.946851087962832 NA NA
"PSMB3P2" 0.0285982705381014 -0.540131539615502 8.10304584152715 -0.0666578407896192 0.946854097800786 NA NA
"PSMB7P1" 0 NA NA NA NA NA NA
"PSMB8-AS1" 0.522966446709909 -0.377532762737643 1.54630143284499 -0.244152113370957 0.807113012859547 NA NA
"PSMB9" 3.66351304808455 0.321903480449307 0.513599084718417 0.626760229967684 0.530816416404057 NA NA
"PSMC1P1" 0 NA NA NA NA NA NA
"PSMC1P10" 0 NA NA NA NA NA NA
"PSMC1P11" 0 NA NA NA NA NA NA
"PSMC1P12" 0.0235939619077988 0 8.10304584153815 0 1 NA NA
"PSMC1P13" 0 NA NA NA NA NA NA
"PSMC1P2" 0 NA NA NA NA NA NA
"PSMC1P3" 0.100039126407087 0 8.10304584153585 0 1 NA NA
"PSMC1P4" 0.0898704693266972 -0.540223764949257 8.10304584151154 -0.0666692223536136 0.946845036782684 NA NA
"PSMC1P5" 0 NA NA NA NA NA NA
"PSMC1P6" 0.0219191777794873 0 8.10304584153774 0 1 NA NA
"PSMC1P7" 0.118928200527085 -1.18641080705008 8.10294083409657 -0.146417310867895 0.883591962480132 NA NA
"PSMC1P8" 0 NA NA NA NA NA NA
"PSMC1P9" 0.181222388767418 -0.540309793668906 8.10304584149234 -0.0666798391911105 0.94683658457996 NA NA
"PSMC2P1" 0.0136372806150015 -0.540111918795152 8.1030458415403 -0.0666554193765345 0.946856025521606 NA NA
"PSMC2P2" 0 NA NA NA NA NA NA
"PSMD10P1" 0.00936076753541151 0 8.1030458415391 0 1 NA NA
"PSMD10P2" 0 NA NA NA NA NA NA
"PSMD10P3" 0.0280673593875015 0 8.1030458415232 0 1 NA NA
"PSMD12P1" 0.011933676072528 0 8.10304584153628 0 1 NA NA
"PSMD14-DT" 0.246801768447765 -1.17653180735011 3.51018356326188 -0.335176718295839 0.737491783387505 NA NA
"PSMD14P1" 0 NA NA NA NA NA NA
"PSMD4P1" 0.355590044435939 -0.219572799356374 3.01787216531595 -0.0727574884979882 0.941999100517457 NA NA
"PSMD6-AS1" 0.24168326367951 1.43727641334351 6.15534840413893 0.233500416057207 0.815372846515656 NA NA
"PSMD6-AS2" 2.83827619865743 -0.590861620950716 0.645842194132329 -0.914869957891994 0.3602599030977 NA NA
"PSMD7-DT" 0.270442923128644 -0.849303954607781 5.96265524278198 -0.142437206248994 0.886734675637447 NA NA
"PSMD7P1" 0 NA NA NA NA NA NA
"PSMD8P1" 0.00880495685168251 0 8.1030458415403 0 1 NA NA
"PSME2P1" 0 NA NA NA NA NA NA
"PSME2P2" 0.189862481595418 -0.540283859706358 6.89125801078125 -0.0784013396191369 0.93750880795098 NA NA
"PSME2P3" 0.00981666663675529 0 8.1030458415403 0 1 NA NA
"PSME2P4" 0.013355844099843 0 8.1030458415403 0 1 NA NA
"PSME2P5" 0.152968154131573 -0.540224468499305 8.10304584153689 -0.0666693091787867 0.946844967660008 NA NA
"PSME2P6" 0.0375949659287101 -0.540137991649144 8.10304584152667 -0.0666586370375732 0.946853463896722 NA NA
"PSMG3-AS1" 7.64460292882034 0.436320183060415 0.356003127790389 1.22560772364145 0.220346329914956 NA NA
"PSMG3P1" 0 NA NA NA NA NA NA
"PSMG3P2" 0 NA NA NA NA NA NA
"PSORS1C1" 0.319824326107946 -0.485119542811676 2.85556139587893 -0.16988587375911 0.865099890736378 NA NA
"PSORS1C2" 0.012284013421823 0 8.1030458415403 0 1 NA NA
"PSORS1C3" 0 NA NA NA NA NA NA
"PSPC1-AS2" 0.165194883509902 0.421432440449427 8.1030458414744 0.0520091393649014 0.958521411111356 NA NA
"PSPC1P1" 0.0117105097379052 -0.540111918795152 8.1030458415403 -0.0666554193765345 0.946856025521606 NA NA
"PSPC1P2" 0 NA NA NA NA NA NA
"PSPHP1" 0.413577594499588 0.101003870678911 3.14069465657446 0.0321597231578938 0.974344675815903 NA NA
"PSPN" 5.56343063923558 0.0518095463685323 0.408920029308534 0.126698480522316 0.89917904851439 NA NA
"PSTPIP1" 0.520887470164272 0.339766513879205 1.61348352564513 0.210579475079148 0.833215429691894 NA NA
"PTAFR" 0.985699744407558 0.763943640502117 1.09770895121212 0.695943710451255 0.4864640819897 NA NA
"PTBP1P" 0.0139298105332532 -0.540111918795152 8.1030458415403 -0.0666554193765345 0.946856025521606 NA NA
"PTCD2P1" 0 NA NA NA NA NA NA
"PTCD2P2" 0 NA NA NA NA NA NA
"PTCH2" 4.06241333991448 0.339926980763859 0.575860619188708 0.590293847915419 0.554993663186263 NA NA
"PTCHD1" 0.294169744212003 -0.655157573390187 3.93977064672705 -0.166293328251089 0.867926116231735 NA NA
"PTCHD1-AS" 0 NA NA NA NA NA NA
"PTCHD3" 0.0435108974868096 0.742062787338511 8.103045841534 0.0915782536407359 0.927033129912773 NA NA
"PTCHD3P1" 0 NA NA NA NA NA NA
"PTCHD3P2" 0 NA NA NA NA NA NA
"PTCHD3P3" 0 NA NA NA NA NA NA
"PTCRA" 0 NA NA NA NA NA NA
"PTCSC1" 0.467353043373876 -1.109248103497 2.22112730079719 -0.499407712065344 0.617492187277325 NA NA
"PTCSC2" 0.206629100371268 0.100990900129989 6.60515946545783 0.0152896990084991 0.987801060524615 NA NA
"PTCSC3" 0.0209749486211784 0 8.1030458415403 0 1 NA NA
"PTENP1" 2.35632343458865 -0.743872938277356 0.851559076360321 -0.873542375306208 0.382367519580056 NA NA
"PTENP1-AS" 3.06736936253788 0.457085913291766 0.540897754488333 0.845050491518771 0.398082648680019 NA NA
"PTF1A" 0.0325287992907014 0 8.1030458415403 0 1 NA NA
"PTGDR" 0 NA NA NA NA NA NA
"PTGDR2" 0.0794214277192122 0 8.1030458415403 0 1 NA NA
"PTGDS" 0.141434973880733 -1.11289432428802 8.10137190537468 -0.137371094338934 0.890737477794063 NA NA
"PTGER1" 0.266227693906185 0.0317246142801549 3.97643859416197 0.0079781476637742 0.993634426684356 NA NA
"PTGER2" 0.104988613294183 -0.540238722262953 8.10304584151741 -0.0666710682413942 0.946843567246931 NA NA
"PTGER3" 0.298056606854396 -0.748993930742101 3.3431737479336 -0.224036794738846 0.822728672767946 NA NA
"PTGER4" 6.40626867455304 0.644083682564332 0.393195608464673 1.63807445632293 0.1014061627776 NA NA
"PTGER4P2" 0 NA NA NA NA NA NA
"PTGER4P2-CDK2AP2P2" 0.764915513910878 0.951716157737491 1.57436646701441 0.604507386099442 0.54550636008616 NA NA
"PTGER4P3" 0 NA NA NA NA NA NA
"PTGES" 7.61043537705145 -0.282642736172269 0.399554806879402 -0.707394157962362 0.479321566380282 NA NA
"PTGES2-AS1" 1.15381602020225 0.364681290094894 0.951850326315732 0.383128817643467 0.701624253474447 NA NA
"PTGES3L" 3.21993921729324 0.474136220992353 0.61474118253116 0.771277790500591 0.440542293732023 NA NA
"PTGES3P1" 0.0685533082561121 0 8.10304584151167 0 1 NA NA
"PTGES3P2" 0 NA NA NA NA NA NA
"PTGES3P3" 0 NA NA NA NA NA NA
"PTGES3P4" 0.010399839673666 0 8.1030458415403 0 1 NA NA
"PTGES3P5" 0 NA NA NA NA NA NA
"PTGFR" 1.31939104298411 1.16673674866114 0.959847765892296 1.21554353734054 0.224158854120845 NA NA
"PTGIR" 0.412861711388237 -1.19544495683864 2.75833031389451 -0.433394416476099 0.664728256189987 NA NA
"PTGS1" 0.177329728837935 1.97140053612108 8.06914979405291 0.244313290301543 0.806988191130799 NA NA
"PTGS2" 0.146236323507177 -0.540257175812354 8.10304584145748 -0.0666733456015076 0.946841754210577 NA NA
"PTH" 0 NA NA NA NA NA NA
"PTH1R" 2.26312862111323 0.768907269719756 0.736659769255425 1.04377529737633 0.2965893631041 NA NA
"PTH2" 0.13684101216067 -0.540259997861688 8.10304584147115 -0.0666736938715875 0.946841476948208 NA NA
"PTH2R" 0.0083034808044931 0 8.1030458415403 0 1 NA NA
"PTHLH" 1.98437783287034 0.198266511140453 0.728402833110601 0.272193492567523 0.785473245188578 NA NA
"PTK2B" 4.57105619639978 -0.194428107291948 0.509598976650141 -0.381531588956527 0.702808836009274 NA NA
"PTK6" 1.90770638647926 -0.793664440133943 0.815840222142798 -0.972818474246574 0.330643529213735 NA NA
"PTMAP1" 3.3077406602936 0.465497262605136 0.545418483398424 0.85346807410099 0.393399784896067 NA NA
"PTMAP10" 0.0667785759152918 -0.860632418701031 8.10304584151825 -0.106210977394616 0.915414961512236 NA NA
"PTMAP11" 0.0263580569211526 -0.540128390538444 8.1030458415403 -0.0666574521607015 0.946854407193681 NA NA
"PTMAP12" 0.0227229916588147 0 8.10304584152088 0 1 NA NA
"PTMAP15" 0.00894641472455145 0 8.10304584153714 0 1 NA NA
"PTMAP2" 0.614477610732211 -0.222833384156223 1.72244051656522 -0.129370728343399 0.897064308408623 NA NA
"PTMAP3" 0.0628351559130127 0 8.10304584151773 0 1 NA NA
"PTMAP4" 0.0962261560177668 0.42153917034032 8.10304584153659 0.0520223109413365 0.958510915921565 NA NA
"PTMAP5" 0 NA NA NA NA NA NA
"PTMAP6" 0 NA NA NA NA NA NA
"PTMAP8" 0.00894641472455145 0 8.10304584153714 0 1 NA NA
"PTMAP9" 0.0136681528792657 0 8.1030458415403 0 1 NA NA
"PTOV1-AS1" 3.83358785242713 -0.0308769223956481 0.515702258044051 -0.0598735450815315 0.952256350050465 NA NA
"PTOV1-AS2" 0.0901626010644369 -0.586174230133585 8.10217900526662 -0.0723477264267497 0.942325183982772 NA NA
"PTOV1P1" 0.0259212940368245 -0.540126331519822 8.1030458415403 -0.0666571980564225 0.946854609489642 NA NA
"PTP4A1P1" 0 NA NA NA NA NA NA
"PTP4A1P2" 0.0112725434963834 0 8.1030458415347 0 1 NA NA
"PTP4A1P3" 0.0152553158790369 0 8.1030458415403 0 1 NA NA
"PTP4A1P4" 0 NA NA NA NA NA NA
"PTP4A1P5" 0 NA NA NA NA NA NA
"PTP4A1P6" 0 NA NA NA NA NA NA
"PTP4A1P7" 0 NA NA NA NA NA NA
"PTP4A2P1" 0.0445835852277921 -0.54014089432518 8.10304584153308 -0.0666589952578851 0.946853178712563 NA NA
"PTP4A2P2" 0.0517767695868033 0.421587628027114 8.10304584152858 0.0520282911231297 0.958506150879814 NA NA
"PTP4A3" 4.16356669246522 0.0837131211559201 0.506223991721457 0.165367747331071 0.868654538042678 NA NA
"PTPN11P1" 0.0650967990232474 1.85943930511363 8.07468555579653 0.230280088588565 0.817874131882908 NA NA
"PTPN11P2" 0.00880495685168251 0 8.1030458415403 0 1 NA NA
"PTPN11P3" 0 NA NA NA NA NA NA
"PTPN11P4" 0 NA NA NA NA NA NA
"PTPN11P5" 0.010468704978083 0 8.1030458415403 0 1 NA NA
"PTPN20" 0.0082374088221482 0 8.1030458415403 0 1 NA NA
"PTPN20CP" 0 NA NA NA NA NA NA
"PTPN22" 0.0450639413681058 0 8.10304584153312 0 1 NA NA
"PTPN23-DT" 3.62004733484594 -0.341243414389811 0.550675651794955 -0.619681319262094 0.535467616838094 NA NA
"PTPN2P1" 0 NA NA NA NA NA NA
"PTPN2P2" 0.00936076753541151 0 8.1030458415391 0 1 NA NA
"PTPN3" 3.76622025814056 0.094634570507564 0.536829229892868 0.176284310238564 0.860070587622696 NA NA
"PTPN5" 0.413752246444162 -1.285679623444 2.6255476112082 -0.489680559573769 0.62435996047159 NA NA
"PTPN6" 2.22427213330829 -0.630792151938372 0.827378743616322 -0.762398305256544 0.445822317427304 NA NA
"PTPN7" 0.596591623072293 -0.0349991222367303 1.60392773372271 -0.0218208847573808 0.982590834525282 NA NA
"PTPRB" 2.626023182777 -1.63725638848878 0.958980331353554 -1.70728880974845 0.0877683849920338 NA NA
"PTPRC" 0.110755761330308 -0.540248745777291 8.10304584150284 -0.066672305247269 0.946842582450242 NA NA
"PTPRCAP" 0 NA NA NA NA NA NA
"PTPRD-DT" 0 NA NA NA NA NA NA
"PTPRH" 1.75136459326717 0.286917120419396 0.717195121899858 0.400054478423318 0.689116391663366 NA NA
"PTPRJ-AS1" 0 NA NA NA NA NA NA
"PTPRK-AS1" 0 NA NA NA NA NA NA
"PTPRN2-AS1" 0.0205262291992615 0 8.1030458415403 0 1 NA NA
"PTPRO" 2.95233695743061 0.675904773520588 0.52384598679235 1.29027384109466 0.196955596033532 NA NA
"PTPRQ" 0.221201172282835 -0.860770741678511 8.1030458414729 -0.106228047886996 0.915401417849596 NA NA
"PTPRR" 0.236772608796052 -0.860793051427398 5.59843301348217 -0.153756068770392 0.877802073877224 NA NA
"PTPRS-AS1" 0 NA NA NA NA NA NA
"PTPRT" 0.15477300465327 -0.540301541945754 8.10304584147193 -0.0666788208429544 0.946837395299942 NA NA
"PTPRT-AS1" 0 NA NA NA NA NA NA
"PTPRT-DT" 0.0152553158790369 0 8.1030458415403 0 1 NA NA
"PTPRU" 7.7025142230322 -0.366066156913518 0.384497744967338 -0.952063208965281 0.341064926254882 NA NA
"PTPRVP" 0.150628076178761 0.421469971008499 8.10304584150334 0.0520137710254278 0.958517720576111 NA NA
"PTTG1IP2" 0.056455107878267 -0.540161334025028 8.1030458415403 -0.0666615177290357 0.946851170538488 NA NA
"PTTG1P1" 0 NA NA NA NA NA NA
"PTTG1P2" 0.0443698086369841 -0.540158805234086 8.10304584153878 -0.0666612056499866 0.946851418988905 NA NA
"PTTG2" 0.0153891473570691 0 8.1030458415403 0 1 NA NA
"PTTG3P" 0.034192593365124 -0.860585213422749 8.1030458415403 -0.106205151772801 0.915419583543676 NA NA
"PTX4" 0 NA NA NA NA NA NA
"PUDPP1" 0 NA NA NA NA NA NA
"PUDPP2" 0 NA NA NA NA NA NA
"PUDPP3" 0 NA NA NA NA NA NA
"PUS1-AS1" 0.114495833598043 0.10107450185939 8.10304584150918 0.0124736431011681 0.990047730835148 NA NA
"PUS10" 9.01761978838253 -0.0813363882352699 0.331569375971433 -0.245307299556753 0.806218500168909 NA NA
"PVALB" 0.074363890052397 1.42187496969538 8.07867550424883 0.176003475934585 0.860291211676394 NA NA
"PVALEF" 0 NA NA NA NA NA NA
"PVRIG" 0 NA NA NA NA NA NA
"PVRIG2P" 0 NA NA NA NA NA NA
"PWAR1" 0 NA NA NA NA NA NA
"PWAR5" 0 NA NA NA NA NA NA
"PWRN1" 1.21067292686629 -2.70764110247893 1.33987201489229 -2.02082069957748 0.0432983292387676 NA NA
"PWRN2" 0.270676552630664 -0.860802563438823 4.84792976386037 -0.177560856977716 0.859067867576668 NA NA
"PWRN4" 0.124510725637371 1.39909021758741 8.08021525669296 0.173150117062602 0.862533432113446 NA NA
"PWWP2AP1" 0 NA NA NA NA NA NA
"PWWP4" 0.0109184814739803 0 8.1030458415403 0 1 NA NA
"PXDNL" 0.401100990635034 -1.38433736557183 2.60175337687441 -0.532078627388923 0.59467153935195 NA NA
"PXT1" 0.0452492203122508 1.4935098761403 8.08786149802019 0.184660664194842 0.853495200917253 NA NA
"PYCARD" 6.68995695616588 0.14184585032179 0.384245516081916 0.36915421100594 0.712012783477707 NA NA
"PYCARD-AS1" 1.17417119862302 -0.432492458202931 1.16420628337189 -0.371491259221093 0.710271665063581 NA NA
"PYDC1" 0 NA NA NA NA NA NA
"PYDC2" 0.0146733036938778 0 8.10304584153459 0 1 NA NA
"PYDC2-AS1" 1.31466452640878 0.536031714702966 1.0409271843977 0.514956014923486 0.60658375671962 NA NA
"PYDC5" 0 NA NA NA NA NA NA
"PYGM" 0.476364234032361 0.589472678496207 2.18637282818301 0.269612149811653 0.787458652191519 NA NA
"PYHIN1" 0.386397758168499 -0.102284370891315 2.68277482101636 -0.0381263347523758 0.969586954474886 NA NA
"PYHIN5P" 0.0139298105332532 -0.540111918795152 8.1030458415403 -0.0666554193765345 0.946856025521606 NA NA
"PYROXD2" 8.47652529453138 0.0447692149397318 0.35034943753566 0.12778446357624 0.898319545528195 NA NA
"PYY" 0.123123009093292 -1.21280931668288 8.10246258234315 -0.149684037952342 0.881013902157015 NA NA
"PYY2" 1.70917111565358 0.0867363283631689 0.850122379562733 0.102028049664782 0.918734410842757 NA NA
"PYY3" 0 NA NA NA NA NA NA
"PZP" 0.759746381252397 0.765050018901939 1.16562136258718 0.656345227925348 0.51160202321664 NA NA
"QKILA" 0.0406362761942002 -1.20865966305505 8.10253053110275 -0.149170639766852 0.881418986826596 NA NA
"QPCT" 6.45682371890897 0.221263166672279 0.370869291007325 0.596606869421037 0.550769883812566 NA NA
"QPCTL" 2.94428181696496 0.0675102352013315 0.604648456195674 0.111652042620091 0.911099305918243 NA NA
"QRFP" 0 NA NA NA NA NA NA
"QRFPR" 0.207075472947259 -0.860793345070632 7.53023173051806 -0.114311667406205 0.908990733875069 NA NA
"QRICH1" 1.26747557730408 0.27159295305018 1.10805680491284 0.245107427566897 0.806373251951571 NA NA
"QRICH2" 3.77685848730414 -0.0563754718353277 0.546541501945061 -0.1031494802036 0.91784433490337 NA NA
"QRSL1P1" 0 NA NA NA NA NA NA
"QRSL1P2" 0 NA NA NA NA NA NA
"QRSL1P3" 0 NA NA NA NA NA NA
"QTRT1P1" 0 NA NA NA NA NA NA
"R3HDM2-DT" 0.555689869923131 -1.28838050453133 2.08219906000604 -0.618759526539978 0.536074788797234 NA NA
"R3HDM2P1" 0 NA NA NA NA NA NA
"R3HDM2P2" 0 NA NA NA NA NA NA
"R3HDM4" 9.45528154599362 0.173683368929037 0.350451876642348 0.49559834175546 0.620177822988733 0.797457145695575 NA
"R3HDML" 0.0872073342665931 0.421543228361673 8.10304584153732 0.0520228117433058 0.958510516879744 NA NA
"R3HDML-AS1" 0.0270297126068699 0.742077751398766 8.1030458415403 0.0915801003610891 0.927031662608986 NA NA
"RAB11AP1" 0 NA NA NA NA NA NA
"RAB11AP2" 0 NA NA NA NA NA NA
"RAB11B-AS1" 5.26629380121148 0.204815560249166 0.464547767230232 0.440892357464843 0.659290926741348 NA NA
"RAB11FIP1P1" 0.0488405718852713 -0.540169595852126 8.1030458415194 -0.0666625373244635 0.946850358824601 NA NA
"RAB11FIP4" 8.90314503584535 0.139711118147135 0.338970032448852 0.412163627379705 0.680219494853239 NA NA
"RAB17" 0.0730539426388298 0 8.10304584152279 0 1 NA NA
"RAB17-DT" 0.274101574968766 -0.753305398232249 4.38507578494791 -0.171788455930003 0.863603841436737 NA NA
"RAB19" 0.0324375671706515 0 8.10304584152115 0 1 NA NA
"RAB1AP1" 0.0127985154158495 0 8.1030458415403 0 1 NA NA
"RAB1AP2" 0.015427605311482 -0.540111918795152 8.1030458415403 -0.0666554193765345 0.946856025521606 NA NA
"RAB1C" 0 NA NA NA NA NA NA
"RAB20" 8.06061981495995 1.31550592104241 0.358857047928958 3.66582160956426 0.00024654575094634 NA NA
"RAB25" 0.0980822553205759 -0.860693772324745 8.1030458415379 -0.106218549068629 0.915408954172324 NA NA
"RAB26" 1.62960138105501 -1.26522288211346 1.0141525288331 -1.24756665900074 0.21218979470752 NA NA
"RAB27B" 1.11947715280988 -1.63076486151966 1.23432947652499 -1.32117468839094 0.186443123978928 NA NA
"RAB28P1" 0.0146733036938778 0 8.10304584153459 0 1 NA NA
"RAB28P2" 0.0317882399018445 0 8.10304584153555 0 1 NA NA
"RAB28P3" 0.0127985154158495 0 8.1030458415403 0 1 NA NA
"RAB28P4" 0.0146733036938778 0 8.10304584153459 0 1 NA NA
"RAB28P5" 0 NA NA NA NA NA NA
"RAB35-AS1" 6.31226786463056 0.419592809893455 0.425180674309367 0.986857670742 0.323712417903079 NA NA
"RAB37" 0.119395264529207 0.421500650103307 8.10304584151526 0.0520175571442265 0.958514703774311 NA NA
"RAB38" 7.94709199940948 -0.379683014044387 0.369060937799781 -1.0287813614411 0.303582427096967 NA NA
"RAB39A" 6.17864304259422 -1.31492904431177 0.470885478601362 -2.79246038382285 0.00523088724713607 NA NA
"RAB3A" 2.48542937303186 -0.540364215885569 0.715191663827142 -0.755551613946345 0.449918075574084 NA NA
"RAB3C" 3.56247247201219 0.454917452404021 0.504714650542429 0.901335936880593 0.367409731936777 NA NA
"RAB3IL1" 3.93626552695073 0.386870452408109 0.469549670168036 0.823918058061164 0.409986119057072 NA NA
"RAB40A" 0.494457481664565 -0.644861864179606 2.22614783561636 -0.289676118478027 0.772064028037315 NA NA
"RAB40AL" 0.0626165665544765 -0.860625494348928 8.10304584150575 -0.106210122857827 0.915415639499065 NA NA
"RAB41" 0.0313311230846225 0 8.10304584153662 0 1 NA NA
"RAB42" 3.48256460096672 -0.393699551271026 0.586661739357986 -0.671084416893918 0.502166753520685 NA NA
"RAB42P1" 0 NA NA NA NA NA NA
"RAB43" 1.96184645242645 -0.282921889120878 2.67311281802244 -0.105839861009003 0.915709409880633 NA NA
"RAB43P1" 0 NA NA NA NA NA NA
"RAB44" 0.145704808634566 -0.540263663776601 8.10304584147523 -0.0666741462835216 0.946841116777156 NA NA
"RAB4A-AS1" 2.4166980110092 -0.26232550193804 0.730045757294943 -0.359327479567912 0.719350119455715 NA NA
"RAB4B" 8.52757020654458 -0.463873693112003 0.430997538170833 -1.07627921746537 0.281802400367292 NA NA
"RAB5C-AS1" 0.046680947704738 -0.860611464038819 8.10304584153882 -0.106208391371433 0.915417013255171 NA NA
"RAB5CP1" 0 NA NA NA NA NA NA
"RAB5CP2" 0 NA NA NA NA NA NA
"RAB6C" 0.274025138656369 0.421512632091649 5.86402620250776 0.0718810962869485 0.942696534106086 NA NA
"RAB6C-AS1" 0.557131486309844 -1.03576154828494 1.83639202786942 -0.564019845744284 0.572740625999027 NA NA
"RAB6D" 0.200454963269934 0.421505377361576 5.98299104142703 0.0704506114822864 0.943835009147797 NA NA
"RAB7B" 5.57621300482907 -0.36524507011358 0.447631401098126 -0.815950510213457 0.414528441524893 NA NA
"RAB9AP1" 0 NA NA NA NA NA NA
"RAB9AP2" 0 NA NA NA NA NA NA
"RAB9AP4" 0 NA NA NA NA NA NA
"RAB9AP5" 0 NA NA NA NA NA NA
"RAB9B" 4.68508966200632 -0.395897765486357 0.482347257951044 -0.82077333074948 0.411775392204409 NA NA
"RAB9BP1" 0 NA NA NA NA NA NA
"RABEPKP1" 0 NA NA NA NA NA NA
"RABGAP1L-AS1" 0 NA NA NA NA NA NA
"RABGAP1L-DT" 0.43024648652579 -0.698195039177808 2.3230449422562 -0.300551670989069 0.763756389276338 NA NA
"RABGAP1L-IT1" 0.321919985820577 -0.37705183267949 3.03661950675278 -0.124168283790909 0.901182033733524 NA NA
"RABGEF1P1" 0 NA NA NA NA NA NA
"RABGEF1P2" 0.0223335157461941 0 8.10304584153556 0 1 NA NA
"RABGEF1P3" 0.0179404487891272 0 8.1030458415403 0 1 NA NA
"RABGGTBP1" 0.0504219778308557 0 8.10304584153263 0 1 NA NA
"RAC1P1" 0 NA NA NA NA NA NA
"RAC1P2" 4.0113416965746 0.251841982291916 0.534230652336671 0.471410581160748 0.637347561266588 NA NA
"RAC1P3" 0 NA NA NA NA NA NA
"RAC1P4" 0.06461034876384 -0.540169559172806 8.10304584152938 -0.0666625327977724 0.946850362428361 NA NA
"RAC1P5" 0 NA NA NA NA NA NA
"RAC1P6" 0.0194286686687063 0 8.1030458415403 0 1 NA NA
"RAC1P7" 0 NA NA NA NA NA NA
"RAC1P8" 0 NA NA NA NA NA NA
"RAC1P9" 0 NA NA NA NA NA NA
"RAC2" 1.26880032258466 0.616678851290242 1.12570687963226 0.547814766390781 0.583819098322508 NA NA
"RACGAP1P1" 0 NA NA NA NA NA NA
"RACK1P1" 0.303625079443673 -0.225061157154555 4.69937019910288 -0.0478917700924093 0.961802498380994 NA NA
"RACK1P2" 0 NA NA NA NA NA NA
"RACK1P3" 0 NA NA NA NA NA NA
"RAD17P1" 0.0146475471832474 0 8.1030458415403 0 1 NA NA
"RAD17P2" 0.2341061364971 -0.860800183930712 5.64682010707665 -0.15243980994754 0.878840060165398 NA NA
"RAD1P1" 0 NA NA NA NA NA NA
"RAD1P2" 0 NA NA NA NA NA NA
"RAD21-AS1" 0.636356824426559 0.359718867419582 1.85025424414466 0.194415912601176 0.845850231175288 NA NA
"RAD21L1" 0.127810039832031 -1.16586988071535 8.10271666880898 -0.143886294976018 0.88559025809276 NA NA
"RAD21P1" 0.0248724448573006 0 8.1030458415403 0 1 NA NA
"RAD23BP1" 0 NA NA NA NA NA NA
"RAD23BP2" 0 NA NA NA NA NA NA
"RAD23BP3" 0 NA NA NA NA NA NA
"RAD51-AS1" 6.75320657030205 -0.553117304892647 0.415429355763683 -1.3314352903055 0.183045823909448 NA NA
"RAD51AP1P1" 0.12356148836474 0 8.10304584151521 0 1 NA NA
"RAD51AP2" 0.105553533918171 -0.540247433334041 8.10304584147339 -0.0666721432783857 0.946842711395801 NA NA
"RAD51B" 6.48854780950329 0.0367248019039957 0.416923512110299 0.0880852262759409 0.929808938457688 NA NA
"RAD52" 7.88912595375049 0.399095233902903 0.336729419422161 1.18521047132669 0.235934240790513 NA NA
"RAD52P1" 0.0192797159695172 0 8.1030458415403 0 1 NA NA
"RAD54L2P1" 0 NA NA NA NA NA NA
"RAD9B" 0.289571515122396 1.16161241949349 4.6644169520875 0.24903700321508 0.803332158478254 NA NA
"RADIL" 9.20254104313027 0.419848020140848 0.329169691620817 1.27547593483937 0.202140836675128 NA NA
"RAET1E" 0.485814816879874 -1.55423390228691 1.98066922959066 -0.784701392371362 0.432628666236881 NA NA
"RAET1E-AS1" 0.0429046110236658 0 8.10304584151634 0 1 NA NA
"RAET1G" 0.147564337233974 -1.18117023355473 8.10304584152029 -0.145768672256841 0.884104007612878 NA NA
"RAET1K" 0.455057992674539 0.571206272320517 2.96096164251296 0.192912418762621 0.847027558955698 NA NA
"RAET1L" 0.140662728521373 0.421520921263747 8.10304584150762 0.0520200588159724 0.958512710427828 NA NA
"RAET1M" 0 NA NA NA NA NA NA
"RAF1P1" 0 NA NA NA NA NA NA
"RAG1" 1.81987139632969 1.05109900415717 0.791004424617967 1.3288155811073 0.183908820402588 NA NA
"RAG2" 0.0112119951205771 0 8.1030458415403 0 1 NA NA
"RAI1-AS1" 0 NA NA NA NA NA NA
"RAI14-DT" 0.593427594825376 0.266277319462906 1.55401500287312 0.171347972169254 0.8639501618487 NA NA
"RAI2" 0.528306241684226 0.421609624543536 1.98972042104834 0.211893902320909 0.832189807830772 NA NA
"RALBP1P1" 0.023108499363849 -0.54012908929315 8.1030458415334 -0.066657538394345 0.946854338541876 NA NA
"RALBP1P2" 0.013355844099843 0 8.1030458415403 0 1 NA NA
"RALGAPA1P1" 3.85959587117463 -1.95489100015043 0.738653694839537 -2.64655956344347 0.0081315183489436 NA NA
"RALGPS1" 6.49955048276637 0.563150105211683 0.379351403596549 1.48450776739608 0.137674264059496 NA NA
"RALGPS2-AS1" 1.96711707212957 0.501049844884369 0.723459334698718 0.692574994685816 0.488576307152502 NA NA
"RALY-AS1" 6.02716503068978 -0.204800344006917 0.440177194390349 -0.465267957124785 0.641739578389285 NA NA
"RALYL" 0.0927421973385656 0 8.10304584151351 0 1 NA NA
"RAMACL" 1.3596860551947 -3.71586233517221 3.9134171407635 -0.949518592451213 0.34235692044634 NA NA
"RAMP1" 2.33275802203145 -0.35885474616426 0.748122783582334 -0.479673596419439 0.631459505391423 NA NA
"RAMP2-AS1" 1.16045090230752 1.23481774595937 1.17322458106628 1.05249904058191 0.292570650474338 NA NA
"RAMP3" 0.0252023540296367 -0.5401291386917 8.10304584153591 -0.0666575444906184 0.946854333688547 NA NA
"RANBP1P1" 0.0470615359273863 -0.860601685166041 8.1030458415403 -0.106207184556968 0.915417970738293 NA NA
"RANBP20P" 0.0515866065212423 -0.540159275006406 8.1030458415403 -0.0666612636247567 0.946851372834394 NA NA
"RANBP3-DT" 5.19125490619367 0.161440388777355 0.415531865001897 0.388515063162768 0.697634909054188 NA NA
"RANBP3L" 0 NA NA NA NA NA NA
"RANP1" 0.0617456041749077 -0.540164574683286 8.10304584152597 -0.0666619176600342 0.946850852147935 NA NA
"RANP2" 0 NA NA NA NA NA NA
"RANP3" 0.0273474832752381 0.742066129278609 8.10304584152006 0.0915786660710047 0.927032802218039 NA NA
"RANP4" 0.185353261440966 -0.820278344635228 6.97142583057903 -0.117662923563959 0.906334745360276 NA NA
"RANP5" 0 NA NA NA NA NA NA
"RANP6" 0 NA NA NA NA NA NA
"RANP7" 0 NA NA NA NA NA NA
"RANP8" 0.0123199367350616 0.742094223142058 8.1030458415403 0.0915821331452562 0.927030047469275 NA NA
"RANP9" 0.0111582819844231 0 8.1030458415403 0 1 NA NA
"RAP1AP" 0 NA NA NA NA NA NA
"RAP1BL" 0.0117105097379052 -0.540111918795152 8.1030458415403 -0.0666554193765345 0.946856025521606 NA NA
"RAP1BP1" 0.0233844643593884 0.421622987533082 8.1030458415403 0.0520326548532689 0.958502673836569 NA NA
"RAP1BP2" 0 NA NA NA NA NA NA
"RAP1BP3" 0.200371546929848 0.42147715516947 6.71550659309239 0.0627617811592955 0.949956200057261 NA NA
"RAP1GAP" 1.33466318106617 0.383220112782039 0.93627196210105 0.409304270868125 0.682316381675598 NA NA
"RAP1GAP2" 1.97767103411703 1.13099592847448 0.640971148691401 1.76450364541916 0.0776472221451138 NA NA
"RAP2C-AS1" 3.04958509893651 -1.02128345878691 0.768734727829513 -1.32852520097596 0.184004663936657 NA NA
"RAP2CP1" 0 NA NA NA NA NA NA
"RAPGEF4" 0.433811771538147 1.10804984208207 1.99742771092079 0.554738394798416 0.579073610229722 NA NA
"RAPGEF4-AS1" 0.0531734476375016 -0.86060012456546 8.10304584153879 -0.10620699196267 0.915418123542065 NA NA
"RAPGEF5" 1.53394026398544 0.584569745595783 0.789832525258901 0.740118603502895 0.459228031424177 NA NA
"RAPGEFL1" 3.48024382940242 0.231959868334443 0.498988532478394 0.464860118492777 0.642031632164988 NA NA
"RAPSN" 0.0796544016342073 -0.54020886357563 8.10304584152747 -0.0666673833692391 0.946846500822724 NA NA
"RARA" 9.82645252833362 0.363965193387185 0.28720298270651 1.26727511656492 0.205056934758359 0.432405405436911 NA
"RARA-AS1" 2.27543462571312 0.496017406729579 0.636218923155384 0.779633218498966 0.435606797332867 NA NA
"RARB" 1.4182755293733 0.686459785552588 0.885814691724912 0.7749473924573 0.438370746161295 NA NA
"RARG" 0.844797553594827 1.45677113786077 1.20079527975752 1.21317193897942 0.225064090245842 NA NA
"RARRES1" 2.98932089928848 -0.274269542137901 0.659245195158066 -0.416035708947624 0.677383873465724 NA NA
"RARRES2P1" 0.0811898657696407 -0.540205735250417 8.10304584153719 -0.0666669973013428 0.946846808176559 NA NA
"RARRES2P10" 0 NA NA NA NA NA NA
"RARRES2P11" 0.0109135640315278 -0.540109859776531 8.1030458415403 -0.0666551652722555 0.946856227817595 NA NA
"RARRES2P2" 0 NA NA NA NA NA NA
"RARRES2P3" 0.087914415589505 0 8.10304584150788 0 1 NA NA
"RARRES2P4" 0.0163236092191201 -0.540111918795152 8.1030458415403 -0.0666554193765345 0.946856025521606 NA NA
"RARRES2P5" 0.0147097758718083 0 8.1030458415403 0 1 NA NA
"RARRES2P6" 0 NA NA NA NA NA NA
"RARRES2P7" 0.0363640959782475 0 8.1030458415403 0 1 NA NA
"RARRES2P8" 0.0245105380746005 0 8.10304584153774 0 1 NA NA
"RARRES2P9" 0.00945465382613522 0.74209628216068 8.1030458415403 0.0915823872495352 0.92702984557186 NA NA
"RARS1P1" 0.0975517701164614 -0.540219308051768 8.10304584152218 -0.0666686723260949 0.946845474666924 NA NA
"RASA2-IT1" 0.147457284310977 -0.230746295356911 8.10282424913136 -0.0284772677109031 0.977281498414009 NA NA
"RASA3-IT1" 0 NA NA NA NA NA NA
"RASA4CP" 0 NA NA NA NA NA NA
"RASA4DP" 0 NA NA NA NA NA NA
"RASAL1" 0 NA NA NA NA NA NA
"RASAL2-AS1" 1.75348028114195 0.47419564297024 0.745552403141006 0.636032612828364 0.524755165673437 NA NA
"RASAL3" 0.167282729099363 -1.55899711039889 8.10184060589317 -0.192425053297752 0.84740926939152 NA NA
"RASD2" 0.10627349165384 0 8.10304584151119 0 1 NA NA
"RASEF" 1.2873396328296 -0.584593956683683 0.933254638098835 -0.62640348391365 0.531050325001033 NA NA
"RASGEF1A" 5.06749161623635 -0.180029105629288 0.496077102447347 -0.362905493402401 0.716675482973249 NA NA
"RASGEF1B" 2.59250060231028 -0.642167616658 0.659354692453398 -0.973933489831632 0.330089563993812 NA NA
"RASGEF1C" 0.290788607987767 0.10100880250348 3.32230026815863 0.030403273139265 0.975745434476254 NA NA
"RASGRF1" 4.87045487972942 -0.395317981551992 0.505656398128238 -0.781791712742725 0.434336992182498 NA NA
"RASGRF2" 0.408844574358438 -0.658044847674676 2.78782926619247 -0.236042018661141 0.81340006504834 NA NA
"RASGRF2-AS1" 0.0583231299359045 0 8.10304584153191 0 1 NA NA
"RASGRP1" 1.72271841545229 0.506678594978355 0.906058666870288 0.559211686290168 0.576017258487358 NA NA
"RASGRP2" 1.02258617073742 0.524289614476537 1.06259022984036 0.493407147697289 0.621724932937378 NA NA
"RASGRP3" 0.563152071217285 -0.837355231877915 1.63888105228231 -0.510931059158816 0.60939933180664 NA NA
"RASGRP4" 0.115688343427739 0 8.10304584149049 0 1 NA NA
"RASIP1" 1.82203139066375 0.89082306693546 0.854480591139764 1.04253165744493 0.29716525608795 NA NA
"RASL10A" 0.564376787544708 3.23687519705931 1.54103020276415 2.10046188014571 0.0356882305259123 NA NA
"RASL11A" 0.159708918254399 -0.54029387978123 7.48967714265397 -0.0721384739943246 0.942491708149861 NA NA
"RASSF1-AS1" 1.32752442291025 1.67402786388333 0.818551353449694 2.04511037313459 0.0408439778460608 NA NA
"RASSF10" 0.749430368631711 0.00818130918846856 1.40872585914561 0.00580759495210127 0.995366235700393 NA NA
"RASSF10-DT" 0 NA NA NA NA NA NA
"RASSF3-DT" 0 NA NA NA NA NA NA
"RASSF5" 0.456390327572937 -1.18136909529712 2.44270591445747 -0.48363132389578 0.628647540212468 NA NA
"RASSF6" 0.231316328135262 -0.860788612948403 8.10304584147691 -0.106230253387226 0.915399668016034 NA NA
"RASSF9" 1.06681852887381 1.55322752493434 0.951707212891033 1.63204345191001 0.102670332875683 NA NA
"RAX" 0.0236926281615622 0 8.1030458415403 0 1 NA NA
"RAX2" 0 NA NA NA NA NA NA
"RB1-DT" 0.750698043855857 -1.52153184839785 1.55927512191142 -0.975794346370831 0.329166386999037 NA NA
"RBAK-RBAKDN" 0.540956802317237 0.994433925714838 1.68029877058882 0.59181970678129 0.553971325382248 NA NA
"RBAKDN" 0.00894641472455145 0 8.10304584153714 0 1 NA NA
"RBBP4P1" 0.0163236092191201 -0.540111918795152 8.1030458415403 -0.0666554193765345 0.946856025521606 NA NA
"RBBP4P2" 0 NA NA NA NA NA NA
"RBBP4P3" 0 NA NA NA NA NA NA
"RBBP4P4" 0 NA NA NA NA NA NA
"RBBP4P5" 0 NA NA NA NA NA NA
"RBBP4P6" 0.0163236092191201 -0.540111918795152 8.1030458415403 -0.0666554193765345 0.946856025521606 NA NA
"RBBP4P7" 0 NA NA NA NA NA NA
"RBBP8NL" 0.0339254816347371 0 8.1030458415403 0 1 NA NA
"RBBP8P1" 0 NA NA NA NA NA NA
"RBFADN" 3.22184233605711 -0.401063520798469 0.602808385188444 -0.665325052957073 0.505842609920402 NA NA
"RBFOX1" 0.386754334288953 -1.88330671604559 2.50941549268821 -0.750496169938003 0.452955929678563 NA NA
"RBFOX3" 0.842678553948546 0.554812477435129 1.32023461404801 0.420237790716607 0.674311750227 NA NA
"RBISP1" 0.0112119951205771 0 8.1030458415403 0 1 NA NA
"RBISP2" 0 NA NA NA NA NA NA
"RBISP3" 0.0433548163176234 0 8.10304584152419 0 1 NA NA
"RBISP4" 0.0341948372388453 0 8.10304584152098 0 1 NA NA
"RBISP5" 0 NA NA NA NA NA NA
"RBISP6" 0.0165434135685007 0 8.10304584153354 0 1 NA NA
"RBKS" 1.79541391922516 -0.337629098122255 0.952237178588044 -0.354564078901943 0.72291619076603 NA NA
"RBM11" 2.41128182040701 0.510321729873266 0.627329892349831 0.813482246098174 0.415941621250305 NA NA
"RBM11P1" 0 NA NA NA NA NA NA
"RBM12B-AS1" 0.2346871946382 0.331041263538303 6.24775733262404 0.0529856148236901 0.957743369320393 NA NA
"RBM12B-DT" 0.235849324660701 2.4552624849964 7.02953044360297 0.349278305954382 0.726880383459953 NA NA
"RBM14-RBM4" 4.54159239718412 -0.573033245612394 1.3992329101633 -0.409533853477987 0.682147928203471 NA NA
"RBM15-AS1" 0.535751712063085 1.80460921922287 1.95039843609945 0.925251572100244 0.354835062969875 NA NA
"RBM17P1" 0 NA NA NA NA NA NA
"RBM17P2" 0 NA NA NA NA NA NA
"RBM17P3" 0 NA NA NA NA NA NA
"RBM17P4" 0.425795159611276 -0.939905113202725 2.12478164223911 -0.442353743329713 0.658233246218651 NA NA
"RBM22P1" 0.0144143174891462 0 8.1030458415403 0 1 NA NA
"RBM22P12" 0.0123199367350616 0.742094223142058 8.1030458415403 0.0915821331452562 0.927030047469275 NA NA
"RBM22P13" 0 NA NA NA NA NA NA
"RBM22P2" 1.67844179443518 0.6049906934767 0.897486632832609 0.674094377948844 0.500251313576752 NA NA
"RBM22P3" 0 NA NA NA NA NA NA
"RBM22P4" 0.0372000847349044 0.742067288673143 8.10304584152543 0.0915788091522688 0.927032688533425 NA NA
"RBM22P5" 0.0082374088221482 0 8.1030458415403 0 1 NA NA
"RBM22P6" 0.283925527978497 0.100987174444486 4.35613388080514 0.023182752690287 0.981504496270336 NA NA
"RBM22P7" 0 NA NA NA NA NA NA
"RBM25-AS1" 1.22077741936226 -1.2687064601411 1.28035331981513 -0.990903401823713 0.321732751106344 NA NA
"RBM26-AS1" 5.51535763656463 0.133159459669278 0.394310267585566 0.337702237592336 0.735587588374201 NA NA
"RBM34" 9.51913705041681 0.351018842859168 0.442040607481428 0.794087323468164 0.427144596850301 0.652172110636608 NA
"RBM38-AS1" 0.412993948727079 0.101011259198178 2.60128583926319 0.0388312801590423 0.969024905674344 NA NA
"RBM39P1" 0.0110535018371743 0 8.10304584153701 0 1 NA NA
"RBM43" 6.35518463219961 -0.155442828473464 0.423190951772606 -0.367311323227412 0.713386808803543 NA NA
"RBM43P1" 0.253757088201679 0.339409514505128 4.38899324604494 0.0773319746643449 0.93835945495652 NA NA
"RBM44" 1.11118346846143 0.0520759934804985 1.03526692380324 0.0503019967924676 0.95988173257578 NA NA
"RBM46" 0.144859700822071 0.101014206908927 8.10304584148517 0.0124662020782068 0.990053667450899 NA NA
"RBM47" 3.86958057801619 -0.817608105552989 0.604181119763281 -1.35325000866185 0.175975773935 NA NA
"RBM48P1" 0.0498547266846416 -0.860616097890712 8.1030458415403 -0.106208963236856 0.915416559538833 NA NA
"RBM5-AS1" 0.014682632128395 0 8.10304584153901 0 1 NA NA
"RBM7P1" 0 NA NA NA NA NA NA
"RBM8B" 0.00986299089135307 0 8.10304584153879 0 1 NA NA
"RBMS1P1" 0.113623115512808 0 8.1030458414986 0 1 NA NA
"RBMS2P1" 0.174564016428709 0.421433240526193 8.10304584144974 0.0520092381028408 0.958521332436357 NA NA
"RBMS3-AS1" 0 NA NA NA NA NA NA
"RBMS3-AS2" 0 NA NA NA NA NA NA
"RBMS3-AS3" 0.606887921748335 -0.526875593859339 1.80991516833703 -0.291105131929161 0.770970915108712 NA NA
"RBMX2P1" 0.0684859702537479 -0.540186708562675 8.10304584153592 -0.0666646492105101 0.946848677523364 NA NA
"RBMX2P2" 0.0553416560976274 -0.540172580127604 8.10304584151366 -0.0666629056150938 0.946850065623398 NA NA
"RBMX2P3" 0.708968189986467 -0.840375360867486 1.39517355902386 -0.602344672769932 0.546944730249217 NA NA
"RBMX2P4" 0 NA NA NA NA NA NA
"RBMX2P5" 0.0232253284805804 0 8.1030458415403 0 1 NA NA
"RBMXL2" 0.0542064690171232 0 8.10304584153775 0 1 NA NA
"RBMXL3" 0 NA NA NA NA NA NA
"RBMXP1" 0.00992447624296523 0 8.1030458415403 0 1 NA NA
"RBMXP2" 0 NA NA NA NA NA NA
"RBMXP3" 0.0106008753310464 0 8.10304584153717 0 1 NA NA
"RBMXP4" 0.0194151197026345 0 8.10304584153815 0 1 NA NA
"RBMXP5" 0 NA NA NA NA NA NA
"RBMY1A1" 0 NA NA NA NA NA NA
"RBMY1A3P" 0 NA NA NA NA NA NA
"RBMY1B" 0 NA NA NA NA NA NA
"RBMY1D" 0 NA NA NA NA NA NA
"RBMY1E" 0 NA NA NA NA NA NA
"RBMY1F" 0 NA NA NA NA NA NA
"RBMY1HP" 0 NA NA NA NA NA NA
"RBMY1J" 0 NA NA NA NA NA NA
"RBMY1KP" 0 NA NA NA NA NA NA
"RBMY2AP" 0 NA NA NA NA NA NA
"RBMY2BP" 0 NA NA NA NA NA NA
"RBMY2EP" 0 NA NA NA NA NA NA
"RBMY2FP" 0.0685883383324034 0 8.10304584153757 0 1 NA NA
"RBMY2GP" 0 NA NA NA NA NA NA
"RBMY2HP" 0 NA NA NA NA NA NA
"RBMY2JP" 0.0260048614233013 0 8.1030458415403 0 1 NA NA
"RBMY2KP" 0 NA NA NA NA NA NA
"RBMY2NP" 0 NA NA NA NA NA NA
"RBMY2OP" 0.126498518554233 -0.864440654920587 8.10297100074664 -0.106681938617445 0.915041311719684 NA NA
"RBMY2QP" 0 NA NA NA NA NA NA
"RBMY2TP" 0 NA NA NA NA NA NA
"RBMY2UP" 0 NA NA NA NA NA NA
"RBMY2WP" 0 NA NA NA NA NA NA
"RBMY2XP" 0 NA NA NA NA NA NA
"RBMY2YP" 0 NA NA NA NA NA NA
"RBMY3AP" 0 NA NA NA NA NA NA
"RBP2" 0 NA NA NA NA NA NA
"RBP3" 0.271375093674002 1.87507023377826 4.33522552887963 0.432519651235501 0.665363772832765 NA NA
"RBP4" 0.402535331205142 0.436411946950972 2.39170162394344 0.18246922717367 0.855214502087758 NA NA
"RBP5" 0.273525325457419 0.444342104095634 4.36353829220594 0.101830687469687 0.918891067175416 NA NA
"RBP7" 4.53602931349445 0.389596530957367 0.484973554084222 0.803335620419642 0.421780774904579 NA NA
"RBPJL" 0 NA NA NA NA NA NA
"RBPJP2" 0.553601319590121 -2.61372340280418 1.59232820263989 -1.64144766039497 0.100704523362295 NA NA
"RBPJP5" 0.553601319590121 -2.61372340280418 1.59232820263989 -1.64144766039497 0.100704523362295 NA NA
"RBPJP6" 0.553601319590121 -2.61372340280418 1.59232820263989 -1.64144766039497 0.100704523362295 NA NA
"RBPJP7" 0.553601319590121 -2.61372340280418 1.59232820263989 -1.64144766039497 0.100704523362295 NA NA
"RBPMS-AS1" 0.847295712884123 -0.408375429964216 1.37618914665649 -0.296743678698806 0.766662207387827 NA NA
"RBPMS2P1" 0.0082374088221482 0 8.1030458415403 0 1 NA NA
"RBPMSLP" 0 NA NA NA NA NA NA
"RBX1P1" 0 NA NA NA NA NA NA
"RBX1P2" 1.14126563424521 -0.234661246335862 1.10568368484784 -0.212231806936859 0.831926193551871 NA NA
"RC3H1-DT" 0.140763286883153 -1.35101362676666 8.10241995086217 -0.166741990042481 0.867573064735092 NA NA
"RC3H1-IT1" 0.0414521752899226 -0.860601685166041 8.1030458415403 -0.106207184556968 0.915417970738293 NA NA
"RCAN2-DT" 0.0898919459629724 0.421567363559141 8.10304584152502 0.0520257902773756 0.958508143567288 NA NA
"RCAN3AS" 0.120784697232703 -0.540249827168208 8.1030458415112 -0.0666724387020687 0.946842476205121 NA NA
"RCBTB2P1" 0 NA NA NA NA NA NA
"RCC2-AS1" 0 NA NA NA NA NA NA
"RCC2P1" 0.0212783995112276 0 8.10304584153738 0 1 NA NA
"RCC2P2" 0 NA NA NA NA NA NA
"RCC2P3" 0.0112230312477958 0 8.1030458415403 0 1 NA NA
"RCC2P4" 0 NA NA NA NA NA NA
"RCC2P5" 0 NA NA NA NA NA NA
"RCC2P6" 0.126318246985209 0 8.10304584150988 0 1 NA NA
"RCC2P7" 0.0113111133755411 0 8.1030458415403 0 1 NA NA
"RCC2P8" 0 NA NA NA NA NA NA
"RCCD1-AS1" 0.121158855825305 -0.540239613772543 8.10304584150861 -0.0666711782630076 0.94684347965727 NA NA
"RCN1P1" 0.0232182202812713 0 8.1030458415403 0 1 NA NA
"RCN1P2" 1.47174611958772 -0.276579490838265 1.08093483803228 -0.255870641880456 0.798050724547999 NA NA
"RCN3" 0.884541915469641 0.313601593147056 1.22274535938681 0.256473345606745 0.797585359414329 NA NA
"RCSD1" 1.28806003613984 -0.193075141344098 1.11474913323465 -0.173200530583823 0.862493806598874 NA NA
"RCVRN" 0.882479483338997 -1.64123842687357 1.56358655918585 -1.0496626600117 0.293873237097587 NA NA
"RD3" 0.399193028112533 -0.219485669729186 2.76097283099699 -0.0794957731076005 0.93663829354625 NA NA
"RD3L" 0 NA NA NA NA NA NA
"RDH10-AS1" 0 NA NA NA NA NA NA
"RDH12" 0.122155437401652 1.16141204531563 8.08719215372524 0.143611283525722 0.88580743006127 NA NA
"RDH16" 0.455738159356958 -0.786294146528948 2.14304237006047 -0.366905553298399 0.713689468984264 NA NA
"RDH5" 1.5551509542048 0.285499304605476 0.933587820784659 0.305808728701624 0.759750282123824 NA NA
"RDH8" 0.0492125362671932 0.74204868386578 8.10304584153353 0.0915765131257537 0.927034512831762 NA NA
"RDM1" 3.16240388641629 0.171119039737704 0.537274626249527 0.318494548927816 0.750109828879312 NA NA
"RDM1P1" 0 NA NA NA NA NA NA
"RDM1P3" 0 NA NA NA NA NA NA
"RDM1P4" 0 NA NA NA NA NA NA
"RDM1P5" 0.692746480946167 -1.54660673168056 1.56072129391465 -0.990956385173237 0.321706877708653 NA NA
"RDUR" 0 NA NA NA NA NA NA
"RDXP1" 0.00880495685168251 0 8.1030458415403 0 1 NA NA
"RDXP2" 0 NA NA NA NA NA NA
"RDXP3" 0 NA NA NA NA NA NA
"REC114" 0.0145588991855777 0 8.1030458415403 0 1 NA NA
"REELD1" 0.100924120854734 0.101053488591768 8.10304584152382 0.0124710498457163 0.990049799792706 NA NA
"REEP1" 3.92384835666148 0.414361402500257 0.475820670690193 0.870835228530977 0.383844126967999 NA NA
"REEP6" 4.3778151574668 0.270183131591281 0.439916143279518 0.614169622367348 0.539103244933845 NA NA
"REG1A" 0.0593485018900751 -0.540159597087692 8.10304584153401 -0.0666613033729836 0.946851341190285 NA NA
"REG1B" 0 NA NA NA NA NA NA
"REG1CP" 0 NA NA NA NA NA NA
"REG3A" 0 NA NA NA NA NA NA
"REG3G" 0.02250322548078 -0.540127995550127 8.10304584153903 -0.066657403415052 0.946854446000772 NA NA
"REG4" 0.00936076753541151 0 8.1030458415391 0 1 NA NA
"REL-DT" 0.022624073769433 -0.860583154404128 8.1030458415403 -0.106204897668522 0.915419785149338 NA NA
"RELA-DT" 6.32894108332739 0.30037883946691 0.365328593831898 0.822215519229591 0.410954247711038 NA NA
"RELL2" 8.20730742598192 0.335976994760942 0.363073321516301 0.925369546178173 0.354773714283827 NA NA
"RELN" 1.92723866545984 -1.2020543641546 0.884024331942917 -1.3597525777517 0.173908233734779 NA NA
"REM1" 0 NA NA NA NA NA NA
"REM2" 3.83682263119417 0.406292524246339 0.510452171379477 0.795946313928588 0.426063240318935 NA NA
"REN" 0.0123199367350616 0.742094223142058 8.1030458415403 0.0915821331452562 0.927030047469275 NA NA
"RENBP" 1.20090938384343 0.402023581111583 1.07227965583049 0.374924189716358 0.707716848336208 NA NA
"RENO1" 8.26140280046718 0.468643729338335 0.340921359618239 1.37463880193109 0.169243452774071 NA NA
"REP15" 3.34799845106852 0.287556225870965 0.503939310873715 0.570616777985445 0.568259442823683 NA NA
"REPIN1-AS1" 0 NA NA NA NA NA NA
"REPS2" 0.482604388347221 -0.977919345034386 2.19680522133542 -0.445155235219224 0.656207574305823 NA NA
"RERE-AS1" 0.0363710727595791 0 8.1030458415355 0 1 NA NA
"REREP1Y" 0 NA NA NA NA NA NA
"REREP2Y" 0 NA NA NA NA NA NA
"RERG" 0.121609948210182 1.48572441157728 8.08713054704161 0.183714656630686 0.854237310285721 NA NA
"RERG-AS1" 0 NA NA NA NA NA NA
"RERG-IT1" 0 NA NA NA NA NA NA
"RERGL" 0.0567084056946155 0 8.10304584151941 0 1 NA NA
"RESP18" 0.604957345345853 0.276507861217901 1.7668816079234 0.156494843784626 0.875642983234998 NA NA
"RET" 0.634652364720378 -0.330567183455762 1.48731552527738 -0.222257602934732 0.824113354621206 NA NA
"RETN" 0 NA NA NA NA NA NA
"RETNLB" 0 NA NA NA NA NA NA
"RETREG1" 7.23783663253916 -0.588881698418238 0.382830362768275 -1.53823143535427 0.123992037403086 NA NA
"RETREG1-AS1" 0 NA NA NA NA NA NA
"RETREG3" 9.67111837700277 0.0408864929621861 0.35410494756723 0.115464336895274 0.908077086409153 0.955558889880444 NA
"REV3L-IT1" 0 NA NA NA NA NA NA
"REXO1L10P" 0 NA NA NA NA NA NA
"REXO1L11P" 0 NA NA NA NA NA NA
"REXO1L12P" 0 NA NA NA NA NA NA
"REXO1L1P" 0 NA NA NA NA NA NA
"REXO1L2P" 0.0361313670544896 -0.540140504239174 8.10304584153963 -0.0666589471171675 0.946853217038056 NA NA
"REXO1L3P" 0 NA NA NA NA NA NA
"REXO1L4P" 0 NA NA NA NA NA NA
"REXO1L5P" 0 NA NA NA NA NA NA
"REXO1L6P" 0 NA NA NA NA NA NA
"REXO1L8P" 0 NA NA NA NA NA NA
"REXO1L9P" 0 NA NA NA NA NA NA
"REXO5" 9.73346295673611 0.271169574305188 0.322328353740954 0.841283651152573 0.400189047296258 0.629898447781444 NA
"REXO6P" 0.163993289761725 1.39935945391492 8.07819387674444 0.173226772625921 0.86247318023726 NA NA
"RFC3P1" 0 NA NA NA NA NA NA
"RFC5P1" 0.0101711875132875 0 8.10304584154004 0 1 NA NA
"RFESD" 4.49834638384519 -0.0924816143929195 0.482950688255783 -0.191492872133436 0.848139464425949 NA NA
"RFESDP1" 0 NA NA NA NA NA NA
"RFKP1" 0.0130470327679838 0 8.1030458415403 0 1 NA NA
"RFKP2" 0.0130470327679838 0 8.1030458415403 0 1 NA NA
"RFKP3" 0 NA NA NA NA NA NA
"RFKP4" 0.0591531552882495 0.421572051742602 8.10304584153858 0.0520263688478104 0.958507682559201 NA NA
"RFKP5" 0.0617369876167958 -0.860643292255621 8.10304584152381 -0.106212319304092 0.915413896845558 NA NA
"RFKP6" 0 NA NA NA NA NA NA
"RFLNA" 1.0603304312246 -0.245475111775724 1.10445437801751 -0.222259168564617 0.824112135905654 NA NA
"RFPL1" 0.186512654317486 -1.19744345388563 8.1027323013559 -0.147782674948456 0.882514282583855 NA NA
"RFPL1S" 0.940621087038373 -0.32152552015043 1.39053374290088 -0.23122453647164 0.817140369091923 NA NA
"RFPL2" 0.0307833776725121 0 8.10304584152591 0 1 NA NA
"RFPL3" 0.0147097758718083 0 8.1030458415403 0 1 NA NA
"RFPL3S" 3.29615948502209 0.384995399305276 0.62078251282788 0.620177584499744 0.535140877436712 NA NA
"RFPL4A" 0.0542115900781665 0 8.1030458415403 0 1 NA NA
"RFPL4AL1" 0.0960311633158003 0.101077299799719 8.10304584151472 0.0124739883960504 0.990047455351126 NA NA
"RFPL4AP1" 0 NA NA NA NA NA NA
"RFPL4AP3" 0 NA NA NA NA NA NA
"RFPL4AP5" 0 NA NA NA NA NA NA
"RFPL4AP6" 0 NA NA NA NA NA NA
"RFPL4AP7" 0 NA NA NA NA NA NA
"RFPL4B" 0.0361320159084351 -0.540144221065208 8.10304584153824 -0.0666594058121076 0.946852851864661 NA NA
"RFTN1P1" 0 NA NA NA NA NA NA
"RFTN2" 5.56606017973547 0.117735479718884 0.41244961163969 0.285454214033145 0.775296177616144 NA NA
"RFX1" 6.02273515924982 0.572585362825695 0.376635177856272 1.5202652234577 0.128444330654215 NA NA
"RFX3-DT" 1.60846538416167 -0.389969925642294 0.853109206211036 -0.457116067677068 0.647587621917671 NA NA
"RFX6" 0 NA NA NA NA NA NA
"RFX8" 0.0901384702103455 1.51933933404363 8.08517688103487 0.187916647514229 0.850941992389556 NA NA
"RGCC" 2.58700694007559 0.41106961795068 0.641911565460651 0.640383566941478 0.521923263720054 NA NA
"RGL3" 0.205489381479273 2.25300412455855 7.49465987363781 0.30061459259591 0.763708402611649 NA NA
"RGL4" 0 NA NA NA NA NA NA
"RGMB-AS1" 0.603857832479789 -2.03625093997345 1.84558118626617 -1.10331149619759 0.269891915888301 NA NA
"RGN" 1.70041720838701 -0.0175388542007071 0.878450546060741 -0.0199656705540876 0.984070758032827 NA NA
"RGPD1" 0.077541216702259 -0.860657472983502 8.1030458415264 -0.106214069353133 0.915412508362484 NA NA
"RGPD2" 0.0327392161491577 -0.54014570128945 8.10304584153415 -0.0666595884871836 0.946852706434506 NA NA
"RGPD3" 0.732288557166987 -1.80343438265615 2.16196100219774 -0.834166009850717 0.404187442032965 NA NA
"RGPD4" 0.265415559729131 -0.202949476353112 6.01371067357023 -0.0337477952248449 0.973078265581214 NA NA
"RGPD4-AS1" 0.350957955349702 2.01001950510936 2.55311212992982 0.78728211015339 0.431116739843282 NA NA
"RGPD8" 3.52420360780952 -1.05656730306954 4.73113866008289 -0.223321990535578 0.823284913435215 NA NA
"RGR" 0.389463550522913 0.697209360312323 3.13382905461279 0.222478427560072 0.823941464797054 NA NA
"RGS1" 0.0463785592149373 0.101135280180815 8.1030458415403 0.0124811437771146 0.99004174662746 NA NA
"RGS10" 8.52657884656628 -0.157558001068149 0.352156456460996 -0.447409093820207 0.654579711041902 NA NA
"RGS11" 0.421606210513636 1.31698933657525 2.56000990432202 0.514446969268282 0.606939527815465 NA NA
"RGS13" 0.0384590637559609 0 8.1030458415403 0 1 NA NA
"RGS17P1" 0.280957040001079 -0.6246096178236 5.27450029936474 -0.118420624205638 0.9057343850036 NA NA
"RGS18" 0 NA NA NA NA NA NA
"RGS21" 0 NA NA NA NA NA NA
"RGS22" 1.19832282911612 -0.108842009853319 0.983461721753453 -0.11067233980318 0.911876180845869 NA NA
"RGS5-AS1" 0.210649933158078 -0.860805594234615 8.10304584144932 -0.106232349054643 0.915398005323692 NA NA
"RGS6" 1.98960743475856 0.674897942313427 0.756401922363694 0.892247788324528 0.372260132827763 NA NA
"RGS7" 1.19800085744826 -0.0522389542193888 0.895983570697666 -0.0583034733312269 0.953506900905397 NA NA
"RGS7BP" 1.37594096626486 0.958932614860727 0.875344369870017 1.09549184054628 0.273301218248975 NA NA
"RGS8" 2.57064269719827 -0.270018926140439 0.675422743657456 -0.399777663213219 0.689320284059518 NA NA
"RGS9BP" 0.273161547943284 0.421505477238838 5.33984310462688 0.0789359291986709 0.937083585022103 NA NA
"RGSL1" 0.0416414292665582 -0.86059962614742 8.1030458415403 -0.106206930452689 0.915418172343912 NA NA
"RHAG" 0.230785832036828 -0.205624152555648 5.08538269600801 -0.0404343517189102 0.96774684392208 NA NA
"RHBDF1P1" 0.0359704117036601 0 8.10304584153618 0 1 NA NA
"RHBDL1" 0.968694587675161 2.10630154624244 1.05112978297795 2.00384536748173 0.0450866273272438 NA NA
"RHBDL2" 0.132035475845271 -0.540227378901021 8.10304584150311 -0.0666696683528584 0.946844681716751 NA NA
"RHBDL3" 1.82245536455625 0.615453153243722 0.843764215107507 0.729413670577751 0.465748657978251 NA NA
"RHBG" 0.0272776391352369 -0.540129089293147 8.1030458415334 -0.0666575383943446 0.946854338541876 NA NA
"RHCE" 0.0816210137312021 0.742000411614413 8.1030458415167 0.0915705558288596 0.92703924617907 NA NA
"RHCG" 0.164042602821057 -0.860647321133225 8.10304584150335 -0.106212816509693 0.915413502364266 NA NA
"RHD" 0.0548435594379335 0 8.10304584153469 0 1 NA NA
"RHEBL1" 0.908652155547533 1.1461974690421 1.08573382963982 1.05568919172606 0.291110236721532 NA NA
"RHEBP1" 0.913023891973639 1.67019204716034 1.19810122385762 1.39403250234792 0.163307789954172 NA NA
"RHEBP2" 0.983565719747273 -0.813932538957073 1.39123264048879 -0.585044165346141 0.558518020427517 NA NA
"RHEBP3" 0 NA NA NA NA NA NA
"RHEX" 0.122013627823195 -0.540250304630489 8.10304584148655 -0.0666724976260749 0.946842429294945 NA NA
"RHO" 0.0631149005097269 0 8.10304584153596 0 1 NA NA
"RHOA-IT1" 0.0601102406025519 0 8.10304584151842 0 1 NA NA
"RHOG2P" 0.0541770053984755 0 8.10304584152315 0 1 NA NA
"RHOH" 2.06157572274474 0.215646088272253 0.764761955164223 0.281978054499253 0.777960337757922 NA NA
"RHOQ-AS1" 0.0123199367350616 0.742094223142058 8.1030458415403 0.0915821331452562 0.927030047469275 NA NA
"RHOQP1" 1.9549734881433 -0.50333221650612 0.806736765322475 -0.623911340280773 0.532685812348232 NA NA
"RHOQP2" 0.0624697953592692 -0.860631715789078 8.10304584153779 -0.106210890647726 0.915415030336946 NA NA
"RHOQP3" 0.0232672203939325 0 8.1030458415403 0 1 NA NA
"RHOT1P1" 0.017609913703365 0 8.10304584151977 0 1 NA NA
"RHOT1P2" 0 NA NA NA NA NA NA
"RHOT1P3" 0 NA NA NA NA NA NA
"RHOV" 0.337637556867694 -0.219571442018666 4.11342339159264 -0.0533792467042037 0.957429740365588 NA NA
"RHOXF1" 0.821797833772446 -0.187428449961988 1.68299710779736 -0.11136587763201 0.911326217411925 NA NA
"RHOXF1-AS1" 0.324402669885911 2.75060146958903 3.13877295352908 0.87633018071485 0.380850562328227 NA NA
"RHOXF1P1" 0 NA NA NA NA NA NA
"RHOXF1P2" 0 NA NA NA NA NA NA
"RHOXF1P3" 0.113690088110381 -0.860695328467037 8.10304584153668 -0.106218741112763 0.915408801805237 NA NA
"RHOXF2" 0 NA NA NA NA NA NA
"RHOXF2B" 0 NA NA NA NA NA NA
"RHPN1" 8.58642265504827 0.130670926062089 0.334938349552452 0.390134262728327 0.696437268232381 NA NA
"RHPN1-AS1" 2.43829704162994 -0.132639202671703 0.710669429870787 -0.186639803397508 0.851943056469917 NA NA
"RHPN2P1" 0 NA NA NA NA NA NA
"RIBC1" 3.56387182275146 -0.50781915180033 0.562624245067809 -0.902590238959799 0.366743408952849 NA NA
"RIBC2" 6.03175050828725 -0.16375503804971 0.447017873426061 -0.366327719280325 0.714120548005737 NA NA
"RIC3-DT" 0.0146733036938778 0 8.10304584153459 0 1 NA NA
"RIIAD1" 1.22570858757854 0.451426214679135 0.919903350461411 0.490732221436856 0.623615853816326 NA NA
"RILP" 5.07790870445584 -0.151227079309727 0.47440475183867 -0.318772269298759 0.749899207993574 NA NA
"RIMBP2" 1.08205535559463 -1.46140716336557 1.23238339594727 -1.1858380826709 0.235686248949976 NA NA
"RIMBP3" 0.944478203654068 -1.66848987956308 1.23672358820825 -1.34912109340485 0.177298074087692 NA NA
"RIMBP3B" 0.984967775391825 -1.65378945603572 1.22889002325211 -1.34575871293931 0.178380344513078 NA NA
"RIMBP3C" 0.932088168765611 0.318520701947097 1.64545881462247 0.193575614969237 0.846508193448196 NA NA
"RIMKLA" 1.8472581019203 -0.375932440624352 1.10077832897544 -0.341515117738785 0.732715825933874 NA NA
"RIMKLBP1" 0 NA NA NA NA NA NA
"RIMKLBP2" 0.0816721771414702 -0.540218674061538 8.1030458415393 -0.0666685940849762 0.946845536955723 NA NA
"RIMS1" 6.98770973891027 -0.875190326203666 0.484267291057333 -1.80724641611207 0.0707238666931927 NA NA
"RIMS4" 0.623897313024168 0.421606506341088 1.91386747660907 0.220290334359031 0.825645047346514 NA NA
"RINL" 2.92525999112679 0.0574739496161818 0.61795276499728 0.0930070271899096 0.92589797853374 NA NA
"RIOK3P1" 0 NA NA NA NA NA NA
"RIPK3" 0.190038455896534 0 8.10304584149986 0 1 NA NA
"RIPK4" 0.328287660406334 -1.55236241941572 3.79485978733837 -0.40906976974359 0.68248846039103 NA NA
"RIPOR3" 3.13582852979991 -0.000406068320983549 0.516356433422764 -0.000786410887324189 0.999372534959232 NA NA
"RIPOR3-AS1" 0.013355844099843 0 8.1030458415403 0 1 NA NA
"RIPPLY1" 0 NA NA NA NA NA NA
"RIPPLY2" 0.293404726935591 -0.968489118464188 3.31560430242826 -0.292100332284795 0.770209912632123 NA NA
"RIT2" 0 NA NA NA NA NA NA
"RLBP1" 0.842716775210313 1.04622589929022 1.14497160410118 0.913757070955073 0.360844508328094 NA NA
"RLIG1P1" 0.012093223816089 0 8.1030458415403 0 1 NA NA
"RLIG1P2" 0 NA NA NA NA NA NA
"RLIG1P3" 0.0381879460385241 0 8.10304584153438 0 1 NA NA
"RLIMP1" 0 NA NA NA NA NA NA
"RLIMP2" 0.0147097758718083 0 8.1030458415403 0 1 NA NA
"RLN1" 0.856157655838107 0.090813550095479 1.01907292150823 0.089113887906152 0.928991400354577 NA NA
"RLN2" 3.68482535856255 0.406643840055735 0.48776754236009 0.833683680730717 0.404459256580499 NA NA
"RLN3" 0.011933676072528 0 8.10304584153628 0 1 NA NA
"RMDN2" 5.88222106676334 0.317809432107131 0.423802396083574 0.749900036064115 0.453314912776515 NA NA
"RMDN2-AS1" 0.0693819215251429 0.742021593442771 8.10304584150421 0.0915731698865751 0.92703716918926 NA NA
"RMEL3" 0.0762136888744856 0 8.10304584151202 0 1 NA NA
"RMRP" 0.988245341437624 -0.805395476244185 0.987095121103933 -0.815924888113577 0.414543096600577 NA NA
"RMRPP5" 0 NA NA NA NA NA NA
"RN7SK" 0 NA NA NA NA NA NA
"RN7SKP1" 0 NA NA NA NA NA NA
"RN7SKP10" 0 NA NA NA NA NA NA
"RN7SKP100" 0 NA NA NA NA NA NA
"RN7SKP101" 0 NA NA NA NA NA NA
"RN7SKP102" 0.0260940655359675 0 8.10304584153315 0 1 NA NA
"RN7SKP103" 0 NA NA NA NA NA NA
"RN7SKP104" 0 NA NA NA NA NA NA
"RN7SKP105" 0 NA NA NA NA NA NA
"RN7SKP106" 0 NA NA NA NA NA NA
"RN7SKP107" 0 NA NA NA NA NA NA
"RN7SKP108" 0 NA NA NA NA NA NA
"RN7SKP109" 0.0763952730625148 0.596917599518795 8.0923281794244 0.0737633949444266 0.941198654247158 NA NA
"RN7SKP11" 0.0450008297387736 1.62825816115754 8.07118387297508 0.20173721560346 0.84012216686544 NA NA
"RN7SKP110" 0.0596844603522556 -0.540167945420632 8.1030458415242 -0.0666623336440394 0.946850520977372 NA NA
"RN7SKP111" 0 NA NA NA NA NA NA
"RN7SKP112" 0 NA NA NA NA NA NA
"RN7SKP113" 0 NA NA NA NA NA NA
"RN7SKP114" 0.0288597195090559 0.742079746115628 8.10304584153263 0.09158034652995 0.927031467016585 NA NA
"RN7SKP115" 0.0139298105332532 -0.540111918795152 8.1030458415403 -0.0666554193765345 0.946856025521606 NA NA
"RN7SKP116" 0 NA NA NA NA NA NA
"RN7SKP117" 0.013068165174519 0 8.1030458415403 0 1 NA NA
"RN7SKP118" 0 NA NA NA NA NA NA
"RN7SKP119" 0 NA NA NA NA NA NA
"RN7SKP12" 0 NA NA NA NA NA NA
"RN7SKP120" 0.086574967920375 0 8.10304584148962 0 1 NA NA
"RN7SKP121" 0 NA NA NA NA NA NA
"RN7SKP122" 0 NA NA NA NA NA NA
"RN7SKP123" 0.0857710383207836 0 8.10304584148495 0 1 NA NA
"RN7SKP124" 0.0901439200172989 0.741981479590986 8.10304584149177 0.0915682194208575 0.927041102563756 NA NA
"RN7SKP125" 0.0145588991855777 0 8.1030458415403 0 1 NA NA
"RN7SKP126" 0 NA NA NA NA NA NA
"RN7SKP127" 0.0164748176442964 0 8.1030458415314 0 1 NA NA
"RN7SKP128" 0 NA NA NA NA NA NA
"RN7SKP129" 0 NA NA NA NA NA NA
"RN7SKP13" 0 NA NA NA NA NA NA
"RN7SKP130" 0 NA NA NA NA NA NA
"RN7SKP131" 0 NA NA NA NA NA NA
"RN7SKP132" 0 NA NA NA NA NA NA
"RN7SKP133" 0 NA NA NA NA NA NA
"RN7SKP134" 0 NA NA NA NA NA NA
"RN7SKP135" 0.0171149362079666 0 8.1030458415403 0 1 NA NA
"RN7SKP136" 0 NA NA NA NA NA NA
"RN7SKP137" 0 NA NA NA NA NA NA
"RN7SKP139" 0 NA NA NA NA NA NA
"RN7SKP14" 0 NA NA NA NA NA NA
"RN7SKP140" 0 NA NA NA NA NA NA
"RN7SKP141" 0 NA NA NA NA NA NA
"RN7SKP142" 0.00881101099143422 0 8.1030458415403 0 1 NA NA
"RN7SKP143" 0 NA NA NA NA NA NA
"RN7SKP144" 0 NA NA NA NA NA NA
"RN7SKP145" 0 NA NA NA NA NA NA
"RN7SKP146" 0.0258058291676705 0 8.1030458415403 0 1 NA NA
"RN7SKP147" 0 NA NA NA NA NA NA
"RN7SKP148" 0 NA NA NA NA NA NA
"RN7SKP149" 0 NA NA NA NA NA NA
"RN7SKP15" 0 NA NA NA NA NA NA
"RN7SKP150" 0 NA NA NA NA NA NA
"RN7SKP151" 0.0781179178698961 0 8.10304584151772 0 1 NA NA
"RN7SKP152" 0 NA NA NA NA NA NA
"RN7SKP153" 0 NA NA NA NA NA NA
"RN7SKP154" 0.0245105380746005 0 8.10304584153774 0 1 NA NA
"RN7SKP155" 0 NA NA NA NA NA NA
"RN7SKP156" 0.27269626085339 -0.860780001471011 4.71478902883644 -0.182570205412445 0.855135264010284 NA NA
"RN7SKP157" 0 NA NA NA NA NA NA
"RN7SKP158" 0 NA NA NA NA NA NA
"RN7SKP159" 0 NA NA NA NA NA NA
"RN7SKP16" 0.786628334328281 -0.0614759087204558 1.4937916392795 -0.0411542728610446 0.967172907734293 NA NA
"RN7SKP160" 0.0327648458768905 -0.860597567128798 8.1030458415403 -0.10620667634841 0.915418373949536 NA NA
"RN7SKP161" 0.0101711875132875 0 8.10304584154004 0 1 NA NA
"RN7SKP162" 0 NA NA NA NA NA NA
"RN7SKP163" 0 NA NA NA NA NA NA
"RN7SKP164" 0 NA NA NA NA NA NA
"RN7SKP165" 0 NA NA NA NA NA NA
"RN7SKP166" 0 NA NA NA NA NA NA
"RN7SKP167" 0 NA NA NA NA NA NA
"RN7SKP168" 0.00881101099143422 0 8.1030458415403 0 1 NA NA
"RN7SKP169" 0 NA NA NA NA NA NA
"RN7SKP17" 0 NA NA NA NA NA NA
"RN7SKP170" 0.015427605311482 -0.540111918795152 8.1030458415403 -0.0666554193765345 0.946856025521606 NA NA
"RN7SKP171" 0 NA NA NA NA NA NA
"RN7SKP172" 0 NA NA NA NA NA NA
"RN7SKP173" 0.110839685316543 -0.860723061975972 8.10304584152152 -0.106222163715953 0.915406086325373 NA NA
"RN7SKP174" 0.00981666663675529 0 8.1030458415403 0 1 NA NA
"RN7SKP175" 0 NA NA NA NA NA NA
"RN7SKP176" 0 NA NA NA NA NA NA
"RN7SKP177" 0.0262416160563606 -0.860583154404124 8.1030458415403 -0.106204897668521 0.915419785149339 NA NA
"RN7SKP178" 0 NA NA NA NA NA NA
"RN7SKP179" 0.0239154488169002 -0.540126331519819 8.1030458415403 -0.0666571980564221 0.946854609489642 NA NA
"RN7SKP18" 0 NA NA NA NA NA NA
"RN7SKP180" 0 NA NA NA NA NA NA
"RN7SKP181" 0 NA NA NA NA NA NA
"RN7SKP182" 0 NA NA NA NA NA NA
"RN7SKP183" 0 NA NA NA NA NA NA
"RN7SKP184" 0.0083034808044931 0 8.1030458415403 0 1 NA NA
"RN7SKP185" 0.0102248976740533 0 8.1030458415403 0 1 NA NA
"RN7SKP186" 0 NA NA NA NA NA NA
"RN7SKP187" 0.0660613375416174 1.9403461753234 8.07015474171266 0.24043481660819 0.809993189919065 NA NA
"RN7SKP188" 0.0260613509325181 0 8.10304584153525 0 1 NA NA
"RN7SKP189" 0 NA NA NA NA NA NA
"RN7SKP19" 0 NA NA NA NA NA NA
"RN7SKP190" 0 NA NA NA NA NA NA
"RN7SKP191" 0.0208701684739296 0 8.10304584153738 0 1 NA NA
"RN7SKP192" 0.0657435207991271 -0.540159511394582 8.10304584152767 -0.0666612927976162 0.94685134960948 NA NA
"RN7SKP193" 0 NA NA NA NA NA NA
"RN7SKP194" 0 NA NA NA NA NA NA
"RN7SKP195" 0.0184746683177806 0 8.10304584153923 0 1 NA NA
"RN7SKP196" 0 NA NA NA NA NA NA
"RN7SKP197" 0 NA NA NA NA NA NA
"RN7SKP198" 0.0862014435950388 0.742022840238205 8.10304584149884 0.0915733237541393 0.927037046934376 NA NA
"RN7SKP199" 0 NA NA NA NA NA NA
"RN7SKP2" 0 NA NA NA NA NA NA
"RN7SKP20" 0 NA NA NA NA NA NA
"RN7SKP200" 0 NA NA NA NA NA NA
"RN7SKP202" 0 NA NA NA NA NA NA
"RN7SKP203" 0.0286084460985449 -0.540143023724835 8.10304584153938 -0.0666592580478628 0.946852969501822 NA NA
"RN7SKP204" 0 NA NA NA NA NA NA
"RN7SKP205" 0 NA NA NA NA NA NA
"RN7SKP206" 0 NA NA NA NA NA NA
"RN7SKP207" 0 NA NA NA NA NA NA
"RN7SKP208" 0 NA NA NA NA NA NA
"RN7SKP209" 0.0913050570242293 -0.540206442509814 8.10304584152113 -0.0666670845846288 0.946846738689163 NA NA
"RN7SKP21" 0 NA NA NA NA NA NA
"RN7SKP210" 0 NA NA NA NA NA NA
"RN7SKP211" 0 NA NA NA NA NA NA
"RN7SKP212" 0.0530934764625569 0 8.10304584152238 0 1 NA NA
"RN7SKP213" 0.0146475471832474 0 8.1030458415403 0 1 NA NA
"RN7SKP214" 0 NA NA NA NA NA NA
"RN7SKP216" 0 NA NA NA NA NA NA
"RN7SKP217" 0 NA NA NA NA NA NA
"RN7SKP218" 0 NA NA NA NA NA NA
"RN7SKP219" 0 NA NA NA NA NA NA
"RN7SKP22" 0.138747377138346 -0.86071775093521 8.10304584149227 -0.106221508278756 0.915406606346582 NA NA
"RN7SKP220" 0 NA NA NA NA NA NA
"RN7SKP221" 0.0139298105332532 -0.540111918795152 8.1030458415403 -0.0666554193765345 0.946856025521606 NA NA
"RN7SKP222" 0 NA NA NA NA NA NA
"RN7SKP223" 0 NA NA NA NA NA NA
"RN7SKP224" 0.10025676101514 -0.860673724743569 8.10304584152785 -0.106216074989067 0.91541091709794 NA NA
"RN7SKP225" 0.014682632128395 0 8.10304584153901 0 1 NA NA
"RN7SKP226" 0 NA NA NA NA NA NA
"RN7SKP227" 0 NA NA NA NA NA NA
"RN7SKP228" 0 NA NA NA NA NA NA
"RN7SKP229" 0 NA NA NA NA NA NA
"RN7SKP23" 0.0631579158429241 0 8.10304584151005 0 1 NA NA
"RN7SKP230" 0 NA NA NA NA NA NA
"RN7SKP231" 0 NA NA NA NA NA NA
"RN7SKP232" 0 NA NA NA NA NA NA
"RN7SKP233" 0 NA NA NA NA NA NA
"RN7SKP234" 0.0661583012643274 0 8.10304584152196 0 1 NA NA
"RN7SKP235" 0 NA NA NA NA NA NA
"RN7SKP236" 0 NA NA NA NA NA NA
"RN7SKP237" 0 NA NA NA NA NA NA
"RN7SKP238" 0 NA NA NA NA NA NA
"RN7SKP239" 0 NA NA NA NA NA NA
"RN7SKP24" 0 NA NA NA NA NA NA
"RN7SKP240" 0.0146684600048482 0 8.10304584152859 0 1 NA NA
"RN7SKP241" 0.0582534269209203 0 8.10304584153365 0 1 NA NA
"RN7SKP242" 0 NA NA NA NA NA NA
"RN7SKP243" 0.0139298105332532 -0.540111918795152 8.1030458415403 -0.0666554193765345 0.946856025521606 NA NA
"RN7SKP244" 0 NA NA NA NA NA NA
"RN7SKP245" 0.0247955625994246 -0.540128390538444 8.1030458415403 -0.0666574521607015 0.946854407193681 NA NA
"RN7SKP246" 0 NA NA NA NA NA NA
"RN7SKP247" 0.226608643137116 -1.37096134391324 6.36682668204768 -0.21532883057409 0.829510953247936 NA NA
"RN7SKP248" 0 NA NA NA NA NA NA
"RN7SKP249" 0.00945465382613522 0.74209628216068 8.1030458415403 0.0915823872495352 0.92702984557186 NA NA
"RN7SKP25" 0 NA NA NA NA NA NA
"RN7SKP250" 0 NA NA NA NA NA NA
"RN7SKP251" 0 NA NA NA NA NA NA
"RN7SKP252" 0 NA NA NA NA NA NA
"RN7SKP253" 0 NA NA NA NA NA NA
"RN7SKP254" 0 NA NA NA NA NA NA
"RN7SKP255" 0.0109184814739803 0 8.1030458415403 0 1 NA NA
"RN7SKP256" 0 NA NA NA NA NA NA
"RN7SKP257" 0 NA NA NA NA NA NA
"RN7SKP258" 0.0500968325960894 0.742046445641341 8.10304584151915 0.0915762369057785 0.927034732301223 NA NA
"RN7SKP259" 0.0308596355732305 0 8.10304584151013 0 1 NA NA
"RN7SKP26" 0.00886594486577857 0 8.10304584154009 0 1 NA NA
"RN7SKP260" 0.0110535018371743 0 8.10304584153701 0 1 NA NA
"RN7SKP261" 0.0194286686687063 0 8.1030458415403 0 1 NA NA
"RN7SKP262" 0 NA NA NA NA NA NA
"RN7SKP263" 0.0243148451792643 -0.860583154404124 8.1030458415403 -0.106204897668521 0.915419785149339 NA NA
"RN7SKP264" 0 NA NA NA NA NA NA
"RN7SKP265" 0 NA NA NA NA NA NA
"RN7SKP266" 0.00880495685168251 0 8.1030458415403 0 1 NA NA
"RN7SKP267" 0 NA NA NA NA NA NA
"RN7SKP268" 0.102259180024491 -1.42692460178262 8.10138601695527 -0.176133392335118 0.860189147706687 NA NA
"RN7SKP269" 0.0248468943729938 0 8.103045841534 0 1 NA NA
"RN7SKP27" 0 NA NA NA NA NA NA
"RN7SKP270" 0 NA NA NA NA NA NA
"RN7SKP271" 0 NA NA NA NA NA NA
"RN7SKP272" 0 NA NA NA NA NA NA
"RN7SKP273" 0.00894641472455145 0 8.10304584153714 0 1 NA NA
"RN7SKP275" 0 NA NA NA NA NA NA
"RN7SKP276" 0 NA NA NA NA NA NA
"RN7SKP277" 0 NA NA NA NA NA NA
"RN7SKP278" 0 NA NA NA NA NA NA
"RN7SKP279" 0 NA NA NA NA NA NA
"RN7SKP28" 0 NA NA NA NA NA NA
"RN7SKP280" 0 NA NA NA NA NA NA
"RN7SKP281" 0 NA NA NA NA NA NA
"RN7SKP282" 0 NA NA NA NA NA NA
"RN7SKP283" 0 NA NA NA NA NA NA
"RN7SKP284" 0 NA NA NA NA NA NA
"RN7SKP285" 0 NA NA NA NA NA NA
"RN7SKP286" 0 NA NA NA NA NA NA
"RN7SKP287" 0 NA NA NA NA NA NA
"RN7SKP288" 0 NA NA NA NA NA NA
"RN7SKP289" 0 NA NA NA NA NA NA
"RN7SKP29" 0 NA NA NA NA NA NA
"RN7SKP290" 0 NA NA NA NA NA NA
"RN7SKP291" 0 NA NA NA NA NA NA
"RN7SKP292" 0.0791415247059683 0 8.10304584153815 0 1 NA NA
"RN7SKP293" 0 NA NA NA NA NA NA
"RN7SKP294" 0 NA NA NA NA NA NA
"RN7SKP295" 0.0655740396839388 -0.860637411559786 8.10304584151183 -0.106211593565317 0.915414472644358 NA NA
"RN7SKP296" 0 NA NA NA NA NA NA
"RN7SKP297" 0 NA NA NA NA NA NA
"RN7SKP298" 0 NA NA NA NA NA NA
"RN7SKP299" 0 NA NA NA NA NA NA
"RN7SKP3" 0.028906674747687 0 8.10304584153963 0 1 NA NA
"RN7SKP30" 0.481436371422141 -1.64515850901597 2.3526064394354 -0.699291849856021 0.484369659374661 NA NA
"RN7SKP31" 0 NA NA NA NA NA NA
"RN7SKP32" 0 NA NA NA NA NA NA
"RN7SKP33" 0 NA NA NA NA NA NA
"RN7SKP34" 0 NA NA NA NA NA NA
"RN7SKP35" 0 NA NA NA NA NA NA
"RN7SKP36" 0 NA NA NA NA NA NA
"RN7SKP37" 0 NA NA NA NA NA NA
"RN7SKP38" 0.22839035559871 -0.860792704608016 6.36993695437706 -0.135133630171414 0.892506221008509 NA NA
"RN7SKP39" 0 NA NA NA NA NA NA
"RN7SKP4" 0.0978080120877872 -0.54021150254303 8.10304584150261 -0.0666677090454242 0.946846241547547 NA NA
"RN7SKP40" 0 NA NA NA NA NA NA
"RN7SKP42" 0 NA NA NA NA NA NA
"RN7SKP43" 0 NA NA NA NA NA NA
"RN7SKP44" 0 NA NA NA NA NA NA
"RN7SKP45" 0 NA NA NA NA NA NA
"RN7SKP46" 0 NA NA NA NA NA NA
"RN7SKP47" 0 NA NA NA NA NA NA
"RN7SKP48" 0.0201221243669753 0 8.10304584152201 0 1 NA NA
"RN7SKP49" 0 NA NA NA NA NA NA
"RN7SKP5" 0 NA NA NA NA NA NA
"RN7SKP50" 0 NA NA NA NA NA NA
"RN7SKP51" 0 NA NA NA NA NA NA
"RN7SKP52" 0 NA NA NA NA NA NA
"RN7SKP53" 0.0126043354413591 -0.540109859776527 8.1030458415403 -0.066655165272255 0.946856227817595 NA NA
"RN7SKP54" 0 NA NA NA NA NA NA
"RN7SKP55" 0 NA NA NA NA NA NA
"RN7SKP56" 0 NA NA NA NA NA NA
"RN7SKP57" 0 NA NA NA NA NA NA
"RN7SKP58" 0 NA NA NA NA NA NA
"RN7SKP59" 0 NA NA NA NA NA NA
"RN7SKP6" 0.0146475471832474 0 8.1030458415403 0 1 NA NA
"RN7SKP60" 0 NA NA NA NA NA NA
"RN7SKP61" 0 NA NA NA NA NA NA
"RN7SKP62" 0 NA NA NA NA NA NA
"RN7SKP64" 0 NA NA NA NA NA NA
"RN7SKP65" 0.0146475471832474 0 8.1030458415403 0 1 NA NA
"RN7SKP66" 0 NA NA NA NA NA NA
"RN7SKP67" 0 NA NA NA NA NA NA
"RN7SKP68" 0 NA NA NA NA NA NA
"RN7SKP69" 0.0224210020781144 -0.540126331519819 8.1030458415403 -0.0666571980564221 0.946854609489642 NA NA
"RN7SKP7" 0 NA NA NA NA NA NA
"RN7SKP70" 0 NA NA NA NA NA NA
"RN7SKP71" 0 NA NA NA NA NA NA
"RN7SKP72" 0 NA NA NA NA NA NA
"RN7SKP73" 0 NA NA NA NA NA NA
"RN7SKP74" 0 NA NA NA NA NA NA
"RN7SKP75" 0.00886594486577857 0 8.10304584154009 0 1 NA NA
"RN7SKP76" 0.421774652468944 -0.799273820046889 2.24594922406017 -0.355873503944128 0.72193529930647 NA NA
"RN7SKP77" 0 NA NA NA NA NA NA
"RN7SKP78" 0.0450052328540639 -0.540159275006406 8.1030458415403 -0.0666612636247567 0.946851372834394 NA NA
"RN7SKP79" 0 NA NA NA NA NA NA
"RN7SKP8" 0 NA NA NA NA NA NA
"RN7SKP80" 0.170350199617361 -0.135875309766914 8.10199548420537 -0.016770598062144 0.986619625945358 NA NA
"RN7SKP81" 0 NA NA NA NA NA NA
"RN7SKP82" 0 NA NA NA NA NA NA
"RN7SKP83" 0 NA NA NA NA NA NA
"RN7SKP85" 0 NA NA NA NA NA NA
"RN7SKP86" 0 NA NA NA NA NA NA
"RN7SKP87" 0 NA NA NA NA NA NA
"RN7SKP89" 0 NA NA NA NA NA NA
"RN7SKP9" 0 NA NA NA NA NA NA
"RN7SKP90" 0.188616721783617 0.101003941912924 8.1030458414535 0.0124649352711556 0.990054678138158 NA NA
"RN7SKP91" 0 NA NA NA NA NA NA
"RN7SKP92" 0 NA NA NA NA NA NA
"RN7SKP93" 0 NA NA NA NA NA NA
"RN7SKP94" 0 NA NA NA NA NA NA
"RN7SKP95" 0.0146733036938778 0 8.10304584153459 0 1 NA NA
"RN7SKP96" 0 NA NA NA NA NA NA
"RN7SKP97" 0.0112725434963834 0 8.1030458415347 0 1 NA NA
"RN7SKP98" 0 NA NA NA NA NA NA
"RN7SKP99" 0 NA NA NA NA NA NA
"RN7SL100P" 0.0120561868881342 0 8.1030458415403 0 1 NA NA
"RN7SL101P" 0 NA NA NA NA NA NA
"RN7SL104P" 0.0906032901046777 -1.18479729989643 8.10297215611821 -0.146217619543693 0.883749596661497 NA NA
"RN7SL105P" 0.0475343427356439 -0.540160228853507 8.10304584152867 -0.0666613813394894 0.946851279120078 NA NA
"RN7SL106P" 0 NA NA NA NA NA NA
"RN7SL107P" 0.100973161669462 0.421521987612415 8.10304584147369 0.052020190414689 0.958512605569219 NA NA
"RN7SL108P" 0 NA NA NA NA NA NA
"RN7SL110P" 0 NA NA NA NA NA NA
"RN7SL111P" 0.0204497953481065 0 8.10304584152207 0 1 NA NA
"RN7SL113P" 0.00880495685168251 0 8.1030458415403 0 1 NA NA
"RN7SL116P" 0 NA NA NA NA NA NA
"RN7SL117P" 0 NA NA NA NA NA NA
"RN7SL118P" 0.185301238902783 0.100961399469846 7.95923568679491 0.0126848108842097 0.989879256651581 NA NA
"RN7SL11P" 0.092563081166309 0 8.10304584151688 0 1 NA NA
"RN7SL120P" 0 NA NA NA NA NA NA
"RN7SL121P" 0.387390022698157 1.84246051109202 3.09313936762348 0.595660360595915 0.551402144174489 NA NA
"RN7SL122P" 0 NA NA NA NA NA NA
"RN7SL123P" 0 NA NA NA NA NA NA
"RN7SL124P" 0 NA NA NA NA NA NA
"RN7SL125P" 0 NA NA NA NA NA NA
"RN7SL126P" 0 NA NA NA NA NA NA
"RN7SL127P" 0.0267589093613386 -0.540128390538444 8.1030458415403 -0.0666574521607015 0.946854407193681 NA NA
"RN7SL128P" 0 NA NA NA NA NA NA
"RN7SL12P" 0.014682632128395 0 8.10304584153901 0 1 NA NA
"RN7SL130P" 0.365263545852931 1.24925600919595 2.88854723597672 0.432485920131936 0.665388283285864 NA NA
"RN7SL131P" 0.0791328278687556 -1.4674061023069 8.10265270467428 -0.181101937327313 0.856287563975549 NA NA
"RN7SL132P" 0 NA NA NA NA NA NA
"RN7SL134P" 0.767195968737365 -0.275948248265293 1.54111995184598 -0.179056956556015 0.857892979411704 NA NA
"RN7SL135P" 0 NA NA NA NA NA NA
"RN7SL138P" 0.0540143720457776 -0.540159275006403 8.1030458415403 -0.0666612636247563 0.946851372834394 NA NA
"RN7SL140P" 0 NA NA NA NA NA NA
"RN7SL141P" 0.065790775906037 -0.540186457724374 8.10304584153512 -0.0666646182544656 0.946848702167891 NA NA
"RN7SL143P" 0 NA NA NA NA NA NA
"RN7SL144P" 0.0177318897315571 0 8.10304584152894 0 1 NA NA
"RN7SL145P" 0 NA NA NA NA NA NA
"RN7SL146P" 0.0244095297566442 0.742077751398766 8.1030458415403 0.0915801003610891 0.927031662608986 NA NA
"RN7SL147P" 0.0111582819844231 0 8.1030458415403 0 1 NA NA
"RN7SL148P" 0.012284013421823 0 8.1030458415403 0 1 NA NA
"RN7SL149P" 0 NA NA NA NA NA NA
"RN7SL14P" 0 NA NA NA NA NA NA
"RN7SL150P" 0.0663124701135555 0.421561218597158 8.1030458415403 0.0520250319251586 0.958508747826503 NA NA
"RN7SL151P" 0.349049091342789 1.30789701725823 3.07590760431881 0.425206861032446 0.670685883041051 NA NA
"RN7SL152P" 0 NA NA NA NA NA NA
"RN7SL153P" 0.0165434135685007 0 8.10304584153354 0 1 NA NA
"RN7SL154P" 0.0109135640315278 -0.540109859776531 8.1030458415403 -0.0666551652722555 0.946856227817595 NA NA
"RN7SL155P" 0.0152553158790369 0 8.1030458415403 0 1 NA NA
"RN7SL156P" 0.0194286686687063 0 8.1030458415403 0 1 NA NA
"RN7SL159P" 0 NA NA NA NA NA NA
"RN7SL15P" 0.0109135640315278 -0.540109859776531 8.1030458415403 -0.0666551652722555 0.946856227817595 NA NA
"RN7SL160P" 0.118408962396636 -0.860707757166594 8.10304584151023 -0.106220274943697 0.915407584869705 NA NA
"RN7SL162P" 0.0146733036938778 0 8.10304584153459 0 1 NA NA
"RN7SL163P" 0 NA NA NA NA NA NA
"RN7SL164P" 0 NA NA NA NA NA NA
"RN7SL165P" 0 NA NA NA NA NA NA
"RN7SL166P" 0.51070476317005 -1.07968209907876 2.2003534531946 -0.490685756650241 0.623648722020104 NA NA
"RN7SL167P" 0.00880495685168251 0 8.1030458415403 0 1 NA NA
"RN7SL168P" 0 NA NA NA NA NA NA
"RN7SL169P" 0 NA NA NA NA NA NA
"RN7SL16P" 0.0805952344715477 -0.540190780560892 8.10304584152065 -0.0666651517374999 0.94684827745482 NA NA
"RN7SL170P" 0.287163659482374 -2.38590876451746 4.67384298513764 -0.510481154823646 0.609714413909516 NA NA
"RN7SL172P" 0.0406777934030787 -0.540157215987785 8.1030458415403 -0.0666610095204777 0.946851575130304 NA NA
"RN7SL173P" 0.0186216234884378 0 8.1030458415403 0 1 NA NA
"RN7SL174P" 0.300335036556007 -1.54974609534083 4.61551451706345 -0.33576887032019 0.737045166551738 NA NA
"RN7SL176P" 0 NA NA NA NA NA NA
"RN7SL177P" 0.505257112071928 -0.481663300708967 2.28440899006829 -0.210848102420823 0.83300580189419 NA NA
"RN7SL178P" 0 NA NA NA NA NA NA
"RN7SL180P" 0.146938416161164 0.741904485331675 8.10304584147454 0.0915587175299341 0.927048652261558 NA NA
"RN7SL181P" 0.0145588991855777 0 8.1030458415403 0 1 NA NA
"RN7SL182P" 0.012093223816089 0 8.1030458415403 0 1 NA NA
"RN7SL183P" 0.0676397395169764 0 8.10304584153668 0 1 NA NA
"RN7SL184P" 0.0238163305619362 -0.540126331519819 8.1030458415403 -0.0666571980564221 0.946854609489642 NA NA
"RN7SL185P" 0.015427605311482 -0.540111918795152 8.1030458415403 -0.0666554193765345 0.946856025521606 NA NA
"RN7SL186P" 0.0130470327679838 0 8.1030458415403 0 1 NA NA
"RN7SL187P" 0.0111582819844231 0 8.1030458415403 0 1 NA NA
"RN7SL188P" 0 NA NA NA NA NA NA
"RN7SL189P" 0 NA NA NA NA NA NA
"RN7SL18P" 0.0181003997135013 0 8.1030458415393 0 1 NA NA
"RN7SL190P" 0.0219369579833184 0 8.1030458415403 0 1 NA NA
"RN7SL191P" 0.0478842819075309 0 8.10304584153003 0 1 NA NA
"RN7SL192P" 0.141714240147862 -1.57968233084566 8.10114998654679 -0.194994825854226 0.845396998245173 NA NA
"RN7SL193P" 0.028744991456912 0 8.1030458415403 0 1 NA NA
"RN7SL196P" 0 NA NA NA NA NA NA
"RN7SL197P" 0.108432733029626 0.605718684833671 8.09310102343608 0.0748438309468305 0.940338967538932 NA NA
"RN7SL198P" 0 NA NA NA NA NA NA
"RN7SL19P" 0.0396055913681578 0.421604456771169 8.1030458415403 0.0520303679648228 0.958504496041274 NA NA
"RN7SL2" 0.888650245113014 0 8.10304584136536 0 1 NA NA
"RN7SL200P" 0.530127235195533 -0.384411412800847 2.05581789909372 -0.186987093054453 0.851670752715259 NA NA
"RN7SL201P" 0.0248603118627973 -0.540126331519822 8.1030458415403 -0.0666571980564225 0.946854609489642 NA NA
"RN7SL202P" 0.014682632128395 0 8.10304584153901 0 1 NA NA
"RN7SL203P" 0 NA NA NA NA NA NA
"RN7SL204P" 0 NA NA NA NA NA NA
"RN7SL205P" 0 NA NA NA NA NA NA
"RN7SL208P" 0.0577531450638622 0 8.10304584153395 0 1 NA NA
"RN7SL209P" 0 NA NA NA NA NA NA
"RN7SL20P" 0.194739091738302 -0.815622548527943 8.10198004997564 -0.100669533064377 0.919812797568579 NA NA
"RN7SL210P" 0.0527235038463739 0.742033506219359 8.10304584151728 0.0915746400467624 0.927036001079184 NA NA
"RN7SL211P" 0 NA NA NA NA NA NA
"RN7SL213P" 0.0447916933011943 -0.540153585836542 8.1030458415352 -0.0666605615221602 0.946851931787931 NA NA
"RN7SL214P" 0 NA NA NA NA NA NA
"RN7SL215P" 0.012284013421823 0 8.1030458415403 0 1 NA NA
"RN7SL216P" 0.080118519585304 -0.540185858556187 8.10304584150143 -0.0666645443111666 0.946848761035154 NA NA
"RN7SL217P" 0.0411026954825711 0 8.10304584153843 0 1 NA NA
"RN7SL218P" 0 NA NA NA NA NA NA
"RN7SL219P" 0 NA NA NA NA NA NA
"RN7SL220P" 0.192189399066437 -0.529970982212648 7.83387133629951 -0.0676512237004636 0.946063278149669 NA NA
"RN7SL221P" 2.40817922473223 -0.596900741226557 0.787783451385032 -0.757696471253772 0.44863271199235 NA NA
"RN7SL222P" 0 NA NA NA NA NA NA
"RN7SL223P" 0.0771358886702605 0.421552919454964 8.10304584152339 0.052024007724941 0.958509563914904 NA NA
"RN7SL225P" 0.0460476811665556 0.742047639729822 8.10304584153179 0.0915763842685538 0.927034615214727 NA NA
"RN7SL228P" 0.00843519566997121 -0.540109859776531 8.1030458415403 -0.0666551652722554 0.946856227817595 NA NA
"RN7SL229P" 0.0405134994197223 0 8.10304584150554 0 1 NA NA
"RN7SL22P" 0.0244642138200027 0 8.1030458415403 0 1 NA NA
"RN7SL230P" 0.151521010526922 -0.540283965136538 8.10304584145416 -0.0666766516823233 0.946839122196627 NA NA
"RN7SL231P" 0 NA NA NA NA NA NA
"RN7SL233P" 0.496859640688879 -1.55157799096675 1.98816694287075 -0.780406291599635 0.435151765745158 NA NA
"RN7SL234P" 0.0113111133755411 0 8.1030458415403 0 1 NA NA
"RN7SL236P" 0 NA NA NA NA NA NA
"RN7SL237P" 0 NA NA NA NA NA NA
"RN7SL239P" 0.81034759249959 -0.0260080635898973 1.09039502663768 -0.0238519646133155 0.980970690054493 NA NA
"RN7SL23P" 0.0101711875132875 0 8.10304584154004 0 1 NA NA
"RN7SL240P" 0 NA NA NA NA NA NA
"RN7SL241P" 0 NA NA NA NA NA NA
"RN7SL242P" 0.570163454134993 -0.258188929573362 1.63075000957283 -0.158325266323925 0.874200499585514 NA NA
"RN7SL244P" 0 NA NA NA NA NA NA
"RN7SL246P" 0.179234281096629 -0.540259246094262 8.10304584149475 -0.0666736010954866 0.946841550808476 NA NA
"RN7SL248P" 0.164349406722453 -1.19002774815851 8.10287064233522 -0.146864956962406 0.883238612227986 NA NA
"RN7SL250P" 0 NA NA NA NA NA NA
"RN7SL251P" 0 NA NA NA NA NA NA
"RN7SL252P" 0.0120561868881342 0 8.1030458415403 0 1 NA NA
"RN7SL253P" 0 NA NA NA NA NA NA
"RN7SL254P" 0.00888992521533467 0 8.1030458415403 0 1 NA NA
"RN7SL255P" 0 NA NA NA NA NA NA
"RN7SL258P" 0.0225248918662172 0 8.1030458415403 0 1 NA NA
"RN7SL259P" 0.0502361442453976 0 8.10304584153379 0 1 NA NA
"RN7SL25P" 0.0195154759250702 0 8.1030458415403 0 1 NA NA
"RN7SL260P" 0 NA NA NA NA NA NA
"RN7SL261P" 0.152222854472088 -0.540288010162728 8.1030458414291 -0.0666771508807656 0.946838724778302 NA NA
"RN7SL262P" 0.0101711875132875 0 8.10304584154004 0 1 NA NA
"RN7SL263P" 0.00888992521533467 0 8.1030458415403 0 1 NA NA
"RN7SL265P" 0.037901339457955 0 8.1030458415403 0 1 NA NA
"RN7SL266P" 0 NA NA NA NA NA NA
"RN7SL267P" 0 NA NA NA NA NA NA
"RN7SL268P" 0.012284013421823 0 8.1030458415403 0 1 NA NA
"RN7SL269P" 0.0493098462238613 0 8.10304584150277 0 1 NA NA
"RN7SL26P" 0.0194286686687063 0 8.1030458415403 0 1 NA NA
"RN7SL270P" 0 NA NA NA NA NA NA
"RN7SL271P" 0 NA NA NA NA NA NA
"RN7SL272P" 0.0521620321511272 -0.860614038872089 8.1030458415403 -0.106208709132577 0.915416761144415 NA NA
"RN7SL273P" 0.225009627213662 0.100947155280353 8.10304584144476 0.0124579272110293 0.990060269326997 NA NA
"RN7SL274P" 0.370159520946575 -1.65812754659125 3.41088112182118 -0.486128799969997 0.626875848671759 NA NA
"RN7SL275P" 0.0184746683177806 0 8.10304584153923 0 1 NA NA
"RN7SL277P" 0 NA NA NA NA NA NA
"RN7SL278P" 0 NA NA NA NA NA NA
"RN7SL279P" 0 NA NA NA NA NA NA
"RN7SL280P" 0.0740016116905255 0.421558505446308 8.10304584153833 0.0520246970941827 0.958509014621672 NA NA
"RN7SL282P" 0 NA NA NA NA NA NA
"RN7SL283P" 0.012284013421823 0 8.1030458415403 0 1 NA NA
"RN7SL284P" 0 NA NA NA NA NA NA
"RN7SL285P" 0.032970391572202 0.742065397692718 8.1030458415403 0.0915785757854802 0.927032873954021 NA NA
"RN7SL288P" 0 NA NA NA NA NA NA
"RN7SL28P" 0.0126043354413591 -0.540109859776527 8.1030458415403 -0.066655165272255 0.946856227817595 NA NA
"RN7SL290P" 0 NA NA NA NA NA NA
"RN7SL291P" 0 NA NA NA NA NA NA
"RN7SL292P" 0.0342808642952031 -0.540142803263114 8.1030458415403 -0.0666592308405896 0.946852991161908 NA NA
"RN7SL293P" 0 NA NA NA NA NA NA
"RN7SL294P" 0 NA NA NA NA NA NA
"RN7SL296P" 0.0102248976740533 0 8.1030458415403 0 1 NA NA
"RN7SL297P" 0.0610478139772206 -0.540172449920328 8.10304584153666 -0.0666628895459748 0.946850078416243 NA NA
"RN7SL299P" 0.0082374088221482 0 8.1030458415403 0 1 NA NA
"RN7SL3" 0.3220797736381 -1.22694378572087 3.20420132721909 -0.382917195401617 0.701781161238275 NA NA
"RN7SL300P" 0.225441233144723 -1.18505912548728 5.69852018326321 -0.207959099446177 0.835260903053443 NA NA
"RN7SL301P" 0.098262830589104 0.741979888022879 8.10304584148836 0.0915680230048646 0.927041258625404 NA NA
"RN7SL302P" 0.0243148451792643 -0.860583154404124 8.1030458415403 -0.106204897668521 0.915419785149339 NA NA
"RN7SL303P" 0.0458117911835104 -0.860611852810944 8.10304584152308 -0.106208439350157 0.915416975188992 NA NA
"RN7SL304P" 0.0083034808044931 0 8.1030458415403 0 1 NA NA
"RN7SL305P" 0.014682632128395 0 8.10304584153901 0 1 NA NA
"RN7SL306P" 0.0163236092191201 -0.540111918795152 8.1030458415403 -0.0666554193765345 0.946856025521606 NA NA
"RN7SL307P" 0 NA NA NA NA NA NA
"RN7SL308P" 0.134360838615624 -1.17309389864579 8.10287811484432 -0.144774965391211 0.884888548677511 NA NA
"RN7SL309P" 0 NA NA NA NA NA NA
"RN7SL30P" 0.0439869522257382 0 8.10304584153976 0 1 NA NA
"RN7SL310P" 0 NA NA NA NA NA NA
"RN7SL311P" 0 NA NA NA NA NA NA
"RN7SL313P" 0.0188094056159045 0 8.10304584153557 0 1 NA NA
"RN7SL314P" 0 NA NA NA NA NA NA
"RN7SL316P" 0 NA NA NA NA NA NA
"RN7SL317P" 0.0240215466636453 0 8.1030458415403 0 1 NA NA
"RN7SL318P" 0.1313783555371 -0.540256711823365 8.10304584146243 -0.0666732883404075 0.946841799796889 NA NA
"RN7SL319P" 0 NA NA NA NA NA NA
"RN7SL320P" 0 NA NA NA NA NA NA
"RN7SL321P" 0.205919747965317 -1.70893588956836 8.10050513500164 -0.21096658308186 0.832913347319225 NA NA
"RN7SL322P" 0.0231467256532633 0 8.10304584153738 0 1 NA NA
"RN7SL323P" 0.0146733036938778 0 8.10304584153459 0 1 NA NA
"RN7SL325P" 0.0236578372785334 -0.540122974454118 8.10304584153627 -0.0666567837596875 0.946854939317059 NA NA
"RN7SL326P" 0.00945465382613522 0.74209628216068 8.1030458415403 0.0915823872495352 0.92702984557186 NA NA
"RN7SL328P" 0.0109184814739803 0 8.1030458415403 0 1 NA NA
"RN7SL329P" 0.934740737127853 -1.19157862089313 1.28813889094579 -0.925038929628341 0.354945657872452 NA NA
"RN7SL32P" 0.0525934293777727 0 8.10304584153469 0 1 NA NA
"RN7SL330P" 0 NA NA NA NA NA NA
"RN7SL331P" 0.0300624510509469 0 8.10304584153555 0 1 NA NA
"RN7SL332P" 0 NA NA NA NA NA NA
"RN7SL333P" 0.324214480930471 -0.860776928761204 3.20695194877774 -0.268409674516411 0.78838399346457 NA NA
"RN7SL334P" 0.0392821555633681 -0.540142803263114 8.1030458415403 -0.0666592308405896 0.946852991161908 NA NA
"RN7SL335P" 0.0595463070192998 0 8.10304584152463 0 1 NA NA
"RN7SL336P" 0.439480112667742 -0.795820497495692 2.13623907348777 -0.372533443177023 0.709495716866534 NA NA
"RN7SL337P" 0 NA NA NA NA NA NA
"RN7SL338P" 0 NA NA NA NA NA NA
"RN7SL339P" 0.0563399769185864 -0.540150251735389 8.10304584153057 -0.0666601500594943 0.946852259359032 NA NA
"RN7SL33P" 0.0113111133755411 0 8.1030458415403 0 1 NA NA
"RN7SL340P" 0.2376201157278 -1.1813361879241 5.03758983000934 -0.234504242661199 0.814593539843343 NA NA
"RN7SL341P" 0 NA NA NA NA NA NA
"RN7SL342P" 0.0136372806150015 -0.540111918795152 8.1030458415403 -0.0666554193765345 0.946856025521606 NA NA
"RN7SL344P" 0.0184746683177806 0 8.10304584153923 0 1 NA NA
"RN7SL346P" 0.0083034808044931 0 8.1030458415403 0 1 NA NA
"RN7SL34P" 0 NA NA NA NA NA NA
"RN7SL350P" 0 NA NA NA NA NA NA
"RN7SL351P" 0.207576757218587 1.22312760679074 6.60440992293712 0.185198620476723 0.853073251076659 NA NA
"RN7SL352P" 0 NA NA NA NA NA NA
"RN7SL353P" 0.0189039006480542 -0.5401242725012 8.1030458415403 -0.0666569439521434 0.946854811785606 NA NA
"RN7SL354P" 0.0264811071486563 -0.540125356019237 8.10304584153739 -0.0666570776695445 0.946854705331316 NA NA
"RN7SL356P" 0 NA NA NA NA NA NA
"RN7SL357P" 0.0192047965253486 0 8.1030458415403 0 1 NA NA
"RN7SL359P" 0 NA NA NA NA NA NA
"RN7SL35P" 0 NA NA NA NA NA NA
"RN7SL361P" 0 NA NA NA NA NA NA
"RN7SL362P" 0.0300909982036946 -0.540140185858518 8.10304584153871 -0.066658907825696 0.946853248318541 NA NA
"RN7SL363P" 0.0288901717159802 0 8.10304584152702 0 1 NA NA
"RN7SL364P" 0.211622754106254 -0.860785145144268 5.2533374692618 -0.163854911317019 0.869845362816158 NA NA
"RN7SL366P" 0 NA NA NA NA NA NA
"RN7SL368P" 0.034361755531402 0 8.1030458415403 0 1 NA NA
"RN7SL369P" 0 NA NA NA NA NA NA
"RN7SL36P" 0.158741885874792 0.421459454376988 8.10304584148302 0.0520124731640235 0.958518754719872 NA NA
"RN7SL370P" 0.0463295754108043 0.742050914290932 8.10304584152842 0.0915767883834363 0.927034294126893 NA NA
"RN7SL371P" 0.0324877514821337 0 8.1030458415291 0 1 NA NA
"RN7SL372P" 0 NA NA NA NA NA NA
"RN7SL375P" 0.739619946614328 0.251486081879372 1.50819724076646 0.166746149032581 0.867569792153552 NA NA
"RN7SL376P" 0 NA NA NA NA NA NA
"RN7SL377P" 0.00888992521533467 0 8.1030458415403 0 1 NA NA
"RN7SL378P" 0.189897820432575 -1.18122823692206 8.10304584146695 -0.145775830475644 0.884098356542061 NA NA
"RN7SL379P" 0 NA NA NA NA NA NA
"RN7SL37P" 0.897630164055997 1.12310525839737 1.20056484305625 0.93548071550913 0.349540617090717 NA NA
"RN7SL380P" 0.237894972940666 0.413255791811086 5.56644640409129 0.0742405049489647 0.940819016471788 NA NA
"RN7SL381P" 0.0126043354413591 -0.540109859776527 8.1030458415403 -0.066655165272255 0.946856227817595 NA NA
"RN7SL382P" 0.0221829276264147 0.742078522993221 8.10304584153774 0.0915801955838861 0.927031586950125 NA NA
"RN7SL383P" 0.0112725434963834 0 8.1030458415347 0 1 NA NA
"RN7SL384P" 0 NA NA NA NA NA NA
"RN7SL385P" 0.171806423534323 -1.51539174563442 8.10059494702624 -0.187071660235367 0.851604447741585 NA NA
"RN7SL386P" 0.0548364643677434 -1.13797053739141 8.10286960540341 -0.140440435649186 0.88831201138804 NA NA
"RN7SL387P" 0 NA NA NA NA NA NA
"RN7SL388P" 0.00936076753541151 0 8.1030458415391 0 1 NA NA
"RN7SL38P" 0 NA NA NA NA NA NA
"RN7SL390P" 0 NA NA NA NA NA NA
"RN7SL391P" 0.0338970621206424 0 8.10304584153097 0 1 NA NA
"RN7SL392P" 0 NA NA NA NA NA NA
"RN7SL393P" 0.154594377546688 0.421437742147905 8.10304584147292 0.0520097936495567 0.958520889773314 NA NA
"RN7SL394P" 0 NA NA NA NA NA NA
"RN7SL395P" 0 NA NA NA NA NA NA
"RN7SL396P" 0 NA NA NA NA NA NA
"RN7SL397P" 0.107811163916848 -0.5402217989213 8.10304584151798 -0.0666689797252952 0.946845229942321 NA NA
"RN7SL398P" 0.0120561868881342 0 8.1030458415403 0 1 NA NA
"RN7SL399P" 0 NA NA NA NA NA NA
"RN7SL39P" 0 NA NA NA NA NA NA
"RN7SL400P" 0 NA NA NA NA NA NA
"RN7SL401P" 0.0422455105957663 -0.540142803263114 8.1030458415403 -0.0666592308405896 0.946852991161908 NA NA
"RN7SL402P" 0.15375305112201 -0.809612947941795 8.09931650835552 -0.0999606506433687 0.92037556516211 NA NA
"RN7SL403P" 0.0136372806150015 -0.540111918795152 8.1030458415403 -0.0666554193765345 0.946856025521606 NA NA
"RN7SL404P" 0.073030306953112 -0.860649471646172 8.1030458415182 -0.106213081905127 0.915413291800408 NA NA
"RN7SL405P" 1.46171954417308 -0.0484644776108545 0.92581467410676 -0.0523479255258227 0.958251466591042 NA NA
"RN7SL408P" 0.0460070722298847 -0.540159977803183 8.10304584153229 -0.0666613503572428 0.94685130378547 NA NA
"RN7SL40P" 0.0413410134136041 0 8.10304584153829 0 1 NA NA
"RN7SL411P" 0 NA NA NA NA NA NA
"RN7SL413P" 0.0144143174891462 0 8.1030458415403 0 1 NA NA
"RN7SL414P" 0.0580559720365127 -0.540170900897908 8.10304584151366 -0.066662698380712 0.94685023060552 NA NA
"RN7SL415P" 0.0215271763746605 -0.540128390538444 8.1030458415403 -0.0666574521607015 0.946854407193681 NA NA
"RN7SL416P" 0.010468704978083 0 8.1030458415403 0 1 NA NA
"RN7SL417P" 0.012284013421823 0 8.1030458415403 0 1 NA NA
"RN7SL418P" 0.0241005346051581 0 8.10304584153739 0 1 NA NA
"RN7SL419P" 0.374605397607889 -1.90034245052147 3.95335040282424 -0.480691630360892 0.630735680514161 NA NA
"RN7SL41P" 0 NA NA NA NA NA NA
"RN7SL420P" 0.0082374088221482 0 8.1030458415403 0 1 NA NA
"RN7SL422P" 0 NA NA NA NA NA NA
"RN7SL423P" 0.012093223816089 0 8.1030458415403 0 1 NA NA
"RN7SL424P" 0 NA NA NA NA NA NA
"RN7SL426P" 0.149491938609568 -0.540262982652161 8.1030458415051 -0.066674062225447 0.946841183696887 NA NA
"RN7SL42P" 0 NA NA NA NA NA NA
"RN7SL430P" 0.11042961460878 0.421510746135283 8.10304584152201 0.0520188030993677 0.958513710990033 NA NA
"RN7SL431P" 0 NA NA NA NA NA NA
"RN7SL432P" 0 NA NA NA NA NA NA
"RN7SL434P" 0.00843519566997121 -0.540109859776531 8.1030458415403 -0.0666551652722554 0.946856227817595 NA NA
"RN7SL435P" 0 NA NA NA NA NA NA
"RN7SL43P" 0.0181664716958462 0 8.1030458415393 0 1 NA NA
"RN7SL440P" 0.881890761576451 0.27839098026732 1.11637380648954 0.249370756147286 0.803074003950221 NA NA
"RN7SL441P" 0 NA NA NA NA NA NA
"RN7SL442P" 0.0293531449116716 0 8.1030458415403 0 1 NA NA
"RN7SL443P" 0.0404452762308134 -0.540139548609491 8.10304584153664 -0.0666588291825658 0.946853310927427 NA NA
"RN7SL444P" 0.0283057406198497 -0.540130164004858 8.10304584152885 -0.0666576710249671 0.946854232952789 NA NA
"RN7SL445P" 0.0225836568719246 0 8.10304584153592 0 1 NA NA
"RN7SL446P" 0.0145588991855777 0 8.1030458415403 0 1 NA NA
"RN7SL447P" 0.0690800378143443 0.421558357199057 8.1030458415335 0.0520246787989635 0.958509029199404 NA NA
"RN7SL448P" 0.344698501577632 -1.89809582852787 3.48188230298044 -0.545134976820763 0.585660688301744 NA NA
"RN7SL449P" 0.323161002710229 0.421586453614188 3.07250994119465 0.137212396927272 0.890862912261753 NA NA
"RN7SL44P" 0.0420692460570322 0 8.10304584152173 0 1 NA NA
"RN7SL451P" 0.113619994954099 0.101038800557167 8.10304584153002 0.0124692371897145 0.990051245970496 NA NA
"RN7SL452P" 0.652802473764658 0.179854061466967 1.58491365518662 0.113478775880563 0.909650988773654 NA NA
"RN7SL454P" 0 NA NA NA NA NA NA
"RN7SL455P" 0.225588856911765 -0.886614010840004 7.24128517098168 -0.122438764653679 0.902551539690679 NA NA
"RN7SL456P" 0.0889707589330389 0 8.10304584150824 0 1 NA NA
"RN7SL457P" 0.0357379682920079 -0.860585213422749 8.1030458415403 -0.106205151772801 0.915419583543676 NA NA
"RN7SL459P" 0.159618364567062 -0.956205700019762 8.09841065337242 -0.118073254240518 0.906009615211458 NA NA
"RN7SL45P" 0.00945465382613522 0.74209628216068 8.1030458415403 0.0915823872495352 0.92702984557186 NA NA
"RN7SL460P" 0.0649146090510305 -0.540169783462555 8.10304584152605 -0.0666625604774839 0.946850340392165 NA NA
"RN7SL461P" 0 NA NA NA NA NA NA
"RN7SL464P" 0.0283450451153017 0 8.1030458415403 0 1 NA NA
"RN7SL465P" 0 NA NA NA NA NA NA
"RN7SL466P" 0 NA NA NA NA NA NA
"RN7SL468P" 0 NA NA NA NA NA NA
"RN7SL470P" 0.303412500352992 -0.2313798217573 4.58480502688079 -0.0504666655181007 0.959750512604099 NA NA
"RN7SL471P" 0.0112230312477958 0 8.1030458415403 0 1 NA NA
"RN7SL472P" 0.10271866477278 -0.860673069340865 8.10304584152061 -0.106215994105662 0.915410981270544 NA NA
"RN7SL473P" 0.178933407308076 1.32334921965878 7.0694977317113 0.187191405935771 0.85151056281263 NA NA
"RN7SL474P" 0.014682632128395 0 8.10304584153901 0 1 NA NA
"RN7SL475P" 0.0110535018371743 0 8.10304584153701 0 1 NA NA
"RN7SL477P" 0.0375777186322834 -0.540143418647073 8.1030458415352 -0.0666593067854023 0.946852930701191 NA NA
"RN7SL478P" 0.169255774519652 0.100969878426151 8.10304584149551 0.0124607314831032 0.990058032015266 NA NA
"RN7SL479P" 0.0981174224571285 -0.540228586626452 8.10304584149893 -0.0666698173987523 0.946844563059334 NA NA
"RN7SL47P" 0.141828896628173 1.37364876690227 8.07944820788349 0.170017646200385 0.864996259027685 NA NA
"RN7SL480P" 0.00986299089135307 0 8.10304584153879 0 1 NA NA
"RN7SL481P" 0.692308308059127 -1.41525542746123 1.83190656797811 -0.772558738638759 0.439783571661541 NA NA
"RN7SL482P" 0 NA NA NA NA NA NA
"RN7SL483P" 0.014682632128395 0 8.10304584153901 0 1 NA NA
"RN7SL484P" 0 NA NA NA NA NA NA
"RN7SL487P" 0.00881101099143422 0 8.1030458415403 0 1 NA NA
"RN7SL488P" 0 NA NA NA NA NA NA
"RN7SL48P" 0.123932338716882 -0.860695744614727 8.10304584151834 -0.10621879246995 0.915408761058641 NA NA
"RN7SL491P" 0 NA NA NA NA NA NA
"RN7SL492P" 0 NA NA NA NA NA NA
"RN7SL493P" 0.0112230312477958 0 8.1030458415403 0 1 NA NA
"RN7SL494P" 0.0585293171194272 0 8.10304584152375 0 1 NA NA
"RN7SL495P" 0 NA NA NA NA NA NA
"RN7SL496P" 0 NA NA NA NA NA NA
"RN7SL497P" 0 NA NA NA NA NA NA
"RN7SL498P" 0.123300744120763 -0.540250686896704 8.10304584146196 -0.0666725448018978 0.946842391737653 NA NA
"RN7SL499P" 0.0499998454408946 0.393742378920856 8.10129226311043 0.0486024162729912 0.961236144335347 NA NA
"RN7SL49P" 0.114804053990389 0.421501694487797 8.10304584149855 0.0520176860322249 0.958514601075604 NA NA
"RN7SL4P" 0 NA NA NA NA NA NA
"RN7SL502P" 0 NA NA NA NA NA NA
"RN7SL503P" 0 NA NA NA NA NA NA
"RN7SL504P" 0 NA NA NA NA NA NA
"RN7SL505P" 0.0700239441409022 -0.54016829822463 8.10304584152538 -0.0666623771837066 0.946850486314847 NA NA
"RN7SL507P" 0.0284573125315881 0 8.1030458415274 0 1 NA NA
"RN7SL508P" 0.0976070002867486 0 8.10304584150955 0 1 NA NA
"RN7SL509P" 0.035218574370201 0 8.10304584152735 0 1 NA NA
"RN7SL50P" 0.0101711875132875 0 8.10304584154004 0 1 NA NA
"RN7SL510P" 0.818151391452386 1.83516967534224 1.66864413974756 1.0997969139303 0.271420617261305 NA NA
"RN7SL513P" 0.0314845912184813 -0.540138038700913 8.10304584153843 -0.0666586428441535 0.946853459274023 NA NA
"RN7SL515P" 0 NA NA NA NA NA NA
"RN7SL516P" 0 NA NA NA NA NA NA
"RN7SL517P" 0 NA NA NA NA NA NA
"RN7SL518P" 0 NA NA NA NA NA NA
"RN7SL519P" 0.0136681528792657 0 8.1030458415403 0 1 NA NA
"RN7SL51P" 0.0633564100078502 0.421573572303207 8.1030458415403 0.0520265565007677 0.958507533036302 NA NA
"RN7SL520P" 0 NA NA NA NA NA NA
"RN7SL521P" 0.92327189687587 -0.875375785342916 1.4340467093878 -0.610423481754384 0.541581317056962 NA NA
"RN7SL523P" 0 NA NA NA NA NA NA
"RN7SL524P" 5.65662206830369 0.200745287388724 0.415383048284187 0.483277515098264 0.628898702979376 NA NA
"RN7SL525P" 0.0176159678431167 0 8.1030458415403 0 1 NA NA
"RN7SL526P" 0.14758302515666 0.101009721966639 8.103045841487 0.0124656485897533 0.990054109036478 NA NA
"RN7SL52P" 0.0171084376561756 0 8.10304584152237 0 1 NA NA
"RN7SL530P" 0.198831437451512 -1.47618786378612 8.10190409694032 -0.182202584247276 0.855423745005369 NA NA
"RN7SL531P" 0.470627383714047 -0.387428585477079 1.91375923739066 -0.202443744180341 0.839569833384388 NA NA
"RN7SL535P" 0 NA NA NA NA NA NA
"RN7SL536P" 0 NA NA NA NA NA NA
"RN7SL538P" 0 NA NA NA NA NA NA
"RN7SL541P" 0.0338645920192682 -0.540141258708731 8.10304584153894 -0.066659040226551 0.946853142912385 NA NA
"RN7SL542P" 0.0326623117616366 0.742071806818282 8.10304584153403 0.0915793667381988 0.927032245505897 NA NA
"RN7SL543P" 0.184864255037578 -0.860786917887439 8.10304584147979 -0.106230044199064 0.915399833984926 NA NA
"RN7SL546P" 0.0596722543111635 -0.86062845159676 8.1030458415403 -0.106210487812465 0.915415349945184 NA NA
"RN7SL547P" 0.387317820484158 -1.85523459660866 2.57027968673061 -0.721802614005993 0.470415842102506 NA NA
"RN7SL549P" 0.0528515159962875 0 8.10304584152877 0 1 NA NA
"RN7SL551P" 0.0255987928247695 -0.540126331519822 8.1030458415403 -0.0666571980564225 0.946854609489642 NA NA
"RN7SL552P" 0.0904264814192442 -0.540186893541986 8.10304584153536 -0.0666646720388826 0.946848659349387 NA NA
"RN7SL553P" 0.0284783697732505 0 8.10304584153694 0 1 NA NA
"RN7SL554P" 0 NA NA NA NA NA NA
"RN7SL555P" 0.0145588991855777 0 8.1030458415403 0 1 NA NA
"RN7SL556P" 0.236890656513435 -0.223907472104281 4.56673969823271 -0.0490300492035777 0.96089534892886 NA NA
"RN7SL557P" 0 NA NA NA NA NA NA
"RN7SL558P" 0.129405835002702 -0.190791760188721 8.10238678835866 -0.0235475996360537 0.981213469977913 NA NA
"RN7SL559P" 0.50050240021569 -0.880458571384668 1.68809252690393 -0.521570090117917 0.601969692851684 NA NA
"RN7SL55P" 0 NA NA NA NA NA NA
"RN7SL560P" 0.0264705043772803 0 8.1030458415403 0 1 NA NA
"RN7SL561P" 0 NA NA NA NA NA NA
"RN7SL563P" 0.0147097758718083 0 8.1030458415403 0 1 NA NA
"RN7SL564P" 0 NA NA NA NA NA NA
"RN7SL565P" 0.0607863231490654 -0.860611979853463 8.1030458415403 -0.106208455028297 0.915416962750001 NA NA
"RN7SL566P" 0.310394133575278 0.743363242599653 3.1909135827853 0.232962511617373 0.815790516287738 NA NA
"RN7SL567P" 0.0710015576793475 -0.860644588666347 8.10304584153048 -0.10621247929455 0.915413769909651 NA NA
"RN7SL568P" 0 NA NA NA NA NA NA
"RN7SL569P" 0.0113111133755411 0 8.1030458415403 0 1 NA NA
"RN7SL570P" 0.013355844099843 0 8.1030458415403 0 1 NA NA
"RN7SL571P" 0 NA NA NA NA NA NA
"RN7SL573P" 0 NA NA NA NA NA NA
"RN7SL574P" 0.172921408372107 0.100975282035075 8.10304584146987 0.0124613983445957 0.990057499978085 NA NA
"RN7SL575P" 0 NA NA NA NA NA NA
"RN7SL577P" 0.703664956514089 -0.46926046468505 1.23891154004879 -0.378768337783478 0.704859901327475 NA NA
"RN7SL578P" 0.0366384985129015 0 8.1030458415403 0 1 NA NA
"RN7SL57P" 0.0690331660234836 -0.540187710037995 8.10304584153915 -0.0666647728029374 0.946848579129757 NA NA
"RN7SL580P" 0.0268153988705554 -0.540130187219025 8.10304584153525 -0.0666576738897837 0.946854230672069 NA NA
"RN7SL581P" 0.0117105097379052 -0.540111918795152 8.1030458415403 -0.0666554193765345 0.946856025521606 NA NA
"RN7SL582P" 0 NA NA NA NA NA NA
"RN7SL583P" 0.010468704978083 0 8.1030458415403 0 1 NA NA
"RN7SL584P" 0 NA NA NA NA NA NA
"RN7SL585P" 0.0336709534129737 -0.540142803263114 8.1030458415403 -0.0666592308405896 0.946852991161908 NA NA
"RN7SL586P" 0 NA NA NA NA NA NA
"RN7SL587P" 0.330340154589957 -2.95843155199205 3.77737736641455 -0.783197246400659 0.433511291657268 NA NA
"RN7SL589P" 0.0232182202812713 0 8.1030458415403 0 1 NA NA
"RN7SL58P" 0.0113111133755411 0 8.1030458415403 0 1 NA NA
"RN7SL591P" 0.0392547652849922 -0.540142179814853 8.10304584153826 -0.066659153900617 0.946853052414886 NA NA
"RN7SL592P" 0.0998975567219288 -0.8606900008422 8.10304584150445 -0.106218083628958 0.915409323450406 NA NA
"RN7SL594P" 0 NA NA NA NA NA NA
"RN7SL596P" 0.0336512711573998 -0.86059962614742 8.1030458415403 -0.106206930452689 0.915418172343912 NA NA
"RN7SL597P" 0.0139298105332532 -0.540111918795152 8.1030458415403 -0.0666554193765345 0.946856025521606 NA NA
"RN7SL598P" 0 NA NA NA NA NA NA
"RN7SL5P" 0.0459048688833679 -0.540171140130281 8.10304584152786 -0.0666627279043543 0.946850207101345 NA NA
"RN7SL600P" 0.310523390794107 1.06040326230953 3.77945176440347 0.280570656383783 0.779039725129199 NA NA
"RN7SL601P" 0.0558539308772324 -0.860631360249081 8.10304584153229 -0.10621084677047 0.915415065149023 NA NA
"RN7SL602P" 3.587645813786 -0.587257801613907 0.581582536459123 -1.00975831425293 0.312611096347149 NA NA
"RN7SL604P" 0 NA NA NA NA NA NA
"RN7SL605P" 1.0394456147497 -0.66561904317119 1.18054000800555 -0.563825909039469 0.572872617295216 NA NA
"RN7SL606P" 0 NA NA NA NA NA NA
"RN7SL607P" 0.132885565770541 0 8.10304584146797 0 1 NA NA
"RN7SL608P" 0.0799698177401306 -1.20433358743172 8.10260659213056 -0.148635327871083 0.881841395027051 NA NA
"RN7SL60P" 0.013068165174519 0 8.1030458415403 0 1 NA NA
"RN7SL610P" 0.0203960851873408 0 8.1030458415403 0 1 NA NA
"RN7SL612P" 0.165788045838597 0.421440349515686 8.10304584147427 0.0520101154258074 0.958520633380022 NA NA
"RN7SL614P" 0.0231096887253085 0 8.10304584153738 0 1 NA NA
"RN7SL615P" 0.0617475230827015 -0.860632529975999 8.1030458415344 -0.106210991126891 0.915414950617092 NA NA
"RN7SL616P" 0.0339338049390697 -0.540140504239174 8.10304584153963 -0.0666589471171675 0.946853217038056 NA NA
"RN7SL617P" 0 NA NA NA NA NA NA
"RN7SL618P" 0.0618833527511709 0 8.1030458415349 0 1 NA NA
"RN7SL619P" 0.149895794125512 -0.540243934908167 8.10304584150084 -0.0666717115360788 0.946843055111539 NA NA
"RN7SL620P" 0.294109794261893 -1.59784288035947 5.77437651763739 -0.276712624381001 0.782000777403006 NA NA
"RN7SL621P" 0.207607443061243 -0.860748231959551 8.10304584142377 -0.106225269954577 0.915403621848762 NA NA
"RN7SL622P" 0 NA NA NA NA NA NA
"RN7SL623P" 0.0408935579558641 0 8.10304584153593 0 1 NA NA
"RN7SL624P" 0.00992447624296523 0 8.1030458415403 0 1 NA NA
"RN7SL625P" 0 NA NA NA NA NA NA
"RN7SL628P" 0 NA NA NA NA NA NA
"RN7SL629P" 0.00881101099143422 0 8.1030458415403 0 1 NA NA
"RN7SL62P" 0 NA NA NA NA NA NA
"RN7SL630P" 0 NA NA NA NA NA NA
"RN7SL632P" 0.1078547850877 1.30144853778711 8.08395715754515 0.160991518438764 0.872100080810411 NA NA
"RN7SL633P" 0 NA NA NA NA NA NA
"RN7SL634P" 0 NA NA NA NA NA NA
"RN7SL635P" 0.214029113037301 1.7341099410222 7.36941506461607 0.23531174805833 0.813966777470967 NA NA
"RN7SL636P" 0.145231398151402 1.07937428956583 8.08602358273189 0.133486413751116 0.893808708369095 NA NA
"RN7SL638P" 0.205676887201238 -0.540300339725763 8.10304584148631 -0.0666786724764052 0.946837513416453 NA NA
"RN7SL63P" 0 NA NA NA NA NA NA
"RN7SL640P" 0 NA NA NA NA NA NA
"RN7SL643P" 0.0120561868881342 0 8.1030458415403 0 1 NA NA
"RN7SL644P" 0 NA NA NA NA NA NA
"RN7SL645P" 0 NA NA NA NA NA NA
"RN7SL646P" 0.0123199367350616 0.742094223142058 8.1030458415403 0.0915821331452562 0.927030047469275 NA NA
"RN7SL647P" 0 NA NA NA NA NA NA
"RN7SL648P" 0.0176220219828684 0 8.10304584151988 0 1 NA NA
"RN7SL649P" 0 NA NA NA NA NA NA
"RN7SL650P" 0 NA NA NA NA NA NA
"RN7SL652P" 0.00881101099143422 0 8.1030458415403 0 1 NA NA
"RN7SL653P" 0.301854912571261 -0.248219520127716 4.19417851791143 -0.0591819158549602 0.952807213449853 NA NA
"RN7SL654P" 0.0106008753310464 0 8.10304584153717 0 1 NA NA
"RN7SL655P" 0.0902961706780167 -0.540193654237139 8.10304584153617 -0.0666655063788618 0.946847995120036 NA NA
"RN7SL656P" 0.774633132431839 -0.229091899526038 1.25537372313149 -0.182489003318131 0.855198983543389 NA NA
"RN7SL657P" 0 NA NA NA NA NA NA
"RN7SL658P" 0.0319195103552833 -0.540144923408159 8.10304584153345 -0.0666594924885603 0.946852782860338 NA NA
"RN7SL659P" 0.0248603118627973 -0.540126331519822 8.1030458415403 -0.0666571980564225 0.946854609489642 NA NA
"RN7SL65P" 0.208742779859544 -0.86073506435426 8.10304584145061 -0.106223644934998 0.915404911132335 NA NA
"RN7SL660P" 0.227221444477759 -0.860804207730612 8.10304584142076 -0.106232177946026 0.915398141080423 NA NA
"RN7SL663P" 0.286961113775256 -0.861530422315019 3.93623191849252 -0.218871865315539 0.826749863329069 NA NA
"RN7SL664P" 0.19893493569957 -1.19198124044317 6.74129201371196 -0.176817921255844 0.859651411727645 NA NA
"RN7SL665P" 0 NA NA NA NA NA NA
"RN7SL666P" 0 NA NA NA NA NA NA
"RN7SL667P" 0 NA NA NA NA NA NA
"RN7SL668P" 0 NA NA NA NA NA NA
"RN7SL66P" 0 NA NA NA NA NA NA
"RN7SL670P" 0.261863572600691 -0.547719213334791 4.43115657246513 -0.1236063777882 0.901626942472408 NA NA
"RN7SL672P" 0 NA NA NA NA NA NA
"RN7SL673P" 0 NA NA NA NA NA NA
"RN7SL674P" 0.549649409147697 -2.5796162016122 2.07829863242414 -1.24121536788162 0.214526199163064 NA NA
"RN7SL675P" 0.0266312375417958 0 8.1030458415403 0 1 NA NA
"RN7SL677P" 0 NA NA NA NA NA NA
"RN7SL678P" 0.142446508879813 -1.19056228102437 8.10286043341572 -0.146931110415596 0.883186395848828 NA NA
"RN7SL679P" 0.151622560745955 -0.259707733445397 8.102258112265 -0.0320537472204517 0.974429188809147 NA NA
"RN7SL67P" 0.0178689841460039 -0.540111918795152 8.1030458415403 -0.0666554193765345 0.946856025521606 NA NA
"RN7SL680P" 0 NA NA NA NA NA NA
"RN7SL681P" 0.0792952894150959 0.101103969326468 8.10304584153308 0.0124772796925631 0.990044829480808 NA NA
"RN7SL683P" 0 NA NA NA NA NA NA
"RN7SL684P" 0 NA NA NA NA NA NA
"RN7SL685P" 0.0259041811039122 0 8.10304584153316 0 1 NA NA
"RN7SL687P" 0.0635853705759143 -0.540178771869027 8.10304584151058 -0.0666636697403068 0.9468494572929 NA NA
"RN7SL688P" 0.0646658174668779 -1.18094694022013 8.10304327478097 -0.145741161705946 0.884125725929737 NA NA
"RN7SL689P" 0.491669764287228 0.256172237939828 2.1208155205469 0.120789496049033 0.903857770123645 NA NA
"RN7SL68P" 0.0377226631032631 0 8.10304584153592 0 1 NA NA
"RN7SL690P" 0.171753630296217 -1.98258805293535 8.09748973074414 -0.244839835413185 0.806580448242925 NA NA
"RN7SL691P" 0 NA NA NA NA NA NA
"RN7SL692P" 0.0932075622211086 -0.860672235504422 8.10304584152326 -0.106215891201552 0.915411062914299 NA NA
"RN7SL693P" 0.0101711875132875 0 8.10304584154004 0 1 NA NA
"RN7SL697P" 0.121648813897105 1.45099051291681 8.06564582277798 0.179897623178433 0.85723294118982 NA NA
"RN7SL698P" 0.122470262325961 -1.18154822269495 8.10303755484829 -0.145815469161684 0.884067063805148 NA NA
"RN7SL69P" 0 NA NA NA NA NA NA
"RN7SL700P" 0 NA NA NA NA NA NA
"RN7SL702P" 0.197613610214856 0 6.7707197566553 0 1 NA NA
"RN7SL703P" 0.0153891473570691 0 8.1030458415403 0 1 NA NA
"RN7SL704P" 0.0398225123949582 0 8.10304584151969 0 1 NA NA
"RN7SL705P" 0.0102248976740533 0 8.1030458415403 0 1 NA NA
"RN7SL706P" 0.0228687917223283 -0.540128390538444 8.1030458415403 -0.0666574521607015 0.946854407193681 NA NA
"RN7SL708P" 0 NA NA NA NA NA NA
"RN7SL709P" 0.0170423656738307 0 8.1030458415403 0 1 NA NA
"RN7SL70P" 0.226925799789928 -0.198678350447957 7.17091103930579 -0.0277061518904564 0.977896517089423 NA NA
"RN7SL711P" 0.0335121516872113 -0.863761555365415 8.10298208765224 -0.106597984053508 0.915107917965447 NA NA
"RN7SL712P" 0 NA NA NA NA NA NA
"RN7SL713P" 0 NA NA NA NA NA NA
"RN7SL714P" 0.0171033536879268 0 8.1030458415403 0 1 NA NA
"RN7SL715P" 0.0948660540360492 -0.540206167493856 8.10304584153509 -0.0666670506446889 0.946846765709205 NA NA
"RN7SL716P" 0 NA NA NA NA NA NA
"RN7SL717P" 0 NA NA NA NA NA NA
"RN7SL718P" 0 NA NA NA NA NA NA
"RN7SL719P" 0 NA NA NA NA NA NA
"RN7SL720P" 0 NA NA NA NA NA NA
"RN7SL724P" 0.121770716105111 -0.860683586261878 8.10304584150541 -0.106217292003124 0.915409951523404 NA NA
"RN7SL726P" 0.073818752082806 0.1011038547511 8.10304584151738 0.0124772655527971 0.990044840761831 NA NA
"RN7SL727P" 0.0117105097379052 -0.540111918795152 8.1030458415403 -0.0666554193765345 0.946856025521606 NA NA
"RN7SL728P" 0.0295794938839091 -0.860585213422749 8.1030458415403 -0.106205151772801 0.915419583543676 NA NA
"RN7SL72P" 0.0145588991855777 0 8.1030458415403 0 1 NA NA
"RN7SL731P" 0 NA NA NA NA NA NA
"RN7SL732P" 0.113173053406804 -0.540239364227764 8.10304584149263 -0.066671147466722 0.9468435041746 NA NA
"RN7SL733P" 0.0307782947141382 0 8.1030458415329 0 1 NA NA
"RN7SL734P" 0 NA NA NA NA NA NA
"RN7SL735P" 0.195126951985678 -0.565472412521175 8.10204396946599 -0.06979379705322 0.944357784374244 NA NA
"RN7SL736P" 0.00881101099143422 0 8.1030458415403 0 1 NA NA
"RN7SL737P" 0 NA NA NA NA NA NA
"RN7SL738P" 0.0136372806150015 -0.540111918795152 8.1030458415403 -0.0666554193765345 0.946856025521606 NA NA
"RN7SL73P" 0.584159729441956 -1.54401776992222 1.85520689783554 -0.832261766449667 0.405261206507239 NA NA
"RN7SL740P" 0.0819396327817496 0.421543283577556 8.10304584152147 0.0520228185576209 0.958510511450059 NA NA
"RN7SL741P" 0.0245090251537547 -0.540128390538444 8.1030458415403 -0.0666574521607015 0.946854407193681 NA NA
"RN7SL743P" 0.255622898632304 -1.69521289121988 6.085516856821 -0.278565145920151 0.780578563782765 NA NA
"RN7SL744P" 0 NA NA NA NA NA NA
"RN7SL745P" 0.0606061627560004 0 8.10304584153621 0 1 NA NA
"RN7SL748P" 0 NA NA NA NA NA NA
"RN7SL749P" 0.164154441472452 1.90312755700615 8.06013576097341 0.236116067203354 0.813342606554328 NA NA
"RN7SL74P" 0.0322430335292384 -0.540140504239176 8.10304584153963 -0.0666589471171677 0.946853217038055 NA NA
"RN7SL750P" 0 NA NA NA NA NA NA
"RN7SL751P" 0.146611452096007 -0.860706519229372 8.10304584149392 -0.106220122169602 0.915407706080072 NA NA
"RN7SL752P" 0 NA NA NA NA NA NA
"RN7SL753P" 0.0171934060198278 0 8.10304584153869 0 1 NA NA
"RN7SL754P" 0.0434478564324939 -0.540158784715257 8.10304584153871 -0.0666612031177507 0.946851421004853 NA NA
"RN7SL756P" 0.0458065011215069 -0.540158592745372 8.10304584152124 -0.0666611794268171 0.946851439865531 NA NA
"RN7SL757P" 0.0661785779557889 0.101116749418901 8.1030458415403 0.0124788568886684 0.990043571158352 NA NA
"RN7SL759P" 0 NA NA NA NA NA NA
"RN7SL75P" 0.0180540754589035 0 8.1030458415403 0 1 NA NA
"RN7SL760P" 0.0411705035921138 -0.540141188444724 8.10304584153447 -0.0666590315552797 0.946853149815704 NA NA
"RN7SL761P" 0.0280243041046912 0 8.10304584152716 0 1 NA NA
"RN7SL762P" 0.0315865339460808 -0.540140504239174 8.10304584153963 -0.0666589471171675 0.946853217038056 NA NA
"RN7SL763P" 0 NA NA NA NA NA NA
"RN7SL764P" 0.014682632128395 0 8.10304584153901 0 1 NA NA
"RN7SL766P" 0 NA NA NA NA NA NA
"RN7SL767P" 0 NA NA NA NA NA NA
"RN7SL769P" 0.0696573932432744 0 8.10304584150504 0 1 NA NA
"RN7SL76P" 1.09460045729103 0.324254522413938 1.06270624926206 0.305121497722536 0.760273618598193 NA NA
"RN7SL771P" 0.0755160679848482 -0.540190088411652 8.10304584154008 -0.0666650663189365 0.946848345457695 NA NA
"RN7SL774P" 0.0428814595457544 -0.86061403887209 8.1030458415403 -0.106208709132577 0.915416761144414 NA NA
"RN7SL775P" 0.266089565107977 -2.30269145453175 4.83047582189463 -0.476700751527327 0.633575227648935 NA NA
"RN7SL776P" 0 NA NA NA NA NA NA
"RN7SL778P" 0 NA NA NA NA NA NA
"RN7SL77P" 0 NA NA NA NA NA NA
"RN7SL782P" 0 NA NA NA NA NA NA
"RN7SL783P" 0.245745989563272 -1.27256689233992 4.97075447366556 -0.256010812660698 0.797942488187741 NA NA
"RN7SL784P" 0.00945465382613522 0.74209628216068 8.1030458415403 0.0915823872495352 0.92702984557186 NA NA
"RN7SL785P" 0.0111582819844231 0 8.1030458415403 0 1 NA NA
"RN7SL786P" 0.0253523450301148 0 8.1030458415403 0 1 NA NA
"RN7SL787P" 0 NA NA NA NA NA NA
"RN7SL788P" 0 NA NA NA NA NA NA
"RN7SL789P" 0 NA NA NA NA NA NA
"RN7SL78P" 0 NA NA NA NA NA NA
"RN7SL790P" 0.0083034808044931 0 8.1030458415403 0 1 NA NA
"RN7SL791P" 0.0274569776000284 -0.540124612605109 8.103045841534 -0.0666569859245493 0.946854778370788 NA NA
"RN7SL792P" 0.0418978381284355 0 8.10304584151974 0 1 NA NA
"RN7SL793P" 0 NA NA NA NA NA NA
"RN7SL794P" 0.0978400825670367 -0.540227153487952 8.10304584149216 -0.0666696405346351 0.946844703863209 NA NA
"RN7SL795P" 0.0126043354413591 -0.540109859776527 8.1030458415403 -0.066655165272255 0.946856227817595 NA NA
"RN7SL796P" 0 NA NA NA NA NA NA
"RN7SL797P" 0 NA NA NA NA NA NA
"RN7SL798P" 0.0355400962577388 0 8.1030458415403 0 1 NA NA
"RN7SL799P" 0 NA NA NA NA NA NA
"RN7SL79P" 0.0196258413394228 0.742082249629912 8.10304584153923 0.0915806554895349 0.927031221534093 NA NA
"RN7SL7P" 0.0695140902795143 -0.860649041377295 8.1030458415403 -0.10621302880519 0.915413333929722 NA NA
"RN7SL800P" 0 NA NA NA NA NA NA
"RN7SL801P" 0.0392370016604107 -0.54015318482248 8.1030458415234 -0.0666605120329578 0.946851971186967 NA NA
"RN7SL802P" 0 NA NA NA NA NA NA
"RN7SL803P" 0 NA NA NA NA NA NA
"RN7SL804P" 0.17608434739718 0.101024967309062 8.10304584149454 0.0124675300233064 0.990052607986342 NA NA
"RN7SL806P" 0 NA NA NA NA NA NA
"RN7SL807P" 0 NA NA NA NA NA NA
"RN7SL808P" 0 NA NA NA NA NA NA
"RN7SL809P" 0.114046424715519 -0.860692000446196 8.10304584152699 -0.10621833040056 0.915409127662745 NA NA
"RN7SL810P" 0.193602011302254 -1.19055891933241 8.10286199430392 -0.146930667234533 0.883186745659724 NA NA
"RN7SL811P" 0.172185952789267 -0.150606340699669 8.10256653691229 -0.0185874858310096 0.985170185973063 NA NA
"RN7SL812P" 0.304470460425681 -0.187415351453377 3.55535725536268 -0.0527135075302746 0.957960176536973 NA NA
"RN7SL813P" 0.0109135640315278 -0.540109859776531 8.1030458415403 -0.0666551652722555 0.946856227817595 NA NA
"RN7SL814P" 0.120760343375981 0 8.10304584149662 0 1 NA NA
"RN7SL815P" 0.0136372806150015 -0.540111918795152 8.1030458415403 -0.0666554193765345 0.946856025521606 NA NA
"RN7SL817P" 0.00986299089135307 0 8.10304584153879 0 1 NA NA
"RN7SL818P" 0 NA NA NA NA NA NA
"RN7SL819P" 0 NA NA NA NA NA NA
"RN7SL81P" 0.0123163059405553 0.742094223142058 8.1030458415403 0.0915821331452562 0.927030047469275 NA NA
"RN7SL820P" 0 NA NA NA NA NA NA
"RN7SL822P" 0 NA NA NA NA NA NA
"RN7SL823P" 0.0205154665895877 -0.540128390538444 8.1030458415403 -0.0666574521607015 0.946854407193681 NA NA
"RN7SL824P" 0.0391757667656284 -0.540141719009404 8.10304584153703 -0.0666590970324497 0.946853097688422 NA NA
"RN7SL825P" 0.278887197351407 -1.53732311025307 4.82609629137348 -0.318543812107727 0.750072466721936 NA NA
"RN7SL826P" 0.0669156454600309 -1.53920580647993 8.10190823175217 -0.189980651773817 0.849324292059377 NA NA
"RN7SL827P" 0.195923603858172 -1.20237169523268 6.81210117019272 -0.176505261033676 0.859897015862838 NA NA
"RN7SL828P" 0 NA NA NA NA NA NA
"RN7SL831P" 0.0112230312477958 0 8.1030458415403 0 1 NA NA
"RN7SL832P" 2.50670880621904 -0.15800941560464 0.617243918208286 -0.255991854991952 0.797957126596902 NA NA
"RN7SL833P" 0 NA NA NA NA NA NA
"RN7SL834P" 0.0563717880740172 0.42157837805047 8.10304584153831 0.0520271495798963 0.958507060467627 NA NA
"RN7SL835P" 0.0245680268436461 0 8.10304584152828 0 1 NA NA
"RN7SL836P" 0 NA NA NA NA NA NA
"RN7SL837P" 0.0163236092191201 -0.540111918795152 8.1030458415403 -0.0666554193765345 0.946856025521606 NA NA
"RN7SL838P" 0 NA NA NA NA NA NA
"RN7SL83P" 0.0721349689884917 -0.540190707688892 8.1030458415071 -0.0666651427444498 0.946848284614309 NA NA
"RN7SL840P" 0 NA NA NA NA NA NA
"RN7SL841P" 0 NA NA NA NA NA NA
"RN7SL842P" 0 NA NA NA NA NA NA
"RN7SL843P" 0 NA NA NA NA NA NA
"RN7SL845P" 0.0178689841460039 -0.540111918795152 8.1030458415403 -0.0666554193765345 0.946856025521606 NA NA
"RN7SL846P" 0.0727885972762091 0 8.10304584152941 0 1 NA NA
"RN7SL847P" 0 NA NA NA NA NA NA
"RN7SL849P" 0.0487621310523977 0 8.1030458415274 0 1 NA NA
"RN7SL850P" 0.242148155501819 0.421560892198799 4.17578705733778 0.100953637340779 0.919587264115781 NA NA
"RN7SL851P" 0.0240292275402597 0 8.10304584152908 0 1 NA NA
"RN7SL853P" 0 NA NA NA NA NA NA
"RN7SL854P" 0.172059640455403 -1.55818941366364 8.10198297218138 -0.192321980805659 0.847490001583846 NA NA
"RN7SL856P" 0.108067262355376 -1.15737203631306 8.10251438756847 -0.142841096103303 0.886415679855515 NA NA
"RN7SL860P" 0 NA NA NA NA NA NA
"RN7SL861P" 0 NA NA NA NA NA NA
"RN7SL862P" 0.0209779780801396 0 8.10304584153627 0 1 NA NA
"RN7SL863P" 0.0178689841460039 -0.540111918795152 8.1030458415403 -0.0666554193765345 0.946856025521606 NA NA
"RN7SL864P" 0 NA NA NA NA NA NA
"RN7SL865P" 0.0872925295592686 -1.70063016134984 8.09989824088604 -0.209956978566166 0.833701250717014 NA NA
"RN7SL868P" 0 NA NA NA NA NA NA
"RN7SL869P" 0 NA NA NA NA NA NA
"RN7SL870P" 0.0267589093613386 -0.540128390538444 8.1030458415403 -0.0666574521607015 0.946854407193681 NA NA
"RN7SL87P" 0 NA NA NA NA NA NA
"RN7SL88P" 0 NA NA NA NA NA NA
"RN7SL89P" 0.090731268728714 -0.540210044686437 8.10304584153692 -0.0666675291304997 0.94684638478023 NA NA
"RN7SL8P" 0.0483464398856637 -0.540157215987785 8.1030458415403 -0.0666610095204777 0.946851575130304 NA NA
"RN7SL91P" 0.0216447809572346 0 8.10304584153831 0 1 NA NA
"RN7SL93P" 0.0248482920072336 -0.540128390538444 8.1030458415403 -0.0666574521607015 0.946854407193681 NA NA
"RN7SL96P" 0.046466058274015 0 8.10304584153145 0 1 NA NA
"RN7SL97P" 0.142515809782208 -0.257272814359263 8.10236115622996 -0.0317528198754068 0.974669171929945 NA NA
"RN7SL98P" 0 NA NA NA NA NA NA
"RNA5-8SP2" 0 NA NA NA NA NA NA
"RNA5-8SP4" 0 NA NA NA NA NA NA
"RNA5-8SP5" 0 NA NA NA NA NA NA
"RNA5-8SP6" 0 NA NA NA NA NA NA
"RNA5-8SP7" 0 NA NA NA NA NA NA
"RNA5S1" 2.03900063067841 0.363510854980218 0.873605643260451 0.416104059977831 0.677333859203542 NA NA
"RNA5S9" 0 NA NA NA NA NA NA
"RNA5SP101" 0 NA NA NA NA NA NA
"RNA5SP102" 0 NA NA NA NA NA NA
"RNA5SP103" 0 NA NA NA NA NA NA
"RNA5SP104" 0 NA NA NA NA NA NA
"RNA5SP105" 0 NA NA NA NA NA NA
"RNA5SP106" 0 NA NA NA NA NA NA
"RNA5SP107" 0 NA NA NA NA NA NA
"RNA5SP108" 0 NA NA NA NA NA NA
"RNA5SP109" 0 NA NA NA NA NA NA
"RNA5SP110" 0 NA NA NA NA NA NA
"RNA5SP111" 0 NA NA NA NA NA NA
"RNA5SP112" 0 NA NA NA NA NA NA
"RNA5SP113" 0 NA NA NA NA NA NA
"RNA5SP114" 0 NA NA NA NA NA NA
"RNA5SP115" 0 NA NA NA NA NA NA
"RNA5SP116" 0 NA NA NA NA NA NA
"RNA5SP117" 0 NA NA NA NA NA NA
"RNA5SP118" 0 NA NA NA NA NA NA
"RNA5SP119" 0 NA NA NA NA NA NA
"RNA5SP120" 0 NA NA NA NA NA NA
"RNA5SP121" 0 NA NA NA NA NA NA
"RNA5SP122" 0 NA NA NA NA NA NA
"RNA5SP123" 0 NA NA NA NA NA NA
"RNA5SP124" 0 NA NA NA NA NA NA
"RNA5SP125" 0 NA NA NA NA NA NA
"RNA5SP126" 0 NA NA NA NA NA NA
"RNA5SP127" 0 NA NA NA NA NA NA
"RNA5SP128" 0 NA NA NA NA NA NA
"RNA5SP129" 0 NA NA NA NA NA NA
"RNA5SP130" 0 NA NA NA NA NA NA
"RNA5SP131" 0 NA NA NA NA NA NA
"RNA5SP132" 0 NA NA NA NA NA NA
"RNA5SP133" 0 NA NA NA NA NA NA
"RNA5SP134" 0 NA NA NA NA NA NA
"RNA5SP135" 0 NA NA NA NA NA NA
"RNA5SP136" 0 NA NA NA NA NA NA
"RNA5SP137" 0 NA NA NA NA NA NA
"RNA5SP138" 0 NA NA NA NA NA NA
"RNA5SP139" 0 NA NA NA NA NA NA
"RNA5SP140" 0 NA NA NA NA NA NA
"RNA5SP141" 0 NA NA NA NA NA NA
"RNA5SP142" 0 NA NA NA NA NA NA
"RNA5SP143" 0 NA NA NA NA NA NA
"RNA5SP144" 0 NA NA NA NA NA NA
"RNA5SP145" 0 NA NA NA NA NA NA
"RNA5SP146" 0 NA NA NA NA NA NA
"RNA5SP147" 0 NA NA NA NA NA NA
"RNA5SP148" 0 NA NA NA NA NA NA
"RNA5SP149" 0 NA NA NA NA NA NA
"RNA5SP150" 0 NA NA NA NA NA NA
"RNA5SP151" 0 NA NA NA NA NA NA
"RNA5SP152" 0 NA NA NA NA NA NA
"RNA5SP153" 0 NA NA NA NA NA NA
"RNA5SP154" 0 NA NA NA NA NA NA
"RNA5SP155" 0 NA NA NA NA NA NA
"RNA5SP156" 0 NA NA NA NA NA NA
"RNA5SP157" 0 NA NA NA NA NA NA
"RNA5SP158" 0 NA NA NA NA NA NA
"RNA5SP159" 0 NA NA NA NA NA NA
"RNA5SP160" 0 NA NA NA NA NA NA
"RNA5SP161" 0 NA NA NA NA NA NA
"RNA5SP162" 0 NA NA NA NA NA NA
"RNA5SP163" 0 NA NA NA NA NA NA
"RNA5SP164" 0 NA NA NA NA NA NA
"RNA5SP165" 0 NA NA NA NA NA NA
"RNA5SP166" 0 NA NA NA NA NA NA
"RNA5SP167" 0 NA NA NA NA NA NA
"RNA5SP168" 0 NA NA NA NA NA NA
"RNA5SP169" 0 NA NA NA NA NA NA
"RNA5SP170" 0 NA NA NA NA NA NA
"RNA5SP171" 0 NA NA NA NA NA NA
"RNA5SP172" 0 NA NA NA NA NA NA
"RNA5SP173" 0 NA NA NA NA NA NA
"RNA5SP174" 0 NA NA NA NA NA NA
"RNA5SP175" 0 NA NA NA NA NA NA
"RNA5SP176" 0 NA NA NA NA NA NA
"RNA5SP177" 0 NA NA NA NA NA NA
"RNA5SP178" 0 NA NA NA NA NA NA
"RNA5SP179" 0 NA NA NA NA NA NA
"RNA5SP18" 0 NA NA NA NA NA NA
"RNA5SP180" 0 NA NA NA NA NA NA
"RNA5SP181" 0 NA NA NA NA NA NA
"RNA5SP182" 0 NA NA NA NA NA NA
"RNA5SP183" 0 NA NA NA NA NA NA
"RNA5SP184" 0 NA NA NA NA NA NA
"RNA5SP185" 0 NA NA NA NA NA NA
"RNA5SP186" 0 NA NA NA NA NA NA
"RNA5SP187" 0 NA NA NA NA NA NA
"RNA5SP188" 0 NA NA NA NA NA NA
"RNA5SP189" 0 NA NA NA NA NA NA
"RNA5SP19" 0 NA NA NA NA NA NA
"RNA5SP190" 0 NA NA NA NA NA NA
"RNA5SP191" 0 NA NA NA NA NA NA
"RNA5SP192" 0 NA NA NA NA NA NA
"RNA5SP193" 0 NA NA NA NA NA NA
"RNA5SP194" 0 NA NA NA NA NA NA
"RNA5SP195" 0 NA NA NA NA NA NA
"RNA5SP196" 0 NA NA NA NA NA NA
"RNA5SP197" 0 NA NA NA NA NA NA
"RNA5SP198" 0 NA NA NA NA NA NA
"RNA5SP199" 0 NA NA NA NA NA NA
"RNA5SP20" 0 NA NA NA NA NA NA
"RNA5SP200" 0 NA NA NA NA NA NA
"RNA5SP201" 0 NA NA NA NA NA NA
"RNA5SP202" 0.408936791892521 -0.71632855248816 3.3222822884401 -0.215613391727918 0.829289116237127 NA NA
"RNA5SP203" 0 NA NA NA NA NA NA
"RNA5SP204" 0 NA NA NA NA NA NA
"RNA5SP205" 0 NA NA NA NA NA NA
"RNA5SP206" 0 NA NA NA NA NA NA
"RNA5SP207" 0 NA NA NA NA NA NA
"RNA5SP208" 0 NA NA NA NA NA NA
"RNA5SP209" 0 NA NA NA NA NA NA
"RNA5SP21" 0 NA NA NA NA NA NA
"RNA5SP210" 0 NA NA NA NA NA NA
"RNA5SP211" 0 NA NA NA NA NA NA
"RNA5SP212" 0 NA NA NA NA NA NA
"RNA5SP213" 0.0130470327679838 0 8.1030458415403 0 1 NA NA
"RNA5SP214" 0 NA NA NA NA NA NA
"RNA5SP215" 0 NA NA NA NA NA NA
"RNA5SP216" 0 NA NA NA NA NA NA
"RNA5SP217" 0 NA NA NA NA NA NA
"RNA5SP218" 0 NA NA NA NA NA NA
"RNA5SP219" 0 NA NA NA NA NA NA
"RNA5SP22" 0 NA NA NA NA NA NA
"RNA5SP220" 0 NA NA NA NA NA NA
"RNA5SP221" 0 NA NA NA NA NA NA
"RNA5SP222" 0 NA NA NA NA NA NA
"RNA5SP223" 0 NA NA NA NA NA NA
"RNA5SP224" 0 NA NA NA NA NA NA
"RNA5SP225" 0 NA NA NA NA NA NA
"RNA5SP226" 0 NA NA NA NA NA NA
"RNA5SP227" 0 NA NA NA NA NA NA
"RNA5SP228" 0 NA NA NA NA NA NA
"RNA5SP229" 0.0139298105332532 -0.540111918795152 8.1030458415403 -0.0666554193765345 0.946856025521606 NA NA
"RNA5SP23" 0 NA NA NA NA NA NA
"RNA5SP230" 0 NA NA NA NA NA NA
"RNA5SP231" 0 NA NA NA NA NA NA
"RNA5SP232" 0 NA NA NA NA NA NA
"RNA5SP233" 0 NA NA NA NA NA NA
"RNA5SP234" 0 NA NA NA NA NA NA
"RNA5SP235" 0 NA NA NA NA NA NA
"RNA5SP236" 0 NA NA NA NA NA NA
"RNA5SP237" 0 NA NA NA NA NA NA
"RNA5SP238" 0 NA NA NA NA NA NA
"RNA5SP239" 0 NA NA NA NA NA NA
"RNA5SP24" 0 NA NA NA NA NA NA
"RNA5SP240" 0 NA NA NA NA NA NA
"RNA5SP241" 0 NA NA NA NA NA NA
"RNA5SP242" 0 NA NA NA NA NA NA
"RNA5SP243" 0 NA NA NA NA NA NA
"RNA5SP244" 0 NA NA NA NA NA NA
"RNA5SP245" 0 NA NA NA NA NA NA
"RNA5SP246" 0 NA NA NA NA NA NA
"RNA5SP247" 0 NA NA NA NA NA NA
"RNA5SP248" 0 NA NA NA NA NA NA
"RNA5SP249" 0 NA NA NA NA NA NA
"RNA5SP25" 0 NA NA NA NA NA NA
"RNA5SP251" 0 NA NA NA NA NA NA
"RNA5SP252" 0 NA NA NA NA NA NA
"RNA5SP253" 0 NA NA NA NA NA NA
"RNA5SP255" 0.0117105097379052 -0.540111918795152 8.1030458415403 -0.0666554193765345 0.946856025521606 NA NA
"RNA5SP256" 0 NA NA NA NA NA NA
"RNA5SP257" 0 NA NA NA NA NA NA
"RNA5SP258" 0 NA NA NA NA NA NA
"RNA5SP259" 0 NA NA NA NA NA NA
"RNA5SP26" 0.0182981865613243 -0.540126020817226 8.10304584153931 -0.0666571597125039 0.946854640015771 NA NA
"RNA5SP260" 0 NA NA NA NA NA NA
"RNA5SP261" 0 NA NA NA NA NA NA
"RNA5SP262" 0 NA NA NA NA NA NA
"RNA5SP263" 0 NA NA NA NA NA NA
"RNA5SP264" 0 NA NA NA NA NA NA
"RNA5SP265" 0 NA NA NA NA NA NA
"RNA5SP266" 0 NA NA NA NA NA NA
"RNA5SP267" 0 NA NA NA NA NA NA
"RNA5SP268" 0 NA NA NA NA NA NA
"RNA5SP269" 0 NA NA NA NA NA NA
"RNA5SP27" 0 NA NA NA NA NA NA
"RNA5SP270" 0 NA NA NA NA NA NA
"RNA5SP271" 0 NA NA NA NA NA NA
"RNA5SP272" 0 NA NA NA NA NA NA
"RNA5SP273" 0 NA NA NA NA NA NA
"RNA5SP274" 0 NA NA NA NA NA NA
"RNA5SP275" 0 NA NA NA NA NA NA
"RNA5SP276" 0 NA NA NA NA NA NA
"RNA5SP277" 0 NA NA NA NA NA NA
"RNA5SP278" 0 NA NA NA NA NA NA
"RNA5SP279" 0 NA NA NA NA NA NA
"RNA5SP28" 0 NA NA NA NA NA NA
"RNA5SP280" 0 NA NA NA NA NA NA
"RNA5SP281" 0 NA NA NA NA NA NA
"RNA5SP282" 0 NA NA NA NA NA NA
"RNA5SP283" 0 NA NA NA NA NA NA
"RNA5SP284" 0 NA NA NA NA NA NA
"RNA5SP285" 0 NA NA NA NA NA NA
"RNA5SP286" 0 NA NA NA NA NA NA
"RNA5SP287" 0 NA NA NA NA NA NA
"RNA5SP288" 0 NA NA NA NA NA NA
"RNA5SP289" 0 NA NA NA NA NA NA
"RNA5SP29" 0 NA NA NA NA NA NA
"RNA5SP290" 0 NA NA NA NA NA NA
"RNA5SP291" 0 NA NA NA NA NA NA
"RNA5SP292" 0 NA NA NA NA NA NA
"RNA5SP293" 0 NA NA NA NA NA NA
"RNA5SP294" 0 NA NA NA NA NA NA
"RNA5SP295" 0 NA NA NA NA NA NA
"RNA5SP296" 0 NA NA NA NA NA NA
"RNA5SP297" 0 NA NA NA NA NA NA
"RNA5SP298" 0 NA NA NA NA NA NA
"RNA5SP299" 0 NA NA NA NA NA NA
"RNA5SP30" 0 NA NA NA NA NA NA
"RNA5SP300" 0 NA NA NA NA NA NA
"RNA5SP301" 0 NA NA NA NA NA NA
"RNA5SP302" 0 NA NA NA NA NA NA
"RNA5SP303" 0 NA NA NA NA NA NA
"RNA5SP304" 0 NA NA NA NA NA NA
"RNA5SP305" 0 NA NA NA NA NA NA
"RNA5SP306" 0 NA NA NA NA NA NA
"RNA5SP307" 0 NA NA NA NA NA NA
"RNA5SP308" 0 NA NA NA NA NA NA
"RNA5SP309" 0 NA NA NA NA NA NA
"RNA5SP31" 0 NA NA NA NA NA NA
"RNA5SP310" 0 NA NA NA NA NA NA
"RNA5SP311" 0 NA NA NA NA NA NA
"RNA5SP312" 0 NA NA NA NA NA NA
"RNA5SP318" 0 NA NA NA NA NA NA
"RNA5SP319" 0 NA NA NA NA NA NA
"RNA5SP320" 0 NA NA NA NA NA NA
"RNA5SP321" 0 NA NA NA NA NA NA
"RNA5SP322" 0 NA NA NA NA NA NA
"RNA5SP323" 0 NA NA NA NA NA NA
"RNA5SP324" 0 NA NA NA NA NA NA
"RNA5SP325" 0 NA NA NA NA NA NA
"RNA5SP326" 0 NA NA NA NA NA NA
"RNA5SP327" 0 NA NA NA NA NA NA
"RNA5SP328" 0 NA NA NA NA NA NA
"RNA5SP329" 0 NA NA NA NA NA NA
"RNA5SP33" 0 NA NA NA NA NA NA
"RNA5SP330" 0 NA NA NA NA NA NA
"RNA5SP331" 0 NA NA NA NA NA NA
"RNA5SP332" 0 NA NA NA NA NA NA
"RNA5SP333" 0 NA NA NA NA NA NA
"RNA5SP335" 0 NA NA NA NA NA NA
"RNA5SP336" 0 NA NA NA NA NA NA
"RNA5SP337" 0 NA NA NA NA NA NA
"RNA5SP338" 0 NA NA NA NA NA NA
"RNA5SP339" 0 NA NA NA NA NA NA
"RNA5SP34" 0 NA NA NA NA NA NA
"RNA5SP340" 0 NA NA NA NA NA NA
"RNA5SP341" 0 NA NA NA NA NA NA
"RNA5SP343" 0 NA NA NA NA NA NA
"RNA5SP344" 0 NA NA NA NA NA NA
"RNA5SP345" 0 NA NA NA NA NA NA
"RNA5SP346" 0 NA NA NA NA NA NA
"RNA5SP347" 0 NA NA NA NA NA NA
"RNA5SP349" 0 NA NA NA NA NA NA
"RNA5SP35" 0 NA NA NA NA NA NA
"RNA5SP350" 0 NA NA NA NA NA NA
"RNA5SP351" 0 NA NA NA NA NA NA
"RNA5SP352" 0 NA NA NA NA NA NA
"RNA5SP353" 0 NA NA NA NA NA NA
"RNA5SP354" 0 NA NA NA NA NA NA
"RNA5SP355" 0 NA NA NA NA NA NA
"RNA5SP356" 0 NA NA NA NA NA NA
"RNA5SP357" 0 NA NA NA NA NA NA
"RNA5SP358" 0 NA NA NA NA NA NA
"RNA5SP359" 0 NA NA NA NA NA NA
"RNA5SP36" 0.028495770486001 -0.540126331519822 8.1030458415403 -0.0666571980564225 0.946854609489642 NA NA
"RNA5SP360" 0 NA NA NA NA NA NA
"RNA5SP361" 0 NA NA NA NA NA NA
"RNA5SP362" 0 NA NA NA NA NA NA
"RNA5SP363" 0 NA NA NA NA NA NA
"RNA5SP364" 0 NA NA NA NA NA NA
"RNA5SP365" 0 NA NA NA NA NA NA
"RNA5SP366" 0.012284013421823 0 8.1030458415403 0 1 NA NA
"RNA5SP367" 0 NA NA NA NA NA NA
"RNA5SP368" 0 NA NA NA NA NA NA
"RNA5SP369" 0 NA NA NA NA NA NA
"RNA5SP37" 0 NA NA NA NA NA NA
"RNA5SP370" 0 NA NA NA NA NA NA
"RNA5SP371" 0 NA NA NA NA NA NA
"RNA5SP372" 0 NA NA NA NA NA NA
"RNA5SP373" 0 NA NA NA NA NA NA
"RNA5SP374" 0 NA NA NA NA NA NA
"RNA5SP375" 0 NA NA NA NA NA NA
"RNA5SP376" 0 NA NA NA NA NA NA
"RNA5SP378" 0.0222531692419847 0.742079810417388 8.1030458415403 0.0915803544653681 0.927031460711533 NA NA
"RNA5SP379" 0 NA NA NA NA NA NA
"RNA5SP38" 0 NA NA NA NA NA NA
"RNA5SP380" 0 NA NA NA NA NA NA
"RNA5SP382" 0 NA NA NA NA NA NA
"RNA5SP383" 0 NA NA NA NA NA NA
"RNA5SP384" 0 NA NA NA NA NA NA
"RNA5SP385" 0 NA NA NA NA NA NA
"RNA5SP386" 0 NA NA NA NA NA NA
"RNA5SP387" 0 NA NA NA NA NA NA
"RNA5SP388" 0 NA NA NA NA NA NA
"RNA5SP389" 0 NA NA NA NA NA NA
"RNA5SP39" 0 NA NA NA NA NA NA
"RNA5SP390" 0 NA NA NA NA NA NA
"RNA5SP391" 0 NA NA NA NA NA NA
"RNA5SP392" 0 NA NA NA NA NA NA
"RNA5SP393" 0 NA NA NA NA NA NA
"RNA5SP394" 0 NA NA NA NA NA NA
"RNA5SP395" 0 NA NA NA NA NA NA
"RNA5SP396" 0 NA NA NA NA NA NA
"RNA5SP397" 0 NA NA NA NA NA NA
"RNA5SP399" 0 NA NA NA NA NA NA
"RNA5SP40" 0 NA NA NA NA NA NA
"RNA5SP400" 0 NA NA NA NA NA NA
"RNA5SP401" 0 NA NA NA NA NA NA
"RNA5SP402" 0 NA NA NA NA NA NA
"RNA5SP403" 0 NA NA NA NA NA NA
"RNA5SP404" 0 NA NA NA NA NA NA
"RNA5SP405" 0 NA NA NA NA NA NA
"RNA5SP406" 0 NA NA NA NA NA NA
"RNA5SP407" 0 NA NA NA NA NA NA
"RNA5SP408" 0 NA NA NA NA NA NA
"RNA5SP409" 0 NA NA NA NA NA NA
"RNA5SP41" 0 NA NA NA NA NA NA
"RNA5SP410" 0 NA NA NA NA NA NA
"RNA5SP411" 0 NA NA NA NA NA NA
"RNA5SP412" 0 NA NA NA NA NA NA
"RNA5SP413" 0 NA NA NA NA NA NA
"RNA5SP414" 0 NA NA NA NA NA NA
"RNA5SP415" 0 NA NA NA NA NA NA
"RNA5SP416" 0 NA NA NA NA NA NA
"RNA5SP417" 0 NA NA NA NA NA NA
"RNA5SP418" 0 NA NA NA NA NA NA
"RNA5SP419" 0 NA NA NA NA NA NA
"RNA5SP42" 0 NA NA NA NA NA NA
"RNA5SP420" 0 NA NA NA NA NA NA
"RNA5SP421" 0 NA NA NA NA NA NA
"RNA5SP422" 0 NA NA NA NA NA NA
"RNA5SP423" 0 NA NA NA NA NA NA
"RNA5SP425" 0 NA NA NA NA NA NA
"RNA5SP426" 0 NA NA NA NA NA NA
"RNA5SP427" 0 NA NA NA NA NA NA
"RNA5SP428" 0 NA NA NA NA NA NA
"RNA5SP429" 0 NA NA NA NA NA NA
"RNA5SP43" 0 NA NA NA NA NA NA
"RNA5SP430" 0 NA NA NA NA NA NA
"RNA5SP431" 0 NA NA NA NA NA NA
"RNA5SP432" 0 NA NA NA NA NA NA
"RNA5SP433" 0 NA NA NA NA NA NA
"RNA5SP434" 0 NA NA NA NA NA NA
"RNA5SP435" 0 NA NA NA NA NA NA
"RNA5SP436" 0 NA NA NA NA NA NA
"RNA5SP437" 0.0337400460854717 0 8.10304584153871 0 1 NA NA
"RNA5SP438" 0 NA NA NA NA NA NA
"RNA5SP439" 0 NA NA NA NA NA NA
"RNA5SP44" 0 NA NA NA NA NA NA
"RNA5SP440" 0 NA NA NA NA NA NA
"RNA5SP441" 0 NA NA NA NA NA NA
"RNA5SP442" 0 NA NA NA NA NA NA
"RNA5SP443" 0 NA NA NA NA NA NA
"RNA5SP444" 0 NA NA NA NA NA NA
"RNA5SP445" 0 NA NA NA NA NA NA
"RNA5SP446" 0 NA NA NA NA NA NA
"RNA5SP447" 0.0222332913377463 -0.540126331519823 8.1030458415403 -0.0666571980564226 0.946854609489642 NA NA
"RNA5SP448" 0 NA NA NA NA NA NA
"RNA5SP449" 0 NA NA NA NA NA NA
"RNA5SP45" 0 NA NA NA NA NA NA
"RNA5SP450" 0 NA NA NA NA NA NA
"RNA5SP451" 0 NA NA NA NA NA NA
"RNA5SP452" 0.199526149980112 -0.54032357584149 8.10304584146062 -0.0666815400545844 0.946835230500933 NA NA
"RNA5SP453" 0 NA NA NA NA NA NA
"RNA5SP454" 0 NA NA NA NA NA NA
"RNA5SP455" 0 NA NA NA NA NA NA
"RNA5SP456" 0 NA NA NA NA NA NA
"RNA5SP457" 0 NA NA NA NA NA NA
"RNA5SP458" 0 NA NA NA NA NA NA
"RNA5SP459" 0 NA NA NA NA NA NA
"RNA5SP46" 0 NA NA NA NA NA NA
"RNA5SP460" 0 NA NA NA NA NA NA
"RNA5SP461" 0 NA NA NA NA NA NA
"RNA5SP462" 0 NA NA NA NA NA NA
"RNA5SP464" 0 NA NA NA NA NA NA
"RNA5SP465" 0.00843519566997121 -0.540109859776531 8.1030458415403 -0.0666551652722554 0.946856227817595 NA NA
"RNA5SP466" 0 NA NA NA NA NA NA
"RNA5SP467" 0.00886594486577857 0 8.10304584154009 0 1 NA NA
"RNA5SP468" 0 NA NA NA NA NA NA
"RNA5SP469" 0 NA NA NA NA NA NA
"RNA5SP47" 0 NA NA NA NA NA NA
"RNA5SP470" 0 NA NA NA NA NA NA
"RNA5SP471" 0 NA NA NA NA NA NA
"RNA5SP472" 0 NA NA NA NA NA NA
"RNA5SP473" 0 NA NA NA NA NA NA
"RNA5SP474" 0 NA NA NA NA NA NA
"RNA5SP475" 0 NA NA NA NA NA NA
"RNA5SP476" 0.0280401716592915 -0.540126331519823 8.1030458415403 -0.0666571980564225 0.946854609489642 NA NA
"RNA5SP477" 0.0873537158820209 -0.860662301601102 8.10304584152871 -0.106214665254656 0.915412035576262 NA NA
"RNA5SP478" 0 NA NA NA NA NA NA
"RNA5SP479" 0 NA NA NA NA NA NA
"RNA5SP48" 0 NA NA NA NA NA NA
"RNA5SP480" 0 NA NA NA NA NA NA
"RNA5SP481" 0 NA NA NA NA NA NA
"RNA5SP482" 0 NA NA NA NA NA NA
"RNA5SP483" 0 NA NA NA NA NA NA
"RNA5SP484" 0 NA NA NA NA NA NA
"RNA5SP485" 0 NA NA NA NA NA NA
"RNA5SP486" 0 NA NA NA NA NA NA
"RNA5SP487" 0 NA NA NA NA NA NA
"RNA5SP488" 0 NA NA NA NA NA NA
"RNA5SP489" 0 NA NA NA NA NA NA
"RNA5SP49" 0 NA NA NA NA NA NA
"RNA5SP490" 0 NA NA NA NA NA NA
"RNA5SP491" 0 NA NA NA NA NA NA
"RNA5SP492" 0 NA NA NA NA NA NA
"RNA5SP493" 0 NA NA NA NA NA NA
"RNA5SP494" 0 NA NA NA NA NA NA
"RNA5SP495" 0 NA NA NA NA NA NA
"RNA5SP496" 0 NA NA NA NA NA NA
"RNA5SP497" 0 NA NA NA NA NA NA
"RNA5SP498" 0 NA NA NA NA NA NA
"RNA5SP499" 0 NA NA NA NA NA NA
"RNA5SP50" 0 NA NA NA NA NA NA
"RNA5SP500" 0 NA NA NA NA NA NA
"RNA5SP501" 0 NA NA NA NA NA NA
"RNA5SP502" 0 NA NA NA NA NA NA
"RNA5SP503" 0 NA NA NA NA NA NA
"RNA5SP504" 0 NA NA NA NA NA NA
"RNA5SP505" 0 NA NA NA NA NA NA
"RNA5SP507" 0 NA NA NA NA NA NA
"RNA5SP508" 0 NA NA NA NA NA NA
"RNA5SP509" 0 NA NA NA NA NA NA
"RNA5SP51" 0 NA NA NA NA NA NA
"RNA5SP510" 0 NA NA NA NA NA NA
"RNA5SP511" 0 NA NA NA NA NA NA
"RNA5SP512" 0 NA NA NA NA NA NA
"RNA5SP513" 0 NA NA NA NA NA NA
"RNA5SP514" 0 NA NA NA NA NA NA
"RNA5SP515" 0 NA NA NA NA NA NA
"RNA5SP516" 0 NA NA NA NA NA NA
"RNA5SP517" 0 NA NA NA NA NA NA
"RNA5SP518" 0 NA NA NA NA NA NA
"RNA5SP519" 0 NA NA NA NA NA NA
"RNA5SP52" 0 NA NA NA NA NA NA
"RNA5SP520" 0 NA NA NA NA NA NA
"RNA5SP521" 0 NA NA NA NA NA NA
"RNA5SP524" 0 NA NA NA NA NA NA
"RNA5SP525" 0 NA NA NA NA NA NA
"RNA5SP527" 0 NA NA NA NA NA NA
"RNA5SP528" 0 NA NA NA NA NA NA
"RNA5SP53" 0 NA NA NA NA NA NA
"RNA5SP530" 0 NA NA NA NA NA NA
"RNA5SP531" 0 NA NA NA NA NA NA
"RNA5SP532" 0 NA NA NA NA NA NA
"RNA5SP533" 0 NA NA NA NA NA NA
"RNA5SP534" 0 NA NA NA NA NA NA
"RNA5SP535" 0 NA NA NA NA NA NA
"RNA5SP536" 0 NA NA NA NA NA NA
"RNA5SP54" 0 NA NA NA NA NA NA
"RNA5SP55" 0 NA NA NA NA NA NA
"RNA5SP56" 0 NA NA NA NA NA NA
"RNA5SP57" 0 NA NA NA NA NA NA
"RNA5SP60" 0 NA NA NA NA NA NA
"RNA5SP61" 0 NA NA NA NA NA NA
"RNA5SP62" 0 NA NA NA NA NA NA
"RNA5SP63" 0 NA NA NA NA NA NA
"RNA5SP64" 0 NA NA NA NA NA NA
"RNA5SP65" 0 NA NA NA NA NA NA
"RNA5SP66" 0 NA NA NA NA NA NA
"RNA5SP67" 0 NA NA NA NA NA NA
"RNA5SP68" 0.114192493471291 -0.540228320448644 8.1030458415176 -0.066669784549493 0.946844589211066 NA NA
"RNA5SP69" 0 NA NA NA NA NA NA
"RNA5SP70" 0 NA NA NA NA NA NA
"RNA5SP72" 0 NA NA NA NA NA NA
"RNA5SP73" 0 NA NA NA NA NA NA
"RNA5SP74" 0 NA NA NA NA NA NA
"RNA5SP75" 0 NA NA NA NA NA NA
"RNA5SP76" 0 NA NA NA NA NA NA
"RNA5SP77" 0 NA NA NA NA NA NA
"RNA5SP78" 0 NA NA NA NA NA NA
"RNA5SP79" 0 NA NA NA NA NA NA
"RNA5SP80" 0 NA NA NA NA NA NA
"RNA5SP82" 0 NA NA NA NA NA NA
"RNA5SP84" 0.0513522899223066 -0.540168889247519 8.10304584153009 -0.0666624501220296 0.946850428247651 NA NA
"RNA5SP86" 0 NA NA NA NA NA NA
"RNA5SP87" 0.012093223816089 0 8.1030458415403 0 1 NA NA
"RNA5SP88" 0 NA NA NA NA NA NA
"RNA5SP89" 0 NA NA NA NA NA NA
"RNA5SP90" 0 NA NA NA NA NA NA
"RNA5SP91" 0 NA NA NA NA NA NA
"RNA5SP92" 0 NA NA NA NA NA NA
"RNA5SP93" 0 NA NA NA NA NA NA
"RNA5SP94" 0 NA NA NA NA NA NA
"RNA5SP95" 0 NA NA NA NA NA NA
"RNA5SP96" 0 NA NA NA NA NA NA
"RNA5SP97" 0 NA NA NA NA NA NA
"RNA5SP98" 0 NA NA NA NA NA NA
"RNA5SP99" 0 NA NA NA NA NA NA
"RNASE1" 0.0954631624831728 0 8.10304584148598 0 1 NA NA
"RNASE10" 0.0145588991855777 0 8.1030458415403 0 1 NA NA
"RNASE11" 0 NA NA NA NA NA NA
"RNASE11-AS1" 0 NA NA NA NA NA NA
"RNASE12" 0 NA NA NA NA NA NA
"RNASE13" 0.00945465382613522 0.74209628216068 8.1030458415403 0.0915823872495352 0.92702984557186 NA NA
"RNASE2" 0 NA NA NA NA NA NA
"RNASE2CP" 0 NA NA NA NA NA NA
"RNASE3" 0 NA NA NA NA NA NA
"RNASE4" 4.77495594146542 0.706363480855859 0.450715942258677 1.56720323074452 0.117067195547166 NA NA
"RNASE6" 0.0277779410463274 0 8.1030458415403 0 1 NA NA
"RNASE7" 0.0226222267510823 0 8.10304584153025 0 1 NA NA
"RNASE8" 0 NA NA NA NA NA NA
"RNASE9" 0.00945465382613522 0.74209628216068 8.1030458415403 0.0915823872495352 0.92702984557186 NA NA
"RNASEH1P1" 0.00888992521533467 0 8.1030458415403 0 1 NA NA
"RNASEH1P2" 0.0252023540296367 -0.5401291386917 8.10304584153591 -0.0666575444906184 0.946854333688547 NA NA
"RNASEH2B-AS1" 1.31503879799703 -0.197801257639087 1.07507767550185 -0.183987875617222 0.854022966409743 NA NA
"RNASEH2CP1" 0 NA NA NA NA NA NA
"RNASEK" 8.59149363924246 0.502687916693657 0.521959366310959 0.963078640098928 0.335508060091133 NA NA
"RNASEL" 5.05303564180057 -0.154562813646207 0.504854841050196 -0.306152979190387 0.759488171653124 NA NA
"RND1" 2.42333302723113 -0.56141676099237 0.77172220682655 -0.727485558956518 0.466928558632202 NA NA
"RNF103-CHMP3" 0.0817847319811949 0.741997801290225 8.10304584151537 0.0915702336877639 0.92703950213511 NA NA
"RNF10P1" 0 NA NA NA NA NA NA
"RNF112" 0.13266315100567 -0.860707461252275 8.10304584151698 -0.106220238424708 0.915407613843727 NA NA
"RNF113B" 0.040257157126084 0 8.10304584153592 0 1 NA NA
"RNF11P1" 0 NA NA NA NA NA NA
"RNF11P2" 0.0147097758718083 0 8.1030458415403 0 1 NA NA
"RNF122" 3.70798520250001 -0.011737987921022 0.51734582674831 -0.022688861713255 0.981898460615279 NA NA
"RNF125" 1.66242735982879 -0.176171711233128 0.758464974231065 -0.232274023479768 0.816325187011688 NA NA
"RNF126P1" 0 NA NA NA NA NA NA
"RNF128" 0.109035033994071 -0.540230218279238 8.10304584149674 -0.0666700187616673 0.946844402751643 NA NA
"RNF133" 0 NA NA NA NA NA NA
"RNF138P1" 0.0772785966128288 0 8.1030458415354 0 1 NA NA
"RNF138P2" 0 NA NA NA NA NA NA
"RNF139-DT" 5.56458394902596 -0.221863608357568 0.422444217934476 -0.525190306645363 0.599450902736799 NA NA
"RNF13P1" 0 NA NA NA NA NA NA
"RNF144B" 3.08445398104352 0.0930308791949609 0.584480068116601 0.159168608597277 0.873536035242261 NA NA
"RNF148" 0.125738959918011 -0.860725566720167 8.10304584151344 -0.106222472827502 0.915405841077538 NA NA
"RNF14P1" 0.0278034396804803 0 8.10304584153931 0 1 NA NA
"RNF14P2" 0 NA NA NA NA NA NA
"RNF14P3" 0 NA NA NA NA NA NA
"RNF14P4" 0.0330868271370013 0 8.10304584152139 0 1 NA NA
"RNF151" 0.010399839673666 0 8.1030458415403 0 1 NA NA
"RNF152P1" 0.00992447624296523 0 8.1030458415403 0 1 NA NA
"RNF157-AS1" 2.89242354722681 0.651084412160042 0.622539895224104 1.04585170710331 0.295629503886794 NA NA
"RNF17" 0.00880495685168251 0 8.1030458415403 0 1 NA NA
"RNF180" 6.20085846514261 -0.724378149043238 0.424731577897039 -1.70549633401366 0.0881018954202605 NA NA
"RNF183" 0.441440357375267 -1.57612828510331 2.28617029711767 -0.689418582286037 0.490559892950127 NA NA
"RNF185-AS1" 0 NA NA NA NA NA NA
"RNF186" 0 NA NA NA NA NA NA
"RNF186-AS1" 0 NA NA NA NA NA NA
"RNF19BPX" 0 NA NA NA NA NA NA
"RNF19BPY" 0 NA NA NA NA NA NA
"RNF207" 1.3714907276697 -0.20370310029639 0.830056144786292 -0.245408821530784 0.806139899231477 NA NA
"RNF207-AS1" 0.0504566969662607 0 8.10304584152864 0 1 NA NA
"RNF208" 2.47453244234144 0.660684043048466 0.613922141504387 1.07616910742051 0.281851633149024 NA NA
"RNF212" 3.05679312367829 0.465140032615437 0.53386795491094 0.871264192459411 0.38360991707805 NA NA
"RNF212B" 0.0949218329254254 0.421526403014398 8.10304584153072 0.0520207353207778 0.95851217138494 NA NA
"RNF213-AS1" 0.945651049047844 -0.468619563098506 1.28635742014283 -0.364299654015656 0.715634258202414 NA NA
"RNF215" 5.79797925402205 -0.222895196218558 0.457759824945072 -0.486926077982714 0.62631071765369 NA NA
"RNF216-IT1" 0 NA NA NA NA NA NA
"RNF217-AS1" 3.81143925141364 -0.0107925360056465 0.537045274478822 -0.0200961381070157 0.98396668086864 NA NA
"RNF222" 0.723832250591434 -0.575548394270248 1.38307159737121 -0.416137816266482 0.677309159356274 NA NA
"RNF223" 0.220858261538467 1.06872399831545 5.65060409169074 0.189134467921229 0.849987427490957 NA NA
"RNF224" 0 NA NA NA NA NA NA
"RNF225" 0.0266312375417958 0 8.1030458415403 0 1 NA NA
"RNF227" 3.1570336761217 0.553655996003701 0.584783999664601 0.946770083178143 0.343755949489024 NA NA
"RNF25" 6.07163741871931 -0.0306151246587504 0.457309807702506 -0.0669461361709226 0.946624584042849 NA NA
"RNF2P1" 0.0400600488045043 -0.540157222923736 8.10304584151888 -0.0666610103766223 0.946851574448715 NA NA
"RNF31" 2.99732678350427 -0.369129645068948 1.44736677670909 -0.255035317245741 0.798695821708044 NA NA
"RNF32" 3.58450685929438 0.43256961249615 0.52198376773168 0.828703188177506 0.407272381278012 NA NA
"RNF32-AS1" 0.528852121642787 -0.690808705363513 1.69401552939808 -0.407793608367315 0.683425206510246 NA NA
"RNF39" 0.0153891473570691 0 8.1030458415403 0 1 NA NA
"RNF43" 2.61690753025917 0.20782340784919 0.621038839977927 0.334638342195435 0.73789791793279 NA NA
"RNF5P1" 0.209802107267581 -0.614550810629141 6.57504918414828 -0.0934671047192705 0.925532481895755 NA NA
"RNF6P1" 0 NA NA NA NA NA NA
"RNF7P1" 0 NA NA NA NA NA NA
"RNFT1-DT" 0.341501989082959 1.13864011162335 4.01672215744753 0.283474949720424 0.776812781676556 NA NA
"RNFT1P2" 0 NA NA NA NA NA NA
"RNFT1P3" 0.0216349859808704 -0.540126331519823 8.1030458415403 -0.0666571980564225 0.946854609489642 NA NA
"RNGTTP1" 0.422290176230706 -0.7424177618608 2.43134995677591 -0.305352078088043 0.760098016021284 NA NA
"RNLS" 5.65518271796441 0.407070813076187 0.381109930415985 1.06811914512924 0.285466770842421 NA NA
"RNPC3-DT" 0.00945465382613522 0.74209628216068 8.1030458415403 0.0915823872495352 0.92702984557186 NA NA
"RNPC3P1" 0.0299006799787021 0 8.1030458415403 0 1 NA NA
"RNPS1P1" 0.00886594486577857 0 8.10304584154009 0 1 NA NA
"RNU1-100P" 0 NA NA NA NA NA NA
"RNU1-101P" 0 NA NA NA NA NA NA
"RNU1-103P" 0.0304499776685502 0 8.103045841533 0 1 NA NA
"RNU1-104P" 0 NA NA NA NA NA NA
"RNU1-105P" 0 NA NA NA NA NA NA
"RNU1-108P" 0 NA NA NA NA NA NA
"RNU1-109P" 0.0343345835073381 -1.19292936425422 8.10281321969406 -0.147224097595485 0.88295514071269 NA NA
"RNU1-112P" 0.0279567874056104 0 8.10304584153002 0 1 NA NA
"RNU1-114P" 0 NA NA NA NA NA NA
"RNU1-115P" 0 NA NA NA NA NA NA
"RNU1-117P" 0 NA NA NA NA NA NA
"RNU1-119P" 0.012284013421823 0 8.1030458415403 0 1 NA NA
"RNU1-11P" 0.0476348708978762 0 8.10304584153859 0 1 NA NA
"RNU1-123P" 0 NA NA NA NA NA NA
"RNU1-124P" 0 NA NA NA NA NA NA
"RNU1-125P" 0 NA NA NA NA NA NA
"RNU1-128P" 0 NA NA NA NA NA NA
"RNU1-129P" 0 NA NA NA NA NA NA
"RNU1-130P" 0.0146733036938778 0 8.10304584153459 0 1 NA NA
"RNU1-131P" 0 NA NA NA NA NA NA
"RNU1-132P" 0 NA NA NA NA NA NA
"RNU1-133P" 0 NA NA NA NA NA NA
"RNU1-134P" 0.0437337376877758 0 8.1030458414991 0 1 NA NA
"RNU1-136P" 0.0152553158790369 0 8.1030458415403 0 1 NA NA
"RNU1-138P" 0 NA NA NA NA NA NA
"RNU1-139P" 0.010468704978083 0 8.1030458415403 0 1 NA NA
"RNU1-140P" 0 NA NA NA NA NA NA
"RNU1-141P" 0 NA NA NA NA NA NA
"RNU1-142P" 0 NA NA NA NA NA NA
"RNU1-146P" 0 NA NA NA NA NA NA
"RNU1-148P" 0 NA NA NA NA NA NA
"RNU1-149P" 0 NA NA NA NA NA NA
"RNU1-14P" 0 NA NA NA NA NA NA
"RNU1-150P" 0 NA NA NA NA NA NA
"RNU1-151P" 0 NA NA NA NA NA NA
"RNU1-154P" 0 NA NA NA NA NA NA
"RNU1-155P" 0 NA NA NA NA NA NA
"RNU1-15P" 0 NA NA NA NA NA NA
"RNU1-16P" 0.175568083574441 -1.18120343416956 8.10304584148334 -0.145772769558135 0.884100772989073 NA NA
"RNU1-17P" 0 NA NA NA NA NA NA
"RNU1-18P" 0 NA NA NA NA NA NA
"RNU1-19P" 0 NA NA NA NA NA NA
"RNU1-20P" 0 NA NA NA NA NA NA
"RNU1-21P" 0 NA NA NA NA NA NA
"RNU1-22P" 0.0117105097379052 -0.540111918795152 8.1030458415403 -0.0666554193765345 0.946856025521606 NA NA
"RNU1-23P" 0 NA NA NA NA NA NA
"RNU1-24P" 0 NA NA NA NA NA NA
"RNU1-29P" 0 NA NA NA NA NA NA
"RNU1-30P" 0 NA NA NA NA NA NA
"RNU1-31P" 0 NA NA NA NA NA NA
"RNU1-32P" 0 NA NA NA NA NA NA
"RNU1-33P" 0.0361835879751993 -0.860599983068971 8.10304584153921 -0.106206974500529 0.915418137396479 NA NA
"RNU1-34P" 0 NA NA NA NA NA NA
"RNU1-35P" 0 NA NA NA NA NA NA
"RNU1-36P" 0 NA NA NA NA NA NA
"RNU1-38P" 0 NA NA NA NA NA NA
"RNU1-39P" 0 NA NA NA NA NA NA
"RNU1-42P" 0.0277157123577664 0 8.1030458415403 0 1 NA NA
"RNU1-43P" 0 NA NA NA NA NA NA
"RNU1-44P" 0 NA NA NA NA NA NA
"RNU1-45P" 0 NA NA NA NA NA NA
"RNU1-46P" 0 NA NA NA NA NA NA
"RNU1-47P" 0 NA NA NA NA NA NA
"RNU1-48P" 0.0356045262971229 0 8.10304584153359 0 1 NA NA
"RNU1-49P" 0 NA NA NA NA NA NA
"RNU1-51P" 0 NA NA NA NA NA NA
"RNU1-52P" 0 NA NA NA NA NA NA
"RNU1-54P" 0 NA NA NA NA NA NA
"RNU1-55P" 0 NA NA NA NA NA NA
"RNU1-56P" 0.0306841330176357 0 8.1030458415403 0 1 NA NA
"RNU1-57P" 0 NA NA NA NA NA NA
"RNU1-58P" 0 NA NA NA NA NA NA
"RNU1-5P" 0 NA NA NA NA NA NA
"RNU1-61P" 0 NA NA NA NA NA NA
"RNU1-62P" 0 NA NA NA NA NA NA
"RNU1-63P" 0.0372673257922506 -0.540139548609491 8.10304584153664 -0.0666588291825658 0.946853310927427 NA NA
"RNU1-64P" 0 NA NA NA NA NA NA
"RNU1-65P" 0 NA NA NA NA NA NA
"RNU1-67P" 0.173645849442887 1.06401340945603 8.06700366385177 0.131896978580024 0.895065778494098 NA NA
"RNU1-6P" 0 NA NA NA NA NA NA
"RNU1-70P" 0 NA NA NA NA NA NA
"RNU1-72P" 0.0110535018371743 0 8.10304584153701 0 1 NA NA
"RNU1-73P" 0.0360616335925411 0.742069526627852 8.10304584152215 0.0915790853391562 0.927032469090306 NA NA
"RNU1-74P" 0 NA NA NA NA NA NA
"RNU1-75P" 0 NA NA NA NA NA NA
"RNU1-76P" 0 NA NA NA NA NA NA
"RNU1-77P" 0.0139298105332532 -0.540111918795152 8.1030458415403 -0.0666554193765345 0.946856025521606 NA NA
"RNU1-78P" 0 NA NA NA NA NA NA
"RNU1-7P" 0 NA NA NA NA NA NA
"RNU1-80P" 0 NA NA NA NA NA NA
"RNU1-82P" 0 NA NA NA NA NA NA
"RNU1-83P" 0 NA NA NA NA NA NA
"RNU1-84P" 0 NA NA NA NA NA NA
"RNU1-86P" 0.012093223816089 0 8.1030458415403 0 1 NA NA
"RNU1-88P" 0 NA NA NA NA NA NA
"RNU1-89P" 0.0277016955529238 0 8.10304584153263 0 1 NA NA
"RNU1-8P" 0.107855148385664 0.101041415180476 8.1030458415172 0.0124695598614011 0.990050988535754 NA NA
"RNU1-91P" 0 NA NA NA NA NA NA
"RNU1-93P" 0 NA NA NA NA NA NA
"RNU1-94P" 0 NA NA NA NA NA NA
"RNU1-96P" 0 NA NA NA NA NA NA
"RNU1-97P" 0.0188094056159045 0 8.10304584153557 0 1 NA NA
"RNU1-98P" 0.00986299089135307 0 8.10304584153879 0 1 NA NA
"RNU105B" 0 NA NA NA NA NA NA
"RNU105C" 0.0112119951205771 0 8.1030458415403 0 1 NA NA
"RNU11" 3.75379994704715 2.27310291199395 0.848119358740543 2.68016864438692 0.00735850771317458 NA NA
"RNU11-2P" 0 NA NA NA NA NA NA
"RNU11-3P" 0 NA NA NA NA NA NA
"RNU11-4P" 0.0136681528792657 0 8.1030458415403 0 1 NA NA
"RNU11-5P" 0 NA NA NA NA NA NA
"RNU11-6P" 0 NA NA NA NA NA NA
"RNU12" 0.0244851266416035 0 8.10304584152886 0 1 NA NA
"RNU12-2P" 0 NA NA NA NA NA NA
"RNU2-1" 4.95139385213927 0.0627007758081767 0.554224391584395 0.113132472623463 0.909925530818202 NA NA
"RNU2-10P" 0 NA NA NA NA NA NA
"RNU2-11P" 0.013068165174519 0 8.1030458415403 0 1 NA NA
"RNU2-12P" 0 NA NA NA NA NA NA
"RNU2-13P" 0 NA NA NA NA NA NA
"RNU2-14P" 0 NA NA NA NA NA NA
"RNU2-15P" 0 NA NA NA NA NA NA
"RNU2-16P" 0 NA NA NA NA NA NA
"RNU2-17P" 0.04913640414945 0 8.10304584152033 0 1 NA NA
"RNU2-18P" 0 NA NA NA NA NA NA
"RNU2-19P" 0 NA NA NA NA NA NA
"RNU2-20P" 0 NA NA NA NA NA NA
"RNU2-21P" 0 NA NA NA NA NA NA
"RNU2-22P" 0.0371238299976828 0 8.1030458415374 0 1 NA NA
"RNU2-23P" 0 NA NA NA NA NA NA
"RNU2-24P" 0 NA NA NA NA NA NA
"RNU2-25P" 0 NA NA NA NA NA NA
"RNU2-26P" 0 NA NA NA NA NA NA
"RNU2-27P" 0.161514945995756 -0.860750781816653 8.10304584148242 -0.106225584632652 0.91540337218455 NA NA
"RNU2-28P" 0 NA NA NA NA NA NA
"RNU2-29P" 0 NA NA NA NA NA NA
"RNU2-2P" 0 NA NA NA NA NA NA
"RNU2-30P" 0 NA NA NA NA NA NA
"RNU2-31P" 0 NA NA NA NA NA NA
"RNU2-32P" 0.120598733078505 0 8.10304584149617 0 1 NA NA
"RNU2-33P" 0.129373964521632 -0.54025242442506 8.10304584150053 -0.0666727592306222 0.946842221028129 NA NA
"RNU2-34P" 0 NA NA NA NA NA NA
"RNU2-35P" 0 NA NA NA NA NA NA
"RNU2-36P" 0.0902110352757537 0.101090320916384 8.10304584152785 0.0124755953370397 0.990046173297481 NA NA
"RNU2-37P" 0 NA NA NA NA NA NA
"RNU2-38P" 0 NA NA NA NA NA NA
"RNU2-39P" 0 NA NA NA NA NA NA
"RNU2-3P" 0.0120561868881342 0 8.1030458415403 0 1 NA NA
"RNU2-40P" 0.0520357248609812 0 8.10304584152432 0 1 NA NA
"RNU2-41P" 0 NA NA NA NA NA NA
"RNU2-42P" 0 NA NA NA NA NA NA
"RNU2-43P" 0 NA NA NA NA NA NA
"RNU2-44P" 0 NA NA NA NA NA NA
"RNU2-45P" 0 NA NA NA NA NA NA
"RNU2-46P" 0 NA NA NA NA NA NA
"RNU2-47P" 0 NA NA NA NA NA NA
"RNU2-48P" 0 NA NA NA NA NA NA
"RNU2-49P" 0.0773906605726895 -0.540184616831898 8.10304584152715 -0.0666643910692835 0.946848883033097 NA NA
"RNU2-4P" 0 NA NA NA NA NA NA
"RNU2-50P" 0 NA NA NA NA NA NA
"RNU2-51P" 0 NA NA NA NA NA NA
"RNU2-52P" 0 NA NA NA NA NA NA
"RNU2-53P" 0 NA NA NA NA NA NA
"RNU2-54P" 0 NA NA NA NA NA NA
"RNU2-55P" 0 NA NA NA NA NA NA
"RNU2-56P" 0 NA NA NA NA NA NA
"RNU2-57P" 0.0146684600048482 0 8.10304584152859 0 1 NA NA
"RNU2-58P" 0 NA NA NA NA NA NA
"RNU2-59P" 0.0545808126961114 0 8.10304584153894 0 1 NA NA
"RNU2-5P" 0.0205215207293394 -0.540128390538444 8.1030458415403 -0.0666574521607015 0.946854407193681 NA NA
"RNU2-60P" 0 NA NA NA NA NA NA
"RNU2-61P" 0 NA NA NA NA NA NA
"RNU2-62P" 0 NA NA NA NA NA NA
"RNU2-63P" 1.25678842612078 0.238979340140155 0.907661554031306 0.263291244493884 0.792326107573611 NA NA
"RNU2-64P" 0 NA NA NA NA NA NA
"RNU2-65P" 0 NA NA NA NA NA NA
"RNU2-66P" 0 NA NA NA NA NA NA
"RNU2-68P" 0.164986250907768 -1.39973766363576 8.09225142599684 -0.172972586978577 0.862672975227149 NA NA
"RNU2-69P" 0 NA NA NA NA NA NA
"RNU2-6P" 0 NA NA NA NA NA NA
"RNU2-70P" 0 NA NA NA NA NA NA
"RNU2-71P" 0.0663347255432512 -0.86064733912316 8.1030458415392 -0.106212818729368 0.915413500603183 NA NA
"RNU2-72P" 0 NA NA NA NA NA NA
"RNU2-7P" 0.192056439536412 -1.247448166811 8.09461509143484 -0.154108398326557 0.877524266481415 NA NA
"RNU2-8P" 0 NA NA NA NA NA NA
"RNU2-9P" 0 NA NA NA NA NA NA
"RNU4-1" 0.916551898677766 -0.115598416232891 1.28253052638692 -0.0901330719655845 0.928181468539856 NA NA
"RNU4-10P" 0 NA NA NA NA NA NA
"RNU4-11P" 0 NA NA NA NA NA NA
"RNU4-12P" 0 NA NA NA NA NA NA
"RNU4-13P" 0 NA NA NA NA NA NA
"RNU4-14P" 0 NA NA NA NA NA NA
"RNU4-15P" 0 NA NA NA NA NA NA
"RNU4-16P" 0.0203596676926273 0 8.1030458415403 0 1 NA NA
"RNU4-17P" 0 NA NA NA NA NA NA
"RNU4-18P" 0 NA NA NA NA NA NA
"RNU4-2" 1.1170950081976 -3.37860132853685 1.52523620759326 -2.21513317853114 0.026750924715242 NA NA
"RNU4-20P" 0.0391563872001965 0 8.10304584152605 0 1 NA NA
"RNU4-21P" 0 NA NA NA NA NA NA
"RNU4-22P" 0 NA NA NA NA NA NA
"RNU4-23P" 0 NA NA NA NA NA NA
"RNU4-24P" 0 NA NA NA NA NA NA
"RNU4-25P" 0 NA NA NA NA NA NA
"RNU4-26P" 0 NA NA NA NA NA NA
"RNU4-27P" 0 NA NA NA NA NA NA
"RNU4-28P" 0 NA NA NA NA NA NA
"RNU4-29P" 0.015427605311482 -0.540111918795152 8.1030458415403 -0.0666554193765345 0.946856025521606 NA NA
"RNU4-30P" 0 NA NA NA NA NA NA
"RNU4-31P" 0 NA NA NA NA NA NA
"RNU4-32P" 0 NA NA NA NA NA NA
"RNU4-33P" 0 NA NA NA NA NA NA
"RNU4-34P" 0 NA NA NA NA NA NA
"RNU4-35P" 0 NA NA NA NA NA NA
"RNU4-36P" 0 NA NA NA NA NA NA
"RNU4-37P" 0 NA NA NA NA NA NA
"RNU4-38P" 0 NA NA NA NA NA NA
"RNU4-39P" 0.054951644847475 0 8.10304584153574 0 1 NA NA
"RNU4-40P" 0.192734781187116 0 8.10304584143618 0 1 NA NA
"RNU4-41P" 0.017609913703365 0 8.10304584151977 0 1 NA NA
"RNU4-42P" 0.013068165174519 0 8.1030458415403 0 1 NA NA
"RNU4-43P" 0 NA NA NA NA NA NA
"RNU4-44P" 0 NA NA NA NA NA NA
"RNU4-45P" 0.0123199367350616 0.742094223142058 8.1030458415403 0.0915821331452562 0.927030047469275 NA NA
"RNU4-46P" 0 NA NA NA NA NA NA
"RNU4-47P" 0 NA NA NA NA NA NA
"RNU4-48P" 0 NA NA NA NA NA NA
"RNU4-49P" 0 NA NA NA NA NA NA
"RNU4-4P" 0 NA NA NA NA NA NA
"RNU4-50P" 0 NA NA NA NA NA NA
"RNU4-51P" 0 NA NA NA NA NA NA
"RNU4-52P" 0 NA NA NA NA NA NA
"RNU4-53P" 0.00880495685168251 0 8.1030458415403 0 1 NA NA
"RNU4-54P" 0 NA NA NA NA NA NA
"RNU4-55P" 0 NA NA NA NA NA NA
"RNU4-56P" 0 NA NA NA NA NA NA
"RNU4-57P" 0 NA NA NA NA NA NA
"RNU4-58P" 0.0082374088221482 0 8.1030458415403 0 1 NA NA
"RNU4-59P" 0 NA NA NA NA NA NA
"RNU4-5P" 0 NA NA NA NA NA NA
"RNU4-60P" 0 NA NA NA NA NA NA
"RNU4-61P" 0 NA NA NA NA NA NA
"RNU4-62P" 0.0396288281557861 -0.540144558060049 8.10304584153933 -0.0666594474007614 0.946852818755358 NA NA
"RNU4-63P" 0 NA NA NA NA NA NA
"RNU4-64P" 0 NA NA NA NA NA NA
"RNU4-65P" 0 NA NA NA NA NA NA
"RNU4-66P" 0 NA NA NA NA NA NA
"RNU4-67P" 0 NA NA NA NA NA NA
"RNU4-68P" 0 NA NA NA NA NA NA
"RNU4-69P" 0 NA NA NA NA NA NA
"RNU4-6P" 0 NA NA NA NA NA NA
"RNU4-70P" 0 NA NA NA NA NA NA
"RNU4-71P" 0 NA NA NA NA NA NA
"RNU4-72P" 0 NA NA NA NA NA NA
"RNU4-73P" 0 NA NA NA NA NA NA
"RNU4-74P" 0 NA NA NA NA NA NA
"RNU4-75P" 0 NA NA NA NA NA NA
"RNU4-76P" 0 NA NA NA NA NA NA
"RNU4-77P" 0 NA NA NA NA NA NA
"RNU4-78P" 0.02327921813593 0 8.1030458415403 0 1 NA NA
"RNU4-79P" 0 NA NA NA NA NA NA
"RNU4-7P" 0 NA NA NA NA NA NA
"RNU4-80P" 0 NA NA NA NA NA NA
"RNU4-81P" 0 NA NA NA NA NA NA
"RNU4-82P" 0 NA NA NA NA NA NA
"RNU4-83P" 0 NA NA NA NA NA NA
"RNU4-84P" 0.0117105097379052 -0.540111918795152 8.1030458415403 -0.0666554193765345 0.946856025521606 NA NA
"RNU4-85P" 0.0222407821835205 0.742079810417388 8.1030458415403 0.0915803544653681 0.927031460711533 NA NA
"RNU4-86P" 0 NA NA NA NA NA NA
"RNU4-87P" 0 NA NA NA NA NA NA
"RNU4-88P" 0 NA NA NA NA NA NA
"RNU4-89P" 0 NA NA NA NA NA NA
"RNU4-8P" 0 NA NA NA NA NA NA
"RNU4-90P" 0 NA NA NA NA NA NA
"RNU4-91P" 0 NA NA NA NA NA NA
"RNU4-92P" 0 NA NA NA NA NA NA
"RNU4-9P" 0 NA NA NA NA NA NA
"RNU4ATAC" 1.71543987728276 -1.65388653318305 0.892636754567299 -1.85281025537063 0.0639095597992573 NA NA
"RNU4ATAC10P" 0 NA NA NA NA NA NA
"RNU4ATAC11P" 0.0246283875962264 0 8.10304584153592 0 1 NA NA
"RNU4ATAC12P" 0 NA NA NA NA NA NA
"RNU4ATAC13P" 0.0191774341721668 0 8.1030458415395 0 1 NA NA
"RNU4ATAC14P" 0 NA NA NA NA NA NA
"RNU4ATAC15P" 0 NA NA NA NA NA NA
"RNU4ATAC16P" 0 NA NA NA NA NA NA
"RNU4ATAC17P" 0 NA NA NA NA NA NA
"RNU4ATAC18P" 0 NA NA NA NA NA NA
"RNU4ATAC2P" 0 NA NA NA NA NA NA
"RNU4ATAC3P" 0 NA NA NA NA NA NA
"RNU4ATAC4P" 0 NA NA NA NA NA NA
"RNU4ATAC5P" 0 NA NA NA NA NA NA
"RNU4ATAC6P" 0.0210827582273883 0 8.1030458415403 0 1 NA NA
"RNU4ATAC7P" 0 NA NA NA NA NA NA
"RNU4ATAC8P" 0 NA NA NA NA NA NA
"RNU4ATAC9P" 0.0109135640315278 -0.540109859776531 8.1030458415403 -0.0666551652722555 0.946856227817595 NA NA
"RNU5A-1" 1.25870381028393 -0.93384571287891 1.10418916851114 -0.845729825567918 0.397703480686856 NA NA
"RNU5A-2P" 0 NA NA NA NA NA NA
"RNU5A-3P" 0 NA NA NA NA NA NA
"RNU5A-4P" 0 NA NA NA NA NA NA
"RNU5A-5P" 0 NA NA NA NA NA NA
"RNU5A-6P" 0 NA NA NA NA NA NA
"RNU5A-7P" 0 NA NA NA NA NA NA
"RNU5A-8P" 2.3558916733364 -0.365959292313985 0.768312193369218 -0.47631587194936 0.633849359461335 NA NA
"RNU5B-1" 0.305330772090699 -1.71312519225399 3.3287885820891 -0.514639229860269 0.606805146278175 NA NA
"RNU5B-2P" 0 NA NA NA NA NA NA
"RNU5B-3P" 0 NA NA NA NA NA NA
"RNU5B-4P" 0 NA NA NA NA NA NA
"RNU5B-6P" 0 NA NA NA NA NA NA
"RNU5D-1" 0.240015380788405 0.620765050373734 4.97217540331479 0.124847777888103 0.900644061983189 NA NA
"RNU5D-2P" 0 NA NA NA NA NA NA
"RNU5E-1" 0 NA NA NA NA NA NA
"RNU5E-10P" 0 NA NA NA NA NA NA
"RNU5E-3P" 0 NA NA NA NA NA NA
"RNU5E-4P" 0.0524021318479505 0 8.10304584153934 0 1 NA NA
"RNU5E-5P" 0 NA NA NA NA NA NA
"RNU5E-6P" 0 NA NA NA NA NA NA
"RNU5E-7P" 0 NA NA NA NA NA NA
"RNU5E-8P" 0 NA NA NA NA NA NA
"RNU5E-9P" 0 NA NA NA NA NA NA
"RNU5F-1" 2.54979109674143 1.12420100727576 0.636404751687919 1.76648745046933 0.0773141051544473 NA NA
"RNU5F-2P" 0 NA NA NA NA NA NA
"RNU5F-3P" 0 NA NA NA NA NA NA
"RNU5F-4P" 0 NA NA NA NA NA NA
"RNU5F-6P" 0 NA NA NA NA NA NA
"RNU5F-7P" 0 NA NA NA NA NA NA
"RNU5F-8P" 0 NA NA NA NA NA NA
"RNU6-1000P" 0 NA NA NA NA NA NA
"RNU6-1001P" 0 NA NA NA NA NA NA
"RNU6-1003P" 0.132416582124931 -1.19378761301108 8.10279905822289 -0.147330274937474 0.882871337269413 NA NA
"RNU6-1004P" 0 NA NA NA NA NA NA
"RNU6-1005P" 0.0146733036938778 0 8.10304584153459 0 1 NA NA
"RNU6-1006P" 0 NA NA NA NA NA NA
"RNU6-1007P" 0 NA NA NA NA NA NA
"RNU6-1008P" 0 NA NA NA NA NA NA
"RNU6-1009P" 0 NA NA NA NA NA NA
"RNU6-100P" 0 NA NA NA NA NA NA
"RNU6-1010P" 0 NA NA NA NA NA NA
"RNU6-1011P" 0 NA NA NA NA NA NA
"RNU6-1012P" 0 NA NA NA NA NA NA
"RNU6-1013P" 0 NA NA NA NA NA NA
"RNU6-1014P" 0 NA NA NA NA NA NA
"RNU6-1015P" 0 NA NA NA NA NA NA
"RNU6-1016P" 0 NA NA NA NA NA NA
"RNU6-1017P" 0 NA NA NA NA NA NA
"RNU6-1018P" 0.0475648513435936 0.421588359956977 8.10304584152636 0.0520283814508895 0.958506078906169 NA NA
"RNU6-1019P" 0 NA NA NA NA NA NA
"RNU6-101P" 0.0102248976740533 0 8.1030458415403 0 1 NA NA
"RNU6-1020P" 0 NA NA NA NA NA NA
"RNU6-1021P" 0 NA NA NA NA NA NA
"RNU6-1022P" 0 NA NA NA NA NA NA
"RNU6-1023P" 0 NA NA NA NA NA NA
"RNU6-1024P" 0 NA NA NA NA NA NA
"RNU6-1025P" 0.0305103548549822 0 8.1030458415403 0 1 NA NA
"RNU6-1026P" 0 NA NA NA NA NA NA
"RNU6-1027P" 0 NA NA NA NA NA NA
"RNU6-1028P" 0 NA NA NA NA NA NA
"RNU6-1029P" 0 NA NA NA NA NA NA
"RNU6-102P" 0 NA NA NA NA NA NA
"RNU6-1031P" 0 NA NA NA NA NA NA
"RNU6-1032P" 0 NA NA NA NA NA NA
"RNU6-1034P" 0 NA NA NA NA NA NA
"RNU6-1035P" 0 NA NA NA NA NA NA
"RNU6-1036P" 0 NA NA NA NA NA NA
"RNU6-1037P" 0 NA NA NA NA NA NA
"RNU6-1038P" 0 NA NA NA NA NA NA
"RNU6-1039P" 0 NA NA NA NA NA NA
"RNU6-103P" 0 NA NA NA NA NA NA
"RNU6-1040P" 0 NA NA NA NA NA NA
"RNU6-1041P" 0 NA NA NA NA NA NA
"RNU6-1042P" 0 NA NA NA NA NA NA
"RNU6-1043P" 0 NA NA NA NA NA NA
"RNU6-1044P" 0 NA NA NA NA NA NA
"RNU6-1045P" 0 NA NA NA NA NA NA
"RNU6-1046P" 0.0759653327749143 -0.860630510615382 8.1030458415403 -0.106210741916744 0.915415148339641 NA NA
"RNU6-1047P" 0 NA NA NA NA NA NA
"RNU6-1048P" 0.013068165174519 0 8.1030458415403 0 1 NA NA
"RNU6-1049P" 0 NA NA NA NA NA NA
"RNU6-104P" 0.0112119951205771 0 8.1030458415403 0 1 NA NA
"RNU6-1050P" 0 NA NA NA NA NA NA
"RNU6-1051P" 0.021266351459613 0.742077035689666 8.10304584153815 0.0915800120351783 0.927031732787956 NA NA
"RNU6-1052P" 0 NA NA NA NA NA NA
"RNU6-1053P" 0 NA NA NA NA NA NA
"RNU6-1054P" 0 NA NA NA NA NA NA
"RNU6-1055P" 0 NA NA NA NA NA NA
"RNU6-1056P" 0 NA NA NA NA NA NA
"RNU6-1057P" 0.0139298105332532 -0.540111918795152 8.1030458415403 -0.0666554193765345 0.946856025521606 NA NA
"RNU6-1059P" 0 NA NA NA NA NA NA
"RNU6-105P" 0 NA NA NA NA NA NA
"RNU6-1060P" 0 NA NA NA NA NA NA
"RNU6-1061P" 0 NA NA NA NA NA NA
"RNU6-1062P" 0 NA NA NA NA NA NA
"RNU6-1064P" 0.0300624510509469 0 8.10304584153555 0 1 NA NA
"RNU6-1065P" 0 NA NA NA NA NA NA
"RNU6-1066P" 0 NA NA NA NA NA NA
"RNU6-1067P" 0 NA NA NA NA NA NA
"RNU6-1068P" 0 NA NA NA NA NA NA
"RNU6-1069P" 0 NA NA NA NA NA NA
"RNU6-106P" 0 NA NA NA NA NA NA
"RNU6-1072P" 0 NA NA NA NA NA NA
"RNU6-1073P" 0 NA NA NA NA NA NA
"RNU6-1074P" 0 NA NA NA NA NA NA
"RNU6-1075P" 0 NA NA NA NA NA NA
"RNU6-1077P" 0 NA NA NA NA NA NA
"RNU6-1078P" 0 NA NA NA NA NA NA
"RNU6-1079P" 0 NA NA NA NA NA NA
"RNU6-107P" 0 NA NA NA NA NA NA
"RNU6-1080P" 0 NA NA NA NA NA NA
"RNU6-1081P" 0 NA NA NA NA NA NA
"RNU6-1082P" 0 NA NA NA NA NA NA
"RNU6-1083P" 0 NA NA NA NA NA NA
"RNU6-1084P" 0 NA NA NA NA NA NA
"RNU6-1085P" 0 NA NA NA NA NA NA
"RNU6-1086P" 0.0111582819844231 0 8.1030458415403 0 1 NA NA
"RNU6-1087P" 0 NA NA NA NA NA NA
"RNU6-1088P" 0 NA NA NA NA NA NA
"RNU6-1089P" 0 NA NA NA NA NA NA
"RNU6-108P" 0.0280384762282379 0 8.10304584153954 0 1 NA NA
"RNU6-1090P" 0 NA NA NA NA NA NA
"RNU6-1091P" 0 NA NA NA NA NA NA
"RNU6-1092P" 0 NA NA NA NA NA NA
"RNU6-1093P" 0 NA NA NA NA NA NA
"RNU6-1094P" 0 NA NA NA NA NA NA
"RNU6-1095P" 0 NA NA NA NA NA NA
"RNU6-1096P" 0 NA NA NA NA NA NA
"RNU6-1097P" 0 NA NA NA NA NA NA
"RNU6-1098P" 0 NA NA NA NA NA NA
"RNU6-1099P" 0 NA NA NA NA NA NA
"RNU6-109P" 0 NA NA NA NA NA NA
"RNU6-10P" 0.0315448843952797 -0.540139548609491 8.10304584153664 -0.0666588291825658 0.946853310927427 NA NA
"RNU6-1100P" 0 NA NA NA NA NA NA
"RNU6-1101P" 0 NA NA NA NA NA NA
"RNU6-1102P" 0 NA NA NA NA NA NA
"RNU6-1103P" 0 NA NA NA NA NA NA
"RNU6-1104P" 0 NA NA NA NA NA NA
"RNU6-1105P" 0 NA NA NA NA NA NA
"RNU6-1106P" 0 NA NA NA NA NA NA
"RNU6-1107P" 0 NA NA NA NA NA NA
"RNU6-1108P" 0 NA NA NA NA NA NA
"RNU6-1109P" 0 NA NA NA NA NA NA
"RNU6-110P" 0 NA NA NA NA NA NA
"RNU6-1110P" 0 NA NA NA NA NA NA
"RNU6-1111P" 0 NA NA NA NA NA NA
"RNU6-1112P" 0 NA NA NA NA NA NA
"RNU6-1113P" 0 NA NA NA NA NA NA
"RNU6-1114P" 0 NA NA NA NA NA NA
"RNU6-1115P" 0 NA NA NA NA NA NA
"RNU6-1116P" 0 NA NA NA NA NA NA
"RNU6-1117P" 0 NA NA NA NA NA NA
"RNU6-1119P" 0 NA NA NA NA NA NA
"RNU6-111P" 0 NA NA NA NA NA NA
"RNU6-1120P" 0 NA NA NA NA NA NA
"RNU6-1121P" 0 NA NA NA NA NA NA
"RNU6-1122P" 0 NA NA NA NA NA NA
"RNU6-1123P" 0 NA NA NA NA NA NA
"RNU6-1124P" 0 NA NA NA NA NA NA
"RNU6-1125P" 0 NA NA NA NA NA NA
"RNU6-1126P" 0 NA NA NA NA NA NA
"RNU6-1127P" 0 NA NA NA NA NA NA
"RNU6-1128P" 0 NA NA NA NA NA NA
"RNU6-1129P" 0 NA NA NA NA NA NA
"RNU6-112P" 0 NA NA NA NA NA NA
"RNU6-1130P" 0 NA NA NA NA NA NA
"RNU6-1131P" 0 NA NA NA NA NA NA
"RNU6-1132P" 0 NA NA NA NA NA NA
"RNU6-1133P" 0 NA NA NA NA NA NA
"RNU6-1134P" 0 NA NA NA NA NA NA
"RNU6-1135P" 0 NA NA NA NA NA NA
"RNU6-1136P" 0 NA NA NA NA NA NA
"RNU6-1137P" 0 NA NA NA NA NA NA
"RNU6-1138P" 0.022624073769433 -0.860583154404128 8.1030458415403 -0.106204897668522 0.915419785149338 NA NA
"RNU6-113P" 0 NA NA NA NA NA NA
"RNU6-1140P" 0 NA NA NA NA NA NA
"RNU6-1141P" 0 NA NA NA NA NA NA
"RNU6-1143P" 0 NA NA NA NA NA NA
"RNU6-1144P" 0.0265695900341019 0.742079810417388 8.1030458415403 0.0915803544653682 0.927031460711533 NA NA
"RNU6-1145P" 0 NA NA NA NA NA NA
"RNU6-1146P" 0 NA NA NA NA NA NA
"RNU6-1147P" 0 NA NA NA NA NA NA
"RNU6-1148P" 0 NA NA NA NA NA NA
"RNU6-1149P" 0 NA NA NA NA NA NA
"RNU6-114P" 0 NA NA NA NA NA NA
"RNU6-1150P" 0 NA NA NA NA NA NA
"RNU6-1151P" 0 NA NA NA NA NA NA
"RNU6-1152P" 0 NA NA NA NA NA NA
"RNU6-1153P" 0 NA NA NA NA NA NA
"RNU6-1154P" 0.010399839673666 0 8.1030458415403 0 1 NA NA
"RNU6-1155P" 0 NA NA NA NA NA NA
"RNU6-1156P" 0 NA NA NA NA NA NA
"RNU6-1157P" 0 NA NA NA NA NA NA
"RNU6-1158P" 0 NA NA NA NA NA NA
"RNU6-1159P" 0 NA NA NA NA NA NA
"RNU6-115P" 0 NA NA NA NA NA NA
"RNU6-1160P" 0 NA NA NA NA NA NA
"RNU6-1161P" 0 NA NA NA NA NA NA
"RNU6-1162P" 0 NA NA NA NA NA NA
"RNU6-1163P" 0 NA NA NA NA NA NA
"RNU6-1164P" 0 NA NA NA NA NA NA
"RNU6-1165P" 0 NA NA NA NA NA NA
"RNU6-1167P" 0 NA NA NA NA NA NA
"RNU6-1168P" 0 NA NA NA NA NA NA
"RNU6-1169P" 0 NA NA NA NA NA NA
"RNU6-116P" 0 NA NA NA NA NA NA
"RNU6-1170P" 0 NA NA NA NA NA NA
"RNU6-1172P" 0 NA NA NA NA NA NA
"RNU6-1174P" 0 NA NA NA NA NA NA
"RNU6-1175P" 0 NA NA NA NA NA NA
"RNU6-1176P" 0 NA NA NA NA NA NA
"RNU6-1177P" 0 NA NA NA NA NA NA
"RNU6-1178P" 0 NA NA NA NA NA NA
"RNU6-1179P" 0 NA NA NA NA NA NA
"RNU6-117P" 0.0136681528792657 0 8.1030458415403 0 1 NA NA
"RNU6-1180P" 0 NA NA NA NA NA NA
"RNU6-1181P" 0 NA NA NA NA NA NA
"RNU6-1183P" 0 NA NA NA NA NA NA
"RNU6-1184P" 0 NA NA NA NA NA NA
"RNU6-1186P" 0 NA NA NA NA NA NA
"RNU6-1187P" 0.0109135640315278 -0.540109859776531 8.1030458415403 -0.0666551652722555 0.946856227817595 NA NA
"RNU6-1188P" 0 NA NA NA NA NA NA
"RNU6-1189P" 0 NA NA NA NA NA NA
"RNU6-118P" 0.00992447624296523 0 8.1030458415403 0 1 NA NA
"RNU6-1190P" 0 NA NA NA NA NA NA
"RNU6-1191P" 0 NA NA NA NA NA NA
"RNU6-1192P" 0 NA NA NA NA NA NA
"RNU6-1194P" 0 NA NA NA NA NA NA
"RNU6-1195P" 0 NA NA NA NA NA NA
"RNU6-1196P" 0 NA NA NA NA NA NA
"RNU6-1197P" 0 NA NA NA NA NA NA
"RNU6-1198P" 0 NA NA NA NA NA NA
"RNU6-1199P" 0 NA NA NA NA NA NA
"RNU6-119P" 0 NA NA NA NA NA NA
"RNU6-1200P" 0 NA NA NA NA NA NA
"RNU6-1201P" 0 NA NA NA NA NA NA
"RNU6-1203P" 0 NA NA NA NA NA NA
"RNU6-1204P" 0 NA NA NA NA NA NA
"RNU6-1205P" 0 NA NA NA NA NA NA
"RNU6-1206P" 0 NA NA NA NA NA NA
"RNU6-1207P" 0 NA NA NA NA NA NA
"RNU6-1208P" 0 NA NA NA NA NA NA
"RNU6-1209P" 0.012284013421823 0 8.1030458415403 0 1 NA NA
"RNU6-120P" 0 NA NA NA NA NA NA
"RNU6-1210P" 0 NA NA NA NA NA NA
"RNU6-1211P" 0 NA NA NA NA NA NA
"RNU6-1212P" 0 NA NA NA NA NA NA
"RNU6-1213P" 0 NA NA NA NA NA NA
"RNU6-1214P" 0 NA NA NA NA NA NA
"RNU6-1215P" 0 NA NA NA NA NA NA
"RNU6-1216P" 0 NA NA NA NA NA NA
"RNU6-1218P" 0 NA NA NA NA NA NA
"RNU6-1219P" 0 NA NA NA NA NA NA
"RNU6-121P" 0 NA NA NA NA NA NA
"RNU6-1220P" 0 NA NA NA NA NA NA
"RNU6-1222P" 0 NA NA NA NA NA NA
"RNU6-1223P" 0 NA NA NA NA NA NA
"RNU6-1224P" 0 NA NA NA NA NA NA
"RNU6-1225P" 0 NA NA NA NA NA NA
"RNU6-1226P" 0 NA NA NA NA NA NA
"RNU6-1227P" 0 NA NA NA NA NA NA
"RNU6-1228P" 0 NA NA NA NA NA NA
"RNU6-1229P" 0 NA NA NA NA NA NA
"RNU6-122P" 0 NA NA NA NA NA NA
"RNU6-1230P" 0 NA NA NA NA NA NA
"RNU6-1231P" 0.0109184814739803 0 8.1030458415403 0 1 NA NA
"RNU6-1232P" 0 NA NA NA NA NA NA
"RNU6-1233P" 0 NA NA NA NA NA NA
"RNU6-1234P" 0 NA NA NA NA NA NA
"RNU6-1236P" 0 NA NA NA NA NA NA
"RNU6-1237P" 0 NA NA NA NA NA NA
"RNU6-1238P" 0.0153891473570691 0 8.1030458415403 0 1 NA NA
"RNU6-1239P" 0 NA NA NA NA NA NA
"RNU6-123P" 0 NA NA NA NA NA NA
"RNU6-1240P" 0 NA NA NA NA NA NA
"RNU6-1241P" 0 NA NA NA NA NA NA
"RNU6-1242P" 0 NA NA NA NA NA NA
"RNU6-1243P" 0 NA NA NA NA NA NA
"RNU6-1244P" 0 NA NA NA NA NA NA
"RNU6-1245P" 0 NA NA NA NA NA NA
"RNU6-1246P" 0 NA NA NA NA NA NA
"RNU6-1247P" 0 NA NA NA NA NA NA
"RNU6-1248P" 0 NA NA NA NA NA NA
"RNU6-1249P" 0 NA NA NA NA NA NA
"RNU6-1250P" 0 NA NA NA NA NA NA
"RNU6-1251P" 0.0146684600048482 0 8.10304584152859 0 1 NA NA
"RNU6-1252P" 0 NA NA NA NA NA NA
"RNU6-1254P" 0 NA NA NA NA NA NA
"RNU6-1255P" 0.0165434135685007 0 8.10304584153354 0 1 NA NA
"RNU6-1256P" 0 NA NA NA NA NA NA
"RNU6-1257P" 0 NA NA NA NA NA NA
"RNU6-1258P" 0 NA NA NA NA NA NA
"RNU6-125P" 0 NA NA NA NA NA NA
"RNU6-1260P" 0 NA NA NA NA NA NA
"RNU6-1261P" 0 NA NA NA NA NA NA
"RNU6-1262P" 0 NA NA NA NA NA NA
"RNU6-1263P" 0 NA NA NA NA NA NA
"RNU6-1264P" 0 NA NA NA NA NA NA
"RNU6-1265P" 0 NA NA NA NA NA NA
"RNU6-1266P" 0 NA NA NA NA NA NA
"RNU6-1267P" 0.013355844099843 0 8.1030458415403 0 1 NA NA
"RNU6-1269P" 0 NA NA NA NA NA NA
"RNU6-126P" 0 NA NA NA NA NA NA
"RNU6-1270P" 0 NA NA NA NA NA NA
"RNU6-1271P" 0 NA NA NA NA NA NA
"RNU6-1272P" 0.0355627181503321 0 8.1030458415403 0 1 NA NA
"RNU6-1273P" 0 NA NA NA NA NA NA
"RNU6-1274P" 0 NA NA NA NA NA NA
"RNU6-1275P" 0 NA NA NA NA NA NA
"RNU6-1276P" 0 NA NA NA NA NA NA
"RNU6-1277P" 0 NA NA NA NA NA NA
"RNU6-1278P" 0 NA NA NA NA NA NA
"RNU6-1279P" 0 NA NA NA NA NA NA
"RNU6-127P" 0 NA NA NA NA NA NA
"RNU6-1280P" 0 NA NA NA NA NA NA
"RNU6-1281P" 0 NA NA NA NA NA NA
"RNU6-1282P" 0 NA NA NA NA NA NA
"RNU6-1283P" 0 NA NA NA NA NA NA
"RNU6-1284P" 0 NA NA NA NA NA NA
"RNU6-1285P" 0 NA NA NA NA NA NA
"RNU6-1286P" 0 NA NA NA NA NA NA
"RNU6-1287P" 0 NA NA NA NA NA NA
"RNU6-1288P" 0 NA NA NA NA NA NA
"RNU6-1289P" 0 NA NA NA NA NA NA
"RNU6-128P" 0 NA NA NA NA NA NA
"RNU6-1290P" 0 NA NA NA NA NA NA
"RNU6-1291P" 0 NA NA NA NA NA NA
"RNU6-1292P" 0 NA NA NA NA NA NA
"RNU6-1294P" 0 NA NA NA NA NA NA
"RNU6-1296P" 0 NA NA NA NA NA NA
"RNU6-1297P" 0 NA NA NA NA NA NA
"RNU6-1298P" 0 NA NA NA NA NA NA
"RNU6-1299P" 0 NA NA NA NA NA NA
"RNU6-129P" 0 NA NA NA NA NA NA
"RNU6-1300P" 0 NA NA NA NA NA NA
"RNU6-1301P" 0 NA NA NA NA NA NA
"RNU6-1303P" 0.00992447624296523 0 8.1030458415403 0 1 NA NA
"RNU6-1304P" 0 NA NA NA NA NA NA
"RNU6-1305P" 0.00986299089135307 0 8.10304584153879 0 1 NA NA
"RNU6-1306P" 0 NA NA NA NA NA NA
"RNU6-1307P" 0 NA NA NA NA NA NA
"RNU6-1308P" 0 NA NA NA NA NA NA
"RNU6-1309P" 0 NA NA NA NA NA NA
"RNU6-130P" 0.181915212565504 -0.5402962435515 8.10304584145057 -0.06667816696626 0.946837915859564 NA NA
"RNU6-1310P" 0 NA NA NA NA NA NA
"RNU6-1311P" 0 NA NA NA NA NA NA
"RNU6-1312P" 0 NA NA NA NA NA NA
"RNU6-1313P" 0 NA NA NA NA NA NA
"RNU6-1314P" 0 NA NA NA NA NA NA
"RNU6-1315P" 0.0222068740504891 0 8.1030458415403 0 1 NA NA
"RNU6-1316P" 0.0338785642623551 0 8.1030458415403 0 1 NA NA
"RNU6-1317P" 0 NA NA NA NA NA NA
"RNU6-1318P" 0 NA NA NA NA NA NA
"RNU6-1319P" 0.0110535018371743 0 8.10304584153701 0 1 NA NA
"RNU6-131P" 0 NA NA NA NA NA NA
"RNU6-1320P" 0 NA NA NA NA NA NA
"RNU6-1321P" 0 NA NA NA NA NA NA
"RNU6-1322P" 0 NA NA NA NA NA NA
"RNU6-1323P" 0 NA NA NA NA NA NA
"RNU6-1324P" 0 NA NA NA NA NA NA
"RNU6-1325P" 0 NA NA NA NA NA NA
"RNU6-1326P" 0 NA NA NA NA NA NA
"RNU6-1327P" 0.0305296398380654 0.742063962062898 8.10304584153826 0.0915783986138755 0.927033014724973 NA NA
"RNU6-1328P" 0.00843519566997121 -0.540109859776531 8.1030458415403 -0.0666551652722554 0.946856227817595 NA NA
"RNU6-1329P" 0 NA NA NA NA NA NA
"RNU6-132P" 0 NA NA NA NA NA NA
"RNU6-1330P" 0 NA NA NA NA NA NA
"RNU6-1331P" 0.258032042448418 1.92971206021062 3.97141976569006 0.485899797569074 0.627038211933976 NA NA
"RNU6-1332P" 0 NA NA NA NA NA NA
"RNU6-1333P" 0 NA NA NA NA NA NA
"RNU6-1334P" 0 NA NA NA NA NA NA
"RNU6-1335P" 0 NA NA NA NA NA NA
"RNU6-1336P" 0 NA NA NA NA NA NA
"RNU6-1337P" 0 NA NA NA NA NA NA
"RNU6-1338P" 0 NA NA NA NA NA NA
"RNU6-1339P" 0 NA NA NA NA NA NA
"RNU6-133P" 0 NA NA NA NA NA NA
"RNU6-1340P" 0 NA NA NA NA NA NA
"RNU6-135P" 0 NA NA NA NA NA NA
"RNU6-136P" 0 NA NA NA NA NA NA
"RNU6-137P" 0.0678854789404114 -0.540178895705148 8.10304584152716 -0.0666636850228336 0.946849445126272 NA NA
"RNU6-138P" 0 NA NA NA NA NA NA
"RNU6-139P" 0 NA NA NA NA NA NA
"RNU6-140P" 0 NA NA NA NA NA NA
"RNU6-141P" 0 NA NA NA NA NA NA
"RNU6-142P" 0 NA NA NA NA NA NA
"RNU6-143P" 0 NA NA NA NA NA NA
"RNU6-144P" 0 NA NA NA NA NA NA
"RNU6-145P" 0 NA NA NA NA NA NA
"RNU6-146P" 0 NA NA NA NA NA NA
"RNU6-147P" 0.00981666663675529 0 8.1030458415403 0 1 NA NA
"RNU6-148P" 0 NA NA NA NA NA NA
"RNU6-14P" 0.012093223816089 0 8.1030458415403 0 1 NA NA
"RNU6-150P" 0 NA NA NA NA NA NA
"RNU6-151P" 0 NA NA NA NA NA NA
"RNU6-152P" 0 NA NA NA NA NA NA
"RNU6-153P" 0 NA NA NA NA NA NA
"RNU6-154P" 0 NA NA NA NA NA NA
"RNU6-155P" 0 NA NA NA NA NA NA
"RNU6-156P" 0 NA NA NA NA NA NA
"RNU6-157P" 0.0311230783418247 0 8.1030458415403 0 1 NA NA
"RNU6-158P" 0 NA NA NA NA NA NA
"RNU6-159P" 0 NA NA NA NA NA NA
"RNU6-15P" 0.0652771597833598 -0.860632569634003 8.1030458415403 -0.106210996021023 0.915414946734103 NA NA
"RNU6-160P" 0 NA NA NA NA NA NA
"RNU6-161P" 0 NA NA NA NA NA NA
"RNU6-162P" 0 NA NA NA NA NA NA
"RNU6-163P" 0 NA NA NA NA NA NA
"RNU6-164P" 0 NA NA NA NA NA NA
"RNU6-165P" 0 NA NA NA NA NA NA
"RNU6-166P" 0 NA NA NA NA NA NA
"RNU6-167P" 0 NA NA NA NA NA NA
"RNU6-168P" 0 NA NA NA NA NA NA
"RNU6-169P" 0 NA NA NA NA NA NA
"RNU6-16P" 0 NA NA NA NA NA NA
"RNU6-170P" 0 NA NA NA NA NA NA
"RNU6-171P" 0 NA NA NA NA NA NA
"RNU6-172P" 0 NA NA NA NA NA NA
"RNU6-173P" 0 NA NA NA NA NA NA
"RNU6-174P" 0 NA NA NA NA NA NA
"RNU6-175P" 0 NA NA NA NA NA NA
"RNU6-176P" 0 NA NA NA NA NA NA
"RNU6-177P" 0 NA NA NA NA NA NA
"RNU6-178P" 0 NA NA NA NA NA NA
"RNU6-179P" 0 NA NA NA NA NA NA
"RNU6-17P" 0.0225836953395529 -0.540129106389088 8.10304584153815 -0.0666575405041222 0.946854336862252 NA NA
"RNU6-180P" 0 NA NA NA NA NA NA
"RNU6-181P" 0 NA NA NA NA NA NA
"RNU6-182P" 0 NA NA NA NA NA NA
"RNU6-183P" 0 NA NA NA NA NA NA
"RNU6-185P" 0 NA NA NA NA NA NA
"RNU6-187P" 0 NA NA NA NA NA NA
"RNU6-188P" 0.0146684600048482 0 8.10304584152859 0 1 NA NA
"RNU6-189P" 0 NA NA NA NA NA NA
"RNU6-190P" 0 NA NA NA NA NA NA
"RNU6-191P" 0 NA NA NA NA NA NA
"RNU6-192P" 0 NA NA NA NA NA NA
"RNU6-193P" 0 NA NA NA NA NA NA
"RNU6-194P" 0 NA NA NA NA NA NA
"RNU6-195P" 0 NA NA NA NA NA NA
"RNU6-196P" 0 NA NA NA NA NA NA
"RNU6-197P" 0 NA NA NA NA NA NA
"RNU6-198P" 0 NA NA NA NA NA NA
"RNU6-199P" 0 NA NA NA NA NA NA
"RNU6-19P" 0 NA NA NA NA NA NA
"RNU6-200P" 0 NA NA NA NA NA NA
"RNU6-201P" 0 NA NA NA NA NA NA
"RNU6-202P" 0 NA NA NA NA NA NA
"RNU6-203P" 0 NA NA NA NA NA NA
"RNU6-204P" 0 NA NA NA NA NA NA
"RNU6-205P" 0 NA NA NA NA NA NA
"RNU6-206P" 0 NA NA NA NA NA NA
"RNU6-207P" 0 NA NA NA NA NA NA
"RNU6-208P" 0.018721535070823 0 8.10304584152655 0 1 NA NA
"RNU6-209P" 0 NA NA NA NA NA NA
"RNU6-20P" 0 NA NA NA NA NA NA
"RNU6-210P" 0 NA NA NA NA NA NA
"RNU6-211P" 0 NA NA NA NA NA NA
"RNU6-212P" 0.0225231084961182 0 8.1030458415403 0 1 NA NA
"RNU6-213P" 0 NA NA NA NA NA NA
"RNU6-214P" 0 NA NA NA NA NA NA
"RNU6-215P" 0 NA NA NA NA NA NA
"RNU6-216P" 0 NA NA NA NA NA NA
"RNU6-217P" 0 NA NA NA NA NA NA
"RNU6-218P" 0.038884348025537 0.742048925949426 8.1030458415403 0.0915765430013131 0.927034489094258 NA NA
"RNU6-219P" 0 NA NA NA NA NA NA
"RNU6-21P" 0 NA NA NA NA NA NA
"RNU6-220P" 0 NA NA NA NA NA NA
"RNU6-221P" 0 NA NA NA NA NA NA
"RNU6-222P" 0 NA NA NA NA NA NA
"RNU6-223P" 0 NA NA NA NA NA NA
"RNU6-224P" 0 NA NA NA NA NA NA
"RNU6-225P" 0 NA NA NA NA NA NA
"RNU6-226P" 0.028687557604272 0 8.10304584153921 0 1 NA NA
"RNU6-227P" 0 NA NA NA NA NA NA
"RNU6-228P" 0 NA NA NA NA NA NA
"RNU6-229P" 0 NA NA NA NA NA NA
"RNU6-22P" 0 NA NA NA NA NA NA
"RNU6-230P" 0 NA NA NA NA NA NA
"RNU6-231P" 0 NA NA NA NA NA NA
"RNU6-232P" 0 NA NA NA NA NA NA
"RNU6-233P" 0.0442515338406164 0 8.10304584152681 0 1 NA NA
"RNU6-234P" 0.0259198930596491 0 8.1030458415403 0 1 NA NA
"RNU6-235P" 0 NA NA NA NA NA NA
"RNU6-236P" 0 NA NA NA NA NA NA
"RNU6-237P" 0 NA NA NA NA NA NA
"RNU6-238P" 0.256301664018088 -1.16991886465647 4.42027921463519 -0.264670806491808 0.791263068731633 NA NA
"RNU6-239P" 0 NA NA NA NA NA NA
"RNU6-23P" 0 NA NA NA NA NA NA
"RNU6-240P" 0 NA NA NA NA NA NA
"RNU6-242P" 0 NA NA NA NA NA NA
"RNU6-243P" 0 NA NA NA NA NA NA
"RNU6-244P" 0 NA NA NA NA NA NA
"RNU6-245P" 0 NA NA NA NA NA NA
"RNU6-246P" 0 NA NA NA NA NA NA
"RNU6-247P" 0 NA NA NA NA NA NA
"RNU6-248P" 0 NA NA NA NA NA NA
"RNU6-249P" 0 NA NA NA NA NA NA
"RNU6-24P" 0 NA NA NA NA NA NA
"RNU6-250P" 0 NA NA NA NA NA NA
"RNU6-251P" 0 NA NA NA NA NA NA
"RNU6-252P" 0 NA NA NA NA NA NA
"RNU6-253P" 0 NA NA NA NA NA NA
"RNU6-254P" 0 NA NA NA NA NA NA
"RNU6-255P" 0.012284013421823 0 8.1030458415403 0 1 NA NA
"RNU6-256P" 0 NA NA NA NA NA NA
"RNU6-257P" 0 NA NA NA NA NA NA
"RNU6-258P" 0 NA NA NA NA NA NA
"RNU6-259P" 0 NA NA NA NA NA NA
"RNU6-25P" 0 NA NA NA NA NA NA
"RNU6-260P" 0 NA NA NA NA NA NA
"RNU6-261P" 0 NA NA NA NA NA NA
"RNU6-262P" 0.0396935193961319 -0.540144862281736 8.1030458415403 -0.0666594849448686 0.946852788865975 NA NA
"RNU6-263P" 0 NA NA NA NA NA NA
"RNU6-264P" 0 NA NA NA NA NA NA
"RNU6-266P" 0 NA NA NA NA NA NA
"RNU6-267P" 0 NA NA NA NA NA NA
"RNU6-268P" 0.0687938195722892 0.42154640964707 8.10304584153142 0.0520232043469966 0.958510204050926 NA NA
"RNU6-269P" 0 NA NA NA NA NA NA
"RNU6-26P" 0 NA NA NA NA NA NA
"RNU6-270P" 0 NA NA NA NA NA NA
"RNU6-271P" 0 NA NA NA NA NA NA
"RNU6-272P" 0 NA NA NA NA NA NA
"RNU6-273P" 0 NA NA NA NA NA NA
"RNU6-274P" 0 NA NA NA NA NA NA
"RNU6-275P" 0 NA NA NA NA NA NA
"RNU6-276P" 0 NA NA NA NA NA NA
"RNU6-277P" 0 NA NA NA NA NA NA
"RNU6-278P" 0 NA NA NA NA NA NA
"RNU6-279P" 0 NA NA NA NA NA NA
"RNU6-27P" 0 NA NA NA NA NA NA
"RNU6-280P" 0 NA NA NA NA NA NA
"RNU6-281P" 0 NA NA NA NA NA NA
"RNU6-282P" 0 NA NA NA NA NA NA
"RNU6-283P" 0 NA NA NA NA NA NA
"RNU6-284P" 0 NA NA NA NA NA NA
"RNU6-285P" 0 NA NA NA NA NA NA
"RNU6-286P" 0 NA NA NA NA NA NA
"RNU6-287P" 0 NA NA NA NA NA NA
"RNU6-288P" 0 NA NA NA NA NA NA
"RNU6-289P" 0 NA NA NA NA NA NA
"RNU6-28P" 0.0110535018371743 0 8.10304584153701 0 1 NA NA
"RNU6-290P" 0 NA NA NA NA NA NA
"RNU6-291P" 0 NA NA NA NA NA NA
"RNU6-293P" 0 NA NA NA NA NA NA
"RNU6-294P" 0 NA NA NA NA NA NA
"RNU6-295P" 0 NA NA NA NA NA NA
"RNU6-296P" 0 NA NA NA NA NA NA
"RNU6-297P" 0 NA NA NA NA NA NA
"RNU6-298P" 0.0432856659678048 0 8.1030458415403 0 1 NA NA
"RNU6-299P" 0 NA NA NA NA NA NA
"RNU6-29P" 0 NA NA NA NA NA NA
"RNU6-300P" 0 NA NA NA NA NA NA
"RNU6-301P" 0.118828629657002 -0.219406377251599 8.10304584153337 -0.0270770252991782 0.97839829919647 NA NA
"RNU6-302P" 0.0163236092191201 -0.540111918795152 8.1030458415403 -0.0666554193765345 0.946856025521606 NA NA
"RNU6-303P" 0 NA NA NA NA NA NA
"RNU6-304P" 0 NA NA NA NA NA NA
"RNU6-306P" 0.0245264425085636 0 8.1030458415403 0 1 NA NA
"RNU6-307P" 0 NA NA NA NA NA NA
"RNU6-308P" 0 NA NA NA NA NA NA
"RNU6-309P" 0.0259572173500631 0.42162092851446 8.1030458415403 0.0520324007489898 0.95850287630818 NA NA
"RNU6-30P" 0 NA NA NA NA NA NA
"RNU6-310P" 0 NA NA NA NA NA NA
"RNU6-311P" 0 NA NA NA NA NA NA
"RNU6-312P" 0 NA NA NA NA NA NA
"RNU6-313P" 0 NA NA NA NA NA NA
"RNU6-314P" 0 NA NA NA NA NA NA
"RNU6-315P" 0 NA NA NA NA NA NA
"RNU6-316P" 0 NA NA NA NA NA NA
"RNU6-317P" 0 NA NA NA NA NA NA
"RNU6-318P" 0 NA NA NA NA NA NA
"RNU6-319P" 0 NA NA NA NA NA NA
"RNU6-31P" 0.00843519566997121 -0.540109859776531 8.1030458415403 -0.0666551652722554 0.946856227817595 NA NA
"RNU6-320P" 0 NA NA NA NA NA NA
"RNU6-321P" 0.0499988534468068 -0.540161451703732 8.10304584152897 -0.066661532251903 0.946851158976634 NA NA
"RNU6-322P" 0.226934502596497 -0.540226268083652 4.63268836337495 -0.116611830045501 0.907167662668004 NA NA
"RNU6-323P" 0 NA NA NA NA NA NA
"RNU6-324P" 0 NA NA NA NA NA NA
"RNU6-325P" 0 NA NA NA NA NA NA
"RNU6-326P" 0 NA NA NA NA NA NA
"RNU6-327P" 0 NA NA NA NA NA NA
"RNU6-328P" 0 NA NA NA NA NA NA
"RNU6-329P" 0 NA NA NA NA NA NA
"RNU6-32P" 0.0197294924654146 0 8.1030458415403 0 1 NA NA
"RNU6-330P" 0 NA NA NA NA NA NA
"RNU6-331P" 0 NA NA NA NA NA NA
"RNU6-332P" 0 NA NA NA NA NA NA
"RNU6-333P" 0 NA NA NA NA NA NA
"RNU6-334P" 0 NA NA NA NA NA NA
"RNU6-335P" 0 NA NA NA NA NA NA
"RNU6-336P" 0 NA NA NA NA NA NA
"RNU6-337P" 0 NA NA NA NA NA NA
"RNU6-338P" 0 NA NA NA NA NA NA
"RNU6-339P" 0 NA NA NA NA NA NA
"RNU6-33P" 0 NA NA NA NA NA NA
"RNU6-340P" 0.0101711875132875 0 8.10304584154004 0 1 NA NA
"RNU6-341P" 0 NA NA NA NA NA NA
"RNU6-342P" 0 NA NA NA NA NA NA
"RNU6-343P" 0.0083034808044931 0 8.1030458415403 0 1 NA NA
"RNU6-344P" 0 NA NA NA NA NA NA
"RNU6-345P" 0 NA NA NA NA NA NA
"RNU6-346P" 0 NA NA NA NA NA NA
"RNU6-347P" 0 NA NA NA NA NA NA
"RNU6-348P" 0 NA NA NA NA NA NA
"RNU6-349P" 0 NA NA NA NA NA NA
"RNU6-34P" 0 NA NA NA NA NA NA
"RNU6-351P" 0 NA NA NA NA NA NA
"RNU6-352P" 0 NA NA NA NA NA NA
"RNU6-353P" 0.0249587388592437 0 8.10304584152632 0 1 NA NA
"RNU6-356P" 0 NA NA NA NA NA NA
"RNU6-358P" 0 NA NA NA NA NA NA
"RNU6-359P" 0 NA NA NA NA NA NA
"RNU6-35P" 0 NA NA NA NA NA NA
"RNU6-360P" 0 NA NA NA NA NA NA
"RNU6-361P" 0 NA NA NA NA NA NA
"RNU6-362P" 0 NA NA NA NA NA NA
"RNU6-363P" 0 NA NA NA NA NA NA
"RNU6-364P" 0 NA NA NA NA NA NA
"RNU6-365P" 0 NA NA NA NA NA NA
"RNU6-366P" 0 NA NA NA NA NA NA
"RNU6-367P" 0 NA NA NA NA NA NA
"RNU6-369P" 0 NA NA NA NA NA NA
"RNU6-36P" 0.0582534269209203 0 8.10304584153365 0 1 NA NA
"RNU6-370P" 0.013068165174519 0 8.1030458415403 0 1 NA NA
"RNU6-371P" 0 NA NA NA NA NA NA
"RNU6-373P" 0 NA NA NA NA NA NA
"RNU6-374P" 0 NA NA NA NA NA NA
"RNU6-375P" 0 NA NA NA NA NA NA
"RNU6-376P" 0 NA NA NA NA NA NA
"RNU6-377P" 0.0777075903156348 -1.47291495776724 8.10238601960245 -0.181787803519081 0.855749256420294 NA NA
"RNU6-378P" 0 NA NA NA NA NA NA
"RNU6-379P" 0.00880495685168251 0 8.1030458415403 0 1 NA NA
"RNU6-37P" 0.29294873031606 0 8.10304584142244 0 1 NA NA
"RNU6-380P" 0 NA NA NA NA NA NA
"RNU6-381P" 0 NA NA NA NA NA NA
"RNU6-382P" 0 NA NA NA NA NA NA
"RNU6-383P" 0 NA NA NA NA NA NA
"RNU6-384P" 0 NA NA NA NA NA NA
"RNU6-386P" 0.00936076753541151 0 8.1030458415391 0 1 NA NA
"RNU6-387P" 0 NA NA NA NA NA NA
"RNU6-388P" 0.0354729190625955 -0.54015671949946 8.10304584153888 -0.0666609482486745 0.946851623909629 NA NA
"RNU6-389P" 0 NA NA NA NA NA NA
"RNU6-38P" 0 NA NA NA NA NA NA
"RNU6-390P" 0 NA NA NA NA NA NA
"RNU6-391P" 0 NA NA NA NA NA NA
"RNU6-392P" 0 NA NA NA NA NA NA
"RNU6-393P" 0 NA NA NA NA NA NA
"RNU6-394P" 0 NA NA NA NA NA NA
"RNU6-395P" 0 NA NA NA NA NA NA
"RNU6-396P" 0.00843519566997121 -0.540109859776531 8.1030458415403 -0.0666551652722554 0.946856227817595 NA NA
"RNU6-397P" 0 NA NA NA NA NA NA
"RNU6-398P" 0 NA NA NA NA NA NA
"RNU6-399P" 0 NA NA NA NA NA NA
"RNU6-39P" 0 NA NA NA NA NA NA
"RNU6-400P" 0 NA NA NA NA NA NA
"RNU6-401P" 0 NA NA NA NA NA NA
"RNU6-402P" 0 NA NA NA NA NA NA
"RNU6-403P" 0 NA NA NA NA NA NA
"RNU6-405P" 0 NA NA NA NA NA NA
"RNU6-406P" 0 NA NA NA NA NA NA
"RNU6-407P" 0 NA NA NA NA NA NA
"RNU6-408P" 0 NA NA NA NA NA NA
"RNU6-409P" 0.0430713315917665 0 8.10304584153422 0 1 NA NA
"RNU6-40P" 0 NA NA NA NA NA NA
"RNU6-410P" 0 NA NA NA NA NA NA
"RNU6-411P" 0 NA NA NA NA NA NA
"RNU6-412P" 0 NA NA NA NA NA NA
"RNU6-413P" 0 NA NA NA NA NA NA
"RNU6-414P" 0 NA NA NA NA NA NA
"RNU6-415P" 0 NA NA NA NA NA NA
"RNU6-416P" 0 NA NA NA NA NA NA
"RNU6-417P" 0 NA NA NA NA NA NA
"RNU6-418P" 0.00894641472455145 0 8.10304584153714 0 1 NA NA
"RNU6-419P" 0 NA NA NA NA NA NA
"RNU6-41P" 0 NA NA NA NA NA NA
"RNU6-420P" 0 NA NA NA NA NA NA
"RNU6-421P" 0 NA NA NA NA NA NA
"RNU6-422P" 0.0300134523565396 0 8.1030458415403 0 1 NA NA
"RNU6-424P" 0 NA NA NA NA NA NA
"RNU6-425P" 0 NA NA NA NA NA NA
"RNU6-426P" 0 NA NA NA NA NA NA
"RNU6-428P" 0 NA NA NA NA NA NA
"RNU6-429P" 0 NA NA NA NA NA NA
"RNU6-42P" 0 NA NA NA NA NA NA
"RNU6-430P" 0 NA NA NA NA NA NA
"RNU6-431P" 0 NA NA NA NA NA NA
"RNU6-432P" 0 NA NA NA NA NA NA
"RNU6-433P" 0 NA NA NA NA NA NA
"RNU6-434P" 0 NA NA NA NA NA NA
"RNU6-435P" 0 NA NA NA NA NA NA
"RNU6-436P" 0 NA NA NA NA NA NA
"RNU6-437P" 0 NA NA NA NA NA NA
"RNU6-438P" 0 NA NA NA NA NA NA
"RNU6-439P" 0 NA NA NA NA NA NA
"RNU6-43P" 0 NA NA NA NA NA NA
"RNU6-440P" 0 NA NA NA NA NA NA
"RNU6-441P" 0 NA NA NA NA NA NA
"RNU6-442P" 0 NA NA NA NA NA NA
"RNU6-444P" 0.0254898282930521 0 8.10304584152904 0 1 NA NA
"RNU6-445P" 0 NA NA NA NA NA NA
"RNU6-446P" 0 NA NA NA NA NA NA
"RNU6-448P" 0 NA NA NA NA NA NA
"RNU6-449P" 0 NA NA NA NA NA NA
"RNU6-44P" 0 NA NA NA NA NA NA
"RNU6-450P" 0 NA NA NA NA NA NA
"RNU6-451P" 0 NA NA NA NA NA NA
"RNU6-452P" 0 NA NA NA NA NA NA
"RNU6-453P" 0.0083034808044931 0 8.1030458415403 0 1 NA NA
"RNU6-454P" 0.0242386163029162 -0.540128390538444 8.1030458415403 -0.0666574521607015 0.946854407193681 NA NA
"RNU6-455P" 0 NA NA NA NA NA NA
"RNU6-456P" 0 NA NA NA NA NA NA
"RNU6-457P" 0 NA NA NA NA NA NA
"RNU6-458P" 0 NA NA NA NA NA NA
"RNU6-45P" 0 NA NA NA NA NA NA
"RNU6-460P" 0.0152553158790369 0 8.1030458415403 0 1 NA NA
"RNU6-461P" 0 NA NA NA NA NA NA
"RNU6-462P" 0 NA NA NA NA NA NA
"RNU6-463P" 0 NA NA NA NA NA NA
"RNU6-464P" 0 NA NA NA NA NA NA
"RNU6-465P" 0 NA NA NA NA NA NA
"RNU6-466P" 0 NA NA NA NA NA NA
"RNU6-467P" 0 NA NA NA NA NA NA
"RNU6-468P" 0 NA NA NA NA NA NA
"RNU6-469P" 0.143105272865731 -1.17401514495665 8.10289634929602 -0.144888333053729 0.884799038106409 NA NA
"RNU6-46P" 0 NA NA NA NA NA NA
"RNU6-470P" 0 NA NA NA NA NA NA
"RNU6-471P" 0 NA NA NA NA NA NA
"RNU6-472P" 0 NA NA NA NA NA NA
"RNU6-473P" 0 NA NA NA NA NA NA
"RNU6-474P" 0 NA NA NA NA NA NA
"RNU6-475P" 0 NA NA NA NA NA NA
"RNU6-476P" 0 NA NA NA NA NA NA
"RNU6-477P" 0 NA NA NA NA NA NA
"RNU6-478P" 0 NA NA NA NA NA NA
"RNU6-479P" 0 NA NA NA NA NA NA
"RNU6-47P" 0 NA NA NA NA NA NA
"RNU6-480P" 0 NA NA NA NA NA NA
"RNU6-481P" 0 NA NA NA NA NA NA
"RNU6-482P" 0.143496375243488 0.741966348646455 8.1030458414938 0.0915663521051577 0.927042586233103 NA NA
"RNU6-483P" 0 NA NA NA NA NA NA
"RNU6-484P" 0 NA NA NA NA NA NA
"RNU6-485P" 0 NA NA NA NA NA NA
"RNU6-486P" 0 NA NA NA NA NA NA
"RNU6-487P" 0.0139298105332532 -0.540111918795152 8.1030458415403 -0.0666554193765345 0.946856025521606 NA NA
"RNU6-488P" 0 NA NA NA NA NA NA
"RNU6-48P" 0 NA NA NA NA NA NA
"RNU6-490P" 0 NA NA NA NA NA NA
"RNU6-491P" 0 NA NA NA NA NA NA
"RNU6-492P" 0 NA NA NA NA NA NA
"RNU6-493P" 0 NA NA NA NA NA NA
"RNU6-494P" 0 NA NA NA NA NA NA
"RNU6-495P" 0 NA NA NA NA NA NA
"RNU6-496P" 0 NA NA NA NA NA NA
"RNU6-497P" 0 NA NA NA NA NA NA
"RNU6-498P" 0 NA NA NA NA NA NA
"RNU6-499P" 0 NA NA NA NA NA NA
"RNU6-49P" 0 NA NA NA NA NA NA
"RNU6-500P" 0 NA NA NA NA NA NA
"RNU6-501P" 0 NA NA NA NA NA NA
"RNU6-502P" 0 NA NA NA NA NA NA
"RNU6-503P" 0 NA NA NA NA NA NA
"RNU6-504P" 0 NA NA NA NA NA NA
"RNU6-505P" 0 NA NA NA NA NA NA
"RNU6-506P" 0 NA NA NA NA NA NA
"RNU6-507P" 0 NA NA NA NA NA NA
"RNU6-508P" 0 NA NA NA NA NA NA
"RNU6-509P" 0 NA NA NA NA NA NA
"RNU6-50P" 0.136215114978171 0.421513111493007 8.10304584150336 0.0520190950091928 0.958513478394601 NA NA
"RNU6-510P" 0.0083034808044931 0 8.1030458415403 0 1 NA NA
"RNU6-511P" 0 NA NA NA NA NA NA
"RNU6-512P" 0.0109135640315278 -0.540109859776531 8.1030458415403 -0.0666551652722555 0.946856227817595 NA NA
"RNU6-513P" 0 NA NA NA NA NA NA
"RNU6-514P" 0 NA NA NA NA NA NA
"RNU6-516P" 0 NA NA NA NA NA NA
"RNU6-517P" 0 NA NA NA NA NA NA
"RNU6-518P" 0 NA NA NA NA NA NA
"RNU6-519P" 0.0678427523000774 1.08802048808446 8.08569480920354 0.134561161873933 0.892958850586414 NA NA
"RNU6-520P" 0 NA NA NA NA NA NA
"RNU6-521P" 0 NA NA NA NA NA NA
"RNU6-522P" 0 NA NA NA NA NA NA
"RNU6-523P" 0 NA NA NA NA NA NA
"RNU6-524P" 0 NA NA NA NA NA NA
"RNU6-525P" 0 NA NA NA NA NA NA
"RNU6-526P" 0 NA NA NA NA NA NA
"RNU6-527P" 0 NA NA NA NA NA NA
"RNU6-528P" 0 NA NA NA NA NA NA
"RNU6-529P" 0 NA NA NA NA NA NA
"RNU6-530P" 0 NA NA NA NA NA NA
"RNU6-531P" 0.0671234917308721 0 8.10304584152115 0 1 NA NA
"RNU6-532P" 0 NA NA NA NA NA NA
"RNU6-533P" 0 NA NA NA NA NA NA
"RNU6-534P" 0 NA NA NA NA NA NA
"RNU6-535P" 0 NA NA NA NA NA NA
"RNU6-536P" 0 NA NA NA NA NA NA
"RNU6-537P" 0 NA NA NA NA NA NA
"RNU6-539P" 0 NA NA NA NA NA NA
"RNU6-53P" 0 NA NA NA NA NA NA
"RNU6-540P" 0 NA NA NA NA NA NA
"RNU6-541P" 0 NA NA NA NA NA NA
"RNU6-542P" 0 NA NA NA NA NA NA
"RNU6-543P" 0 NA NA NA NA NA NA
"RNU6-544P" 0 NA NA NA NA NA NA
"RNU6-545P" 0 NA NA NA NA NA NA
"RNU6-546P" 0 NA NA NA NA NA NA
"RNU6-547P" 0 NA NA NA NA NA NA
"RNU6-548P" 0 NA NA NA NA NA NA
"RNU6-549P" 0.025628601689799 -0.540141989832637 8.10304584153717 -0.0666591304548476 0.946853071080388 NA NA
"RNU6-54P" 0 NA NA NA NA NA NA
"RNU6-550P" 0 NA NA NA NA NA NA
"RNU6-551P" 0 NA NA NA NA NA NA
"RNU6-552P" 0 NA NA NA NA NA NA
"RNU6-553P" 0 NA NA NA NA NA NA
"RNU6-554P" 0 NA NA NA NA NA NA
"RNU6-555P" 0 NA NA NA NA NA NA
"RNU6-556P" 0 NA NA NA NA NA NA
"RNU6-557P" 0 NA NA NA NA NA NA
"RNU6-558P" 0.0291240933609545 0 8.1030458415403 0 1 NA NA
"RNU6-559P" 0 NA NA NA NA NA NA
"RNU6-55P" 0 NA NA NA NA NA NA
"RNU6-560P" 0 NA NA NA NA NA NA
"RNU6-561P" 0 NA NA NA NA NA NA
"RNU6-562P" 0 NA NA NA NA NA NA
"RNU6-563P" 0 NA NA NA NA NA NA
"RNU6-564P" 0.0163236092191201 -0.540111918795152 8.1030458415403 -0.0666554193765345 0.946856025521606 NA NA
"RNU6-565P" 0 NA NA NA NA NA NA
"RNU6-566P" 0 NA NA NA NA NA NA
"RNU6-567P" 0 NA NA NA NA NA NA
"RNU6-56P" 0 NA NA NA NA NA NA
"RNU6-570P" 0 NA NA NA NA NA NA
"RNU6-571P" 0 NA NA NA NA NA NA
"RNU6-572P" 0 NA NA NA NA NA NA
"RNU6-573P" 0 NA NA NA NA NA NA
"RNU6-574P" 0 NA NA NA NA NA NA
"RNU6-575P" 0 NA NA NA NA NA NA
"RNU6-576P" 0 NA NA NA NA NA NA
"RNU6-577P" 0.0117105097379052 -0.540111918795152 8.1030458415403 -0.0666554193765345 0.946856025521606 NA NA
"RNU6-578P" 0 NA NA NA NA NA NA
"RNU6-579P" 0 NA NA NA NA NA NA
"RNU6-57P" 0 NA NA NA NA NA NA
"RNU6-580P" 0 NA NA NA NA NA NA
"RNU6-581P" 0 NA NA NA NA NA NA
"RNU6-582P" 0 NA NA NA NA NA NA
"RNU6-583P" 0 NA NA NA NA NA NA
"RNU6-584P" 0.0339617485895481 0 8.1030458415403 0 1 NA NA
"RNU6-586P" 0 NA NA NA NA NA NA
"RNU6-587P" 0 NA NA NA NA NA NA
"RNU6-588P" 0 NA NA NA NA NA NA
"RNU6-589P" 0 NA NA NA NA NA NA
"RNU6-58P" 0 NA NA NA NA NA NA
"RNU6-590P" 0 NA NA NA NA NA NA
"RNU6-591P" 0 NA NA NA NA NA NA
"RNU6-592P" 0.015427605311482 -0.540111918795152 8.1030458415403 -0.0666554193765345 0.946856025521606 NA NA
"RNU6-593P" 0.0109135640315278 -0.540109859776531 8.1030458415403 -0.0666551652722555 0.946856227817595 NA NA
"RNU6-595P" 0 NA NA NA NA NA NA
"RNU6-596P" 0 NA NA NA NA NA NA
"RNU6-597P" 0 NA NA NA NA NA NA
"RNU6-598P" 0.0618833527511709 0 8.1030458415349 0 1 NA NA
"RNU6-599P" 0 NA NA NA NA NA NA
"RNU6-59P" 0.0613924753000202 -0.540177183541626 8.10304584152672 -0.0666634737240792 0.946849613344088 NA NA
"RNU6-600P" 0 NA NA NA NA NA NA
"RNU6-601P" 0 NA NA NA NA NA NA
"RNU6-602P" 0 NA NA NA NA NA NA
"RNU6-603P" 0.015427605311482 -0.540111918795152 8.1030458415403 -0.0666554193765345 0.946856025521606 NA NA
"RNU6-604P" 0 NA NA NA NA NA NA
"RNU6-605P" 0 NA NA NA NA NA NA
"RNU6-606P" 0 NA NA NA NA NA NA
"RNU6-607P" 0 NA NA NA NA NA NA
"RNU6-608P" 0 NA NA NA NA NA NA
"RNU6-609P" 0 NA NA NA NA NA NA
"RNU6-60P" 0 NA NA NA NA NA NA
"RNU6-610P" 0 NA NA NA NA NA NA
"RNU6-611P" 0.112343059085217 -0.86069898812253 8.10304584150669 -0.106219192752646 0.915408443475879 NA NA
"RNU6-612P" 0 NA NA NA NA NA NA
"RNU6-613P" 0 NA NA NA NA NA NA
"RNU6-614P" 0 NA NA NA NA NA NA
"RNU6-615P" 0 NA NA NA NA NA NA
"RNU6-616P" 0 NA NA NA NA NA NA
"RNU6-618P" 0 NA NA NA NA NA NA
"RNU6-619P" 0 NA NA NA NA NA NA
"RNU6-61P" 0 NA NA NA NA NA NA
"RNU6-620P" 0 NA NA NA NA NA NA
"RNU6-621P" 0 NA NA NA NA NA NA
"RNU6-622P" 0 NA NA NA NA NA NA
"RNU6-623P" 0 NA NA NA NA NA NA
"RNU6-624P" 0 NA NA NA NA NA NA
"RNU6-625P" 0 NA NA NA NA NA NA
"RNU6-626P" 0 NA NA NA NA NA NA
"RNU6-627P" 0 NA NA NA NA NA NA
"RNU6-628P" 0 NA NA NA NA NA NA
"RNU6-629P" 0 NA NA NA NA NA NA
"RNU6-62P" 0 NA NA NA NA NA NA
"RNU6-630P" 0 NA NA NA NA NA NA
"RNU6-632P" 0 NA NA NA NA NA NA
"RNU6-633P" 0 NA NA NA NA NA NA
"RNU6-634P" 0 NA NA NA NA NA NA
"RNU6-635P" 0 NA NA NA NA NA NA
"RNU6-636P" 0 NA NA NA NA NA NA
"RNU6-637P" 0 NA NA NA NA NA NA
"RNU6-638P" 0 NA NA NA NA NA NA
"RNU6-639P" 0 NA NA NA NA NA NA
"RNU6-63P" 0 NA NA NA NA NA NA
"RNU6-640P" 0 NA NA NA NA NA NA
"RNU6-641P" 0 NA NA NA NA NA NA
"RNU6-642P" 0 NA NA NA NA NA NA
"RNU6-643P" 0 NA NA NA NA NA NA
"RNU6-644P" 0.0117105097379052 -0.540111918795152 8.1030458415403 -0.0666554193765345 0.946856025521606 NA NA
"RNU6-645P" 0 NA NA NA NA NA NA
"RNU6-646P" 0 NA NA NA NA NA NA
"RNU6-647P" 0 NA NA NA NA NA NA
"RNU6-648P" 0 NA NA NA NA NA NA
"RNU6-649P" 0 NA NA NA NA NA NA
"RNU6-64P" 0 NA NA NA NA NA NA
"RNU6-650P" 0 NA NA NA NA NA NA
"RNU6-651P" 0 NA NA NA NA NA NA
"RNU6-652P" 0 NA NA NA NA NA NA
"RNU6-653P" 0.0112119951205771 0 8.1030458415403 0 1 NA NA
"RNU6-654P" 0 NA NA NA NA NA NA
"RNU6-655P" 0 NA NA NA NA NA NA
"RNU6-656P" 0 NA NA NA NA NA NA
"RNU6-657P" 0 NA NA NA NA NA NA
"RNU6-658P" 0 NA NA NA NA NA NA
"RNU6-659P" 0 NA NA NA NA NA NA
"RNU6-65P" 0 NA NA NA NA NA NA
"RNU6-660P" 0 NA NA NA NA NA NA
"RNU6-661P" 0.0326230809175222 0 8.10304584153954 0 1 NA NA
"RNU6-662P" 0 NA NA NA NA NA NA
"RNU6-663P" 0 NA NA NA NA NA NA
"RNU6-664P" 0 NA NA NA NA NA NA
"RNU6-665P" 0 NA NA NA NA NA NA
"RNU6-666P" 0 NA NA NA NA NA NA
"RNU6-667P" 0 NA NA NA NA NA NA
"RNU6-668P" 0 NA NA NA NA NA NA
"RNU6-669P" 0.0146684600048482 0 8.10304584152859 0 1 NA NA
"RNU6-66P" 0 NA NA NA NA NA NA
"RNU6-670P" 0 NA NA NA NA NA NA
"RNU6-672P" 0.00886594486577857 0 8.10304584154009 0 1 NA NA
"RNU6-673P" 0 NA NA NA NA NA NA
"RNU6-674P" 0 NA NA NA NA NA NA
"RNU6-675P" 0 NA NA NA NA NA NA
"RNU6-677P" 0 NA NA NA NA NA NA
"RNU6-678P" 0 NA NA NA NA NA NA
"RNU6-679P" 0 NA NA NA NA NA NA
"RNU6-67P" 0 NA NA NA NA NA NA
"RNU6-680P" 0 NA NA NA NA NA NA
"RNU6-681P" 0 NA NA NA NA NA NA
"RNU6-682P" 0 NA NA NA NA NA NA
"RNU6-684P" 0 NA NA NA NA NA NA
"RNU6-685P" 0 NA NA NA NA NA NA
"RNU6-686P" 0 NA NA NA NA NA NA
"RNU6-687P" 0 NA NA NA NA NA NA
"RNU6-689P" 0 NA NA NA NA NA NA
"RNU6-68P" 0 NA NA NA NA NA NA
"RNU6-690P" 0 NA NA NA NA NA NA
"RNU6-692P" 0 NA NA NA NA NA NA
"RNU6-693P" 0 NA NA NA NA NA NA
"RNU6-694P" 0.00986299089135307 0 8.10304584153879 0 1 NA NA
"RNU6-695P" 0 NA NA NA NA NA NA
"RNU6-696P" 0 NA NA NA NA NA NA
"RNU6-697P" 0 NA NA NA NA NA NA
"RNU6-698P" 0 NA NA NA NA NA NA
"RNU6-699P" 0 NA NA NA NA NA NA
"RNU6-7" 2.35024094140025 0 8.10304584101484 0 1 NA NA
"RNU6-700P" 0 NA NA NA NA NA NA
"RNU6-701P" 0 NA NA NA NA NA NA
"RNU6-702P" 0 NA NA NA NA NA NA
"RNU6-703P" 0.0954882200798276 0 8.10304584152704 0 1 NA NA
"RNU6-704P" 0 NA NA NA NA NA NA
"RNU6-705P" 0 NA NA NA NA NA NA
"RNU6-706P" 0 NA NA NA NA NA NA
"RNU6-707P" 0 NA NA NA NA NA NA
"RNU6-708P" 0 NA NA NA NA NA NA
"RNU6-709P" 0 NA NA NA NA NA NA
"RNU6-70P" 0 NA NA NA NA NA NA
"RNU6-710P" 0 NA NA NA NA NA NA
"RNU6-711P" 0 NA NA NA NA NA NA
"RNU6-712P" 0 NA NA NA NA NA NA
"RNU6-713P" 0 NA NA NA NA NA NA
"RNU6-714P" 0 NA NA NA NA NA NA
"RNU6-715P" 0 NA NA NA NA NA NA
"RNU6-716P" 0 NA NA NA NA NA NA
"RNU6-717P" 0 NA NA NA NA NA NA
"RNU6-718P" 0 NA NA NA NA NA NA
"RNU6-719P" 0 NA NA NA NA NA NA
"RNU6-71P" 0 NA NA NA NA NA NA
"RNU6-720P" 0 NA NA NA NA NA NA
"RNU6-721P" 0 NA NA NA NA NA NA
"RNU6-722P" 0 NA NA NA NA NA NA
"RNU6-723P" 0 NA NA NA NA NA NA
"RNU6-724P" 0 NA NA NA NA NA NA
"RNU6-725P" 0 NA NA NA NA NA NA
"RNU6-726P" 0 NA NA NA NA NA NA
"RNU6-727P" 0.0437603703740855 -0.540154794315849 8.10304584152185 -0.0666607106611656 0.946851813056314 NA NA
"RNU6-728P" 0 NA NA NA NA NA NA
"RNU6-729P" 0 NA NA NA NA NA NA
"RNU6-72P" 0 NA NA NA NA NA NA
"RNU6-730P" 0 NA NA NA NA NA NA
"RNU6-731P" 0 NA NA NA NA NA NA
"RNU6-732P" 0 NA NA NA NA NA NA
"RNU6-733P" 0 NA NA NA NA NA NA
"RNU6-735P" 0.0210712772733167 -0.540126045859114 8.1030458415395 -0.0666571628029314 0.946854637555438 NA NA
"RNU6-737P" 0 NA NA NA NA NA NA
"RNU6-738P" 0 NA NA NA NA NA NA
"RNU6-739P" 0 NA NA NA NA NA NA
"RNU6-73P" 0 NA NA NA NA NA NA
"RNU6-740P" 0 NA NA NA NA NA NA
"RNU6-741P" 0 NA NA NA NA NA NA
"RNU6-742P" 0.0083034808044931 0 8.1030458415403 0 1 NA NA
"RNU6-743P" 0 NA NA NA NA NA NA
"RNU6-744P" 0 NA NA NA NA NA NA
"RNU6-745P" 0 NA NA NA NA NA NA
"RNU6-746P" 0 NA NA NA NA NA NA
"RNU6-748P" 0 NA NA NA NA NA NA
"RNU6-749P" 0 NA NA NA NA NA NA
"RNU6-74P" 0 NA NA NA NA NA NA
"RNU6-750P" 0 NA NA NA NA NA NA
"RNU6-751P" 0 NA NA NA NA NA NA
"RNU6-752P" 0 NA NA NA NA NA NA
"RNU6-753P" 0 NA NA NA NA NA NA
"RNU6-754P" 0 NA NA NA NA NA NA
"RNU6-755P" 0 NA NA NA NA NA NA
"RNU6-756P" 0 NA NA NA NA NA NA
"RNU6-757P" 0 NA NA NA NA NA NA
"RNU6-758P" 0 NA NA NA NA NA NA
"RNU6-759P" 0 NA NA NA NA NA NA
"RNU6-75P" 0 NA NA NA NA NA NA
"RNU6-760P" 0 NA NA NA NA NA NA
"RNU6-761P" 0 NA NA NA NA NA NA
"RNU6-762P" 0 NA NA NA NA NA NA
"RNU6-763P" 0 NA NA NA NA NA NA
"RNU6-764P" 0 NA NA NA NA NA NA
"RNU6-765P" 0 NA NA NA NA NA NA
"RNU6-766P" 0 NA NA NA NA NA NA
"RNU6-767P" 0 NA NA NA NA NA NA
"RNU6-768P" 0 NA NA NA NA NA NA
"RNU6-769P" 0 NA NA NA NA NA NA
"RNU6-76P" 0 NA NA NA NA NA NA
"RNU6-770P" 0 NA NA NA NA NA NA
"RNU6-772P" 0 NA NA NA NA NA NA
"RNU6-774P" 0 NA NA NA NA NA NA
"RNU6-775P" 0 NA NA NA NA NA NA
"RNU6-776P" 0 NA NA NA NA NA NA
"RNU6-777P" 0 NA NA NA NA NA NA
"RNU6-778P" 0 NA NA NA NA NA NA
"RNU6-77P" 0 NA NA NA NA NA NA
"RNU6-780P" 0 NA NA NA NA NA NA
"RNU6-781P" 0 NA NA NA NA NA NA
"RNU6-782P" 0 NA NA NA NA NA NA
"RNU6-783P" 0 NA NA NA NA NA NA
"RNU6-784P" 0 NA NA NA NA NA NA
"RNU6-786P" 0 NA NA NA NA NA NA
"RNU6-787P" 0 NA NA NA NA NA NA
"RNU6-788P" 0 NA NA NA NA NA NA
"RNU6-789P" 0.0111582819844231 0 8.1030458415403 0 1 NA NA
"RNU6-78P" 0 NA NA NA NA NA NA
"RNU6-790P" 0 NA NA NA NA NA NA
"RNU6-792P" 0 NA NA NA NA NA NA
"RNU6-793P" 0 NA NA NA NA NA NA
"RNU6-794P" 0 NA NA NA NA NA NA
"RNU6-795P" 0 NA NA NA NA NA NA
"RNU6-796P" 0 NA NA NA NA NA NA
"RNU6-797P" 0 NA NA NA NA NA NA
"RNU6-798P" 0 NA NA NA NA NA NA
"RNU6-799P" 0 NA NA NA NA NA NA
"RNU6-79P" 0 NA NA NA NA NA NA
"RNU6-800P" 0 NA NA NA NA NA NA
"RNU6-801P" 0 NA NA NA NA NA NA
"RNU6-803P" 0 NA NA NA NA NA NA
"RNU6-804P" 0 NA NA NA NA NA NA
"RNU6-805P" 0 NA NA NA NA NA NA
"RNU6-806P" 0 NA NA NA NA NA NA
"RNU6-807P" 0.0775683410952882 0 8.10304584151466 0 1 NA NA
"RNU6-808P" 0 NA NA NA NA NA NA
"RNU6-809P" 0 NA NA NA NA NA NA
"RNU6-80P" 0 NA NA NA NA NA NA
"RNU6-810P" 0 NA NA NA NA NA NA
"RNU6-811P" 0 NA NA NA NA NA NA
"RNU6-812P" 0 NA NA NA NA NA NA
"RNU6-813P" 0 NA NA NA NA NA NA
"RNU6-815P" 0 NA NA NA NA NA NA
"RNU6-817P" 0 NA NA NA NA NA NA
"RNU6-818P" 0 NA NA NA NA NA NA
"RNU6-819P" 0 NA NA NA NA NA NA
"RNU6-81P" 0 NA NA NA NA NA NA
"RNU6-820P" 0 NA NA NA NA NA NA
"RNU6-821P" 0 NA NA NA NA NA NA
"RNU6-822P" 0 NA NA NA NA NA NA
"RNU6-823P" 0.0127985154158495 0 8.1030458415403 0 1 NA NA
"RNU6-824P" 0 NA NA NA NA NA NA
"RNU6-826P" 0.146483027051545 -0.540280111036694 8.10304584148686 -0.0666761760461121 0.946839500856767 NA NA
"RNU6-827P" 0 NA NA NA NA NA NA
"RNU6-828P" 0 NA NA NA NA NA NA
"RNU6-829P" 0 NA NA NA NA NA NA
"RNU6-82P" 0 NA NA NA NA NA NA
"RNU6-830P" 0 NA NA NA NA NA NA
"RNU6-831P" 0 NA NA NA NA NA NA
"RNU6-832P" 0 NA NA NA NA NA NA
"RNU6-833P" 0 NA NA NA NA NA NA
"RNU6-834P" 0 NA NA NA NA NA NA
"RNU6-835P" 0 NA NA NA NA NA NA
"RNU6-836P" 0 NA NA NA NA NA NA
"RNU6-837P" 0 NA NA NA NA NA NA
"RNU6-838P" 0 NA NA NA NA NA NA
"RNU6-839P" 0 NA NA NA NA NA NA
"RNU6-83P" 0 NA NA NA NA NA NA
"RNU6-840P" 0 NA NA NA NA NA NA
"RNU6-841P" 0 NA NA NA NA NA NA
"RNU6-842P" 0 NA NA NA NA NA NA
"RNU6-843P" 0 NA NA NA NA NA NA
"RNU6-844P" 0 NA NA NA NA NA NA
"RNU6-845P" 0 NA NA NA NA NA NA
"RNU6-847P" 0 NA NA NA NA NA NA
"RNU6-849P" 0 NA NA NA NA NA NA
"RNU6-84P" 0 NA NA NA NA NA NA
"RNU6-850P" 0 NA NA NA NA NA NA
"RNU6-851P" 0 NA NA NA NA NA NA
"RNU6-853P" 0 NA NA NA NA NA NA
"RNU6-854P" 0 NA NA NA NA NA NA
"RNU6-855P" 0 NA NA NA NA NA NA
"RNU6-856P" 0 NA NA NA NA NA NA
"RNU6-857P" 0 NA NA NA NA NA NA
"RNU6-858P" 0 NA NA NA NA NA NA
"RNU6-859P" 0 NA NA NA NA NA NA
"RNU6-85P" 0 NA NA NA NA NA NA
"RNU6-861P" 0 NA NA NA NA NA NA
"RNU6-862P" 0 NA NA NA NA NA NA
"RNU6-863P" 0 NA NA NA NA NA NA
"RNU6-864P" 0 NA NA NA NA NA NA
"RNU6-865P" 0 NA NA NA NA NA NA
"RNU6-866P" 0 NA NA NA NA NA NA
"RNU6-867P" 0 NA NA NA NA NA NA
"RNU6-869P" 0 NA NA NA NA NA NA
"RNU6-86P" 0.010468704978083 0 8.1030458415403 0 1 NA NA
"RNU6-871P" 0 NA NA NA NA NA NA
"RNU6-873P" 0 NA NA NA NA NA NA
"RNU6-874P" 0 NA NA NA NA NA NA
"RNU6-875P" 0 NA NA NA NA NA NA
"RNU6-876P" 0 NA NA NA NA NA NA
"RNU6-877P" 0 NA NA NA NA NA NA
"RNU6-878P" 0 NA NA NA NA NA NA
"RNU6-879P" 0 NA NA NA NA NA NA
"RNU6-87P" 0 NA NA NA NA NA NA
"RNU6-880P" 0 NA NA NA NA NA NA
"RNU6-881P" 0 NA NA NA NA NA NA
"RNU6-882P" 0 NA NA NA NA NA NA
"RNU6-883P" 0 NA NA NA NA NA NA
"RNU6-884P" 0 NA NA NA NA NA NA
"RNU6-885P" 0 NA NA NA NA NA NA
"RNU6-886P" 0 NA NA NA NA NA NA
"RNU6-887P" 0 NA NA NA NA NA NA
"RNU6-888P" 0 NA NA NA NA NA NA
"RNU6-889P" 0 NA NA NA NA NA NA
"RNU6-88P" 0 NA NA NA NA NA NA
"RNU6-890P" 0 NA NA NA NA NA NA
"RNU6-891P" 0 NA NA NA NA NA NA
"RNU6-892P" 0 NA NA NA NA NA NA
"RNU6-893P" 0.00981666663675529 0 8.1030458415403 0 1 NA NA
"RNU6-894P" 0 NA NA NA NA NA NA
"RNU6-895P" 0 NA NA NA NA NA NA
"RNU6-896P" 0 NA NA NA NA NA NA
"RNU6-897P" 0 NA NA NA NA NA NA
"RNU6-898P" 0 NA NA NA NA NA NA
"RNU6-899P" 0 NA NA NA NA NA NA
"RNU6-89P" 0 NA NA NA NA NA NA
"RNU6-900P" 0 NA NA NA NA NA NA
"RNU6-901P" 0 NA NA NA NA NA NA
"RNU6-902P" 0 NA NA NA NA NA NA
"RNU6-903P" 0 NA NA NA NA NA NA
"RNU6-904P" 0 NA NA NA NA NA NA
"RNU6-905P" 0.155093740013271 -1.41024764360693 8.1022623122006 -0.174056033891095 0.861821425570193 NA NA
"RNU6-906P" 0 NA NA NA NA NA NA
"RNU6-907P" 0 NA NA NA NA NA NA
"RNU6-908P" 0 NA NA NA NA NA NA
"RNU6-909P" 0 NA NA NA NA NA NA
"RNU6-90P" 0 NA NA NA NA NA NA
"RNU6-910P" 0.0146684600048482 0 8.10304584152859 0 1 NA NA
"RNU6-911P" 0 NA NA NA NA NA NA
"RNU6-912P" 0 NA NA NA NA NA NA
"RNU6-913P" 0 NA NA NA NA NA NA
"RNU6-914P" 0 NA NA NA NA NA NA
"RNU6-915P" 0 NA NA NA NA NA NA
"RNU6-916P" 0 NA NA NA NA NA NA
"RNU6-917P" 0 NA NA NA NA NA NA
"RNU6-918P" 0.0082374088221482 0 8.1030458415403 0 1 NA NA
"RNU6-919P" 0 NA NA NA NA NA NA
"RNU6-91P" 0 NA NA NA NA NA NA
"RNU6-920P" 0 NA NA NA NA NA NA
"RNU6-921P" 0 NA NA NA NA NA NA
"RNU6-922P" 0 NA NA NA NA NA NA
"RNU6-923P" 0.0235429679828574 0.742079810417388 8.1030458415403 0.0915803544653681 0.927031460711533 NA NA
"RNU6-924P" 0 NA NA NA NA NA NA
"RNU6-925P" 0 NA NA NA NA NA NA
"RNU6-926P" 0 NA NA NA NA NA NA
"RNU6-927P" 0 NA NA NA NA NA NA
"RNU6-928P" 0 NA NA NA NA NA NA
"RNU6-929P" 0 NA NA NA NA NA NA
"RNU6-92P" 0 NA NA NA NA NA NA
"RNU6-930P" 0 NA NA NA NA NA NA
"RNU6-931P" 0 NA NA NA NA NA NA
"RNU6-932P" 0 NA NA NA NA NA NA
"RNU6-933P" 0 NA NA NA NA NA NA
"RNU6-934P" 0 NA NA NA NA NA NA
"RNU6-935P" 0 NA NA NA NA NA NA
"RNU6-936P" 0 NA NA NA NA NA NA
"RNU6-937P" 0 NA NA NA NA NA NA
"RNU6-938P" 0 NA NA NA NA NA NA
"RNU6-939P" 0 NA NA NA NA NA NA
"RNU6-940P" 0 NA NA NA NA NA NA
"RNU6-941P" 0 NA NA NA NA NA NA
"RNU6-942P" 0.0596418419713377 0 8.10304584153725 0 1 NA NA
"RNU6-943P" 0 NA NA NA NA NA NA
"RNU6-944P" 0 NA NA NA NA NA NA
"RNU6-945P" 0.0117105097379052 -0.540111918795152 8.1030458415403 -0.0666554193765345 0.946856025521606 NA NA
"RNU6-946P" 0 NA NA NA NA NA NA
"RNU6-947P" 0 NA NA NA NA NA NA
"RNU6-948P" 0 NA NA NA NA NA NA
"RNU6-949P" 0.0146475471832474 0 8.1030458415403 0 1 NA NA
"RNU6-94P" 0.0787733919501869 0.742001948013149 8.1030458415267 0.0915707454363047 0.927039095527164 NA NA
"RNU6-950P" 0 NA NA NA NA NA NA
"RNU6-951P" 0 NA NA NA NA NA NA
"RNU6-952P" 0 NA NA NA NA NA NA
"RNU6-953P" 0 NA NA NA NA NA NA
"RNU6-954P" 0 NA NA NA NA NA NA
"RNU6-955P" 0 NA NA NA NA NA NA
"RNU6-956P" 0.015427605311482 -0.540111918795152 8.1030458415403 -0.0666554193765345 0.946856025521606 NA NA
"RNU6-957P" 0.0802617465649765 0 8.10304584148809 0 1 NA NA
"RNU6-958P" 0 NA NA NA NA NA NA
"RNU6-959P" 0 NA NA NA NA NA NA
"RNU6-95P" 0 NA NA NA NA NA NA
"RNU6-960P" 0 NA NA NA NA NA NA
"RNU6-961P" 0 NA NA NA NA NA NA
"RNU6-964P" 0 NA NA NA NA NA NA
"RNU6-965P" 0 NA NA NA NA NA NA
"RNU6-966P" 0 NA NA NA NA NA NA
"RNU6-967P" 0 NA NA NA NA NA NA
"RNU6-968P" 0 NA NA NA NA NA NA
"RNU6-969P" 0 NA NA NA NA NA NA
"RNU6-970P" 0 NA NA NA NA NA NA
"RNU6-971P" 0 NA NA NA NA NA NA
"RNU6-972P" 0 NA NA NA NA NA NA
"RNU6-973P" 0 NA NA NA NA NA NA
"RNU6-974P" 0 NA NA NA NA NA NA
"RNU6-975P" 0.00881101099143422 0 8.1030458415403 0 1 NA NA
"RNU6-976P" 0 NA NA NA NA NA NA
"RNU6-977P" 0.0153891473570691 0 8.1030458415403 0 1 NA NA
"RNU6-978P" 0 NA NA NA NA NA NA
"RNU6-979P" 0.0285773577165006 -0.540128390538444 8.1030458415403 -0.0666574521607015 0.946854407193681 NA NA
"RNU6-97P" 0.132477087233901 -0.860710922505846 8.10304584150905 -0.106220665579445 0.915407274940845 NA NA
"RNU6-980P" 0 NA NA NA NA NA NA
"RNU6-982P" 0 NA NA NA NA NA NA
"RNU6-983P" 0 NA NA NA NA NA NA
"RNU6-984P" 0 NA NA NA NA NA NA
"RNU6-985P" 0 NA NA NA NA NA NA
"RNU6-986P" 0 NA NA NA NA NA NA
"RNU6-987P" 0.0117105097379052 -0.540111918795152 8.1030458415403 -0.0666554193765345 0.946856025521606 NA NA
"RNU6-988P" 0 NA NA NA NA NA NA
"RNU6-989P" 0 NA NA NA NA NA NA
"RNU6-98P" 0 NA NA NA NA NA NA
"RNU6-990P" 0 NA NA NA NA NA NA
"RNU6-991P" 0 NA NA NA NA NA NA
"RNU6-992P" 0 NA NA NA NA NA NA
"RNU6-993P" 0 NA NA NA NA NA NA
"RNU6-994P" 0.0153891473570691 0 8.1030458415403 0 1 NA NA
"RNU6-995P" 0 NA NA NA NA NA NA
"RNU6-996P" 0 NA NA NA NA NA NA
"RNU6-997P" 0 NA NA NA NA NA NA
"RNU6-998P" 0 NA NA NA NA NA NA
"RNU6-999P" 0 NA NA NA NA NA NA
"RNU6-99P" 0 NA NA NA NA NA NA
"RNU6ATAC" 3.36603805981312 -2.42374333994817 0.685989546179083 -3.53320739863787 0.000410550264119676 NA NA
"RNU6ATAC10P" 0.0146475471832474 0 8.1030458415403 0 1 NA NA
"RNU6ATAC11P" 0 NA NA NA NA NA NA
"RNU6ATAC12P" 0 NA NA NA NA NA NA
"RNU6ATAC13P" 0 NA NA NA NA NA NA
"RNU6ATAC14P" 0 NA NA NA NA NA NA
"RNU6ATAC15P" 0 NA NA NA NA NA NA
"RNU6ATAC16P" 0.00992447624296523 0 8.1030458415403 0 1 NA NA
"RNU6ATAC17P" 0 NA NA NA NA NA NA
"RNU6ATAC18P" 0 NA NA NA NA NA NA
"RNU6ATAC19P" 0 NA NA NA NA NA NA
"RNU6ATAC20P" 0 NA NA NA NA NA NA
"RNU6ATAC21P" 0 NA NA NA NA NA NA
"RNU6ATAC22P" 0 NA NA NA NA NA NA
"RNU6ATAC23P" 0 NA NA NA NA NA NA
"RNU6ATAC24P" 0.160862224294726 0 8.10304584145706 0 1 NA NA
"RNU6ATAC25P" 0 NA NA NA NA NA NA
"RNU6ATAC26P" 0 NA NA NA NA NA NA
"RNU6ATAC27P" 0.100491426495323 0 8.10304584151331 0 1 NA NA
"RNU6ATAC28P" 0 NA NA NA NA NA NA
"RNU6ATAC29P" 0 NA NA NA NA NA NA
"RNU6ATAC2P" 0 NA NA NA NA NA NA
"RNU6ATAC30P" 0.00992447624296523 0 8.1030458415403 0 1 NA NA
"RNU6ATAC31P" 0 NA NA NA NA NA NA
"RNU6ATAC32P" 0 NA NA NA NA NA NA
"RNU6ATAC33P" 0 NA NA NA NA NA NA
"RNU6ATAC34P" 0 NA NA NA NA NA NA
"RNU6ATAC35P" 0.138680208313696 0.10102266616372 8.10304584152989 0.0124672460380215 0.990052834556207 NA NA
"RNU6ATAC36P" 0 NA NA NA NA NA NA
"RNU6ATAC37P" 0 NA NA NA NA NA NA
"RNU6ATAC38P" 0 NA NA NA NA NA NA
"RNU6ATAC39P" 0.02472165471644 0 8.10304584153627 0 1 NA NA
"RNU6ATAC3P" 0 NA NA NA NA NA NA
"RNU6ATAC40P" 0 NA NA NA NA NA NA
"RNU6ATAC41P" 0 NA NA NA NA NA NA
"RNU6ATAC42P" 0 NA NA NA NA NA NA
"RNU6ATAC4P" 0 NA NA NA NA NA NA
"RNU6ATAC5P" 0 NA NA NA NA NA NA
"RNU6ATAC6P" 0 NA NA NA NA NA NA
"RNU6ATAC7P" 0.0101711875132875 0 8.10304584154004 0 1 NA NA
"RNU6ATAC8P" 0 NA NA NA NA NA NA
"RNU6ATAC9P" 0 NA NA NA NA NA NA
"RNU6V" 0 NA NA NA NA NA NA
"RNU7-1" 0 NA NA NA NA NA NA
"RNU7-102P" 0 NA NA NA NA NA NA
"RNU7-103P" 0 NA NA NA NA NA NA
"RNU7-104P" 0 NA NA NA NA NA NA
"RNU7-105P" 0 NA NA NA NA NA NA
"RNU7-106P" 0 NA NA NA NA NA NA
"RNU7-107P" 0 NA NA NA NA NA NA
"RNU7-10P" 0.0110535018371743 0 8.10304584153701 0 1 NA NA
"RNU7-110P" 0 NA NA NA NA NA NA
"RNU7-111P" 0 NA NA NA NA NA NA
"RNU7-113P" 0 NA NA NA NA NA NA
"RNU7-115P" 0 NA NA NA NA NA NA
"RNU7-116P" 0 NA NA NA NA NA NA
"RNU7-119P" 0 NA NA NA NA NA NA
"RNU7-11P" 0 NA NA NA NA NA NA
"RNU7-120P" 0 NA NA NA NA NA NA
"RNU7-121P" 0 NA NA NA NA NA NA
"RNU7-123P" 0 NA NA NA NA NA NA
"RNU7-124P" 0 NA NA NA NA NA NA
"RNU7-125P" 0 NA NA NA NA NA NA
"RNU7-126P" 0 NA NA NA NA NA NA
"RNU7-127P" 0 NA NA NA NA NA NA
"RNU7-128P" 0 NA NA NA NA NA NA
"RNU7-129P" 0 NA NA NA NA NA NA
"RNU7-12P" 0 NA NA NA NA NA NA
"RNU7-130P" 0 NA NA NA NA NA NA
"RNU7-133P" 0 NA NA NA NA NA NA
"RNU7-134P" 0 NA NA NA NA NA NA
"RNU7-136P" 0 NA NA NA NA NA NA
"RNU7-137P" 0 NA NA NA NA NA NA
"RNU7-138P" 0 NA NA NA NA NA NA
"RNU7-13P" 0 NA NA NA NA NA NA
"RNU7-140P" 0 NA NA NA NA NA NA
"RNU7-141P" 0 NA NA NA NA NA NA
"RNU7-143P" 0 NA NA NA NA NA NA
"RNU7-144P" 0 NA NA NA NA NA NA
"RNU7-147P" 0 NA NA NA NA NA NA
"RNU7-148P" 0 NA NA NA NA NA NA
"RNU7-149P" 0 NA NA NA NA NA NA
"RNU7-14P" 0 NA NA NA NA NA NA
"RNU7-151P" 0 NA NA NA NA NA NA
"RNU7-152P" 0 NA NA NA NA NA NA
"RNU7-153P" 0 NA NA NA NA NA NA
"RNU7-154P" 0 NA NA NA NA NA NA
"RNU7-155P" 0 NA NA NA NA NA NA
"RNU7-156P" 0 NA NA NA NA NA NA
"RNU7-157P" 0 NA NA NA NA NA NA
"RNU7-159P" 0 NA NA NA NA NA NA
"RNU7-160P" 0 NA NA NA NA NA NA
"RNU7-161P" 0 NA NA NA NA NA NA
"RNU7-164P" 0 NA NA NA NA NA NA
"RNU7-165P" 0 NA NA NA NA NA NA
"RNU7-167P" 0 NA NA NA NA NA NA
"RNU7-169P" 0 NA NA NA NA NA NA
"RNU7-170P" 0 NA NA NA NA NA NA
"RNU7-171P" 0 NA NA NA NA NA NA
"RNU7-172P" 0 NA NA NA NA NA NA
"RNU7-173P" 0 NA NA NA NA NA NA
"RNU7-174P" 0 NA NA NA NA NA NA
"RNU7-175P" 0 NA NA NA NA NA NA
"RNU7-176P" 0 NA NA NA NA NA NA
"RNU7-179P" 0 NA NA NA NA NA NA
"RNU7-180P" 0 NA NA NA NA NA NA
"RNU7-181P" 0.00981666663675529 0 8.1030458415403 0 1 NA NA
"RNU7-182P" 0 NA NA NA NA NA NA
"RNU7-183P" 0 NA NA NA NA NA NA
"RNU7-185P" 0 NA NA NA NA NA NA
"RNU7-186P" 0 NA NA NA NA NA NA
"RNU7-187P" 0 NA NA NA NA NA NA
"RNU7-188P" 0 NA NA NA NA NA NA
"RNU7-18P" 0.0184085963354357 0 8.10304584153923 0 1 NA NA
"RNU7-190P" 0 NA NA NA NA NA NA
"RNU7-192P" 0 NA NA NA NA NA NA
"RNU7-193P" 0 NA NA NA NA NA NA
"RNU7-194P" 0 NA NA NA NA NA NA
"RNU7-195P" 0 NA NA NA NA NA NA
"RNU7-196P" 0 NA NA NA NA NA NA
"RNU7-197P" 0 NA NA NA NA NA NA
"RNU7-19P" 0 NA NA NA NA NA NA
"RNU7-200P" 0 NA NA NA NA NA NA
"RNU7-20P" 0 NA NA NA NA NA NA
"RNU7-21P" 0 NA NA NA NA NA NA
"RNU7-22P" 0 NA NA NA NA NA NA
"RNU7-23P" 0 NA NA NA NA NA NA
"RNU7-24P" 0 NA NA NA NA NA NA
"RNU7-25P" 0 NA NA NA NA NA NA
"RNU7-26P" 0 NA NA NA NA NA NA
"RNU7-27P" 0 NA NA NA NA NA NA
"RNU7-28P" 0 NA NA NA NA NA NA
"RNU7-29P" 0 NA NA NA NA NA NA
"RNU7-2P" 0 NA NA NA NA NA NA
"RNU7-30P" 0 NA NA NA NA NA NA
"RNU7-34P" 0 NA NA NA NA NA NA
"RNU7-35P" 0 NA NA NA NA NA NA
"RNU7-37P" 0 NA NA NA NA NA NA
"RNU7-38P" 0 NA NA NA NA NA NA
"RNU7-3P" 0 NA NA NA NA NA NA
"RNU7-40P" 0 NA NA NA NA NA NA
"RNU7-41P" 0 NA NA NA NA NA NA
"RNU7-43P" 0 NA NA NA NA NA NA
"RNU7-45P" 0.0408692322388681 -0.540142853226193 8.10304584153352 -0.0666592370066081 0.946852986253056 NA NA
"RNU7-46P" 0 NA NA NA NA NA NA
"RNU7-47P" 0 NA NA NA NA NA NA
"RNU7-48P" 0 NA NA NA NA NA NA
"RNU7-49P" 0 NA NA NA NA NA NA
"RNU7-4P" 0 NA NA NA NA NA NA
"RNU7-50P" 0 NA NA NA NA NA NA
"RNU7-51P" 0 NA NA NA NA NA NA
"RNU7-52P" 0 NA NA NA NA NA NA
"RNU7-53P" 0 NA NA NA NA NA NA
"RNU7-54P" 0 NA NA NA NA NA NA
"RNU7-55P" 0 NA NA NA NA NA NA
"RNU7-56P" 0 NA NA NA NA NA NA
"RNU7-57P" 0 NA NA NA NA NA NA
"RNU7-59P" 0 NA NA NA NA NA NA
"RNU7-60P" 0 NA NA NA NA NA NA
"RNU7-61P" 0 NA NA NA NA NA NA
"RNU7-62P" 0 NA NA NA NA NA NA
"RNU7-63P" 0 NA NA NA NA NA NA
"RNU7-65P" 0 NA NA NA NA NA NA
"RNU7-66P" 0 NA NA NA NA NA NA
"RNU7-67P" 0 NA NA NA NA NA NA
"RNU7-69P" 0 NA NA NA NA NA NA
"RNU7-6P" 0 NA NA NA NA NA NA
"RNU7-70P" 0.0082374088221482 0 8.1030458415403 0 1 NA NA
"RNU7-71P" 0 NA NA NA NA NA NA
"RNU7-73P" 0 NA NA NA NA NA NA
"RNU7-74P" 0 NA NA NA NA NA NA
"RNU7-75P" 0 NA NA NA NA NA NA
"RNU7-77P" 0 NA NA NA NA NA NA
"RNU7-79P" 0 NA NA NA NA NA NA
"RNU7-7P" 0 NA NA NA NA NA NA
"RNU7-80P" 0 NA NA NA NA NA NA
"RNU7-81P" 0 NA NA NA NA NA NA
"RNU7-82P" 0 NA NA NA NA NA NA
"RNU7-84P" 0 NA NA NA NA NA NA
"RNU7-85P" 0 NA NA NA NA NA NA
"RNU7-87P" 0 NA NA NA NA NA NA
"RNU7-88P" 0 NA NA NA NA NA NA
"RNU7-8P" 0 NA NA NA NA NA NA
"RNU7-90P" 0 NA NA NA NA NA NA
"RNU7-92P" 0 NA NA NA NA NA NA
"RNU7-93P" 0 NA NA NA NA NA NA
"RNU7-94P" 0 NA NA NA NA NA NA
"RNU7-95P" 0 NA NA NA NA NA NA
"RNU7-96P" 0 NA NA NA NA NA NA
"RNU7-97P" 0 NA NA NA NA NA NA
"RNU7-99P" 0 NA NA NA NA NA NA
"RNU7-9P" 0 NA NA NA NA NA NA
"RNVU1-1" 0 NA NA NA NA NA NA
"RNVU1-14" 0.0102248976740533 0 8.1030458415403 0 1 NA NA
"RNVU1-15" 0.107921512785909 -0.540233998099386 8.10304584149798 -0.0666704852307135 0.946844031389449 NA NA
"RNVU1-17" 0 NA NA NA NA NA NA
"RNVU1-19" 0 NA NA NA NA NA NA
"RNVU1-2" 0.0876218362396241 -0.860675817334231 8.10304584151926 -0.106216333236597 0.915410712205277 NA NA
"RNVU1-21" 0.0948202833884129 -1.18111281594926 8.10304584151567 -0.145761586328177 0.8841096016199 NA NA
"RNVU1-22" 0.0809191322850487 0.101085096365141 8.10304584153469 0.0124749505731533 0.9900466877046 NA NA
"RNVU1-23" 0 NA NA NA NA NA NA
"RNVU1-24" 0.410549242381495 0.955653612675632 4.63166895373438 0.206330293080449 0.836532917134106 NA NA
"RNVU1-25" 0.454893573116729 1.06955069355102 2.8068609436523 0.38104869283596 0.703167117553071 NA NA
"RNVU1-26" 0.124834832576415 -0.860715381239311 8.10304584149265 -0.10622121583367 0.915406838371337 NA NA
"RNVU1-27" 0.121305107915638 1.24129896597301 8.09289140384643 0.153381394118676 0.878097516609297 NA NA
"RNVU1-28" 1.23616563376138 -0.857582675932844 1.25230706221262 -0.684802235657475 0.493468724411289 NA NA
"RNVU1-2A" 0.34536742650365 -1.16254868321295 3.43236217080113 -0.338702218869172 0.734834068952908 NA NA
"RNVU1-3" 0.0649899080390882 -0.540183170825326 8.10304584152325 -0.0666642126170891 0.946849025101312 NA NA
"RNVU1-30" 1.41028421599932 -0.134551942325288 0.824566592184877 -0.163178988332236 0.870377509341026 NA NA
"RNVU1-31" 0.603656614087334 -1.57327364405554 1.54154849544498 -1.02058005226842 0.307453444272755 NA NA
"RNVU1-32" 0 NA NA NA NA NA NA
"RNVU1-33" 0 NA NA NA NA NA NA
"RNVU1-34" 0.802213262764576 0.524878761615934 1.08091133198753 0.485589100681191 0.627258525671304 NA NA
"RNVU1-4" 0.529384560524144 -0.533259831118048 1.85052906229809 -0.288166147715517 0.773219560376793 NA NA
"RNVU1-6" 0 NA NA NA NA NA NA
"RNVU1-7" 1.40366886243348 4.70665189207088 3.35878720288203 1.40129505317643 0.161125859867739 NA NA
"RNVU1-8" 0.135364057581153 -1.19127378715794 8.10284713817726 -0.147019160900266 0.883116896447316 NA NA
"RNY1" 6.01812136421414 -0.0552918780472684 0.395222400084725 -0.139900668675195 0.888738472959329 NA NA
"RNY1P1" 0 NA NA NA NA NA NA
"RNY1P10" 0 NA NA NA NA NA NA
"RNY1P11" 0.0183445790414699 0.742079194798028 8.10304584153869 0.0915802784915647 0.927031521076188 NA NA
"RNY1P12" 0.0846409379998205 0 8.10304584151183 0 1 NA NA
"RNY1P13" 0 NA NA NA NA NA NA
"RNY1P14" 0 NA NA NA NA NA NA
"RNY1P15" 0 NA NA NA NA NA NA
"RNY1P16" 0.0666462000366531 0.421557729221647 8.10304584153579 0.0520246013000153 0.958509090950995 NA NA
"RNY1P2" 0 NA NA NA NA NA NA
"RNY1P3" 0 NA NA NA NA NA NA
"RNY1P4" 0 NA NA NA NA NA NA
"RNY1P5" 0 NA NA NA NA NA NA
"RNY1P6" 0 NA NA NA NA NA NA
"RNY1P7" 0 NA NA NA NA NA NA
"RNY1P8" 0.0126043354413591 -0.540109859776527 8.1030458415403 -0.066655165272255 0.946856227817595 NA NA
"RNY1P9" 0.212134500504449 -1.20028137718826 6.56442595899328 -0.182846357729706 0.854918573509057 NA NA
"RNY3" 1.21512028150163 -0.283894324571139 1.00162427713125 -0.283433949289089 0.77684420712491 NA NA
"RNY3P1" 0 NA NA NA NA NA NA
"RNY3P10" 0 NA NA NA NA NA NA
"RNY3P11" 0 NA NA NA NA NA NA
"RNY3P12" 0 NA NA NA NA NA NA
"RNY3P13" 0 NA NA NA NA NA NA
"RNY3P14" 0 NA NA NA NA NA NA
"RNY3P15" 0 NA NA NA NA NA NA
"RNY3P16" 0 NA NA NA NA NA NA
"RNY3P2" 0.0168703913399424 -0.860581095385507 8.1030458415403 -0.106204643564243 0.915419986755006 NA NA
"RNY3P3" 0 NA NA NA NA NA NA
"RNY3P4" 0 NA NA NA NA NA NA
"RNY3P5" 0 NA NA NA NA NA NA
"RNY3P7" 0 NA NA NA NA NA NA
"RNY3P8" 0.0257361339655693 0 8.10304584153659 0 1 NA NA
"RNY3P9" 0 NA NA NA NA NA NA
"RNY4" 2.58087947753983 -0.328195958083428 0.710498949625504 -0.461923213618284 0.644136386405733 NA NA
"RNY4P10" 0 NA NA NA NA NA NA
"RNY4P13" 0 NA NA NA NA NA NA
"RNY4P14" 0 NA NA NA NA NA NA
"RNY4P16" 0 NA NA NA NA NA NA
"RNY4P17" 0 NA NA NA NA NA NA
"RNY4P18" 0 NA NA NA NA NA NA
"RNY4P19" 0.0208671978795684 0 8.1030458415403 0 1 NA NA
"RNY4P20" 0 NA NA NA NA NA NA
"RNY4P23" 0 NA NA NA NA NA NA
"RNY4P24" 0.0130470327679838 0 8.1030458415403 0 1 NA NA
"RNY4P25" 0 NA NA NA NA NA NA
"RNY4P27" 0.0208701684739296 0 8.10304584153738 0 1 NA NA
"RNY4P28" 0 NA NA NA NA NA NA
"RNY4P29" 0 NA NA NA NA NA NA
"RNY4P3" 0.00886594486577857 0 8.10304584154009 0 1 NA NA
"RNY4P30" 0 NA NA NA NA NA NA
"RNY4P34" 0.123808626115132 0 8.10304584145482 0 1 NA NA
"RNY4P36" 0.0512051559778826 0 8.10304584153461 0 1 NA NA
"RNY4P37" 0.0192219622784734 0 8.1030458415403 0 1 NA NA
"RNY4P6" 0 NA NA NA NA NA NA
"RNY4P7" 0 NA NA NA NA NA NA
"RNY4P9" 0 NA NA NA NA NA NA
"ROBO2P1" 0 NA NA NA NA NA NA
"ROBO4" 0.478751732784492 0.578637530974949 1.83867683377699 0.314703225898766 0.75298699471006 NA NA
"ROCK1P1" 0.833515907259566 -1.89632801219935 1.61797361189223 -1.17203889993087 0.241181438741902 NA NA
"ROCR" 0.281989181524564 1.22682251521745 4.72295779861591 0.259757246947449 0.795051031134411 NA NA
"ROM1" 1.0987726882111 0.766361319501725 1.11214346790189 0.689084944182155 0.490769814005363 NA NA
"ROPN1" 0.0440908434528263 0 8.10304584152814 0 1 NA NA
"ROPN1B" 0.0618833527511709 0 8.1030458415349 0 1 NA NA
"ROPN1L" 1.50308646359625 0.674232782246771 0.794265758955187 0.848875549077789 0.395950545690981 NA NA
"ROPN1L-AS1" 0.0959897838228722 0 8.10304584149522 0 1 NA NA
"ROR1" 6.33614562299796 0.00290624004871233 0.386445573066583 0.00752043819689867 0.993999615032895 NA NA
"ROR1-AS1" 0.790268900216233 -0.980384560357754 1.45873760934416 -0.672077386692272 0.501534431734448 NA NA
"ROR2" 9.43040265546106 0.202192530511194 0.317348987269047 0.637129906262394 0.524040229922561 0.73022315439338 NA
"RORA" 3.58557462425788 0.306213357016103 0.473933410353716 0.646110509042956 0.518207789968939 NA NA
"RORA-AS1" 0.715358210013427 1.44550708749412 1.6841699860587 0.858290492919242 0.390732077778751 NA NA
"RORA-AS2" 0.0145588991855777 0 8.1030458415403 0 1 NA NA
"RORB" 2.29545113861358 -0.765142669605452 0.698031051731554 -1.09614417253705 0.273015686359492 NA NA
"RORB-AS1" 0 NA NA NA NA NA NA
"RORC" 0 NA NA NA NA NA NA
"ROS1" 0.131904689770937 -0.540222411971719 8.10304584152455 -0.0666690553820289 0.946845169710987 NA NA
"RP1" 0.994974726788189 0.328924775429109 1.17212460143744 0.28062270429759 0.778999799992721 NA NA
"RP1L1" 0.113428109737619 -1.722400001322 8.10052407773205 -0.212628218223164 0.831616959741066 NA NA
"RPA2P1" 0 NA NA NA NA NA NA
"RPA2P2" 0 NA NA NA NA NA NA
"RPA2P3" 0 NA NA NA NA NA NA
"RPA3P1" 0 NA NA NA NA NA NA
"RPA3P2" 0 NA NA NA NA NA NA
"RPA4" 0.332013910565565 0.077114491408252 2.78929640874476 0.0276465746582147 0.977944034640939 NA NA
"RPAP2P1" 0.00986299089135307 0 8.10304584153879 0 1 NA NA
"RPAP3-DT" 2.18523933074053 1.09354520833696 0.851923651290191 1.28361879222493 0.199275371136282 NA NA
"RPE65" 0.131988812416487 -0.860716504951235 8.1030458414657 -0.106221354511743 0.915406728344711 NA NA
"RPEL1" 0.280306406407386 -0.237401024368194 3.38341385222639 -0.070166120592069 0.94406143969059 NA NA
"RPEP1" 0 NA NA NA NA NA NA
"RPEP2" 0.0136681528792657 0 8.1030458415403 0 1 NA NA
"RPEP3" 0.0292950943664948 0 8.10304584151709 0 1 NA NA
"RPEP4" 0.0221608009515255 0 8.1030458415403 0 1 NA NA
"RPEP5" 0 NA NA NA NA NA NA
"RPEP6" 0 NA NA NA NA NA NA
"RPF2P1" 0.0432068578960418 -0.540160350507237 8.10304584153715 -0.0666613963527532 0.946851267167813 NA NA
"RPF2P2" 0 NA NA NA NA NA NA
"RPGRIP1" 0.191408537856913 -0.540249297531943 8.10304584146513 -0.0666723733398328 0.946842528240857 NA NA
"RPH3A" 0.307324882137443 -1.47038979743395 3.35287627951304 -0.438545796162661 0.660990679849274 NA NA
"RPH3AL" 1.64442424883671 0.625100119002226 0.883020458209282 0.707911253007541 0.479000371139998 NA NA
"RPH3AL-AS1" 0 NA NA NA NA NA NA
"RPH3AL-AS2" 0.0344423055886245 0 8.1030458415403 0 1 NA NA
"RPIAP1" 0 NA NA NA NA NA NA
"RPL10AP1" 0.129578922933183 -0.0747872880267309 8.08848927606784 -0.00924613799612877 0.992622754360754 NA NA
"RPL10AP2" 0.0491695238183905 -0.540144239016507 8.10304584153617 -0.0666594080275013 0.946852850100955 NA NA
"RPL10AP3" 0 NA NA NA NA NA NA
"RPL10AP5" 0 NA NA NA NA NA NA
"RPL10AP6" 0.349554086919716 0.802760326598539 3.12218337591397 0.257115047370831 0.797089961822743 NA NA
"RPL10L" 0 NA NA NA NA NA NA
"RPL10P1" 0.0352894942836775 0 8.10304584153985 0 1 NA NA
"RPL10P10" 0 NA NA NA NA NA NA
"RPL10P11" 0.220217593095726 -1.50457185365219 8.10191851871558 -0.185705626411399 0.852675615837327 NA NA
"RPL10P12" 0.120401649017694 -0.540236682612188 8.10304584152223 -0.0666708165272701 0.946843767639874 NA NA
"RPL10P13" 0.369376175201503 0.909147714400248 2.73471212427856 0.332447319163471 0.739551512811411 NA NA
"RPL10P14" 0 NA NA NA NA NA NA
"RPL10P15" 1.55741765663295 -2.48333005159329 1.35956852262066 -1.82655747781399 0.0677663317371974 NA NA
"RPL10P16" 1.53029940033695 -1.84017223233306 1.21472395779926 -1.51488922278848 0.129800460077869 NA NA
"RPL10P17" 0.108797543258765 -0.540241148997875 8.10304584151733 -0.0666713677256838 0.946843328823531 NA NA
"RPL10P18" 0 NA NA NA NA NA NA
"RPL10P19" 0 NA NA NA NA NA NA
"RPL10P2" 0.697186797691387 1.27172672296203 1.51650424665731 0.838590940820102 0.401698896034854 NA NA
"RPL10P3" 0.545552479894969 0.301342157083077 2.15222486477464 0.140014253164309 0.888648728924678 NA NA
"RPL10P4" 0.060182016925341 -0.540154374765122 8.10304584152907 -0.0666606588841898 0.946851854276678 NA NA
"RPL10P5" 0 NA NA NA NA NA NA
"RPL10P6" 0.2308493253744 1.17762632397795 7.11485983139557 0.165516447531611 0.868537505117762 NA NA
"RPL10P7" 0.00888992521533467 0 8.1030458415403 0 1 NA NA
"RPL10P8" 0.130605336238167 -0.860718141581499 8.10304584150427 -0.106221556488407 0.91540656809724 NA NA
"RPL11P1" 0.070889122083488 -0.860646805441456 8.10304584153974 -0.106212752867497 0.915413552857774 NA NA
"RPL11P3" 1.85728941867701 0.873159445880447 0.758252013517066 1.15154253508724 0.249509106861291 NA NA
"RPL11P4" 0.107764535693051 0.395399226529454 8.10140280779354 0.0488062667553181 0.961073687979785 NA NA
"RPL11P5" 0 NA NA NA NA NA NA
"RPL12P1" 0 NA NA NA NA NA NA
"RPL12P10" 0.110166227795271 0.741966961046503 8.10304584152649 0.0915664276813135 0.92704252618432 NA NA
"RPL12P11" 0.0799205816889796 0 8.10304584152242 0 1 NA NA
"RPL12P12" 1.1514694724529 0.70855838728916 0.953423537692 0.743172744617154 0.457377102319715 NA NA
"RPL12P13" 0.480649818910147 -0.540204080259635 3.35881723068972 -0.160831638984032 0.872226005307967 NA NA
"RPL12P14" 0.0451015955101509 0 8.1030458415403 0 1 NA NA
"RPL12P15" 0 NA NA NA NA NA NA
"RPL12P16" 0.0601230069454735 0.421592502449162 8.10304584153901 0.05202889267736 0.958505671558176 NA NA
"RPL12P17" 0.14327593435921 -0.540241887927451 8.1030458414767 -0.066671458917601 0.946843256224442 NA NA
"RPL12P18" 0 NA NA NA NA NA NA
"RPL12P19" 0.0146733036938778 0 8.10304584153459 0 1 NA NA
"RPL12P2" 0.0123199367350616 0.742094223142058 8.1030458415403 0.0915821331452562 0.927030047469275 NA NA
"RPL12P20" 0.0828845342768865 -0.860663387650304 8.10304584154009 -0.106214799284256 0.915411929237642 NA NA
"RPL12P21" 0.24030098875971 -1.62889798925186 8.02864480982598 -0.202885795527822 0.839224296919095 NA NA
"RPL12P22" 0 NA NA NA NA NA NA
"RPL12P23" 0 NA NA NA NA NA NA
"RPL12P24" 0.053440989927083 0 8.10304584151465 0 1 NA NA
"RPL12P25" 0 NA NA NA NA NA NA
"RPL12P26" 0 NA NA NA NA NA NA
"RPL12P27" 0 NA NA NA NA NA NA
"RPL12P28" 0 NA NA NA NA NA NA
"RPL12P29" 0.0207302306682831 -0.540126331519823 8.1030458415403 -0.0666571980564225 0.946854609489642 NA NA
"RPL12P3" 0 NA NA NA NA NA NA
"RPL12P30" 0 NA NA NA NA NA NA
"RPL12P31" 0 NA NA NA NA NA NA
"RPL12P32" 0.00981666663675529 0 8.1030458415403 0 1 NA NA
"RPL12P33" 0.0924049798896955 0.7419837963684 8.10304584152563 0.0915685053348656 0.927040875391774 NA NA
"RPL12P34" 0 NA NA NA NA NA NA
"RPL12P35" 0 NA NA NA NA NA NA
"RPL12P36" 0 NA NA NA NA NA NA
"RPL12P37" 0.0279934827984282 -0.540126331519819 8.1030458415403 -0.0666571980564221 0.946854609489642 NA NA
"RPL12P38" 0 NA NA NA NA NA NA
"RPL12P39" 0 NA NA NA NA NA NA
"RPL12P4" 0.0534123542716553 -0.540143160043395 8.10304584153921 -0.06665927487099 0.946852956108697 NA NA
"RPL12P40" 0 NA NA NA NA NA NA
"RPL12P41" 0 NA NA NA NA NA NA
"RPL12P42" 0.0889175340438337 -0.860665190247816 8.1030458415312 -0.106215021743624 0.915411752739154 NA NA
"RPL12P43" 0 NA NA NA NA NA NA
"RPL12P44" 0.0112230312477958 0 8.1030458415403 0 1 NA NA
"RPL12P45" 0 NA NA NA NA NA NA
"RPL12P46" 0 NA NA NA NA NA NA
"RPL12P47" 0 NA NA NA NA NA NA
"RPL12P48" 0 NA NA NA NA NA NA
"RPL12P49" 0 NA NA NA NA NA NA
"RPL12P5" 0.00843519566997121 -0.540109859776531 8.1030458415403 -0.0666551652722554 0.946856227817595 NA NA
"RPL12P50" 0 NA NA NA NA NA NA
"RPL12P6" 0.0346699036894457 0 8.10304584152851 0 1 NA NA
"RPL12P7" 0 NA NA NA NA NA NA
"RPL12P8" 0.0697619642019095 0 8.10304584151463 0 1 NA NA
"RPL12P9" 0 NA NA NA NA NA NA
"RPL13AP" 0.0425900155867992 0 8.10304584153057 0 1 NA NA
"RPL13AP10" 0.111161075232264 0 8.10304584152798 0 1 NA NA
"RPL13AP11" 0.0486132549086788 -0.540172553660011 8.10304584152237 -0.0666629023486464 0.946850068223862 NA NA
"RPL13AP12" 0.357042197404736 -0.201849423005096 2.81188897256827 -0.0717842791711421 0.942773583945246 NA NA
"RPL13AP13" 0 NA NA NA NA NA NA
"RPL13AP14" 0.607445676725831 -0.476919318872878 1.61602272730465 -0.295119190352185 0.767902830474472 NA NA
"RPL13AP15" 0 NA NA NA NA NA NA
"RPL13AP16" 0.344951373444408 -1.68432668862098 2.99600451897778 -0.56219097065837 0.573985912684046 NA NA
"RPL13AP17" 0.0146475471832474 0 8.1030458415403 0 1 NA NA
"RPL13AP18" 0.119441847547622 -1.21362079517554 8.10244863868003 -0.149784447800369 0.880934679782489 NA NA
"RPL13AP19" 0.168576363354507 -1.78257117970753 8.09995138896012 -0.220071836744243 0.825815208149251 NA NA
"RPL13AP2" 0.469303915205508 -0.554407491330718 2.43837906656994 -0.227367228882342 0.820138200560452 NA NA
"RPL13AP20" 2.28688087991812 0.847040327975887 0.677051626562589 1.25107199324863 0.210908212487127 NA NA
"RPL13AP21" 0 NA NA NA NA NA NA
"RPL13AP22" 0.872343570397068 -0.0562528893710949 1.10830179652971 -0.0507559308730103 0.959520007652996 NA NA
"RPL13AP23" 0 NA NA NA NA NA NA
"RPL13AP24" 0.0255501318779379 -0.540126331519822 8.1030458415403 -0.0666571980564225 0.946854609489642 NA NA
"RPL13AP25" 0.60922281266848 -1.63197430891473 1.74340236639342 -0.936085863122234 0.349228981078255 NA NA
"RPL13AP26" 0.0932215258220216 -0.540199620133314 8.10304584151926 -0.0666662426325396 0.946847408978547 NA NA
"RPL13AP27" 0 NA NA NA NA NA NA
"RPL13AP3" 0.0214702803071377 -0.540126331519819 8.1030458415403 -0.0666571980564221 0.946854609489642 NA NA
"RPL13AP5" 3.48020139980167 0.00729274757089733 0.744219131727386 0.00979919389329638 0.992181499611967 NA NA
"RPL13AP6" 0.33867527541776 -0.215691103155802 2.99848124377253 -0.0719334508440783 0.942654869070415 NA NA
"RPL13AP7" 0.0341554603688667 0 8.1030458415403 0 1 NA NA
"RPL13AP8" 0 NA NA NA NA NA NA
"RPL13AP9" 0.123863460605608 -0.540251370044569 8.10304584149589 -0.066672629109159 0.946842324619535 NA NA
"RPL13P" 0 NA NA NA NA NA NA
"RPL13P12" 9.84592962822507 0.515053347351619 0.339868967259116 1.51544682500813 0.129659286887946 0.330879954373201 NA
"RPL13P2" 0.0454540018903589 -0.540159275006406 8.1030458415403 -0.0666612636247567 0.946851372834394 NA NA
"RPL13P4" 0.00880495685168251 0 8.1030458415403 0 1 NA NA
"RPL13P5" 0.0293208508771252 0 8.10304584153473 0 1 NA NA
"RPL13P6" 0 NA NA NA NA NA NA
"RPL13P8" 0.555933574212591 -2.66436715681144 2.19321428418429 -1.21482300020784 0.224433606546226 NA NA
"RPL14P1" 0.630504824272541 -1.4165851967389 2.3331673008083 -0.607151144389921 0.543750611319868 NA NA
"RPL14P2" 0.0183205986919138 0.742079810417388 8.1030458415403 0.0915803544653682 0.927031460711533 NA NA
"RPL14P3" 0.279088854840017 -0.860787214585921 4.00848313461044 -0.214741383630537 0.829968955690904 NA NA
"RPL14P5" 0 NA NA NA NA NA NA
"RPL14P6" 0.0460963731856586 -0.540157576043854 8.1030458415344 -0.066661053955184 0.946851539755223 NA NA
"RPL15P1" 0.0171149362079666 0 8.1030458415403 0 1 NA NA
"RPL15P11" 0.0269931247148444 -0.540128390538444 8.1030458415403 -0.0666574521607015 0.946854407193681 NA NA
"RPL15P12" 0 NA NA NA NA NA NA
"RPL15P13" 0 NA NA NA NA NA NA
"RPL15P14" 0.00986299089135307 0 8.10304584153879 0 1 NA NA
"RPL15P15" 0 NA NA NA NA NA NA
"RPL15P16" 0.00880495685168251 0 8.1030458415403 0 1 NA NA
"RPL15P17" 0.127658913092696 -0.540264194328374 8.10304584149623 -0.0666742117589469 0.946841064651315 NA NA
"RPL15P18" 0 NA NA NA NA NA NA
"RPL15P19" 0 NA NA NA NA NA NA
"RPL15P2" 0.0232192743408287 0 8.1030458415403 0 1 NA NA
"RPL15P20" 0 NA NA NA NA NA NA
"RPL15P21" 0 NA NA NA NA NA NA
"RPL15P22" 0.0430470581119062 -0.860599626147419 8.1030458415403 -0.106206930452689 0.915418172343912 NA NA
"RPL15P3" 0.424597089246422 -0.0602862717006963 2.14253868752133 -0.0281377750851447 0.977552265830472 NA NA
"RPL15P4" 0 NA NA NA NA NA NA
"RPL15P5" 0.106604250955924 0 8.10304584153173 0 1 NA NA
"RPL15P6" 0 NA NA NA NA NA NA
"RPL15P7" 0.0929939424749401 0 8.1030458415101 0 1 NA NA
"RPL15P8" 0 NA NA NA NA NA NA
"RPL15P9" 0 NA NA NA NA NA NA
"RPL17P1" 0.0419622222928257 0 8.10304584152149 0 1 NA NA
"RPL17P10" 0.0109135640315278 -0.540109859776531 8.1030458415403 -0.0666551652722555 0.946856227817595 NA NA
"RPL17P11" 0.00992447624296523 0 8.1030458415403 0 1 NA NA
"RPL17P12" 0 NA NA NA NA NA NA
"RPL17P13" 0.156609614816705 -0.540278086015617 8.10304584150532 -0.0666759261373311 0.946839699812385 NA NA
"RPL17P14" 0 NA NA NA NA NA NA
"RPL17P15" 0.0890265706819 0.421532334267587 8.10304584152676 0.0520214672990376 0.958511588140509 NA NA
"RPL17P16" 0.0224560265618002 0 8.1030458415403 0 1 NA NA
"RPL17P17" 0.0163236092191201 -0.540111918795152 8.1030458415403 -0.0666554193765345 0.946856025521606 NA NA
"RPL17P18" 0.15476590536332 -1.57534614166063 8.10085691845585 -0.194466604893562 0.845810541986781 NA NA
"RPL17P2" 0 NA NA NA NA NA NA
"RPL17P20" 0.037654141139344 0 8.10304584154008 0 1 NA NA
"RPL17P21" 0 NA NA NA NA NA NA
"RPL17P22" 0.182820128001233 -1.1812537382377 8.00897172444291 -0.147491310854874 0.882744237660026 NA NA
"RPL17P23" 0.359571879920759 -1.09326462843218 3.24870204801181 -0.336523513783374 0.736476123041783 NA NA
"RPL17P24" 0.2463991036835 0 6.14205011999181 0 1 NA NA
"RPL17P25" 0.0662384591388331 -0.540176029021277 8.10304584152984 -0.0666633312442539 0.946849726774218 NA NA
"RPL17P26" 0.122102777099328 0.741946217663186 8.10304584150601 0.0915638677326414 0.927044560183242 NA NA
"RPL17P27" 0.0498609236113089 -0.54017141864196 8.10304584153145 -0.066662762275558 0.94685017973796 NA NA
"RPL17P28" 0.0668524272638402 -0.540170187183713 8.10304584151551 -0.0666626103009539 0.946850300727019 NA NA
"RPL17P29" 0 NA NA NA NA NA NA
"RPL17P3" 0 NA NA NA NA NA NA
"RPL17P30" 0 NA NA NA NA NA NA
"RPL17P31" 0.0331884813868106 0.742065397692717 8.1030458415403 0.0915785757854801 0.927032873954021 NA NA
"RPL17P33" 0 NA NA NA NA NA NA
"RPL17P34" 0.241699856607748 -1.47914655395864 8.1017658929351 -0.182570883126663 0.855134732209827 NA NA
"RPL17P35" 0 NA NA NA NA NA NA
"RPL17P36" 0.260738840883472 -0.908283528101355 4.05237506064711 -0.224136096612023 0.822651405863927 NA NA
"RPL17P37" 0.0514793671995591 0 8.10304584153987 0 1 NA NA
"RPL17P38" 0.13928340809533 0 8.10304584153681 0 1 NA NA
"RPL17P39" 1.94090729717974 -0.566062909922087 1.24544070791066 -0.454508116144452 0.649463151664291 NA NA
"RPL17P4" 0.0256403202711584 -0.860585213422749 8.1030458415403 -0.106205151772801 0.915419583543676 NA NA
"RPL17P40" 0 NA NA NA NA NA NA
"RPL17P41" 0.11129692653659 0.741961571321742 8.10304584147338 0.0915657625339104 0.927043054674988 NA NA
"RPL17P43" 0.0457944262242686 -0.540158956717832 8.10304584153929 -0.0666612243446498 0.946851404105827 NA NA
"RPL17P44" 0.037246065597138 -0.540142803263114 8.1030458415403 -0.0666592308405896 0.946852991161908 NA NA
"RPL17P45" 0.0975307198409594 0.741992015538424 8.10304584150345 0.0915695196660462 0.927040069458506 NA NA
"RPL17P46" 0 NA NA NA NA NA NA
"RPL17P47" 0.192563993319154 0 8.10304584148674 0 1 NA NA
"RPL17P48" 0.572699543725948 -0.983557963287163 1.70716658655553 -0.576134731685231 0.564524117176952 NA NA
"RPL17P49" 0.0120561868881342 0 8.1030458415403 0 1 NA NA
"RPL17P5" 0.0870446557770792 0 8.10304584149631 0 1 NA NA
"RPL17P50" 1.59087578526262 -0.171609361452655 0.838337984233795 -0.204701880005471 0.837805051480499 NA NA
"RPL17P51" 0.00843519566997121 -0.540109859776531 8.1030458415403 -0.0666551652722554 0.946856227817595 NA NA
"RPL17P6" 0.462471065805587 -1.21254908511431 4.95519949530545 -0.244702375002879 0.806686888956516 NA NA
"RPL17P7" 0.936387021137201 -1.10404414116777 1.5827058889689 -0.697567469017904 0.485447731784677 NA NA
"RPL17P8" 0.0557750253567259 0 8.10304584152188 0 1 NA NA
"RPL17P9" 0.225227067851412 1.18761172482526 5.12450217799697 0.231751628465394 0.816730929095061 NA NA
"RPL18AP14" 0 NA NA NA NA NA NA
"RPL18AP15" 0.445442143074688 1.1125475011138 1.87598878714766 0.593045922628017 0.553150419516027 NA NA
"RPL18AP16" 0.0303711465546626 0.742066754439104 8.10304584153613 0.09157874322212 0.927032740917946 NA NA
"RPL18AP17" 0 NA NA NA NA NA NA
"RPL18AP2" 0.0400661408822913 -0.540139263164479 8.103045841526 -0.0666587939557748 0.946853338971964 NA NA
"RPL18AP3" 0.453980204665872 -2.36448117478475 6.99311975177618 -0.338115356051811 0.735276258872529 NA NA
"RPL18AP7" 0.345649129479042 -1.92135111151923 3.74139478269429 -0.513538726361191 0.607574528552711 NA NA
"RPL18AP8" 0.122344971427302 -2.0214298628083 8.09682271106114 -0.24965717231857 0.802852481058571 NA NA
"RPL18AP9" 0.0336247497548698 -0.860599392699037 8.10304584153956 -0.106206901642744 0.915418195201641 NA NA
"RPL18P1" 0 NA NA NA NA NA NA
"RPL18P10" 0.0299471297292639 0 8.10304584152219 0 1 NA NA
"RPL18P11" 0 NA NA NA NA NA NA
"RPL18P13" 0.144996866936562 0 8.10304584144011 0 1 NA NA
"RPL19P1" 0.0139298105332532 -0.540111918795152 8.1030458415403 -0.0666554193765345 0.946856025521606 NA NA
"RPL19P11" 0.0290969496175412 0 8.10304584153954 0 1 NA NA
"RPL19P13" 0.0413740779806684 0 8.10304584153458 0 1 NA NA
"RPL19P14" 0.124980841273474 -0.540271863776638 8.10304584151186 -0.0666751582483747 0.946840311138752 NA NA
"RPL19P16" 0 NA NA NA NA NA NA
"RPL19P18" 0.214713014423035 -0.86080955828792 7.42533383651983 -0.115928734955218 0.907709022029882 NA NA
"RPL19P2" 0.0553133562690115 -0.540173533930834 8.10304584153605 -0.0666630233241327 0.946849971913626 NA NA
"RPL19P20" 0.0276059319535614 0 8.1030458415403 0 1 NA NA
"RPL19P21" 0.400459711899135 -1.42058137221691 2.37681111297371 -0.597683747127708 0.55005097215809 NA NA
"RPL19P4" 0.155718491281747 0 8.10304584144508 0 1 NA NA
"RPL19P5" 0 NA NA NA NA NA NA
"RPL19P6" 0.147183998928272 -0.219438366382992 8.10304584151522 -0.0270809730902322 0.978395150469588 NA NA
"RPL19P7" 0 NA NA NA NA NA NA
"RPL21P1" 0.0376026730789382 0 8.10304584153156 0 1 NA NA
"RPL21P10" 1.94327969834503 0.571741729176663 0.783464137187873 0.729761200338849 0.465536164767851 NA NA
"RPL21P100" 0.00986299089135307 0 8.10304584153879 0 1 NA NA
"RPL21P103" 0.012093223816089 0 8.1030458415403 0 1 NA NA
"RPL21P104" 0 NA NA NA NA NA NA
"RPL21P106" 0.0253106512028548 0 8.10304584153767 0 1 NA NA
"RPL21P107" 0 NA NA NA NA NA NA
"RPL21P108" 0 NA NA NA NA NA NA
"RPL21P109" 0.0101711875132875 0 8.10304584154004 0 1 NA NA
"RPL21P11" 0.404841884719717 -0.860779005082266 2.57355961156036 -0.334470202755619 0.738024772209445 NA NA
"RPL21P110" 0.0503211635072321 0 8.10304584153717 0 1 NA NA
"RPL21P111" 0 NA NA NA NA NA NA
"RPL21P112" 0.0206398924913705 0 8.10304584153923 0 1 NA NA
"RPL21P113" 0.058776908997094 0 8.1030458415316 0 1 NA NA
"RPL21P114" 0 NA NA NA NA NA NA
"RPL21P115" 0.0680496002646372 -0.540189144029032 8.10304584153728 -0.0666649497723377 0.94684843824202 NA NA
"RPL21P116" 0.0860376710989997 0.421528275110573 8.1030458415403 0.0520209663568244 0.958511987294105 NA NA
"RPL21P117" 0 NA NA NA NA NA NA
"RPL21P118" 0.260430980118163 -1.25270614608273 5.44109809996559 -0.230230391562074 0.817912747045462 NA NA
"RPL21P119" 0.2341522741258 0 8.10304584137617 0 1 NA NA
"RPL21P12" 0 NA NA NA NA NA NA
"RPL21P120" 0.474224512511951 -0.860772468132188 2.12267735779901 -0.405512625350051 0.685100739949318 NA NA
"RPL21P121" 0.201647892568791 0.100964798450334 8.10304584145944 0.0124601045613916 0.99005853218759 NA NA
"RPL21P122" 0 NA NA NA NA NA NA
"RPL21P123" 0.198404317022266 -0.942199975538535 8.09861696294558 -0.116340849289388 0.907382412350674 NA NA
"RPL21P125" 1.13435491186992 -2.04925734853987 1.43949582072344 -1.42359381600009 0.154564087012416 NA NA
"RPL21P126" 0.090748359938153 0.741983364083201 8.10304584151352 0.09156845198652 0.927040917779516 NA NA
"RPL21P127" 0.344670547996447 0.0586808692207361 3.4956569943067 0.0167867926733968 0.986606706333794 NA NA
"RPL21P128" 0 NA NA NA NA NA NA
"RPL21P129" 0.132524508756675 -0.860728214844952 8.10304584148003 -0.106222799634037 0.915405581790583 NA NA
"RPL21P13" 0.03523512744582 0 8.1030458415382 0 1 NA NA
"RPL21P130" 0 NA NA NA NA NA NA
"RPL21P131" 0.0340908542342767 0 8.10304584153807 0 1 NA NA
"RPL21P132" 0.00894641472455145 0 8.10304584153714 0 1 NA NA
"RPL21P133" 0 NA NA NA NA NA NA
"RPL21P134" 0.0243355620816205 0 8.10304584153525 0 1 NA NA
"RPL21P135" 0.287751407094413 -1.55260181668337 3.94078972646219 -0.393982405673088 0.69359402911542 NA NA
"RPL21P136" 0.013355844099843 0 8.1030458415403 0 1 NA NA
"RPL21P137" 0 NA NA NA NA NA NA
"RPL21P14" 0.0391207544176344 0.742047465445539 8.10304584152136 0.0915763627601813 0.927034632304117 NA NA
"RPL21P15" 0 NA NA NA NA NA NA
"RPL21P16" 0 NA NA NA NA NA NA
"RPL21P17" 0 NA NA NA NA NA NA
"RPL21P18" 0.0855243531220271 -0.540222025278004 8.10304584151414 -0.0666690076600947 0.946845207703055 NA NA
"RPL21P19" 1.53231257173255 0.047422244127556 0.882044277775298 0.0537640176603888 0.957123177782875 NA NA
"RPL21P2" 0 NA NA NA NA NA NA
"RPL21P20" 0.0288707198539432 0 8.10304584153041 0 1 NA NA
"RPL21P21" 0 NA NA NA NA NA NA
"RPL21P22" 0.010468704978083 0 8.1030458415403 0 1 NA NA
"RPL21P23" 0.0424659378858647 0 8.10304584152977 0 1 NA NA
"RPL21P24" 0.0722012462844409 -0.540179143543788 8.10304584151778 -0.0666637156087724 0.94684942077639 NA NA
"RPL21P25" 0 NA NA NA NA NA NA
"RPL21P26" 0.129443549991028 -0.144506948890718 8.09130292686098 -0.0178595400761715 0.985750906203568 NA NA
"RPL21P27" 0.0515604109507892 -0.860617684853158 8.10304584153646 -0.106209159084551 0.915416404153857 NA NA
"RPL21P28" 0.304978673333007 -1.47779833222596 5.1599719804954 -0.286396580797728 0.774574393206699 NA NA
"RPL21P29" 0 NA NA NA NA NA NA
"RPL21P3" 0.228424171244853 0.100988473156747 5.11115646203961 0.0197584389964942 0.984236072281294 NA NA
"RPL21P30" 0 NA NA NA NA NA NA
"RPL21P31" 0.251964018338831 -1.33494032206458 4.92008258174172 -0.271324779591811 0.786141249670045 NA NA
"RPL21P32" 0.986949797348051 -0.47655694183437 1.22996127536079 -0.38745686663556 0.698418011403616 NA NA
"RPL21P33" 0.0860314274066593 -0.860648204778669 8.1030458415183 -0.106212925560521 0.9154134158437 NA NA
"RPL21P34" 0.0176159678431167 0 8.1030458415403 0 1 NA NA
"RPL21P35" 0 NA NA NA NA NA NA
"RPL21P36" 0.0111582819844231 0 8.1030458415403 0 1 NA NA
"RPL21P37" 0.257208150993758 0.421528002514527 4.92373724032323 0.0856113927165729 0.931775341635017 NA NA
"RPL21P38" 0 NA NA NA NA NA NA
"RPL21P39" 0.196420656845525 1.2890189582611 7.73032556068726 0.166748340434255 0.86756806780781 NA NA
"RPL21P4" 0.0907793697906752 -0.860662107613883 8.10304584149946 -0.106214641315002 0.915412054569901 NA NA
"RPL21P40" 0.0237666966260394 -0.540128390538444 8.1030458415403 -0.0666574521607015 0.946854407193681 NA NA
"RPL21P41" 0.0130470327679838 0 8.1030458415403 0 1 NA NA
"RPL21P42" 0.00843519566997121 -0.540109859776531 8.1030458415403 -0.0666551652722554 0.946856227817595 NA NA
"RPL21P43" 0.0120561868881342 0 8.1030458415403 0 1 NA NA
"RPL21P44" 0.563715023978156 -1.06467364370447 1.93974397804316 -0.548873282121764 0.583092414858625 NA NA
"RPL21P45" 0.112153887702875 2.36647571989971 8.05645510598656 0.293736598636445 0.768959185655915 NA NA
"RPL21P46" 0.211527862675224 -0.692141539940168 8.10144625221271 -0.0854343185639386 0.931916110621488 NA NA
"RPL21P47" 0 NA NA NA NA NA NA
"RPL21P48" 0.555891207555933 -2.78493263892291 1.79339885614891 -1.55287967836848 0.120451882546588 NA NA
"RPL21P49" 0.0130470327679838 0 8.1030458415403 0 1 NA NA
"RPL21P5" 0.202388766837371 -1.21280152137533 8.10246405865469 -0.149683048588147 0.881014682761481 NA NA
"RPL21P50" 0.025612401022752 0 8.10304584153739 0 1 NA NA
"RPL21P51" 0.338693922293752 -0.0489861895491283 2.60363417290812 -0.0188145439397169 0.984989051490775 NA NA
"RPL21P52" 0.0450785126852977 0 8.10304584152589 0 1 NA NA
"RPL21P53" 0.322424002615575 1.74402565179047 3.44649847316001 0.506028267638087 0.61283680567735 NA NA
"RPL21P54" 0.192036900218096 -0.540269180175365 8.10304584143391 -0.0666748270647521 0.946840574798342 NA NA
"RPL21P55" 0.012284013421823 0 8.1030458415403 0 1 NA NA
"RPL21P56" 0 NA NA NA NA NA NA
"RPL21P57" 0.211422527377786 -1.16552511256041 8.10270794778086 -0.143843900097574 0.885623736063332 NA NA
"RPL21P58" 0.0372321128728422 0 8.10304584153768 0 1 NA NA
"RPL21P59" 0.0264064044598537 0 8.10304584153294 0 1 NA NA
"RPL21P6" 0 NA NA NA NA NA NA
"RPL21P60" 1.10383032300825 -0.8048832813401 1.06961137301504 -0.7525006760832 0.451750023435287 NA NA
"RPL21P61" 0 NA NA NA NA NA NA
"RPL21P62" 0.0935670252664386 0.742011409217586 8.10304584149123 0.0915719130475796 0.927038167805935 NA NA
"RPL21P63" 0.0254802135530902 0 8.1030458415403 0 1 NA NA
"RPL21P64" 0 NA NA NA NA NA NA
"RPL21P65" 0.422775999512628 -0.5574181497312 3.14278407018672 -0.177364444162427 0.859222133948335 NA NA
"RPL21P66" 0 NA NA NA NA NA NA
"RPL21P67" 0.0929451784616691 0.422130017865117 8.10300927226355 0.0520954627696232 0.958452628244256 NA NA
"RPL21P68" 0.0307464184033927 -0.540144862281735 8.1030458415403 -0.0666594849448686 0.946852788865975 NA NA
"RPL21P69" 0.308862331303197 -0.540270994586407 5.63685713352838 -0.0958461393979352 0.92364277207404 NA NA
"RPL21P7" 0.0101711875132875 0 8.10304584154004 0 1 NA NA
"RPL21P70" 0 NA NA NA NA NA NA
"RPL21P71" 0.00886594486577857 0 8.10304584154009 0 1 NA NA
"RPL21P72" 7.89454555796094 -0.83517590333702 0.386048927525154 -2.16339392183029 0.0305108946745586 NA NA
"RPL21P73" 0.0153891473570691 0 8.1030458415403 0 1 NA NA
"RPL21P74" 0 NA NA NA NA NA NA
"RPL21P75" 0.144192078737308 0 8.10304584146824 0 1 NA NA
"RPL21P76" 0.00986299089135307 0 8.10304584153879 0 1 NA NA
"RPL21P77" 0 NA NA NA NA NA NA
"RPL21P78" 0.0428496881445167 -0.860601685166041 8.1030458415403 -0.106207184556968 0.915417970738293 NA NA
"RPL21P79" 0.0139298105332532 -0.540111918795152 8.1030458415403 -0.0666554193765345 0.946856025521606 NA NA
"RPL21P8" 0 NA NA NA NA NA NA
"RPL21P80" 0.164492604242972 -0.535641021039238 8.10141430181995 -0.0661169767504557 0.947284694932827 NA NA
"RPL21P81" 0.015427605311482 -0.540111918795152 8.1030458415403 -0.0666554193765345 0.946856025521606 NA NA
"RPL21P82" 0.00992447624296523 0 8.1030458415403 0 1 NA NA
"RPL21P83" 0.0505747230628659 -0.540154893884986 8.10304584153287 -0.0666607229489404 0.946851803273848 NA NA
"RPL21P84" 0 NA NA NA NA NA NA
"RPL21P85" 0 NA NA NA NA NA NA
"RPL21P86" 0.831891374933815 -0.151456694849712 1.23808055067757 -0.122331858590965 0.902636201964664 NA NA
"RPL21P87" 0.123742575468472 -1.18115742020916 8.1030458415226 -0.145767090956901 0.88410525597422 NA NA
"RPL21P88" 0.0559778449295514 0 8.10304584151646 0 1 NA NA
"RPL21P89" 0.0250880925176763 -0.540128390538444 8.1030458415403 -0.0666574521607015 0.946854407193681 NA NA
"RPL21P9" 0.00843519566997121 -0.540109859776531 8.1030458415403 -0.0666551652722554 0.946856227817595 NA NA
"RPL21P90" 0.186971015347868 -0.540283089736691 8.10304584143422 -0.066676543649056 0.946839208203307 NA NA
"RPL21P91" 0 NA NA NA NA NA NA
"RPL21P92" 0.0139298105332532 -0.540111918795152 8.1030458415403 -0.0666554193765345 0.946856025521606 NA NA
"RPL21P93" 4.22265300421518 -0.879161587311379 0.626904343130689 -1.40238554245923 0.160800148262706 NA NA
"RPL21P94" 0.236851042329723 1.37474561155037 5.49245136797377 0.250297275195999 0.80235746349962 NA NA
"RPL21P95" 0.131120048686889 0 8.10304584149254 0 1 NA NA
"RPL21P96" 0.0106008753310464 0 8.10304584153717 0 1 NA NA
"RPL21P97" 0.89818833271233 0.334624993854182 1.20404764950276 0.277916736926793 0.781076275625393 NA NA
"RPL21P98" 0.469899125755561 1.5759578684079 2.35723889540929 0.668560947079682 0.503775591478844 NA NA
"RPL21P99" 0.0557957709233085 -0.540172250541093 8.10304584153104 -0.0666628649405529 0.946850098004956 NA NA
"RPL22P1" 0.0755790390524377 0 8.10304584149362 0 1 NA NA
"RPL22P10" 0 NA NA NA NA NA NA
"RPL22P11" 0 NA NA NA NA NA NA
"RPL22P12" 0 NA NA NA NA NA NA
"RPL22P13" 0 NA NA NA NA NA NA
"RPL22P14" 0.01897614436497 0 8.1030458415403 0 1 NA NA
"RPL22P16" 0.172404704479779 0.421487390176179 8.10304584149709 0.0520159207316427 0.958516007677441 NA NA
"RPL22P17" 0 NA NA NA NA NA NA
"RPL22P18" 0.0990478242213557 0.421517804703416 8.10304584149935 0.0520196742001179 0.958513016891944 NA NA
"RPL22P19" 0.00986299089135307 0 8.10304584153879 0 1 NA NA
"RPL22P2" 0.0602367026738252 -0.540172219013305 8.10304584152424 -0.0666628610497525 0.946850101102475 NA NA
"RPL22P20" 0.29427415327798 -0.569201876175937 5.16815054901986 -0.110136473536725 0.912301142396653 NA NA
"RPL22P21" 0 NA NA NA NA NA NA
"RPL22P22" 0 NA NA NA NA NA NA
"RPL22P23" 0.00986299089135307 0 8.10304584153879 0 1 NA NA
"RPL22P24" 0.0203423750265751 0 8.1030458415338 0 1 NA NA
"RPL22P3" 0.0083034808044931 0 8.1030458415403 0 1 NA NA
"RPL22P4" 0.0802704471745104 -1.21579874797459 8.10241228000264 -0.15005392295024 0.880722072452926 NA NA
"RPL22P5" 0 NA NA NA NA NA NA
"RPL22P6" 0 NA NA NA NA NA NA
"RPL22P7" 0 NA NA NA NA NA NA
"RPL22P8" 0 NA NA NA NA NA NA
"RPL23AP1" 0 NA NA NA NA NA NA
"RPL23AP10" 0 NA NA NA NA NA NA
"RPL23AP11" 0.0421037484388573 0 8.10304584153308 0 1 NA NA
"RPL23AP12" 0 NA NA NA NA NA NA
"RPL23AP14" 0.0210892101331387 0 8.10304584153491 0 1 NA NA
"RPL23AP15" 0 NA NA NA NA NA NA
"RPL23AP16" 0 NA NA NA NA NA NA
"RPL23AP17" 0 NA NA NA NA NA NA
"RPL23AP18" 0.0423829601047264 -0.540158421806155 8.10304584153754 -0.0666611583310086 0.946851456660194 NA NA
"RPL23AP19" 0 NA NA NA NA NA NA
"RPL23AP2" 0.0492117124709095 0 8.10304584152093 0 1 NA NA
"RPL23AP20" 0 NA NA NA NA NA NA
"RPL23AP22" 0 NA NA NA NA NA NA
"RPL23AP23" 0.0170484198135824 0 8.10304584152269 0 1 NA NA
"RPL23AP24" 0 NA NA NA NA NA NA
"RPL23AP25" 0.392949945181417 -2.4433027460266 8.09227075629797 -0.301930424674069 0.762705101932253 NA NA
"RPL23AP26" 0.0248883488631821 -0.540124272501198 8.1030458415403 -0.0666569439521431 0.946854811785606 NA NA
"RPL23AP27" 0 NA NA NA NA NA NA
"RPL23AP28" 0.022624073769433 -0.860583154404128 8.1030458415403 -0.106204897668522 0.915419785149338 NA NA
"RPL23AP29" 0 NA NA NA NA NA NA
"RPL23AP3" 0.0571509080438797 0 8.10304584152013 0 1 NA NA
"RPL23AP30" 0.00894641472455145 0 8.10304584153714 0 1 NA NA
"RPL23AP31" 0.0784819356112251 0 8.1030458415039 0 1 NA NA
"RPL23AP32" 4.11158020350688 -0.442111628728784 0.570663227611889 -0.774732990206734 0.438497452727617 NA NA
"RPL23AP33" 0 NA NA NA NA NA NA
"RPL23AP34" 0.098799556842894 -0.552522468444589 8.10172517559509 -0.0681981252720049 0.94562791931508 NA NA
"RPL23AP35" 0.13765090531214 -0.540274477336492 8.1030458415065 -0.0666754807888443 0.946840054360093 NA NA
"RPL23AP36" 0.0293189578903223 -0.540128390538444 8.1030458415403 -0.0666574521607015 0.946854407193681 NA NA
"RPL23AP37" 0.2210762333151 0.743633849752095 8.08750061686887 0.0919485370054905 0.926738927813244 NA NA
"RPL23AP38" 0 NA NA NA NA NA NA
"RPL23AP39" 0 NA NA NA NA NA NA
"RPL23AP4" 0 NA NA NA NA NA NA
"RPL23AP40" 0 NA NA NA NA NA NA
"RPL23AP41" 0.0376961717421249 0 8.10304584152255 0 1 NA NA
"RPL23AP42" 0.18557893777383 -0.860746911703795 8.1030458414782 -0.106225107020593 0.915403751119876 NA NA
"RPL23AP43" 0.0618967129237769 0.742039248604028 8.10304584152702 0.0915753487165502 0.927035438008408 NA NA
"RPL23AP44" 0 NA NA NA NA NA NA
"RPL23AP45" 0 NA NA NA NA NA NA
"RPL23AP46" 0.902831932355255 0.484878832122415 1.26183421323055 0.384265085728678 0.700781982749983 NA NA
"RPL23AP47" 0 NA NA NA NA NA NA
"RPL23AP48" 0 NA NA NA NA NA NA
"RPL23AP49" 0.410416448477781 -1.38090869645074 6.24703514093721 -0.22105025268732 0.825053304653649 NA NA
"RPL23AP50" 0 NA NA NA NA NA NA
"RPL23AP52" 0.271738328488228 -0.540291590489529 8.10304584141171 -0.0666775927304145 0.946838373016104 NA NA
"RPL23AP53" 0.0824028927597864 0 8.10304584153095 0 1 NA NA
"RPL23AP54" 0 NA NA NA NA NA NA
"RPL23AP55" 0.0560233559796917 -0.860614023438177 8.10304584153218 -0.106208707227978 0.915416762655517 NA NA
"RPL23AP56" 0.0762636817060996 -0.540183347472733 8.10304584152344 -0.0666642344172119 0.946849007745938 NA NA
"RPL23AP57" 0.0500702431539485 -0.540160472738448 8.10304584153313 -0.066661411437387 0.946851255158729 NA NA
"RPL23AP58" 0.0581459670902315 0 8.10304584150515 0 1 NA NA
"RPL23AP59" 0.015427605311482 -0.540111918795152 8.1030458415403 -0.0666554193765345 0.946856025521606 NA NA
"RPL23AP6" 0.0106008753310464 0 8.10304584153717 0 1 NA NA
"RPL23AP60" 0 NA NA NA NA NA NA
"RPL23AP61" 0.212658803089708 1.14810512003491 8.08540341602938 0.141997258635083 0.887082171038098 NA NA
"RPL23AP62" 0.157050179347249 -1.2255269677368 8.10224913887553 -0.151257625719824 0.879772494397772 NA NA
"RPL23AP63" 0.0123199367350616 0.742094223142058 8.1030458415403 0.0915821331452562 0.927030047469275 NA NA
"RPL23AP64" 0.0829725628843097 0 8.10304584153024 0 1 NA NA
"RPL23AP65" 0.338134203912373 0.232461286581889 2.58225593691374 0.090022558670045 0.928269288382716 NA NA
"RPL23AP66" 0 NA NA NA NA NA NA
"RPL23AP67" 0.037585260818974 0 8.10304584150377 0 1 NA NA
"RPL23AP68" 0 NA NA NA NA NA NA
"RPL23AP69" 0.0123163059405553 0.742094223142058 8.1030458415403 0.0915821331452562 0.927030047469275 NA NA
"RPL23AP70" 0 NA NA NA NA NA NA
"RPL23AP71" 0.0863015769052149 0 8.1030458415308 0 1 NA NA
"RPL23AP72" 0.0241231138309834 0.742077469081105 8.10304584152984 0.0915800655202763 0.927031690291603 NA NA
"RPL23AP73" 0 NA NA NA NA NA NA
"RPL23AP74" 0.137666795969164 0 8.10304584148836 0 1 NA NA
"RPL23AP75" 0.010399839673666 0 8.1030458415403 0 1 NA NA
"RPL23AP76" 0 NA NA NA NA NA NA
"RPL23AP77" 0.344520327378219 0.421607766615496 2.35001329946467 0.179406544938081 0.857618492647118 NA NA
"RPL23AP78" 0 NA NA NA NA NA NA
"RPL23AP8" 0 NA NA NA NA NA NA
"RPL23AP80" 0.0333923873743422 0 8.10304584153798 0 1 NA NA
"RPL23AP81" 0.0339469236975677 0.742063338674096 8.1030458415403 0.0915783216812011 0.927033075851507 NA NA
"RPL23AP82" 0 NA NA NA NA NA NA
"RPL23AP83" 0 NA NA NA NA NA NA
"RPL23AP84" 0 NA NA NA NA NA NA
"RPL23AP85" 0 NA NA NA NA NA NA
"RPL23AP86" 0 NA NA NA NA NA NA
"RPL23AP87" 0.166723593590692 0.101040901683966 8.10304584148232 0.0124694964906533 0.990051039094364 NA NA
"RPL23AP88" 0 NA NA NA NA NA NA
"RPL23AP89" 0 NA NA NA NA NA NA
"RPL23AP90" 0.0186216234884378 0 8.1030458415403 0 1 NA NA
"RPL23AP91" 0.121770450250922 0 8.1030458414676 0 1 NA NA
"RPL23AP92" 0 NA NA NA NA NA NA
"RPL23AP93" 0 NA NA NA NA NA NA
"RPL23AP94" 0.010468704978083 0 8.1030458415403 0 1 NA NA
"RPL23AP95" 0 NA NA NA NA NA NA
"RPL23AP96" 0.0147097758718083 0 8.1030458415403 0 1 NA NA
"RPL23AP97" 0.207121207442893 -0.860793092123087 7.52480101124142 -0.11439413359066 0.9089253641862 NA NA
"RPL23P10" 0 NA NA NA NA NA NA
"RPL23P11" 0.0440706914043697 0 8.1030458415403 0 1 NA NA
"RPL23P2" 0.798228557692211 1.38144082453181 1.33212284682853 1.03702209433664 0.299725560349217 NA NA
"RPL23P4" 0.161879468995415 -2.13924087440327 8.09527597380005 -0.264257930344415 0.791581175031237 NA NA
"RPL23P5" 0.0259056633761908 0 8.10304584153955 0 1 NA NA
"RPL23P8" 0.0243148451792643 -0.860583154404124 8.1030458415403 -0.106204897668521 0.915419785149339 NA NA
"RPL24P2" 0.902136768499801 0.261434760890569 1.29513932902454 0.201858406297857 0.840027419621077 NA NA
"RPL24P4" 0.391420110577701 0.101001807757121 3.60540180559237 0.0280140226258434 0.977650967098442 NA NA
"RPL24P6" 0 NA NA NA NA NA NA
"RPL24P7" 0 NA NA NA NA NA NA
"RPL24P8" 3.70743902320996 -0.318588631160654 0.533225032379797 -0.59747500926351 0.550190287124624 NA NA
"RPL24P9" 0 NA NA NA NA NA NA
"RPL26L1-AS1" 1.49194138950425 0.407233918346374 0.865885564494678 0.470309166759272 0.638134149223769 NA NA
"RPL26P13" 0.0130470327679838 0 8.1030458415403 0 1 NA NA
"RPL26P15" 0.0369196586797778 0 8.1030458415403 0 1 NA NA
"RPL26P19" 0.0485308141439121 -0.540155227654423 8.10304584152841 -0.0666607641395915 0.946851770481403 NA NA
"RPL26P20" 0 NA NA NA NA NA NA
"RPL26P26" 0 NA NA NA NA NA NA
"RPL26P27" 0.03379569046013 -0.540144891565303 8.10304584153819 -0.0666594885587822 0.946852785988888 NA NA
"RPL26P28" 0 NA NA NA NA NA NA
"RPL26P29" 0.0082374088221482 0 8.1030458415403 0 1 NA NA
"RPL26P3" 0.0123199367350616 0.742094223142058 8.1030458415403 0.0915821331452562 0.927030047469275 NA NA
"RPL26P30" 0 NA NA NA NA NA NA
"RPL26P31" 0.00888992521533467 0 8.1030458415403 0 1 NA NA
"RPL26P34" 0 NA NA NA NA NA NA
"RPL26P35" 0.118900590103578 -0.540235863574512 8.10304584149719 -0.0666707154497219 0.946843848109048 NA NA
"RPL26P36" 0.261956358381866 -0.223529853540296 6.0094965859373 -0.0371961029253887 0.97032864587887 NA NA
"RPL26P37" 0 NA NA NA NA NA NA
"RPL26P6" 1.87659010949244 1.12525451777645 0.776015033129865 1.45004216379419 0.1470467617353 NA NA
"RPL26P9" 0.0209221317539128 0 8.10304584153902 0 1 NA NA
"RPL27AP" 0.081230363446882 0 8.1030458415258 0 1 NA NA
"RPL27AP3" 0 NA NA NA NA NA NA
"RPL27AP4" 0 NA NA NA NA NA NA
"RPL27AP5" 0.0639459015340438 1.48200574265168 8.08927286480737 0.183206298936854 0.854636152180635 NA NA
"RPL27AP8" 0.101773085079078 -0.86070339728229 8.10304584152954 -0.106219736888447 0.915408011760638 NA NA
"RPL27P12" 0.0163236092191201 -0.540111918795152 8.1030458415403 -0.0666554193765345 0.946856025521606 NA NA
"RPL27P5" 0 NA NA NA NA NA NA
"RPL27P6" 0.0954431585507227 -0.860689565030546 8.10304584151948 -0.106218029845077 0.915409366122336 NA NA
"RPL27P7" 0 NA NA NA NA NA NA
"RPL27P8" 0 NA NA NA NA NA NA
"RPL27P9" 0.0492823895857883 -0.540155778163465 8.103045841532 -0.0666608320780943 0.946851716394626 NA NA
"RPL28P1" 0 NA NA NA NA NA NA
"RPL28P2" 0 NA NA NA NA NA NA
"RPL29P1" 0.0744277995736278 0 8.10304584153715 0 1 NA NA
"RPL29P11" 0.263632205722956 1.65405803059107 4.75714872828898 0.347699457188506 0.72806590436235 NA NA
"RPL29P12" 0.28027544622932 0.421515626646641 5.26319958116096 0.0800873347374873 0.936167795805429 NA NA
"RPL29P13" 0.013068165174519 0 8.1030458415403 0 1 NA NA
"RPL29P14" 0.770605154863255 0.47014748554064 1.24059484678011 0.378969400655564 0.704710586727173 NA NA
"RPL29P15" 0 NA NA NA NA NA NA
"RPL29P16" 0.246607087447565 -0.220381541518717 4.12451842711889 -0.0534320661703675 0.957387656586767 NA NA
"RPL29P17" 0.0165434135685007 0 8.10304584153354 0 1 NA NA
"RPL29P18" 0 NA NA NA NA NA NA
"RPL29P19" 2.16933958883179 0.760463882880795 0.688061086153379 1.10522728022912 0.269061118894291 NA NA
"RPL29P2" 0.0704740982686363 0 8.10304584153647 0 1 NA NA
"RPL29P20" 0 NA NA NA NA NA NA
"RPL29P21" 0 NA NA NA NA NA NA
"RPL29P22" 0 NA NA NA NA NA NA
"RPL29P23" 0 NA NA NA NA NA NA
"RPL29P24" 0.0806798632947467 0 8.10304584152804 0 1 NA NA
"RPL29P25" 0 NA NA NA NA NA NA
"RPL29P26" 0.604572132106144 1.21147008490914 2.01746970130341 0.600489853268409 0.548179821162409 NA NA
"RPL29P27" 0.0194286686687063 0 8.1030458415403 0 1 NA NA
"RPL29P28" 0.014682632128395 0 8.10304584153901 0 1 NA NA
"RPL29P29" 0 NA NA NA NA NA NA
"RPL29P3" 0 NA NA NA NA NA NA
"RPL29P30" 0 NA NA NA NA NA NA
"RPL29P31" 0.0462626852178264 -0.540140894325178 8.10304584153308 -0.0666589952578849 0.946853178712563 NA NA
"RPL29P32" 0.126685060747716 -0.540245759090266 8.10304584151481 -0.0666719366589775 0.946842875888233 NA NA
"RPL29P33" 0.0406806995230309 0.742065041801412 8.10304584153419 0.0915785318648663 0.92703290885096 NA NA
"RPL29P34" 0 NA NA NA NA NA NA
"RPL29P4" 5.51175762926618 -0.996804285233075 0.540250961669408 -1.84507637367806 0.0650264295207751 NA NA
"RPL29P5" 0 NA NA NA NA NA NA
"RPL29P6" 0 NA NA NA NA NA NA
"RPL29P7" 0 NA NA NA NA NA NA
"RPL29P8" 0 NA NA NA NA NA NA
"RPL29P9" 0.0306865921792157 0 8.10304584153412 0 1 NA NA
"RPL30-AS1" 0.660717535597877 -1.50854638364217 1.67845517485402 -0.898770730516152 0.368774793491829 NA NA
"RPL30P1" 0 NA NA NA NA NA NA
"RPL30P10" 0 NA NA NA NA NA NA
"RPL30P11" 0 NA NA NA NA NA NA
"RPL30P12" 0 NA NA NA NA NA NA
"RPL30P13" 0.0424005013680296 -0.540157317823697 8.103045841522 -0.0666610220882373 0.946851565124937 NA NA
"RPL30P14" 0.0117105097379052 -0.540111918795152 8.1030458415403 -0.0666554193765345 0.946856025521606 NA NA
"RPL30P15" 0 NA NA NA NA NA NA
"RPL30P16" 0 NA NA NA NA NA NA
"RPL30P2" 0 NA NA NA NA NA NA
"RPL30P3" 0 NA NA NA NA NA NA
"RPL30P4" 0.0117105097379052 -0.540111918795152 8.1030458415403 -0.0666554193765345 0.946856025521606 NA NA
"RPL30P5" 0 NA NA NA NA NA NA
"RPL30P6" 0 NA NA NA NA NA NA
"RPL30P7" 0.0192108506651003 0 8.1030458415403 0 1 NA NA
"RPL30P9" 0.0146475471832474 0 8.1030458415403 0 1 NA NA
"RPL31P1" 0.015427605311482 -0.540111918795152 8.1030458415403 -0.0666554193765345 0.946856025521606 NA NA
"RPL31P10" 0.0221668550912772 0 8.1030458415403 0 1 NA NA
"RPL31P11" 0.291630335112897 -0.739502789888025 4.72345223266612 -0.156559811227437 0.875591777859863 NA NA
"RPL31P12" 0.346598726407335 0.101012966870525 2.7931509575575 0.036164521146704 0.97115117549638 NA NA
"RPL31P13" 0 NA NA NA NA NA NA
"RPL31P14" 0.0175981763575597 0 8.10304584153831 0 1 NA NA
"RPL31P15" 0 NA NA NA NA NA NA
"RPL31P16" 0 NA NA NA NA NA NA
"RPL31P17" 0.064687576228289 0 8.10304584151494 0 1 NA NA
"RPL31P18" 0.0179404487891272 0 8.1030458415403 0 1 NA NA
"RPL31P19" 0.0284887097188309 -0.540128390538444 8.1030458415403 -0.0666574521607015 0.946854407193681 NA NA
"RPL31P2" 0.0225272058303361 -0.540128236400226 8.10304584153981 -0.0666574331384489 0.946854422337562 NA NA
"RPL31P20" 0.00936076753541151 0 8.1030458415391 0 1 NA NA
"RPL31P21" 0.0910045082543564 0.421528992642357 8.10304584152076 0.0520210549078228 0.958511916736167 NA NA
"RPL31P22" 0 NA NA NA NA NA NA
"RPL31P23" 0.0144143174891462 0 8.1030458415403 0 1 NA NA
"RPL31P24" 0 NA NA NA NA NA NA
"RPL31P25" 0 NA NA NA NA NA NA
"RPL31P26" 0.0101711875132875 0 8.10304584154004 0 1 NA NA
"RPL31P28" 0 NA NA NA NA NA NA
"RPL31P29" 0.217010923750381 -0.860798040034181 7.37272601837099 -0.116754377945049 0.907054697530489 NA NA
"RPL31P3" 0 NA NA NA NA NA NA
"RPL31P30" 0.0524551911575096 0 8.10304584152876 0 1 NA NA
"RPL31P31" 0.0267283259491027 -0.540128390538444 8.1030458415403 -0.0666574521607015 0.946854407193681 NA NA
"RPL31P32" 0 NA NA NA NA NA NA
"RPL31P33" 0 NA NA NA NA NA NA
"RPL31P34" 0.036555713784761 0 8.1030458415403 0 1 NA NA
"RPL31P35" 0.169536203179928 -0.262823250356801 8.10190731144636 -0.0324396762704857 0.974121422037777 NA NA
"RPL31P36" 0.0895987682475383 0.741980787974778 8.10304584148959 0.0915681340682603 0.927041170380366 NA NA
"RPL31P37" 0 NA NA NA NA NA NA
"RPL31P38" 0 NA NA NA NA NA NA
"RPL31P39" 0.695934429033396 -0.505272602182387 2.86345132197986 -0.176455802934003 0.859935867949964 NA NA
"RPL31P4" 0.161085886060469 0.100992236589542 8.10304584148019 0.0124634907126595 0.990055830639551 NA NA
"RPL31P40" 0.0123199367350616 0.742094223142058 8.1030458415403 0.0915821331452562 0.927030047469275 NA NA
"RPL31P41" 0.0101711875132875 0 8.10304584154004 0 1 NA NA
"RPL31P42" 0 NA NA NA NA NA NA
"RPL31P43" 0.152594152302234 -0.860768465740201 8.10304584147777 -0.106227767012512 0.915401640694127 NA NA
"RPL31P44" 0.188336154154872 -1.19156602275241 7.89560717628296 -0.150915058987694 0.880042721190156 NA NA
"RPL31P45" 0.0396531022938092 0 8.10304584153188 0 1 NA NA
"RPL31P46" 0.18024499601145 -0.540254379876232 8.10304584147793 -0.0666730005537885 0.946842028907589 NA NA
"RPL31P47" 0.108971891953775 -1.54141196621238 8.10091770280739 -0.190276215949978 0.849092690095645 NA NA
"RPL31P48" 0 NA NA NA NA NA NA
"RPL31P49" 0.0422199441607937 -0.540144923408159 8.10304584153345 -0.0666594924885603 0.946852782860338 NA NA
"RPL31P5" 0.0273363057585314 0 8.10304584152726 0 1 NA NA
"RPL31P50" 0.0711362379781621 -0.540181963086207 8.10304584150443 -0.0666640635696954 0.946849143759967 NA NA
"RPL31P51" 0.0491501272926558 0 8.10304584153447 0 1 NA NA
"RPL31P52" 0.418770229053125 -2.12138582247793 2.8959963454277 -0.732523653155588 0.463849011145182 NA NA
"RPL31P53" 0.00986299089135307 0 8.10304584153879 0 1 NA NA
"RPL31P54" 0.0209164927285274 0 8.10304584153636 0 1 NA NA
"RPL31P56" 0 NA NA NA NA NA NA
"RPL31P57" 0.0673474441499312 0 8.10304584149223 0 1 NA NA
"RPL31P58" 0 NA NA NA NA NA NA
"RPL31P59" 0.0171149362079666 0 8.1030458415403 0 1 NA NA
"RPL31P6" 0 NA NA NA NA NA NA
"RPL31P60" 0 NA NA NA NA NA NA
"RPL31P61" 0.718343965259909 0.311206091663958 1.47270803500686 0.211315538631192 0.832641058614725 NA NA
"RPL31P62" 0.0130470327679838 0 8.1030458415403 0 1 NA NA
"RPL31P63" 0.141182679000061 -0.860725802759188 8.10304584151299 -0.106222501957174 0.915405817966176 NA NA
"RPL31P64" 0 NA NA NA NA NA NA
"RPL31P7" 0.432958263176079 -1.48149876089044 6.69579819421108 -0.221257976707136 0.824891568804227 NA NA
"RPL31P8" 0.452463349845605 0.101015571978512 2.25409498258414 0.0448142481834129 0.964255368095096 NA NA
"RPL31P9" 0 NA NA NA NA NA NA
"RPL32P1" 0.0712676377530976 0 8.10304584151126 0 1 NA NA
"RPL32P10" 0.107435499807352 -0.54021676086434 8.10304584148903 -0.0666683579769887 0.946845724924446 NA NA
"RPL32P11" 0.338066423204738 -0.860797210313264 4.12231981473253 -0.208813786654036 0.83459360838732 NA NA
"RPL32P12" 0 NA NA NA NA NA NA
"RPL32P13" 0.056984898146298 0 8.10304584150786 0 1 NA NA
"RPL32P14" 0 NA NA NA NA NA NA
"RPL32P15" 0.115937502157547 -0.860699101369491 8.10304584151582 -0.106219206728378 0.915408432387588 NA NA
"RPL32P16" 0.0967826340139846 0.421534021926411 8.10304584152571 0.0520216755736681 0.958511422186105 NA NA
"RPL32P17" 0 NA NA NA NA NA NA
"RPL32P18" 1.13778714178498 -0.087558597920165 1.22056718028452 -0.071735992360334 0.942812012175176 NA NA
"RPL32P19" 0 NA NA NA NA NA NA
"RPL32P2" 1.68943281571348 -0.914967130577764 1.19760258863374 -0.76399895863751 0.444867863173782 NA NA
"RPL32P20" 0 NA NA NA NA NA NA
"RPL32P21" 0.0612027099318362 -0.540173687731077 8.1030458415403 -0.0666630423046448 0.946849956802981 NA NA
"RPL32P22" 0 NA NA NA NA NA NA
"RPL32P23" 0.0435901292151604 0 8.10304584151981 0 1 NA NA
"RPL32P24" 0 NA NA NA NA NA NA
"RPL32P25" 0.0102248976740533 0 8.1030458415403 0 1 NA NA
"RPL32P26" 0.26603202396012 0.126147254787141 4.39224609624851 0.0287204432590619 0.977087551729233 NA NA
"RPL32P27" 0.932204660510605 1.23534882288745 2.09459166414753 0.589780263157029 0.555337976435974 NA NA
"RPL32P28" 0.0525078528410362 -0.540171979629105 8.10304584153707 -0.0666628315071508 0.946850124621744 NA NA
"RPL32P29" 0 NA NA NA NA NA NA
"RPL32P3" 0.0224731097309482 0 8.1030458415403 0 1 NA NA
"RPL32P30" 0 NA NA NA NA NA NA
"RPL32P31" 0.0210749860119301 0 8.10304584153774 0 1 NA NA
"RPL32P32" 0.238724767069928 0.742046358336433 5.54379907875048 0.133851596675052 0.89351992600762 NA NA
"RPL32P33" 0.15757750312722 -1.17536478793632 8.10292467904489 -0.145054388938841 0.88466792967684 NA NA
"RPL32P34" 0.329867013362977 -0.54030076472748 6.1392152372769 -0.0880081156703565 0.929870225801977 NA NA
"RPL32P35" 0.0454740944444216 0 8.1030458415403 0 1 NA NA
"RPL32P36" 0.11353148058233 -0.8607008144783 8.10304584149034 -0.106219418144128 0.915408264651146 NA NA
"RPL32P4" 0 NA NA NA NA NA NA
"RPL32P5" 0.141886826434641 0.0928830324404859 8.10135624405569 0.0114651213503465 0.990852357095363 NA NA
"RPL32P6" 0.0109135640315278 -0.540109859776531 8.1030458415403 -0.0666551652722555 0.946856227817595 NA NA
"RPL32P7" 0.432187517458845 -1.69422392127011 2.6302584277879 -0.644128312021033 0.519492232583726 NA NA
"RPL32P8" 0 NA NA NA NA NA NA
"RPL32P9" 0.0126043354413591 -0.540109859776527 8.1030458415403 -0.066655165272255 0.946856227817595 NA NA
"RPL34-DT" 0.142984217791643 -1.75240709571039 8.09980249230755 -0.216351830476689 0.82871351073148 NA NA
"RPL34P1" 0.0171149362079666 0 8.1030458415403 0 1 NA NA
"RPL34P10" 0.0667441551893656 0.421561777119373 8.10304584153871 0.05202510085261 0.95850869290473 NA NA
"RPL34P11" 0.0508065496947925 0 8.10304584152802 0 1 NA NA
"RPL34P17" 0 NA NA NA NA NA NA
"RPL34P18" 0.013068165174519 0 8.1030458415403 0 1 NA NA
"RPL34P19" 0.0244833754285429 0 8.1030458415403 0 1 NA NA
"RPL34P20" 0.0252086708827182 -0.8605810953855 8.1030458415403 -0.106204643564242 0.915419986755007 NA NA
"RPL34P21" 0 NA NA NA NA NA NA
"RPL34P22" 0.0221792968319084 0.742078062033492 8.10304584153931 0.0915801386966511 0.927031632149631 NA NA
"RPL34P23" 0.0101711875132875 0 8.10304584154004 0 1 NA NA
"RPL34P26" 0 NA NA NA NA NA NA
"RPL34P27" 0.363646926250445 -1.49879435754433 2.51649687594544 -0.595587609057228 0.551450756384674 NA NA
"RPL34P29" 0.0968260422816166 -0.540199143973417 8.10304584152153 -0.0666661838694451 0.946847455760639 NA NA
"RPL34P3" 0.00881101099143422 0 8.1030458415403 0 1 NA NA
"RPL34P31" 0 NA NA NA NA NA NA
"RPL34P33" 0 NA NA NA NA NA NA
"RPL34P34" 0.0267659627599425 0 8.1030458415403 0 1 NA NA
"RPL34P36" 0 NA NA NA NA NA NA
"RPL34P6" 0.459367326161612 -0.855806308147753 1.95866926674058 -0.43693252489324 0.662160283270712 NA NA
"RPL34P8" 0 NA NA NA NA NA NA
"RPL34P9" 0.0241123737762684 0 8.10304584152188 0 1 NA NA
"RPL35AP" 0.0877245801349626 -1.87111285250467 8.09872310985816 -0.231038007735696 0.817285274782479 NA NA
"RPL35AP10" 0 NA NA NA NA NA NA
"RPL35AP11" 0.0165434135685007 0 8.10304584153354 0 1 NA NA
"RPL35AP12" 0 NA NA NA NA NA NA
"RPL35AP13" 0 NA NA NA NA NA NA
"RPL35AP14" 0 NA NA NA NA NA NA
"RPL35AP15" 0 NA NA NA NA NA NA
"RPL35AP16" 0.084707558155437 0.421546587587092 8.10304584152563 0.0520232263066802 0.958510186553327 NA NA
"RPL35AP17" 0.0440128114400374 0 8.10304584153066 0 1 NA NA
"RPL35AP18" 0 NA NA NA NA NA NA
"RPL35AP19" 0 NA NA NA NA NA NA
"RPL35AP2" 0.0710858027267268 -0.540189075220653 8.10304584153702 -0.0666649412806713 0.946848445002351 NA NA
"RPL35AP20" 0.0950804749900385 0.421542256270932 8.10304584152075 0.0520226917773204 0.958510612469313 NA NA
"RPL35AP21" 0 NA NA NA NA NA NA
"RPL35AP22" 0 NA NA NA NA NA NA
"RPL35AP23" 0.0281876627729186 0 8.1030458415403 0 1 NA NA
"RPL35AP24" 0.168233915487681 -0.540288698669415 8.10304584146863 -0.066677235849315 0.946838657133745 NA NA
"RPL35AP26" 0.0953980638158484 -0.540172667887447 8.10304584151672 -0.0666629164455446 0.946850057001129 NA NA
"RPL35AP27" 0.0178689841460039 -0.540111918795152 8.1030458415403 -0.0666554193765345 0.946856025521606 NA NA
"RPL35AP28" 0.0082374088221482 0 8.1030458415403 0 1 NA NA
"RPL35AP29" 0 NA NA NA NA NA NA
"RPL35AP3" 0.013355844099843 0 8.1030458415403 0 1 NA NA
"RPL35AP30" 0 NA NA NA NA NA NA
"RPL35AP31" 0 NA NA NA NA NA NA
"RPL35AP32" 0 NA NA NA NA NA NA
"RPL35AP33" 0.0702923014662774 0 8.10304584152886 0 1 NA NA
"RPL35AP34" 0 NA NA NA NA NA NA
"RPL35AP35" 0.0082374088221482 0 8.1030458415403 0 1 NA NA
"RPL35AP36" 0.278833936416837 -1.92649043206386 5.86406530549849 -0.328524723327599 0.742514954154161 NA NA
"RPL35AP37" 0 NA NA NA NA NA NA
"RPL35AP4" 0 NA NA NA NA NA NA
"RPL35AP5" 0.0215735006292583 -0.540127618886694 8.10304584153775 -0.0666573569308836 0.946854483007467 NA NA
"RPL35AP6" 0 NA NA NA NA NA NA
"RPL35AP7" 0 NA NA NA NA NA NA
"RPL35AP8" 0 NA NA NA NA NA NA
"RPL35AP9" 0.0855018363800925 0 8.10304584146886 0 1 NA NA
"RPL35P1" 0 NA NA NA NA NA NA
"RPL35P2" 0.516078989801775 -1.79672935858464 2.08998159350588 -0.859686690144807 0.389961773596847 NA NA
"RPL35P3" 0.0929500594617018 -0.860677513914611 8.10304584152021 -0.106216542612221 0.915410546087412 NA NA
"RPL35P4" 0 NA NA NA NA NA NA
"RPL35P5" 0.12887157553738 -0.540232718422449 8.10304584150657 -0.0666703273052205 0.946844157116028 NA NA
"RPL35P6" 0.157750489340057 0.741907038382914 8.10304584148051 0.0915590326029009 0.92704840192121 NA NA
"RPL35P8" 0 NA NA NA NA NA NA
"RPL35P9" 0.214263621758091 -0.260212811013695 5.23413976051703 -0.0497145324579546 0.960349875553266 NA NA
"RPL36A-HNRNPH2" 0.714125311941202 -1.80103648599844 2.42000365090431 -0.744228830119915 0.456738049171136 NA NA
"RPL36AP1" 0 NA NA NA NA NA NA
"RPL36AP10" 0 NA NA NA NA NA NA
"RPL36AP11" 0.0082374088221482 0 8.1030458415403 0 1 NA NA
"RPL36AP12" 0.022442237466684 -0.540128390538444 8.1030458415403 -0.0666574521607015 0.946854407193681 NA NA
"RPL36AP13" 0 NA NA NA NA NA NA
"RPL36AP14" 0.0110535018371743 0 8.10304584153701 0 1 NA NA
"RPL36AP15" 0 NA NA NA NA NA NA
"RPL36AP16" 0.0351646862519832 -0.540144923408159 8.10304584153345 -0.0666594924885603 0.946852782860338 NA NA
"RPL36AP17" 0 NA NA NA NA NA NA
"RPL36AP18" 0 NA NA NA NA NA NA
"RPL36AP19" 0.0117105097379052 -0.540111918795152 8.1030458415403 -0.0666554193765345 0.946856025521606 NA NA
"RPL36AP2" 0 NA NA NA NA NA NA
"RPL36AP20" 0 NA NA NA NA NA NA
"RPL36AP21" 0 NA NA NA NA NA NA
"RPL36AP23" 0 NA NA NA NA NA NA
"RPL36AP24" 0.0368493438575191 0 8.1030458415403 0 1 NA NA
"RPL36AP25" 0.0120561868881342 0 8.1030458415403 0 1 NA NA
"RPL36AP26" 0.156591433604204 -1.35496359337283 8.09282484627882 -0.167427767078866 0.867033478559089 NA NA
"RPL36AP27" 0 NA NA NA NA NA NA
"RPL36AP28" 0.00981666663675529 0 8.1030458415403 0 1 NA NA
"RPL36AP29" 0 NA NA NA NA NA NA
"RPL36AP30" 0 NA NA NA NA NA NA
"RPL36AP31" 0 NA NA NA NA NA NA
"RPL36AP32" 0 NA NA NA NA NA NA
"RPL36AP33" 0.556861135909212 -1.56407306378619 1.9654892137095 -0.795767818452836 0.426167000020826 NA NA
"RPL36AP34" 0.00886594486577857 0 8.10304584154009 0 1 NA NA
"RPL36AP35" 0.0431643998751181 1.47817303434406 8.08660660854506 0.182792746809532 0.854960639934825 NA NA
"RPL36AP36" 0 NA NA NA NA NA NA
"RPL36AP37" 0 NA NA NA NA NA NA
"RPL36AP38" 0.0364781176305746 0 8.1030458415403 0 1 NA NA
"RPL36AP39" 0.0832371157758171 -1.18110792328022 8.1030458415403 -0.145760982521568 0.884110078297053 NA NA
"RPL36AP4" 0 NA NA NA NA NA NA
"RPL36AP40" 0.0290618646723935 0 8.1030458415403 0 1 NA NA
"RPL36AP41" 0.0859083338411299 -1.1568676839309 8.10250193914873 -0.142779069060296 0.886464668168288 NA NA
"RPL36AP43" 0.0631813709754892 -0.540171023863212 8.10304584151837 -0.0666627135558687 0.94685021852437 NA NA
"RPL36AP44" 0.0356513136854983 0 8.1030458415403 0 1 NA NA
"RPL36AP45" 0.0239567974002726 0 8.1030458415403 0 1 NA NA
"RPL36AP46" 0 NA NA NA NA NA NA
"RPL36AP47" 0 NA NA NA NA NA NA
"RPL36AP48" 0 NA NA NA NA NA NA
"RPL36AP49" 0 NA NA NA NA NA NA
"RPL36AP5" 0 NA NA NA NA NA NA
"RPL36AP50" 0 NA NA NA NA NA NA
"RPL36AP51" 0.0403686862430228 0 8.1030458415403 0 1 NA NA
"RPL36AP52" 0.0317644404352787 0 8.10304584153963 0 1 NA NA
"RPL36AP53" 0 NA NA NA NA NA NA
"RPL36AP54" 0.0320045036131293 0 8.10304584153826 0 1 NA NA
"RPL36AP55" 0 NA NA NA NA NA NA
"RPL36AP6" 0 NA NA NA NA NA NA
"RPL36AP7" 0 NA NA NA NA NA NA
"RPL36AP8" 0.0333505798714306 0 8.10304584153352 0 1 NA NA
"RPL36AP9" 0 NA NA NA NA NA NA
"RPL36P1" 0.0566885898149387 0 8.10304584151933 0 1 NA NA
"RPL36P10" 0 NA NA NA NA NA NA
"RPL36P11" 0.0562434352073551 -0.540161157300166 8.10304584151786 -0.0666614959195373 0.946851187901329 NA NA
"RPL36P12" 0 NA NA NA NA NA NA
"RPL36P13" 0 NA NA NA NA NA NA
"RPL36P14" 0.141663191450807 -0.862687742992717 8.10300608802106 -0.1064651480724 0.915213306020685 NA NA
"RPL36P15" 0 NA NA NA NA NA NA
"RPL36P16" 0.0147097758718083 0 8.1030458415403 0 1 NA NA
"RPL36P17" 0.0258314426819611 0 8.10304584153592 0 1 NA NA
"RPL36P18" 0 NA NA NA NA NA NA
"RPL36P19" 0.0519955264026204 -0.860610584598134 8.1030458415359 -0.106208282839359 0.915417099364201 NA NA
"RPL36P2" 0.0849941801601343 0 8.1030458415101 0 1 NA NA
"RPL36P20" 0.261634781557062 -0.860777536057001 3.42954639496558 -0.250988742219841 0.801822813069398 NA NA
"RPL36P3" 0 NA NA NA NA NA NA
"RPL36P4" 0.012284013421823 0 8.1030458415403 0 1 NA NA
"RPL36P5" 0.0258058291676705 0 8.1030458415403 0 1 NA NA
"RPL36P6" 0.0904291166101972 -1.18113324049482 8.10304584151639 -0.145764106929177 0.884107611723437 NA NA
"RPL36P7" 0 NA NA NA NA NA NA
"RPL36P8" 0.0234525040349299 0 8.1030458415403 0 1 NA NA
"RPL36P9" 0 NA NA NA NA NA NA
"RPL37A-DT" 6.38935303762048 0.226054536179877 0.385673228205118 0.586129706829562 0.557788354504436 NA NA
"RPL37AP1" 0 NA NA NA NA NA NA
"RPL37AP8" 0.010399839673666 0 8.1030458415403 0 1 NA NA
"RPL37P1" 0.0222068740504891 0 8.1030458415403 0 1 NA NA
"RPL37P10" 0 NA NA NA NA NA NA
"RPL37P11" 0 NA NA NA NA NA NA
"RPL37P12" 0 NA NA NA NA NA NA
"RPL37P13" 0.0146475471832474 0 8.1030458415403 0 1 NA NA
"RPL37P15" 0 NA NA NA NA NA NA
"RPL37P18" 0.0585327824210358 -0.86064043052194 8.10304584150303 -0.106211966136711 0.915414177047411 NA NA
"RPL37P2" 0.0271442888995471 0 8.10304584152869 0 1 NA NA
"RPL37P21" 0 NA NA NA NA NA NA
"RPL37P23" 0.0101711875132875 0 8.10304584154004 0 1 NA NA
"RPL37P24" 0 NA NA NA NA NA NA
"RPL37P25" 0 NA NA NA NA NA NA
"RPL37P3" 0 NA NA NA NA NA NA
"RPL37P4" 0 NA NA NA NA NA NA
"RPL37P6" 0 NA NA NA NA NA NA
"RPL38P1" 0.0082374088221482 0 8.1030458415403 0 1 NA NA
"RPL38P2" 0 NA NA NA NA NA NA
"RPL38P3" 0 NA NA NA NA NA NA
"RPL38P4" 0.0524832220404853 0.742037319179504 8.10304584152895 0.0915751106055067 0.927035627198591 NA NA
"RPL38P5" 0 NA NA NA NA NA NA
"RPL38P6" 0 NA NA NA NA NA NA
"RPL39P" 0 NA NA NA NA NA NA
"RPL39P14" 0 NA NA NA NA NA NA
"RPL39P15" 0 NA NA NA NA NA NA
"RPL39P16" 0.0224411978692878 0 8.10304584153714 0 1 NA NA
"RPL39P17" 0.324738892601252 -2.16410471229047 3.20734897656751 -0.674733160657336 0.499845312415748 NA NA
"RPL39P18" 0 NA NA NA NA NA NA
"RPL39P25" 0 NA NA NA NA NA NA
"RPL39P26" 0 NA NA NA NA NA NA
"RPL39P28" 0 NA NA NA NA NA NA
"RPL39P29" 0 NA NA NA NA NA NA
"RPL39P3" 0 NA NA NA NA NA NA
"RPL39P31" 0 NA NA NA NA NA NA
"RPL39P33" 0 NA NA NA NA NA NA
"RPL39P34" 0 NA NA NA NA NA NA
"RPL39P36" 0 NA NA NA NA NA NA
"RPL39P38" 0.115850920954337 -0.860679494239136 8.10304584152951 -0.106216787004709 0.915410352187298 NA NA
"RPL39P39" 0 NA NA NA NA NA NA
"RPL39P40" 0 NA NA NA NA NA NA
"RPL39P5" 0 NA NA NA NA NA NA
"RPL39P6" 0 NA NA NA NA NA NA
"RPL3L" 0.0348282702442518 0 8.10304584150657 0 1 NA NA
"RPL3P1" 0 NA NA NA NA NA NA
"RPL3P10" 0 NA NA NA NA NA NA
"RPL3P11" 0 NA NA NA NA NA NA
"RPL3P12" 0 NA NA NA NA NA NA
"RPL3P13" 0.010468704978083 0 8.1030458415403 0 1 NA NA
"RPL3P2" 0.479121616589062 2.00431364793932 2.08944787171402 0.959255157820781 0.337430219595111 NA NA
"RPL3P3" 0.0473679115483006 -0.860616097890712 8.1030458415403 -0.106208963236856 0.915416559538833 NA NA
"RPL3P4" 0.0357379682920079 -0.860585213422749 8.1030458415403 -0.106205151772801 0.915419583543676 NA NA
"RPL3P5" 0.132881529707344 -1.17364943393965 8.10288944645207 -0.144843323075764 0.884834576008482 NA NA
"RPL3P6" 0 NA NA NA NA NA NA
"RPL3P7" 0.0139298105332532 -0.540111918795152 8.1030458415403 -0.0666554193765345 0.946856025521606 NA NA
"RPL3P8" 0.0117105097379052 -0.540111918795152 8.1030458415403 -0.0666554193765345 0.946856025521606 NA NA
"RPL3P9" 0 NA NA NA NA NA NA
"RPL41P1" 0 NA NA NA NA NA NA
"RPL41P2" 2.70529052321719 0.294642923455673 0.697644684120469 0.422339523488427 0.672777213446859 NA NA
"RPL4P1" 0 NA NA NA NA NA NA
"RPL4P2" 0 NA NA NA NA NA NA
"RPL4P3" 0.00881101099143422 0 8.1030458415403 0 1 NA NA
"RPL4P4" 0.593866108761182 0.694270526788134 1.837068332497 0.377923082395341 0.705487734636567 NA NA
"RPL4P5" 0.0421396097284234 -0.540141100026341 8.10304584153418 -0.0666590206435354 0.946853158502695 NA NA
"RPL4P6" 0.465902928579379 0.101020309883319 1.9817122027298 0.0509762768499705 0.959344424296015 NA NA
"RPL4P7" 0 NA NA NA NA NA NA
"RPL5P1" 0.388149633803361 -0.18706201076781 2.11958382632218 -0.0882541225521584 0.929674701513758 NA NA
"RPL5P10" 0 NA NA NA NA NA NA
"RPL5P11" 0.0581988977002567 -0.86062971982354 8.10304584153768 -0.106210644324853 0.915415225768742 NA NA
"RPL5P12" 0.154306229265615 0 8.10304584148918 0 1 NA NA
"RPL5P13" 0.0113111133755411 0 8.1030458415403 0 1 NA NA
"RPL5P14" 0 NA NA NA NA NA NA
"RPL5P15" 0.0504982472141268 -0.86061562805679 8.10304584153878 -0.106208905254491 0.915416605541869 NA NA
"RPL5P16" 0 NA NA NA NA NA NA
"RPL5P17" 0.197201907054212 -0.241462051398591 6.7798162472049 -0.0356148371275015 0.971589477510554 NA NA
"RPL5P18" 1.57964012405432 -1.21172335794269 0.847990829032798 -1.42893450784693 0.153023058050171 NA NA
"RPL5P19" 0 NA NA NA NA NA NA
"RPL5P2" 0.00981666663675529 0 8.1030458415403 0 1 NA NA
"RPL5P20" 0.0126043354413591 -0.540109859776527 8.1030458415403 -0.066655165272255 0.946856227817595 NA NA
"RPL5P21" 0 NA NA NA NA NA NA
"RPL5P22" 0.080762297422147 0 8.10304584149751 0 1 NA NA
"RPL5P23" 0.0436952308991104 0 8.10304584153875 0 1 NA NA
"RPL5P24" 0.0106008753310464 0 8.10304584153717 0 1 NA NA
"RPL5P25" 0.024375565822333 0 8.10304584152281 0 1 NA NA
"RPL5P26" 0 NA NA NA NA NA NA
"RPL5P27" 0.00881101099143422 0 8.1030458415403 0 1 NA NA
"RPL5P28" 0 NA NA NA NA NA NA
"RPL5P29" 0 NA NA NA NA NA NA
"RPL5P3" 0.0472602394163625 -0.860616680823701 8.10304584152325 -0.106209035177064 0.915416502461687 NA NA
"RPL5P30" 0.218364891585469 -0.208181230097158 6.44907338532845 -0.0322807972027063 0.974248122835907 NA NA
"RPL5P31" 0 NA NA NA NA NA NA
"RPL5P32" 0.221511082311437 -0.638318008988639 7.32279534596655 -0.0871686260275223 0.930537477208352 NA NA
"RPL5P33" 0 NA NA NA NA NA NA
"RPL5P34" 2.88656898820315 -0.591216336389788 0.666886701074931 -0.886531903300558 0.375330970430145 NA NA
"RPL5P35" 0.0463811420953776 0 8.10304584152836 0 1 NA NA
"RPL5P4" 2.10815358893887 -1.72656454925453 0.781573170944427 -2.20908881399832 0.027168464018343 NA NA
"RPL5P5" 0.102008345299001 -1.51134130433921 8.10248222029601 -0.186528185221243 0.852030578082151 NA NA
"RPL5P6" 0.0879830547559818 -0.860630988854362 8.10304584152704 -0.106210800936574 0.915415101513492 NA NA
"RPL5P7" 0.0144143174891462 0 8.1030458415403 0 1 NA NA
"RPL5P8" 0 NA NA NA NA NA NA
"RPL5P9" 0.0083034808044931 0 8.1030458415403 0 1 NA NA
"RPL6P1" 0.0221006800585783 0 8.1030458415403 0 1 NA NA
"RPL6P10" 0.224623891392299 0.100976655416975 5.72226611113736 0.0176462704557626 0.985921043927763 NA NA
"RPL6P11" 0 NA NA NA NA NA NA
"RPL6P12" 0 NA NA NA NA NA NA
"RPL6P13" 0.010399839673666 0 8.1030458415403 0 1 NA NA
"RPL6P14" 0 NA NA NA NA NA NA
"RPL6P15" 0 NA NA NA NA NA NA
"RPL6P16" 0.0435132003742929 0 8.10304584152354 0 1 NA NA
"RPL6P17" 0.0662709148469701 -0.540181199675798 8.10304584153196 -0.066663969356697 0.946849218764216 NA NA
"RPL6P18" 0 NA NA NA NA NA NA
"RPL6P19" 0.275177087151462 -0.86078740108991 4.73276198172284 -0.18187844738741 0.85567811887234 NA NA
"RPL6P2" 0 NA NA NA NA NA NA
"RPL6P20" 0.0560269974292862 -0.540140520766843 8.10304584153286 -0.0666589491569091 0.946853215414189 NA NA
"RPL6P21" 0.0856204460647002 0.42152805625248 8.10304584153808 0.0520209393474772 0.958512008815306 NA NA
"RPL6P22" 0.0205262291992615 0 8.1030458415403 0 1 NA NA
"RPL6P23" 0 NA NA NA NA NA NA
"RPL6P24" 0.0505239193885829 0.742035997341591 8.10304584153556 0.0915749474769073 0.927035756811774 NA NA
"RPL6P25" 0.0503062383745119 0 8.10304584152028 0 1 NA NA
"RPL6P26" 0 NA NA NA NA NA NA
"RPL6P27" 3.68091250526314 -1.85236013298718 0.954547878193785 -1.94056283116175 0.0523113261529535 NA NA
"RPL6P28" 0 NA NA NA NA NA NA
"RPL6P29" 0.0585292093438588 0.421590044046498 8.1030458415403 0.0520285892849347 0.958505913302886 NA NA
"RPL6P3" 0 NA NA NA NA NA NA
"RPL6P30" 0.0112230312477958 0 8.1030458415403 0 1 NA NA
"RPL6P31" 0 NA NA NA NA NA NA
"RPL6P32" 0.00981666663675529 0 8.1030458415403 0 1 NA NA
"RPL6P4" 0.0381365793801518 -0.540143871426576 8.10304584153696 -0.0666593626630802 0.946852886216199 NA NA
"RPL6P5" 0 NA NA NA NA NA NA
"RPL6P6" 0.0198034892468624 -0.540126947247544 8.10304584153868 -0.0666572740436305 0.946854548995165 NA NA
"RPL6P7" 0.0179404487891272 0 8.1030458415403 0 1 NA NA
"RPL6P8" 0.0843954319695731 -0.54018231056659 8.10304584152281 -0.0666641064522316 0.946849109620597 NA NA
"RPL6P9" 0.0811543151312166 -0.540202589470247 8.10304584147831 -0.0666666090798881 0.946847117244879 NA NA
"RPL7AP10" 0.0111582819844231 0 8.1030458415403 0 1 NA NA
"RPL7AP11" 0.324453568762786 0.852212200551259 4.46105343528251 0.1910338472548 0.848499075181865 NA NA
"RPL7AP12" 0 NA NA NA NA NA NA
"RPL7AP13" 0 NA NA NA NA NA NA
"RPL7AP14" 0.0328976376880135 0 8.10304584153754 0 1 NA NA
"RPL7AP15" 0.1140910091072 -0.540213542289388 8.10304584149629 -0.0666679607713577 0.946846041145161 NA NA
"RPL7AP16" 0.72545261280993 -2.20556562873512 1.70936368597636 -1.2902845935184 0.196951864088287 NA NA
"RPL7AP17" 0 NA NA NA NA NA NA
"RPL7AP18" 0 NA NA NA NA NA NA
"RPL7AP19" 0 NA NA NA NA NA NA
"RPL7AP2" 0 NA NA NA NA NA NA
"RPL7AP20" 0.0202853716148383 0 8.1030458415403 0 1 NA NA
"RPL7AP21" 0 NA NA NA NA NA NA
"RPL7AP22" 1.11087305841893 -3.25707974436445 1.39793993268425 -2.32991394566602 0.019810699801546 NA NA
"RPL7AP23" 0 NA NA NA NA NA NA
"RPL7AP24" 0.0197874671343183 0 8.1030458415393 0 1 NA NA
"RPL7AP25" 0 NA NA NA NA NA NA
"RPL7AP26" 0.0490332917418594 0 8.10304584152485 0 1 NA NA
"RPL7AP27" 0 NA NA NA NA NA NA
"RPL7AP28" 0 NA NA NA NA NA NA
"RPL7AP29" 0 NA NA NA NA NA NA
"RPL7AP3" 0 NA NA NA NA NA NA
"RPL7AP30" 0.260912903028967 -0.540300527927596 6.74205011303165 -0.0801389071379421 0.936126778820575 NA NA
"RPL7AP31" 0.0985050380048523 0.732207433012201 8.10244253102595 0.0903687289614738 0.927994205665845 NA NA
"RPL7AP32" 0 NA NA NA NA NA NA
"RPL7AP33" 0.0225288116843243 -0.540124272501198 8.1030458415403 -0.0666569439521431 0.946854811785606 NA NA
"RPL7AP34" 0.0317987726956449 0 8.10304584153335 0 1 NA NA
"RPL7AP35" 0 NA NA NA NA NA NA
"RPL7AP36" 0 NA NA NA NA NA NA
"RPL7AP37" 0 NA NA NA NA NA NA
"RPL7AP38" 0 NA NA NA NA NA NA
"RPL7AP39" 2.14120822014718 0.536744000708864 0.653048551520061 0.821905200554412 0.411130852919781 NA NA
"RPL7AP4" 0 NA NA NA NA NA NA
"RPL7AP40" 0 NA NA NA NA NA NA
"RPL7AP41" 0.0144143174891462 0 8.1030458415403 0 1 NA NA
"RPL7AP42" 0.0398089361738554 0 8.1030458415403 0 1 NA NA
"RPL7AP43" 0.572012238785835 -0.91830329466099 2.15816094257315 -0.425502693773202 0.670470258312123 NA NA
"RPL7AP44" 0 NA NA NA NA NA NA
"RPL7AP45" 0.0234043371916301 0 8.1030458415403 0 1 NA NA
"RPL7AP46" 0 NA NA NA NA NA NA
"RPL7AP47" 0 NA NA NA NA NA NA
"RPL7AP48" 0 NA NA NA NA NA NA
"RPL7AP49" 0 NA NA NA NA NA NA
"RPL7AP5" 0 NA NA NA NA NA NA
"RPL7AP50" 0.0286799815388495 -0.540126331519822 8.1030458415403 -0.0666571980564225 0.946854609489642 NA NA
"RPL7AP51" 0 NA NA NA NA NA NA
"RPL7AP52" 0.0828518076616675 -0.540207706546995 8.10304584153714 -0.0666672405798112 0.946846614499304 NA NA
"RPL7AP53" 0 NA NA NA NA NA NA
"RPL7AP54" 0.0268650864503377 0 8.1030458415234 0 1 NA NA
"RPL7AP55" 0 NA NA NA NA NA NA
"RPL7AP56" 0 NA NA NA NA NA NA
"RPL7AP57" 0 NA NA NA NA NA NA
"RPL7AP58" 0.0241864476321779 0 8.10304584151765 0 1 NA NA
"RPL7AP6" 0.499491830939297 -0.273460150024103 1.74252283434599 -0.156933467174184 0.875297283652717 NA NA
"RPL7AP60" 0.763620663581723 -2.98223178186387 1.48977885211941 -2.00179494937872 0.0453067893814856 NA NA
"RPL7AP61" 0 NA NA NA NA NA NA
"RPL7AP62" 0.119649359904504 -1.20115235416344 8.10266389067661 -0.148241661059834 0.882152054242933 NA NA
"RPL7AP63" 0 NA NA NA NA NA NA
"RPL7AP64" 0 NA NA NA NA NA NA
"RPL7AP65" 0 NA NA NA NA NA NA
"RPL7AP66" 0.506997128713583 0.477450686233146 1.91611815145363 0.249176015513937 0.803224631257665 NA NA
"RPL7AP67" 0 NA NA NA NA NA NA
"RPL7AP69" 0 NA NA NA NA NA NA
"RPL7AP7" 0.0338785642623551 0 8.1030458415403 0 1 NA NA
"RPL7AP70" 0.0153891473570691 0 8.1030458415403 0 1 NA NA
"RPL7AP71" 0 NA NA NA NA NA NA
"RPL7AP72" 0 NA NA NA NA NA NA
"RPL7AP73" 0 NA NA NA NA NA NA
"RPL7AP74" 0 NA NA NA NA NA NA
"RPL7AP75" 0 NA NA NA NA NA NA
"RPL7AP76" 0.0257613766953547 0 8.1030458415403 0 1 NA NA
"RPL7AP77" 0.183863262768289 -0.540260753280573 8.10304584151299 -0.066673787097778 0.946841402729619 NA NA
"RPL7AP78" 0 NA NA NA NA NA NA
"RPL7AP79" 0 NA NA NA NA NA NA
"RPL7AP8" 0.0215033608444902 -0.540124272501201 8.1030458415403 -0.0666569439521435 0.946854811785606 NA NA
"RPL7AP80" 0 NA NA NA NA NA NA
"RPL7AP81" 0 NA NA NA NA NA NA
"RPL7AP82" 0 NA NA NA NA NA NA
"RPL7AP83" 0 NA NA NA NA NA NA
"RPL7AP9" 0.120999285288487 -0.540208630724267 8.10304584149316 -0.0666673546332452 0.946846523699834 NA NA
"RPL7L1P1" 0.0123199367350616 0.742094223142058 8.1030458415403 0.0915821331452562 0.927030047469275 NA NA
"RPL7L1P10" 0.0112119951205771 0 8.1030458415403 0 1 NA NA
"RPL7L1P11" 0.0309415602234994 0.742061279655474 8.1030458415403 0.091578067576922 0.927033277748997 NA NA
"RPL7L1P12" 0.0083034808044931 0 8.1030458415403 0 1 NA NA
"RPL7L1P13" 0.0307397820442474 0 8.1030458415403 0 1 NA NA
"RPL7L1P14" 0 NA NA NA NA NA NA
"RPL7L1P15" 0.0275752526140985 0.742077751398766 8.1030458415403 0.0915801003610891 0.927031662608986 NA NA
"RPL7L1P16" 0.00986299089135307 0 8.10304584153879 0 1 NA NA
"RPL7L1P17" 0.0082374088221482 0 8.1030458415403 0 1 NA NA
"RPL7L1P18" 0 NA NA NA NA NA NA
"RPL7L1P19" 0 NA NA NA NA NA NA
"RPL7L1P2" 0 NA NA NA NA NA NA
"RPL7L1P20" 0 NA NA NA NA NA NA
"RPL7L1P21" 0 NA NA NA NA NA NA
"RPL7L1P22" 0 NA NA NA NA NA NA
"RPL7L1P3" 0.0610984982847134 -1.20037738728094 8.10267650556599 -0.148145786945383 0.882227715329495 NA NA
"RPL7L1P4" 0 NA NA NA NA NA NA
"RPL7L1P5" 0.0313039873922995 -0.86059962614742 8.1030458415403 -0.106206930452689 0.915418172343912 NA NA
"RPL7L1P7" 0 NA NA NA NA NA NA
"RPL7L1P8" 0.00936076753541151 0 8.1030458415391 0 1 NA NA
"RPL7L1P9" 0.0556442640930256 -0.540173687731076 8.1030458415403 -0.0666630423046447 0.946849956802981 NA NA
"RPL7P1" 0.978179882743038 -0.0606200924575845 1.35716438009973 -0.0446667281771203 0.964372954284705 NA NA
"RPL7P10" 0 NA NA NA NA NA NA
"RPL7P11" 0.0101711875132875 0 8.10304584154004 0 1 NA NA
"RPL7P12" 0.0209779780801396 0 8.10304584153627 0 1 NA NA
"RPL7P13" 0 NA NA NA NA NA NA
"RPL7P14" 0.0481795006492664 -0.540153271556541 8.10304584153209 -0.0666605227367702 0.946851962665514 NA NA
"RPL7P15" 0.0421392935111679 -0.540138814687969 8.10304584152932 -0.066658738609089 0.946853383034229 NA NA
"RPL7P16" 0.396080860415728 0.057213692446698 3.62618094263228 0.0157779474747242 0.987411541613673 NA NA
"RPL7P17" 0 NA NA NA NA NA NA
"RPL7P18" 0.977629599907529 0.476821028153267 1.28098222449404 0.372230792149829 0.709721021821428 NA NA
"RPL7P19" 0.0849267400075688 0 8.10304584151458 0 1 NA NA
"RPL7P2" 0.0139298105332532 -0.540111918795152 8.1030458415403 -0.0666554193765345 0.946856025521606 NA NA
"RPL7P20" 0.157027128832281 -0.540261605440119 8.10304584148397 -0.0666738922633537 0.946841319005929 NA NA
"RPL7P21" 0 NA NA NA NA NA NA
"RPL7P22" 0 NA NA NA NA NA NA
"RPL7P23" 3.75824402590142 -1.03138544390811 0.691336974923466 -1.49187079719306 0.135733019628819 NA NA
"RPL7P24" 0.118262375964108 1.56353371156758 8.08530373299455 0.193379712525469 0.846661602614602 NA NA
"RPL7P25" 0 NA NA NA NA NA NA
"RPL7P26" 0.0805309881141111 -0.540203402385 8.10304584149903 -0.0666667094018395 0.946847037377224 NA NA
"RPL7P27" 0 NA NA NA NA NA NA
"RPL7P28" 0.0113111133755411 0 8.1030458415403 0 1 NA NA
"RPL7P29" 0 NA NA NA NA NA NA
"RPL7P3" 0.0327813936826788 -0.540142803263111 8.1030458415403 -0.0666592308405892 0.946852991161909 NA NA
"RPL7P30" 0.0211019962203426 0 8.1030458415403 0 1 NA NA
"RPL7P31" 0 NA NA NA NA NA NA
"RPL7P32" 3.7072518793651 -0.216518165685432 0.658945012841638 -0.328583055438447 0.742470857339662 NA NA
"RPL7P33" 0 NA NA NA NA NA NA
"RPL7P34" 0.0409617760534044 0 8.1030458415403 0 1 NA NA
"RPL7P35" 0 NA NA NA NA NA NA
"RPL7P36" 0.113042327451117 -1.18943591899683 8.10288163906369 -0.146791718302116 0.883296421709042 NA NA
"RPL7P37" 0.0120561868881342 0 8.1030458415403 0 1 NA NA
"RPL7P38" 0.0509025516493622 -0.54015712079226 8.10304584154004 -0.0666609977723635 0.946851584483139 NA NA
"RPL7P39" 0 NA NA NA NA NA NA
"RPL7P4" 0.159566563102317 -0.540269380112923 8.10304584147218 -0.0666748517388081 0.946840555155005 NA NA
"RPL7P40" 0 NA NA NA NA NA NA
"RPL7P41" 0.0522837209176795 -0.860617687079429 8.10304584153878 -0.106209159359266 0.915416403935899 NA NA
"RPL7P42" 0.0219934474925352 0 8.10304584153525 0 1 NA NA
"RPL7P43" 0.0678749755830543 1.40629910860302 8.09272270417733 0.17377329732021 0.862043630732108 NA NA
"RPL7P44" 0.00936076753541151 0 8.1030458415391 0 1 NA NA
"RPL7P45" 0.0416290622922327 0 8.1030458415403 0 1 NA NA
"RPL7P46" 0.0471652938480736 0 8.10304584152836 0 1 NA NA
"RPL7P47" 0.088377836597566 -0.540185493775112 8.10304584150017 -0.0666644992934044 0.946848796874405 NA NA
"RPL7P48" 0.12615667712675 0.741950143642193 8.10304584151664 0.0915643522390986 0.92704417522017 NA NA
"RPL7P49" 0.321478261163418 -1.4652572437862 4.55273552948646 -0.32184106331155 0.747573103982779 NA NA
"RPL7P5" 0.0221103494115712 -0.540126331519822 8.1030458415403 -0.0666571980564225 0.946854609489642 NA NA
"RPL7P50" 0 NA NA NA NA NA NA
"RPL7P51" 0.0338785642623551 0 8.1030458415403 0 1 NA NA
"RPL7P52" 0.211671648298376 -0.377810014825043 7.4482085679179 -0.0507249510241168 0.959544694196767 NA NA
"RPL7P53" 0.00888992521533467 0 8.1030458415403 0 1 NA NA
"RPL7P54" 0 NA NA NA NA NA NA
"RPL7P55" 0.0120561868881342 0 8.1030458415403 0 1 NA NA
"RPL7P56" 0 NA NA NA NA NA NA
"RPL7P57" 0 NA NA NA NA NA NA
"RPL7P58" 0.0646752281731965 -0.540187444379316 8.10304584153141 -0.0666647400179616 0.946848605230321 NA NA
"RPL7P59" 0 NA NA NA NA NA NA
"RPL7P6" 0.167994531617916 -0.540322411994441 8.10304584143569 -0.0666813964239782 0.946835344847078 NA NA
"RPL7P60" 0.114464527475049 -0.540235196030409 8.10304584149981 -0.0666706330678263 0.946843913694366 NA NA
"RPL7P61" 0.248362444694029 1.44505155981204 5.49677648862473 0.262890725646657 0.79263480482652 NA NA
"RPL7P7" 0.237845039511085 -1.79714631579446 6.24182282581116 -0.287920110190072 0.773407892739695 NA NA
"RPL7P8" 0.137854567569598 -0.901400359129104 8.10203031385964 -0.111256107939652 0.91141326004582 NA NA
"RPL7P9" 0.762888121056188 -2.11190253784823 1.983907087384 -1.06451685730555 0.287094621991746 NA NA
"RPL8P1" 0 NA NA NA NA NA NA
"RPL8P2" 0 NA NA NA NA NA NA
"RPL8P3" 0.0117105097379052 -0.540111918795152 8.1030458415403 -0.0666554193765345 0.946856025521606 NA NA
"RPL8P4" 0 NA NA NA NA NA NA
"RPL9P13" 0.0147097758718083 0 8.1030458415403 0 1 NA NA
"RPL9P14" 0.012093223816089 0 8.1030458415403 0 1 NA NA
"RPL9P15" 0 NA NA NA NA NA NA
"RPL9P16" 0.574234559353425 -0.42959223992058 2.10238134420496 -0.204336021675951 0.838090922526788 NA NA
"RPL9P18" 0 NA NA NA NA NA NA
"RPL9P2" 0 NA NA NA NA NA NA
"RPL9P21" 0 NA NA NA NA NA NA
"RPL9P25" 0.0467091775281514 0 8.1030458415355 0 1 NA NA
"RPL9P28" 0.240190425662061 -1.17137737966045 4.1554673011194 -0.281888243795084 0.778029204245331 NA NA
"RPL9P29" 0.0576173660737465 -0.540168066335051 8.10304584152867 -0.0666623485660976 0.946850509097718 NA NA
"RPL9P3" 0.0688030445842917 -0.540193772272278 8.10304584148849 -0.0666655209460158 0.946847983522928 NA NA
"RPL9P30" 0.0120561868881342 0 8.1030458415403 0 1 NA NA
"RPL9P31" 0.021858043759418 0 8.1030458415403 0 1 NA NA
"RPL9P32" 0.115234928061144 0.741967628425964 8.10304584148836 0.0915665100433 0.927042460743879 NA NA
"RPL9P33" 0.0126043354413591 -0.540109859776527 8.1030458415403 -0.066655165272255 0.946856227817595 NA NA
"RPL9P5" 0.0229510279877405 0 8.1030458415403 0 1 NA NA
"RPL9P6" 0 NA NA NA NA NA NA
"RPL9P7" 0.335270209158109 0.421540890991597 4.51246421420481 0.0934170047630797 0.925572281742916 NA NA
"RPLP0P1" 0.00894641472455145 0 8.10304584153714 0 1 NA NA
"RPLP0P10" 0.157763284371992 -0.540307324083924 8.10304584147995 -0.0666795344187813 0.946836827213101 NA NA
"RPLP0P11" 0.0613648919153022 0 8.10304584152314 0 1 NA NA
"RPLP0P12" 0.0144143174891462 0 8.1030458415403 0 1 NA NA
"RPLP0P2" 0.800155954074637 -1.47159350760076 1.63697324028971 -0.898972244250194 0.368667444921145 NA NA
"RPLP0P3" 0.015427605311482 -0.540111918795152 8.1030458415403 -0.0666554193765345 0.946856025521606 NA NA
"RPLP0P4" 0 NA NA NA NA NA NA
"RPLP0P5" 0.0145588991855777 0 8.1030458415403 0 1 NA NA
"RPLP0P6" 2.14957498475655 -1.25717431739015 1.16183282072735 -1.08206128709904 0.279225296215774 NA NA
"RPLP0P7" 0 NA NA NA NA NA NA
"RPLP0P8" 0 NA NA NA NA NA NA
"RPLP0P9" 0.65475361030797 -0.219571011459321 1.77573141196198 -0.123651026264564 0.901591589346988 NA NA
"RPLP1P10" 0 NA NA NA NA NA NA
"RPLP1P11" 0 NA NA NA NA NA NA
"RPLP1P13" 0 NA NA NA NA NA NA
"RPLP1P5" 0 NA NA NA NA NA NA
"RPLP1P6" 0.108369191325934 -0.860692644975438 8.10304584152562 -0.106218409942179 0.915409064554724 NA NA
"RPLP2P1" 0 NA NA NA NA NA NA
"RPP38-DT" 1.70266717289616 -0.425745686694167 0.932711046108716 -0.456460431631409 0.648058918087562 NA NA
"RPP40P1" 0 NA NA NA NA NA NA
"RPP40P2" 0 NA NA NA NA NA NA
"RPPH1" 0.438872156216319 0 8.10304584135627 0 1 NA NA
"RPPH1-2P" 0 NA NA NA NA NA NA
"RPPH1-3P" 0 NA NA NA NA NA NA
"RPRM" 2.05907828921072 -0.768229043186913 0.808741898989528 -0.949906322581737 0.34215985392796 NA NA
"RPRML" 8.53179522414794 0.0719984763129189 0.399252680913863 0.180333106713571 0.856891066298206 NA NA
"RPS10P10" 0.0146733036938778 0 8.10304584153459 0 1 NA NA
"RPS10P14" 0 NA NA NA NA NA NA
"RPS10P16" 0.289706159037152 -0.540211432520265 3.89470568086385 -0.138704045128372 0.889684021451771 NA NA
"RPS10P18" 0.16886000129555 -1.76444008470378 8.09992498807219 -0.217834126526118 0.827558353865061 NA NA
"RPS10P2" 0.822238449840802 -0.151637253480864 1.35026374080228 -0.112301951758525 0.910583994315212 NA NA
"RPS10P20" 0.394800763252616 0.100971488976282 4.3052108780462 0.0234533201361103 0.981288673366075 NA NA
"RPS10P21" 0.241517178135488 -0.517669566849306 7.03879090754117 -0.073545240034718 0.941372245180153 NA NA
"RPS10P27" 0 NA NA NA NA NA NA
"RPS10P28" 0.142596682801836 0 8.10304584146428 0 1 NA NA
"RPS10P3" 0 NA NA NA NA NA NA
"RPS10P4" 0.0139298105332532 -0.540111918795152 8.1030458415403 -0.0666554193765345 0.946856025521606 NA NA
"RPS10P5" 0.027596915405675 0 8.10304584153102 0 1 NA NA
"RPS10P7" 0.0739523031262489 -1.1625129452237 8.10264052144663 -0.143473345774958 0.885916360439955 NA NA
"RPS10P9" 0.462795902035838 -2.3551425610759 2.04427923987342 -1.15206499931082 0.249294364454498 NA NA
"RPS11P1" 0.0332452234158387 0 8.1030458415403 0 1 NA NA
"RPS11P5" 0.926769408323971 -1.41812586815166 1.3520939238794 -1.04883680275909 0.294253235896419 NA NA
"RPS11P7" 0.014682632128395 0 8.10304584153901 0 1 NA NA
"RPS12P10" 0.0334226933137996 0 8.1030458415403 0 1 NA NA
"RPS12P15" 0 NA NA NA NA NA NA
"RPS12P16" 2.72544027035546 0.128333610219966 0.616234949056805 0.208254352364127 0.83503037172296 NA NA
"RPS12P17" 0 NA NA NA NA NA NA
"RPS12P18" 0 NA NA NA NA NA NA
"RPS12P2" 0.0285778123714324 -0.54013775375729 8.10304584153753 -0.0666586076791589 0.946853487269363 NA NA
"RPS12P20" 0.012284013421823 0 8.1030458415403 0 1 NA NA
"RPS12P21" 0 NA NA NA NA NA NA
"RPS12P23" 0 NA NA NA NA NA NA
"RPS12P24" 0 NA NA NA NA NA NA
"RPS12P26" 0.599487905846911 0.0606591316632099 1.40136071454725 0.0432858799547606 0.965473646836938 NA NA
"RPS12P27" 0.0144143174891462 0 8.1030458415403 0 1 NA NA
"RPS12P28" 0.0112725434963834 0 8.1030458415347 0 1 NA NA
"RPS12P3" 0.301815444414043 2.52961767656263 4.16290991207538 0.607656117953682 0.543415572925944 NA NA
"RPS12P31" 0.350104899046091 -0.226862582337897 2.76724284254982 -0.0819814505794723 0.9346614640896 NA NA
"RPS12P4" 0.014682632128395 0 8.10304584153901 0 1 NA NA
"RPS12P5" 0.0922760040135865 -0.540218707543391 8.10304584152141 -0.0666685982171318 0.946845533666059 NA NA
"RPS12P6" 0.0972325038724822 0 8.10304584149307 0 1 NA NA
"RPS12P7" 0.323374106885607 -0.231091939070069 4.14150302260409 -0.0557990511678447 0.955501890826464 NA NA
"RPS13P2" 0.743958100615351 0.0724260000043522 1.56030452654499 0.0464178618802871 0.962977200135289 NA NA
"RPS13P3" 0 NA NA NA NA NA NA
"RPS13P4" 0 NA NA NA NA NA NA
"RPS13P5" 0.00881101099143422 0 8.1030458415403 0 1 NA NA
"RPS14P4" 5.76914526145154 -0.291781077142332 0.643014433511577 -0.45377064951541 0.649993910728358 NA NA
"RPS14P5" 1.58133496742315 1.70825900109284 1.05486352657055 1.61941232971296 0.105358575729552 NA NA
"RPS14P7" 0 NA NA NA NA NA NA
"RPS14P8" 0 NA NA NA NA NA NA
"RPS15AP1" 0.0926098255461558 0 8.10304584150275 0 1 NA NA
"RPS15AP10" 5.00306901901547 0.0929865785639965 0.437376650408025 0.21260069205169 0.831638431605263 NA NA
"RPS15AP11" 0.00986299089135307 0 8.10304584153879 0 1 NA NA
"RPS15AP12" 0 NA NA NA NA NA NA
"RPS15AP13" 0.0312804063513984 0 8.10304584152253 0 1 NA NA
"RPS15AP14" 0.167913072009993 0.421456490729892 8.1030458414909 0.0520121074191464 0.9585190461476 NA NA
"RPS15AP15" 0.165313404788469 -0.219448532733105 8.10304584145799 -0.0270822277235962 0.978394149784022 NA NA
"RPS15AP16" 0.0395635955134909 0 8.10304584153849 0 1 NA NA
"RPS15AP17" 0 NA NA NA NA NA NA
"RPS15AP18" 0.0431542224334425 -0.540159275006403 8.1030458415403 -0.0666612636247563 0.946851372834394 NA NA
"RPS15AP24" 0 NA NA NA NA NA NA
"RPS15AP25" 0 NA NA NA NA NA NA
"RPS15AP27" 0.124546824525033 -0.54024667435996 8.10304584147968 -0.066672049613051 0.946842785964007 NA NA
"RPS15AP28" 0 NA NA NA NA NA NA
"RPS15AP29" 0.600879504259942 -1.80974240059979 1.62342253453386 -1.11476979166081 0.264949084647308 NA NA
"RPS15AP3" 0.372395405468338 0.316282417506456 2.62920445789735 0.12029586233069 0.904248781693482 NA NA
"RPS15AP30" 0.914431821061294 -2.45900843124024 1.41470925626593 -1.73817229253924 0.0821804597007217 NA NA
"RPS15AP32" 0.0110535018371743 0 8.10304584153701 0 1 NA NA
"RPS15AP34" 0 NA NA NA NA NA NA
"RPS15AP36" 0.377450692623259 -0.921646393594709 4.02875913490335 -0.228766814478925 0.819050161034084 NA NA
"RPS15AP38" 0.013068165174519 0 8.1030458415403 0 1 NA NA
"RPS15AP39" 0 NA NA NA NA NA NA
"RPS15AP40" 0 NA NA NA NA NA NA
"RPS15AP5" 0.130407082671452 -1.16209157303269 8.10262861564473 -0.143421552209477 0.885957262727226 NA NA
"RPS15AP6" 0.315267015362698 0.101010967839781 3.0797290862011 0.032798653716772 0.973835151814943 NA NA
"RPS15AP7" 0 NA NA NA NA NA NA
"RPS15AP9" 0.447528223697947 -0.765814962771526 2.57547778605593 -0.297348696586621 0.766200307377921 NA NA
"RPS15P4" 4.60152737130059 0.821027707048958 0.525979143013 1.56095107183493 0.118535295719404 NA NA
"RPS15P5" 0.438313702434465 -0.200408527727432 2.25787377703683 -0.0887598455527672 0.929272770292157 NA NA
"RPS15P9" 0.0523948205062571 0 8.10304584151988 0 1 NA NA
"RPS16P2" 0.0295998561819939 0 8.10304584152874 0 1 NA NA
"RPS16P3" 0 NA NA NA NA NA NA
"RPS16P4" 0.199933601120271 -0.540304662396858 7.64214685087935 -0.0707006385692114 0.943636012606326 NA NA
"RPS16P5" 0.0996366746956621 -0.848166048740233 8.10277986876739 -0.104675933750778 0.916632959116333 NA NA
"RPS16P8" 0.0102248976740533 0 8.1030458415403 0 1 NA NA
"RPS16P9" 0.0178689841460039 -0.540111918795152 8.1030458415403 -0.0666554193765345 0.946856025521606 NA NA
"RPS17P1" 0.0171149362079666 0 8.1030458415403 0 1 NA NA
"RPS17P10" 0 NA NA NA NA NA NA
"RPS17P11" 0 NA NA NA NA NA NA
"RPS17P13" 0 NA NA NA NA NA NA
"RPS17P14" 0.0145588991855777 0 8.1030458415403 0 1 NA NA
"RPS17P15" 0.0539293167279082 -0.540163083143295 8.10304584152701 -0.0666617335885022 0.946850998689805 NA NA
"RPS17P17" 0.010468704978083 0 8.1030458415403 0 1 NA NA
"RPS17P2" 0.0082374088221482 0 8.1030458415403 0 1 NA NA
"RPS17P5" 0 NA NA NA NA NA NA
"RPS17P7" 0 NA NA NA NA NA NA
"RPS17P8" 0 NA NA NA NA NA NA
"RPS17P9" 0.0145588991855777 0 8.1030458415403 0 1 NA NA
"RPS18P1" 0.0279934827984282 -0.540126331519819 8.1030458415403 -0.0666571980564221 0.946854609489642 NA NA
"RPS18P12" 0.0126043354413591 -0.540109859776527 8.1030458415403 -0.066655165272255 0.946856227817595 NA NA
"RPS18P13" 0.00936076753541151 0 8.1030458415391 0 1 NA NA
"RPS18P5" 0.700296350617003 -1.13123976228456 1.35946453256939 -0.832121570797081 0.405340327333144 NA NA
"RPS18P6" 0 NA NA NA NA NA NA
"RPS18P9" 2.16560744052047 0.739073044938668 1.98252010337371 0.372794729133373 0.709301226076463 NA NA
"RPS19P1" 0.148506230398723 0.100990459345566 8.10304584150842 0.0124632713822542 0.990056005626304 NA NA
"RPS19P3" 0.411390202426001 1.18073446130325 2.93336128975673 0.402519275558169 0.687301905427452 NA NA
"RPS19P6" 0 NA NA NA NA NA NA
"RPS19P7" 0.140206018346906 1.58440497375189 8.08417309977003 0.195988501754986 0.844619165741265 NA NA
"RPS20P1" 0 NA NA NA NA NA NA
"RPS20P10" 0.0102248976740533 0 8.1030458415403 0 1 NA NA
"RPS20P12" 0 NA NA NA NA NA NA
"RPS20P13" 0.139189547155107 0 8.10304584144721 0 1 NA NA
"RPS20P14" 0.15286395818113 0.421472748687044 8.10304584148994 0.0520141138198899 0.958517447435436 NA NA
"RPS20P15" 0.00936076753541151 0 8.1030458415391 0 1 NA NA
"RPS20P2" 0.013355844099843 0 8.1030458415403 0 1 NA NA
"RPS20P20" 0 NA NA NA NA NA NA
"RPS20P21" 0 NA NA NA NA NA NA
"RPS20P22" 0.126148445123602 0 8.10304584146911 0 1 NA NA
"RPS20P23" 0 NA NA NA NA NA NA
"RPS20P24" 0 NA NA NA NA NA NA
"RPS20P25" 0 NA NA NA NA NA NA
"RPS20P31" 0 NA NA NA NA NA NA
"RPS20P32" 0 NA NA NA NA NA NA
"RPS20P33" 0.396023122224311 1.72276532042302 4.29064752647332 0.401516393456592 0.688039971004069 NA NA
"RPS20P4" 0 NA NA NA NA NA NA
"RPS20P5" 0 NA NA NA NA NA NA
"RPS20P9" 0.0327739894020826 -0.540140744244493 8.1030458415403 -0.0666589767363106 0.946853193457845 NA NA
"RPS21-DT" 8.5105845242271 -0.0230359951426914 0.321071586303706 -0.0717472243741349 0.942803073357815 NA NA
"RPS21P1" 0.00981666663675529 0 8.1030458415403 0 1 NA NA
"RPS21P2" 0 NA NA NA NA NA NA
"RPS21P4" 0.171085531919716 -1.18120888369288 8.10304584146483 -0.145773442086235 0.884100242060423 NA NA
"RPS21P8" 0 NA NA NA NA NA NA
"RPS23P1" 0.352983039769233 1.37415238510315 2.57263614033789 0.53414175582664 0.593243462368991 NA NA
"RPS23P10" 0 NA NA NA NA NA NA
"RPS23P2" 0.0101711875132875 0 8.10304584154004 0 1 NA NA
"RPS23P3" 0.0194286686687063 0 8.1030458415403 0 1 NA NA
"RPS23P4" 0 NA NA NA NA NA NA
"RPS23P5" 0.00888992521533467 0 8.1030458415403 0 1 NA NA
"RPS23P6" 0.0939395450655154 -0.860660457871643 8.10304584153659 -0.106214437719192 0.915412216102115 NA NA
"RPS23P7" 0.0146475471832474 0 8.1030458415403 0 1 NA NA
"RPS23P8" 0.66916579650244 -0.993952903640125 1.47720927693789 -0.67285855779385 0.501037279516594 NA NA
"RPS23P9" 0 NA NA NA NA NA NA
"RPS24P1" 0 NA NA NA NA NA NA
"RPS24P10" 0.011933676072528 0 8.10304584153628 0 1 NA NA
"RPS24P12" 0 NA NA NA NA NA NA
"RPS24P13" 0.0305447842304863 -0.540126331519819 8.1030458415403 -0.0666571980564222 0.946854609489642 NA NA
"RPS24P14" 0 NA NA NA NA NA NA
"RPS24P16" 0 NA NA NA NA NA NA
"RPS24P17" 0 NA NA NA NA NA NA
"RPS24P18" 0.0117105097379052 -0.540111918795152 8.1030458415403 -0.0666554193765345 0.946856025521606 NA NA
"RPS24P19" 0.0210896689872679 0 8.1030458415403 0 1 NA NA
"RPS24P21" 0 NA NA NA NA NA NA
"RPS24P6" 0 NA NA NA NA NA NA
"RPS24P7" 0 NA NA NA NA NA NA
"RPS24P8" 0.0803172934997128 0.742000291295387 8.10304584151786 0.0915705409802292 0.927039257976995 NA NA
"RPS24P9" 0.0229830532342886 -0.540128554940702 8.10304584153491 -0.0666574724496917 0.946854391041333 NA NA
"RPS25P3" 0.0219119887065876 0 8.10304584153618 0 1 NA NA
"RPS25P4" 0 NA NA NA NA NA NA
"RPS25P5" 0 NA NA NA NA NA NA
"RPS25P9" 0 NA NA NA NA NA NA
"RPS26P11" 0.672831177728372 -0.203497301845938 1.54796819994681 -0.131460905884843 0.895410710712446 NA NA
"RPS26P13" 0.248275164529135 0.059655667453483 6.85951077445542 0.00869678165323956 0.993061059660299 NA NA
"RPS26P15" 2.26339621759877 -1.42834834121293 0.996115171977323 -1.4339188694191 0.15159541641567 NA NA
"RPS26P18" 0.404241070687651 -0.28702054655255 2.44892327126104 -0.117202751887262 0.906699386260039 NA NA
"RPS26P19" 0 NA NA NA NA NA NA
"RPS26P2" 0 NA NA NA NA NA NA
"RPS26P20" 0.136166538566496 -0.54023435524188 8.10304584149194 -0.0666705293058556 0.946843996300645 NA NA
"RPS26P21" 0.352325124426808 -0.181860647030522 3.24639738590681 -0.0560192192798118 0.955326496430483 NA NA
"RPS26P22" 0 NA NA NA NA NA NA
"RPS26P24" 0.011933676072528 0 8.10304584153628 0 1 NA NA
"RPS26P28" 0.611958443171334 -0.122015855449792 1.66714910328219 -0.0731883280323118 0.941656254359451 NA NA
"RPS26P3" 0.177932586205543 -0.860732751069252 8.10304584149085 -0.106223359451079 0.915405137634076 NA NA
"RPS26P30" 0.0136681528792657 0 8.1030458415403 0 1 NA NA
"RPS26P31" 0.578941186038248 -0.974093725386303 1.71730157538012 -0.567223450645639 0.570562377442394 NA NA
"RPS26P34" 0 NA NA NA NA NA NA
"RPS26P35" 0.0597628185323825 -0.860630510615382 8.1030458415403 -0.106210741916744 0.915415148339641 NA NA
"RPS26P38" 0.0145588991855777 0 8.1030458415403 0 1 NA NA
"RPS26P39" 0 NA NA NA NA NA NA
"RPS26P4" 0.019117602237839 0 8.10304584153815 0 1 NA NA
"RPS26P40" 0 NA NA NA NA NA NA
"RPS26P41" 0 NA NA NA NA NA NA
"RPS26P42" 0.0592160813175997 0.421582775311127 8.10304584152252 0.0520276922476245 0.958506628067044 NA NA
"RPS26P43" 0 NA NA NA NA NA NA
"RPS26P45" 0 NA NA NA NA NA NA
"RPS26P47" 1.5118542937392 0.921716958281654 0.873802580320966 1.05483432876004 0.291501101295533 NA NA
"RPS26P48" 0 NA NA NA NA NA NA
"RPS26P49" 0 NA NA NA NA NA NA
"RPS26P5" 0.0172401525216537 -0.540126331519822 8.1030458415403 -0.0666571980564225 0.946854609489642 NA NA
"RPS26P52" 0 NA NA NA NA NA NA
"RPS26P54" 0.0109135640315278 -0.540109859776531 8.1030458415403 -0.0666551652722555 0.946856227817595 NA NA
"RPS26P55" 0 NA NA NA NA NA NA
"RPS26P56" 0.0321888875723417 0 8.10304584153963 0 1 NA NA
"RPS26P57" 0 NA NA NA NA NA NA
"RPS26P58" 1.03368181478644 -0.833913700243148 1.456918730217 -0.57238175537694 0.567063373358625 NA NA
"RPS26P6" 0.558952327483935 -0.0238957506947279 2.08895689633357 -0.0114390827003987 0.990873131569803 NA NA
"RPS26P8" 0.40655148263121 1.03252616988111 2.65781366917532 0.388487041757705 0.69765564172587 NA NA
"RPS27AP1" 0.0755515056304367 0 8.1030458415337 0 1 NA NA
"RPS27AP10" 0 NA NA NA NA NA NA
"RPS27AP11" 0.0729253380206279 0 8.10304584153736 0 1 NA NA
"RPS27AP12" 3.64935511188128 -0.380311090592523 0.577388397145579 -0.658674633007276 0.510104725786232 NA NA
"RPS27AP13" 0.0136372806150015 -0.540111918795152 8.1030458415403 -0.0666554193765345 0.946856025521606 NA NA
"RPS27AP14" 0 NA NA NA NA NA NA
"RPS27AP15" 0.0126043354413591 -0.540109859776527 8.1030458415403 -0.066655165272255 0.946856227817595 NA NA
"RPS27AP16" 0 NA NA NA NA NA NA
"RPS27AP17" 0 NA NA NA NA NA NA
"RPS27AP18" 0.0241372859545302 0.742080048275337 8.10304584153955 0.0915803838195175 0.927031437388321 NA NA
"RPS27AP19" 0.0101711875132875 0 8.10304584154004 0 1 NA NA
"RPS27AP2" 0 NA NA NA NA NA NA
"RPS27AP20" 0.0681164178122733 0 8.10304584153075 0 1 NA NA
"RPS27AP3" 0 NA NA NA NA NA NA
"RPS27AP5" 0.881506815696123 0.0329879414690421 1.58143627379343 0.0208594819884288 0.983357748274355 NA NA
"RPS27AP6" 0.0193536771439516 -0.540126331519823 8.1030458415403 -0.0666571980564225 0.946854609489642 NA NA
"RPS27AP7" 0.0146733036938778 0 8.10304584153459 0 1 NA NA
"RPS27AP8" 0.0200956637562528 0 8.10304584153923 0 1 NA NA
"RPS27AP9" 0.0144143174891462 0 8.1030458415403 0 1 NA NA
"RPS27P1" 0.014682632128395 0 8.10304584153901 0 1 NA NA
"RPS27P10" 0 NA NA NA NA NA NA
"RPS27P11" 0 NA NA NA NA NA NA
"RPS27P12" 0.00880495685168251 0 8.1030458415403 0 1 NA NA
"RPS27P13" 0 NA NA NA NA NA NA
"RPS27P14" 0 NA NA NA NA NA NA
"RPS27P15" 0.00881101099143422 0 8.1030458415403 0 1 NA NA
"RPS27P16" 0.0325374441508521 -0.540131539615502 8.10304584152715 -0.0666578407896191 0.946854097800786 NA NA
"RPS27P17" 0.125870781112394 -0.860714166218402 8.10304584149582 -0.106221065887431 0.915406957338082 NA NA
"RPS27P18" 0 NA NA NA NA NA NA
"RPS27P19" 0.656797478744375 0.266271784135173 1.39180014313218 0.191314669314475 0.848279068905509 NA NA
"RPS27P2" 0.0110535018371743 0 8.10304584153701 0 1 NA NA
"RPS27P20" 0 NA NA NA NA NA NA
"RPS27P21" 0.0525487594418775 0 8.10304584152178 0 1 NA NA
"RPS27P22" 0 NA NA NA NA NA NA
"RPS27P23" 0.00843519566997121 -0.540109859776531 8.1030458415403 -0.0666551652722554 0.946856227817595 NA NA
"RPS27P24" 0 NA NA NA NA NA NA
"RPS27P25" 0.209125321926324 -0.167325758466577 8.10268513558484 -0.0206506553897456 0.983524331909307 NA NA
"RPS27P26" 0 NA NA NA NA NA NA
"RPS27P27" 0.0102248976740533 0 8.1030458415403 0 1 NA NA
"RPS27P28" 0 NA NA NA NA NA NA
"RPS27P29" 0.010399839673666 0 8.1030458415403 0 1 NA NA
"RPS27P3" 0.867269854001092 1.62697079976386 1.32035308841884 1.23222402706855 0.217865410352042 NA NA
"RPS27P30" 0 NA NA NA NA NA NA
"RPS27P4" 0.538499613269138 -0.276747346216065 1.72710038048206 -0.160238136325823 0.872693489063633 NA NA
"RPS27P5" 0.0199632388361056 0 8.10304584152221 0 1 NA NA
"RPS27P6" 0.0520429367010776 0.421588475315025 8.10304584153871 0.0520283956871912 0.958506067562607 NA NA
"RPS27P7" 0.11027995572257 1.72269621504847 8.0783541190698 0.213248415414455 0.831133206595583 NA NA
"RPS27P8" 0.347887816159347 0.425010035803461 3.75151073059562 0.113290369220398 0.909800352332755 NA NA
"RPS27P9" 0.012093223816089 0 8.1030458415403 0 1 NA NA
"RPS28P1" 0.0241005346051581 0 8.10304584153739 0 1 NA NA
"RPS28P4" 0.449944749772242 1.25422143371776 1.97166187224342 0.636123998427108 0.52469560480761 NA NA
"RPS28P5" 0 NA NA NA NA NA NA
"RPS28P7" 0 NA NA NA NA NA NA
"RPS28P8" 0 NA NA NA NA NA NA
"RPS29P1" 0 NA NA NA NA NA NA
"RPS29P10" 0 NA NA NA NA NA NA
"RPS29P11" 0 NA NA NA NA NA NA
"RPS29P12" 0 NA NA NA NA NA NA
"RPS29P13" 0.026729490582012 0 8.10304584153473 0 1 NA NA
"RPS29P14" 0.0971691937714622 1.18753669654396 8.08827786391479 0.14682194609585 0.883272561925425 NA NA
"RPS29P15" 0 NA NA NA NA NA NA
"RPS29P16" 0.0400724340499594 0 8.10304584152866 0 1 NA NA
"RPS29P17" 0 NA NA NA NA NA NA
"RPS29P19" 0.608693506831365 -0.522900784740509 1.55826855799459 -0.33556525417766 0.73719872926277 NA NA
"RPS29P2" 0 NA NA NA NA NA NA
"RPS29P20" 0.0165434135685007 0 8.10304584153354 0 1 NA NA
"RPS29P21" 0.0876461711686374 -0.540173275801404 8.10304584153585 -0.0666629914682822 0.946849997274503 NA NA
"RPS29P22" 0 NA NA NA NA NA NA
"RPS29P23" 0.0194286686687063 0 8.1030458415403 0 1 NA NA
"RPS29P24" 0 NA NA NA NA NA NA
"RPS29P25" 0 NA NA NA NA NA NA
"RPS29P26" 0 NA NA NA NA NA NA
"RPS29P27" 0 NA NA NA NA NA NA
"RPS29P28" 0 NA NA NA NA NA NA
"RPS29P29" 0 NA NA NA NA NA NA
"RPS29P3" 0.0335783937033915 0 8.10304584153663 0 1 NA NA
"RPS29P30" 0 NA NA NA NA NA NA
"RPS29P31" 0 NA NA NA NA NA NA
"RPS29P32" 0 NA NA NA NA NA NA
"RPS29P33" 0 NA NA NA NA NA NA
"RPS29P4" 0 NA NA NA NA NA NA
"RPS29P5" 0 NA NA NA NA NA NA
"RPS29P6" 0 NA NA NA NA NA NA
"RPS29P7" 0 NA NA NA NA NA NA
"RPS29P8" 0 NA NA NA NA NA NA
"RPS29P9" 0 NA NA NA NA NA NA
"RPS2P1" 0.403730127771128 0.844704907462502 2.53005846062381 0.333867742824501 0.738479361949284 NA NA
"RPS2P15" 0.0340762158519537 0 8.10304584151833 0 1 NA NA
"RPS2P16" 0.010468704978083 0 8.1030458415403 0 1 NA NA
"RPS2P17" 0.825410153322257 -0.392692615709859 1.56113262114853 -0.251543405339229 0.801394008076837 NA NA
"RPS2P18" 0.0396552413979405 -0.540144862281736 8.1030458415403 -0.0666594849448686 0.946852788865975 NA NA
"RPS2P19" 0 NA NA NA NA NA NA
"RPS2P2" 0.028603114227131 -0.540130377332669 8.10304584153555 -0.0666576973517791 0.946854211993647 NA NA
"RPS2P24" 0.1193117183287 -0.615413441897053 8.0999678423309 -0.0759772697714757 0.939437182012016 NA NA
"RPS2P25" 0 NA NA NA NA NA NA
"RPS2P28" 0.820222236633386 0.717057697102681 1.2504977351526 0.573417829513443 0.566361821016168 NA NA
"RPS2P32" 0.671838573796519 -0.801599614404078 1.52190530884883 -0.526707942828852 0.598396418978063 NA NA
"RPS2P35" 0.00981666663675529 0 8.1030458415403 0 1 NA NA
"RPS2P36" 0 NA NA NA NA NA NA
"RPS2P39" 0 NA NA NA NA NA NA
"RPS2P4" 0.495568651969998 0.0675666136541554 2.2522872114241 0.0299991108200777 0.976067762315529 NA NA
"RPS2P41" 0.0896327591924689 -0.204988006953805 8.102737772062 -0.0252986105092278 0.979816782230693 NA NA
"RPS2P44" 0.706635037156674 -3.13500481447052 1.56803208390736 -1.99932440582366 0.0455732651640342 NA NA
"RPS2P45" 0 NA NA NA NA NA NA
"RPS2P46" 1.58730585478183 0.774673139187669 0.926280567380211 0.836326666528985 0.402971155296186 NA NA
"RPS2P48" 0.00992447624296523 0 8.1030458415403 0 1 NA NA
"RPS2P52" 0.0202447858688783 0 8.1030458415403 0 1 NA NA
"RPS2P55" 0.998169944573868 -0.945617558303466 1.46401010442245 -0.645909174702392 0.518338177522988 NA NA
"RPS2P6" 0.0672126710608345 0 8.10304584150498 0 1 NA NA
"RPS2P7" 0.611828807839031 1.88518170929793 1.74268822385146 1.08176648209141 0.279356303636432 NA NA
"RPS3AP1" 0 NA NA NA NA NA NA
"RPS3AP10" 0.0717213395923154 -0.860653605555577 8.10304584153349 -0.106213592072274 0.915412887035501 NA NA
"RPS3AP11" 0.0370714299308182 -0.860614969374701 8.1030458415379 -0.106208823966293 0.915416670035684 NA NA
"RPS3AP12" 0.813110374852751 -2.96320119194014 1.61354391670918 -1.83645524689752 0.0662903551455058 NA NA
"RPS3AP13" 0.129359875920988 0.565073224213915 8.08367528372789 0.0699030087652561 0.944270858341577 NA NA
"RPS3AP14" 0.0521986356596741 -0.540164727149856 8.1030458415084 -0.0666619364761367 0.946850837168178 NA NA
"RPS3AP15" 0 NA NA NA NA NA NA
"RPS3AP16" 0.0378869990523006 0 8.10304584153667 0 1 NA NA
"RPS3AP17" 0 NA NA NA NA NA NA
"RPS3AP18" 0.0136681528792657 0 8.1030458415403 0 1 NA NA
"RPS3AP19" 0.269588749791155 -0.82037675555833 4.35772821968296 -0.18825789819862 0.850674487569892 NA NA
"RPS3AP2" 0.0786342455905695 0 8.10304584151299 0 1 NA NA
"RPS3AP20" 0.274646086398566 -0.239369090986643 4.02375537416868 -0.0594889770196574 0.952562644992934 NA NA
"RPS3AP21" 0.2914793584906 -1.47936628001193 4.27638028511449 -0.345938897240127 0.729388635541121 NA NA
"RPS3AP22" 0.00886594486577857 0 8.10304584154009 0 1 NA NA
"RPS3AP23" 0 NA NA NA NA NA NA
"RPS3AP24" 0.123531912950248 0.741936933150724 8.10304584149929 0.0915627219274678 0.927045470579184 NA NA
"RPS3AP25" 0.165412436581985 -0.540289612949091 8.10304584145166 -0.0666773486810606 0.946838567306938 NA NA
"RPS3AP26" 2.5290290554464 -0.139192486876897 0.678905516707584 -0.205024828126194 0.837552727010251 NA NA
"RPS3AP27" 0.011933676072528 0 8.10304584153628 0 1 NA NA
"RPS3AP28" 0 NA NA NA NA NA NA
"RPS3AP29" 0.0785072470125913 0 8.10304584152165 0 1 NA NA
"RPS3AP3" 0 NA NA NA NA NA NA
"RPS3AP30" 0.0655564549013563 -0.860629562642831 8.10304584151516 -0.106210624927417 0.915415241158608 NA NA
"RPS3AP31" 0 NA NA NA NA NA NA
"RPS3AP32" 0 NA NA NA NA NA NA
"RPS3AP33" 0 NA NA NA NA NA NA
"RPS3AP34" 0.302260969488622 -2.38216228981575 4.18214137691879 -0.569603481834184 0.568946666381248 NA NA
"RPS3AP35" 0.00888992521533467 0 8.1030458415403 0 1 NA NA
"RPS3AP36" 0 NA NA NA NA NA NA
"RPS3AP37" 0.125758985959396 -0.540197746438792 8.10304584150712 -0.0666660113992788 0.946847593066464 NA NA
"RPS3AP38" 0.252433679413177 -1.49229539874954 4.45620291117664 -0.33488048648025 0.737715242592741 NA NA
"RPS3AP39" 0.0649016636732917 0 8.10304584153012 0 1 NA NA
"RPS3AP4" 0.0195099523185316 0 8.10304584153335 0 1 NA NA
"RPS3AP40" 0 NA NA NA NA NA NA
"RPS3AP41" 0 NA NA NA NA NA NA
"RPS3AP42" 0 NA NA NA NA NA NA
"RPS3AP43" 0.0235283010611323 0.742077751398766 8.1030458415403 0.0915801003610891 0.927031662608986 NA NA
"RPS3AP44" 1.36252752612189 -1.95329196626616 1.22196479212296 -1.59848465263279 0.109935158317437 NA NA
"RPS3AP46" 0.106696489998439 -0.540220185404484 8.10304584150979 -0.0666687806006326 0.94684538846812 NA NA
"RPS3AP47" 0.459799659422709 -0.781606019921084 2.10474147664496 -0.371354880679691 0.710373226663503 NA NA
"RPS3AP48" 0 NA NA NA NA NA NA
"RPS3AP49" 0.348979827522453 0.862307980767066 3.74371649592813 0.2303347440184 0.817831664494048 NA NA
"RPS3AP5" 1.52889407101463 0.792283347020504 0.792218789251939 1.00008148982256 0.317271073166931 NA NA
"RPS3AP50" 0 NA NA NA NA NA NA
"RPS3AP51" 0.132581899375416 -1.81066220918355 8.09968961133769 -0.223547110576811 0.823109721714239 NA NA
"RPS3AP52" 0 NA NA NA NA NA NA
"RPS3AP53" 0 NA NA NA NA NA NA
"RPS3AP54" 0.0439778756330079 0 8.10304584153285 0 1 NA NA
"RPS3AP6" 4.01731286974218 -0.238065150882137 0.773720129993714 -0.307688971313273 0.758319012495004 NA NA
"RPS3AP7" 0 NA NA NA NA NA NA
"RPS3AP8" 0.0139298105332532 -0.540111918795152 8.1030458415403 -0.0666554193765345 0.946856025521606 NA NA
"RPS3AP9" 0.0130470327679838 0 8.1030458415403 0 1 NA NA
"RPS3P1" 0 NA NA NA NA NA NA
"RPS3P2" 0.240214473421307 -1.46509249423833 4.14725849173031 -0.353267706162937 0.72388775345954 NA NA
"RPS3P3" 0.0548477673729812 0.742045226715717 8.10304584153012 0.0915760864775751 0.927034851823344 NA NA
"RPS3P6" 0.203378292051398 -0.860798211519842 7.61733541286762 -0.113005160579608 0.91002646387359 NA NA
"RPS3P7" 0 NA NA NA NA NA NA
"RPS4XP1" 0.0653617998690174 -0.540180415009295 8.10304584152613 -0.0666638725207505 0.946849295856629 NA NA
"RPS4XP10" 0 NA NA NA NA NA NA
"RPS4XP11" 0.0109135640315278 -0.540109859776531 8.1030458415403 -0.0666551652722555 0.946856227817595 NA NA
"RPS4XP12" 0.0112119951205771 0 8.1030458415403 0 1 NA NA
"RPS4XP13" 0 NA NA NA NA NA NA
"RPS4XP14" 0.113900639364586 0.741971442754257 8.10304584153627 0.0915669807704784 0.927042086729179 NA NA
"RPS4XP15" 0 NA NA NA NA NA NA
"RPS4XP16" 0.0598320899807542 0 8.10304584150444 0 1 NA NA
"RPS4XP17" 0 NA NA NA NA NA NA
"RPS4XP18" 0 NA NA NA NA NA NA
"RPS4XP19" 0 NA NA NA NA NA NA
"RPS4XP2" 0 NA NA NA NA NA NA
"RPS4XP20" 0 NA NA NA NA NA NA
"RPS4XP21" 0 NA NA NA NA NA NA
"RPS4XP22" 0.013355844099843 0 8.1030458415403 0 1 NA NA
"RPS4XP23" 0 NA NA NA NA NA NA
"RPS4XP3" 0 NA NA NA NA NA NA
"RPS4XP4" 0.0198648961985318 0 8.10304584153815 0 1 NA NA
"RPS4XP5" 0.00936076753541151 0 8.1030458415391 0 1 NA NA
"RPS4XP6" 0.0803717177299267 0 8.10304584151928 0 1 NA NA
"RPS4XP7" 0.0193791300691005 0.742081869436009 8.1030458415403 0.0915806085696472 0.927031258814085 NA NA
"RPS4XP8" 0.0781280430795649 0 8.10304584150108 0 1 NA NA
"RPS4XP9" 0.0629364186298776 0.421579147960826 8.10304584152771 0.0520272445948971 0.95850698475916 NA NA
"RPS4Y2" 0.00894641472455145 0 8.10304584153714 0 1 NA NA
"RPS5P2" 0.0264202856097135 -0.540128390538444 8.1030458415403 -0.0666574521607016 0.946854407193681 NA NA
"RPS5P3" 0 NA NA NA NA NA NA
"RPS5P7" 0 NA NA NA NA NA NA
"RPS5P8" 0 NA NA NA NA NA NA
"RPS6KA2-AS1" 0.023305218936666 0 8.1030458415403 0 1 NA NA
"RPS6KA2-IT1" 0 NA NA NA NA NA NA
"RPS6KB2-AS1" 0 NA NA NA NA NA NA
"RPS6KL1" 3.87287339248909 -0.15336044229617 0.615098569875182 -0.249326611712478 0.803108147993115 NA NA
"RPS6P12" 0 NA NA NA NA NA NA
"RPS6P14" 0.0101711875132875 0 8.10304584154004 0 1 NA NA
"RPS6P15" 0.0205284194860602 -0.540126331519823 8.1030458415403 -0.0666571980564225 0.946854609489642 NA NA
"RPS6P16" 0.0581582234346752 0 8.10304584150407 0 1 NA NA
"RPS6P2" 0 NA NA NA NA NA NA
"RPS6P20" 0.266055582417622 -0.872241587528892 4.41274784188282 -0.197664044895148 0.843307922640068 NA NA
"RPS6P21" 0.191924599763536 0.100963468312696 8.10304584147219 0.0124599404085752 0.990058663152421 NA NA
"RPS6P22" 0.0648345360305523 -1.18159271078859 8.10303568437473 -0.145820993120774 0.884062702933316 NA NA
"RPS6P23" 0 NA NA NA NA NA NA
"RPS6P25" 2.22871105241839 -0.381842122392773 0.713973960381903 -0.534812393141799 0.592779592415954 NA NA
"RPS6P26" 0.89044964658174 0.271534992039723 1.64404157670073 0.165163093128485 0.86881561368042 NA NA
"RPS6P3" 0.049948109715285 0.101133221162193 8.1030458415403 0.0124808896728355 0.99004194935755 NA NA
"RPS6P4" 0 NA NA NA NA NA NA
"RPS6P7" 0 NA NA NA NA NA NA
"RPS6P8" 0.0546224000083749 0.742041154312774 8.10304584151087 0.0915755839009811 0.927035251143557 NA NA
"RPS7P1" 0.468828537470454 1.49456871028406 1.95715167922304 0.763644803900628 0.445078941787192 NA NA
"RPS7P10" 0.190587464973852 -0.860786785755968 7.84534964746843 -0.109719365539524 0.912631941661503 NA NA
"RPS7P11" 0.133502314087725 -0.540246498557359 8.10304584151739 -0.0666720279168743 0.946842803236619 NA NA
"RPS7P12" 0.00986299089135307 0 8.10304584153879 0 1 NA NA
"RPS7P13" 0 NA NA NA NA NA NA
"RPS7P14" 0 NA NA NA NA NA NA
"RPS7P15" 0.148345656914598 -0.540294097682965 8.10304584146818 -0.0666779021436549 0.946838126688243 NA NA
"RPS7P2" 0.0279835471036175 0 8.10304584153846 0 1 NA NA
"RPS7P3" 2.12768808478195 -1.21748938343732 0.752483537927473 -1.61796148629455 0.105670897968063 NA NA
"RPS7P4" 0 NA NA NA NA NA NA
"RPS7P5" 0.177782194225885 -0.860708268389036 8.10304584146884 -0.106220338034397 0.915407534813792 NA NA
"RPS7P6" 0.0329669429123193 -0.540142803263114 8.1030458415403 -0.0666592308405896 0.946852991161908 NA NA
"RPS7P7" 0.0217798183536241 0 8.1030458415403 0 1 NA NA
"RPS7P8" 0 NA NA NA NA NA NA
"RPS7P9" 0 NA NA NA NA NA NA
"RPS8P10" 0.114179155103503 0.421539761481346 8.10304584153772 0.0520223838942704 0.958510857792257 NA NA
"RPS8P3" 0.015427605311482 -0.540111918795152 8.1030458415403 -0.0666554193765345 0.946856025521606 NA NA
"RPS8P4" 0.177898909982644 0 8.10304584144445 0 1 NA NA
"RPS8P5" 0.532430654406273 1.83043062244441 1.55282130546705 1.17877737509138 0.238486835734442 NA NA
"RPS8P6" 0.0197259817827061 0 8.10304584152863 0 1 NA NA
"RPS9P1" 0.0778378050203156 0 8.1030458415251 0 1 NA NA
"RPSAP1" 0 NA NA NA NA NA NA
"RPSAP10" 0.0317915930162181 0 8.10304584153403 0 1 NA NA
"RPSAP11" 0.177797997125653 -1.18248483779713 8.10302042216934 -0.145931365859813 0.883975570264039 NA NA
"RPSAP12" 0.112005946902139 0 8.10304584151004 0 1 NA NA
"RPSAP13" 0.0545683684239637 0 8.10304584152177 0 1 NA NA
"RPSAP14" 0 NA NA NA NA NA NA
"RPSAP15" 2.07076275179233 0.666351611770474 0.886027192481333 0.752066773373338 0.452010904230808 NA NA
"RPSAP16" 0 NA NA NA NA NA NA
"RPSAP17" 0.206839297815588 -0.540356397660314 8.10304584141799 -0.0666855906082045 0.946832005804339 NA NA
"RPSAP18" 0.678132530109381 1.25492613173196 1.63489873759017 0.767586458340357 0.442732910055801 NA NA
"RPSAP19" 4.29833508130334 -0.270791296118042 0.578671138153104 -0.467953692977161 0.63981770519567 NA NA
"RPSAP2" 0.042032678139291 0.421592169608676 8.10304584154009 0.0520288516013809 0.958505704287736 NA NA
"RPSAP20" 0 NA NA NA NA NA NA
"RPSAP21" 0.55737610238635 -0.121685320280298 1.43750262007004 -0.084650503297426 0.932539247298046 NA NA
"RPSAP22" 0 NA NA NA NA NA NA
"RPSAP23" 0.0438853467365962 -0.860615607538243 8.10304584153872 -0.10620890272229 0.91541660755091 NA NA
"RPSAP24" 0.0738268992054866 -0.860645230770641 8.10304584152833 -0.106212558536916 0.915413707039018 NA NA
"RPSAP25" 0 NA NA NA NA NA NA
"RPSAP26" 0 NA NA NA NA NA NA
"RPSAP27" 0.0126043354413591 -0.540109859776527 8.1030458415403 -0.066655165272255 0.946856227817595 NA NA
"RPSAP28" 0.234847614085743 0.205602342956555 7.06536132614879 0.0291000464754186 0.976784798732747 NA NA
"RPSAP29" 0.798035791273102 0.155154426542651 1.35594898953518 0.114424973018962 0.90890091839932 NA NA
"RPSAP3" 0.178613387865731 -0.540299062754447 8.10304584143906 -0.0666785148852734 0.946837638876773 NA NA
"RPSAP31" 0.0218320455055081 -0.540126331519823 8.1030458415403 -0.0666571980564225 0.946854609489642 NA NA
"RPSAP32" 0 NA NA NA NA NA NA
"RPSAP33" 0.0499939492848144 0 8.1030458415403 0 1 NA NA
"RPSAP34" 0 NA NA NA NA NA NA
"RPSAP35" 0 NA NA NA NA NA NA
"RPSAP36" 0.11076681972717 -0.540233351843014 8.10304584149046 -0.0666704054760283 0.946844094883211 NA NA
"RPSAP37" 0 NA NA NA NA NA NA
"RPSAP38" 0 NA NA NA NA NA NA
"RPSAP39" 0 NA NA NA NA NA NA
"RPSAP4" 0.376790133734262 -0.860773902621216 2.53328781267741 -0.339785277580234 0.734018235770462 NA NA
"RPSAP40" 0 NA NA NA NA NA NA
"RPSAP41" 0.0109184814739803 0 8.1030458415403 0 1 NA NA
"RPSAP42" 0.0083034808044931 0 8.1030458415403 0 1 NA NA
"RPSAP43" 0.222854636869042 -0.54026111996171 5.72521766122746 -0.0943651668687614 0.924819085109233 NA NA
"RPSAP44" 0 NA NA NA NA NA NA
"RPSAP45" 0.0259937455039361 0 8.10304584153954 0 1 NA NA
"RPSAP46" 0 NA NA NA NA NA NA
"RPSAP47" 0.282144209659291 1.09739652454375 5.17450255814086 0.212077685190678 0.83204642837355 NA NA
"RPSAP48" 0.203124906519123 -1.20292075271748 8.10263350737539 -0.148460466788054 0.881979383100153 NA NA
"RPSAP49" 0.3498718652464 1.57700241141313 2.67873872386633 0.588710797870193 0.556055293203858 NA NA
"RPSAP5" 0.0484350732042674 0 8.1030458415403 0 1 NA NA
"RPSAP50" 0 NA NA NA NA NA NA
"RPSAP51" 0.0485725269199784 -0.860614038872084 8.1030458415403 -0.106208709132576 0.915416761144415 NA NA
"RPSAP52" 0.307569634321065 -0.540234278381169 4.19966120836866 -0.1286375856473 0.897644424328883 NA NA
"RPSAP53" 0 NA NA NA NA NA NA
"RPSAP54" 0.74682134984417 -2.04987066060851 1.74064368233391 -1.17765093534823 0.238935794765275 NA NA
"RPSAP55" 0 NA NA NA NA NA NA
"RPSAP56" 0.00894641472455145 0 8.10304584153714 0 1 NA NA
"RPSAP57" 0 NA NA NA NA NA NA
"RPSAP59" 0 NA NA NA NA NA NA
"RPSAP6" 0.384960621230627 -1.67619213905417 2.16486335368132 -0.774271566010774 0.438770214705524 NA NA
"RPSAP60" 0 NA NA NA NA NA NA
"RPSAP61" 0.0609868553709699 0 8.1030458415067 0 1 NA NA
"RPSAP62" 0.0145588991855777 0 8.1030458415403 0 1 NA NA
"RPSAP63" 0 NA NA NA NA NA NA
"RPSAP64" 0 NA NA NA NA NA NA
"RPSAP65" 0 NA NA NA NA NA NA
"RPSAP66" 0.107752601452684 -0.860686056860341 8.1030458415143 -0.106217596900513 0.915409709618941 NA NA
"RPSAP67" 0.0267151856472495 0 8.1030458415403 0 1 NA NA
"RPSAP68" 0 NA NA NA NA NA NA
"RPSAP69" 0.0251162521613304 0 8.1030458415403 0 1 NA NA
"RPSAP7" 0 NA NA NA NA NA NA
"RPSAP70" 0.347982874830401 0.945059451172603 2.44462015760917 0.386587441092227 0.699061656991551 NA NA
"RPSAP71" 0 NA NA NA NA NA NA
"RPSAP72" 0.0165434135685007 0 8.10304584153354 0 1 NA NA
"RPSAP73" 0.0187721857825761 0 8.1030458415403 0 1 NA NA
"RPSAP74" 0.475222528754211 -1.77083165597357 2.47516584042209 -0.715439598855965 0.474337451105174 NA NA
"RPSAP75" 0 NA NA NA NA NA NA
"RPSAP76" 0 NA NA NA NA NA NA
"RPSAP8" 0.0123163059405553 0.742094223142058 8.1030458415403 0.0915821331452562 0.927030047469275 NA NA
"RPSAP9" 1.55899867921551 0.249335561351469 0.792217211044032 0.314731310902573 0.752965668839215 NA NA
"RPTN" 0 NA NA NA NA NA NA
"RRAD" 5.29953438174462 0.644907053731109 0.383772655275841 1.68044034629715 0.0928716716389261 NA NA
"RRAGAP1" 0 NA NA NA NA NA NA
"RRAGAP1-AS1" 0.0186276776281895 0 8.1030458415403 0 1 NA NA
"RRAGC-DT" 4.99101250746632 0.632045508719301 0.461255179892386 1.37027297745851 0.17060170509961 NA NA
"RRAS2P1" 0 NA NA NA NA NA NA
"RRAS2P2" 0 NA NA NA NA NA NA
"RRBP1P1" 0 NA NA NA NA NA NA
"RRBP1P2" 0 NA NA NA NA NA NA
"RRH" 0.429765363421398 -0.198092459972287 2.45143421198421 -0.0808067616107674 0.9355956306701 NA NA
"RRM1-AS1" 0.653924086040695 -0.821237565506878 1.75429952081523 -0.468128478496789 0.639692714782775 NA NA
"RRM2P2" 0 NA NA NA NA NA NA
"RRM2P3" 0 NA NA NA NA NA NA
"RRM2P4" 0 NA NA NA NA NA NA
"RRN3P1" 0 NA NA NA NA NA NA
"RRN3P2" 0.31672227096368 0.689265417401223 3.0296555687867 0.227506197239859 0.820030150874027 NA NA
"RRN3P3" 4.57870855770834 -0.528472853696332 0.491046126310078 -1.07621835379803 0.281829613218273 NA NA
"RRN3P4" 0 NA NA NA NA NA NA
"RRS1-DT" 0.834333062883778 0.344912753599005 1.34292357533946 0.256837216899569 0.797304438583316 NA NA
"RS1" 0.237470739669244 0.100999177073036 4.54781774802266 0.0222082727736725 0.98228181850007 NA NA
"RSAD2" 0.257258657442915 -0.883908502293079 4.46886407641646 -0.197792657637034 0.84320729104399 NA NA
"RSC1A1" 0 NA NA NA NA NA NA
"RSF1-IT1" 0.102509718346363 0.741974493848816 8.10304584151995 0.0915673573074145 0.927041787553032 NA NA
"RSF1-IT2" 0.0747051382157261 0 8.10304584150702 0 1 NA NA
"RSL1D1-DT" 0.0398024193987268 0.742063338674096 8.1030458415403 0.091578321681201 0.927033075851507 NA NA
"RSL24D1P1" 0 NA NA NA NA NA NA
"RSL24D1P11" 0.0194286686687063 0 8.1030458415403 0 1 NA NA
"RSL24D1P2" 0 NA NA NA NA NA NA
"RSL24D1P3" 0 NA NA NA NA NA NA
"RSL24D1P4" 0 NA NA NA NA NA NA
"RSL24D1P5" 0 NA NA NA NA NA NA
"RSL24D1P6" 0.0376935356250762 0 8.1030458415403 0 1 NA NA
"RSL24D1P8" 0.466706167816988 -1.20221203366569 2.55357399685274 -0.4707958473682 0.637786530282726 NA NA
"RSL24D1P9" 0 NA NA NA NA NA NA
"RSPH1" 2.1750335628179 -0.668874190779281 0.869091086424405 -0.769624957875415 0.441522395860149 NA NA
"RSPH1-DT" 0.0488819159227988 -0.860611464038817 8.10304584153882 -0.106208391371433 0.915417013255171 NA NA
"RSPH10B" 0.291279857927392 -1.50618832211503 5.22126324642874 -0.288472013577412 0.772985450317494 NA NA
"RSPH10B2" 0.438467902215259 -1.00956963143271 3.60320011930646 -0.280186944384046 0.779334082558948 NA NA
"RSPH14" 0.87115719872161 -1.68657065465795 1.50274242985967 -1.12232849831454 0.261722793427446 NA NA
"RSPH4A" 4.51243980643966 -0.0909504319519529 0.516660031626787 -0.17603535474881 0.860266167060043 NA NA
"RSPH6A" 0 NA NA NA NA NA NA
"RSPH9" 5.94982404026364 0.229856292037776 0.42170714474941 0.545061412640667 0.58571128067557 NA NA
"RSPO1" 1.20595239755165 -0.596789167199029 1.11880193568772 -0.53341806816967 0.593744212892903 NA NA
"RSPO2" 0.730658333800796 -1.40748488210118 1.77806769804857 -0.791581155006581 0.428604938714999 NA NA
"RSPO4" 0.361742925160152 0.101017142293806 2.48586713001827 0.0406365815268106 0.967585620390453 NA NA
"RSU1P1" 0 NA NA NA NA NA NA
"RSU1P2" 0 NA NA NA NA NA NA
"RSU1P3" 0.00886594486577857 0 8.10304584154009 0 1 NA NA
"RTBDN" 0.0109135640315278 -0.540109859776531 8.1030458415403 -0.0666551652722555 0.946856227817595 NA NA
"RTEL1" 0.313629210330741 -1.58329167016192 7.08242733065965 -0.223552123621218 0.823105820589803 NA NA
"RTEL1P1" 0 NA NA NA NA NA NA
"RTL1" 0.178856939423368 -1.4503260989537 8.08213876461106 -0.179448304612658 0.857585705299496 NA NA
"RTL3" 0.0639805852773033 -0.540174944589875 8.10304584153674 -0.0666631974141011 0.946849833318227 NA NA
"RTL4" 0 NA NA NA NA NA NA
"RTL9" 0.191485759430739 0.100977906396808 6.87387688752609 0.0146900952765172 0.988279421331656 NA NA
"RTN1" 5.18965817085998 0.467023186198435 0.444051360016271 1.05173236307918 0.29292235843432 NA NA
"RTN3P1" 0.0326089087939754 0 8.10304584152716 0 1 NA NA
"RTN4RL1" 5.47703739324014 0.303281323694067 0.43903059754136 0.690797692444421 0.489692685915424 NA NA
"RTN4RL2" 1.34808459131955 0.0546769083401704 0.756341343727716 0.0722913123731792 0.94237007833023 NA NA
"RTP1" 0.882950330643016 1.36047055124349 1.37144744704858 0.991996123636591 0.321199416359844 NA NA
"RTP2" 0 NA NA NA NA NA NA
"RTP3" 0.247526573073448 1.17844266349018 4.08051645106138 0.288797429840934 0.772736399038336 NA NA
"RTP4" 0 NA NA NA NA NA NA
"RTP5" 0 NA NA NA NA NA NA
"RTRAFP1" 0.0294239468019925 0.742063338674096 8.1030458415403 0.0915783216812011 0.927033075851507 NA NA
"RTRAFP2" 0.0123199367350616 0.742094223142058 8.1030458415403 0.0915821331452562 0.927030047469275 NA NA
"RUBCNL" 0.730921814720079 -1.52370705832409 1.58442090146808 -0.961680735789502 0.33621000209267 NA NA
"RUFY1-AS1" 0.114818348321783 1.73230645898383 8.07793701464645 0.214449116877603 0.830196842716855 NA NA
"RUFY4" 0 NA NA NA NA NA NA
"RUNDC3A" 1.50354899510484 0.206714090960291 0.845574216138748 0.244465934526996 0.806869981994776 NA NA
"RUNDC3A-AS1" 0.554763296667789 0.803720224884433 2.02671069696075 0.396563863845831 0.691689104549115 NA NA
"RUNDC3B" 0.864829752037592 0.307433328686544 1.13088611751345 0.271851713382525 0.785736040478879 NA NA
"RUNX1" 6.4446434201836 -0.373998848751469 0.426053467190099 -0.877821394619931 0.38004065208883 NA NA
"RUNX1-AS1" 0.267308006141683 0.188837496925141 5.34054764347773 0.0353592008781653 0.971793317335457 NA NA
"RUNX1T1" 2.77185422211572 -0.985034742220411 0.711053074508468 -1.38531816756624 0.165955200927617 NA NA
"RUNX2-AS1" 0.216785975671387 -1.25805239979212 5.78417944714913 -0.21749885377643 0.827819600173071 NA NA
"RUNX3" 1.16318492041537 -0.92993346378102 1.1441894357781 -0.812744318993495 0.416364665625785 NA NA
"RUNX3-AS1" 0 NA NA NA NA NA NA
"RUSC1-AS1" 0.526477218729729 -0.587211753887151 1.93148404595148 -0.304021022134761 0.761111875394679 NA NA
"RUSF1-DT" 1.0839826066921 -0.087177421780606 1.05464666979252 -0.0826603110573104 0.934121644014818 NA NA
"RUVBL1-AS1" 0 NA NA NA NA NA NA
"RUVBL2P1" 0 NA NA NA NA NA NA
"RWDD4P1" 0 NA NA NA NA NA NA
"RWDD4P2" 0 NA NA NA NA NA NA
"RXFP1" 0 NA NA NA NA NA NA
"RXFP2" 0 NA NA NA NA NA NA
"RXFP3" 0 NA NA NA NA NA NA
"RXFP4" 0 NA NA NA NA NA NA
"RXRG" 0.0109184814739803 0 8.1030458415403 0 1 NA NA
"RXYLT1-AS1" 0 NA NA NA NA NA NA
"RYKP1" 0.0109184814739803 0 8.1030458415403 0 1 NA NA
"RYR1" 0.428793413423267 -2.37622503472408 2.4109665962542 -0.985590193748808 0.324334252046809 NA NA
"RYR3" 0.975372502796429 -0.354446842524816 1.06425607336039 -0.333046577226147 0.739099124595428 NA NA
"RYR3-DT" 0.14451313964396 0.711487913676088 8.10112286633256 0.0878258391355795 0.930015100454659 NA NA
"S100A1" 0.0871982560739925 0.10110064168498 8.10304584153692 0.0124768690270428 0.990045157118983 NA NA
"S100A11P1" 0.00843519566997121 -0.540109859776531 8.1030458415403 -0.0666551652722554 0.946856227817595 NA NA
"S100A11P10" 0 NA NA NA NA NA NA
"S100A11P2" 0 NA NA NA NA NA NA
"S100A11P5" 0 NA NA NA NA NA NA
"S100A11P6" 0 NA NA NA NA NA NA
"S100A11P7" 0 NA NA NA NA NA NA
"S100A11P8" 0 NA NA NA NA NA NA
"S100A11P9" 0 NA NA NA NA NA NA
"S100A12" 0 NA NA NA NA NA NA
"S100A14" 0.0832410120930562 0 8.1030458415218 0 1 NA NA
"S100A15A" 0 NA NA NA NA NA NA
"S100A2" 5.44503416416629 0.186386261629168 0.435722256489521 0.427763922666756 0.668823005551094 NA NA
"S100A3" 9.46558959640755 0.511458676715588 0.311834083051269 1.64016284464806 0.100971312453277 0.285708063488869 NA
"S100A5" 0.127695244852001 -0.540235170710029 8.10304584147944 -0.066670629943196 0.946843916181925 NA NA
"S100A7" 0.0255611112147751 -0.540126331519822 8.1030458415403 -0.0666571980564225 0.946854609489642 NA NA
"S100A7A" 0 NA NA NA NA NA NA
"S100A7L2" 0 NA NA NA NA NA NA
"S100A7P1" 0 NA NA NA NA NA NA
"S100A8" 0 NA NA NA NA NA NA
"S100A9" 0 NA NA NA NA NA NA
"S100B" 5.01061635413844 -0.177432402938719 0.504648977846423 -0.35159568477857 0.725141501878978 NA NA
"S100G" 0 NA NA NA NA NA NA
"S100P" 0.122804673404321 0.421496927534134 8.10304584152519 0.0520170977404711 0.958515069829903 NA NA
"S100Z" 0.872193051218953 0.581550732257471 0.979548080445854 0.593692891514596 0.552717538364265 NA NA
"S1PR1-DT" 1.50404089641647 -0.771642218669134 0.845481839011571 -0.912665634038029 0.36141842345998 NA NA
"S1PR2" 9.37690303802112 0.66058593844139 0.329908622682488 2.00233001814309 0.045249249582826 0.176855119326132 NA
"S1PR4" 0 NA NA NA NA NA NA
"S1PR5" 0.332146417769927 1.01406278886313 3.70035111185055 0.274045018489069 0.784050025668545 NA NA
"SAA1" 0 NA NA NA NA NA NA
"SAA2" 0.0779287820817459 0 8.10304584150891 0 1 NA NA
"SAA2-SAA4" 0 NA NA NA NA NA NA
"SAA3P" 0.0145588991855777 0 8.1030458415403 0 1 NA NA
"SAA4" 0 NA NA NA NA NA NA
"SACS-AS1" 0 NA NA NA NA NA NA
"SAE1P1" 0 NA NA NA NA NA NA
"SAG" 0.250549744072573 -1.92389021782726 5.49009467741971 -0.350429333348304 0.726016515476766 NA NA
"SAGE1" 0 NA NA NA NA NA NA
"SAGE2P" 0 NA NA NA NA NA NA
"SAGE3P" 0 NA NA NA NA NA NA
"SAGE4P" 0.0171084376561756 0 8.10304584152237 0 1 NA NA
"SALL1P1" 0 NA NA NA NA NA NA
"SALL3" 1.22339977464717 0.507569927700164 1.04502481137451 0.485701317495573 0.627178949407493 NA NA
"SALL4P1" 0 NA NA NA NA NA NA
"SALL4P2" 0.0265341459746123 -0.860583154404125 8.1030458415403 -0.106204897668521 0.915419785149339 NA NA
"SALL4P5" 0.298828196745599 1.12643189570003 4.1934628928158 0.268616159124674 0.788225076008084 NA NA
"SALL4P6" 0.0246392151631994 0 8.1030458415403 0 1 NA NA
"SALL4P7" 0.0347969211002659 0 8.1030458415403 0 1 NA NA
"SALRNA1" 0 NA NA NA NA NA NA
"SALRNA2" 0.0576971736456081 -0.540162688475167 8.10304584153692 -0.0666616848822755 0.9468510374655 NA NA
"SALRNA3" 0.0397716796609662 0 8.10304584152735 0 1 NA NA
"SAMD10" 4.85660704968536 -0.944127676277946 0.609451470750394 -1.54914332246254 0.121347270584737 NA NA
"SAMD11" 0.326529032040994 -0.586429824522689 3.27983609073837 -0.178798515626636 0.858095910860649 NA NA
"SAMD11P1" 0 NA NA NA NA NA NA
"SAMD12-AS1" 0.254032033051958 -0.517231304784887 4.95357014057304 -0.104415863731981 0.916839334058069 NA NA
"SAMD13" 1.1747828420767 -1.22030154469504 1.21881180811416 -1.00122228597636 0.316719354516435 NA NA
"SAMD15" 8.22569154663935 -1.10759808026641 0.397243519970276 -2.78820930886244 0.00530002885168828 NA NA
"SAMD3" 0.769513551646379 0.649038354752359 1.20159478426629 0.540147446752335 0.589095351890866 NA NA
"SAMD4A-AS1" 0.0433801354608723 0.742081869436009 8.1030458415403 0.0915806085696472 0.927031258814085 NA NA
"SAMD7" 0.0112119951205771 0 8.1030458415403 0 1 NA NA
"SAMD9" 3.00386188334697 -0.0903312739938441 0.562126072518262 -0.16069575564992 0.872333032490395 NA NA
"SAMD9L" 0.432772552627165 0.421605240163585 2.30389354480856 0.182996840767058 0.854800497464781 NA NA
"SAMM50P1" 0 NA NA NA NA NA NA
"SAMMSON" 0.515835031794471 0.555339712382064 2.00251197066202 0.277321544399294 0.781533218036987 NA NA
"SAMSN1" 0.204879550080865 0 7.54572704326559 0 1 NA NA
"SAMSN1-AS1" 0 NA NA NA NA NA NA
"SAP18P1" 0 NA NA NA NA NA NA
"SAP18P2" 0 NA NA NA NA NA NA
"SAP18P3" 0 NA NA NA NA NA NA
"SAP25" 0.256811512209045 1.22315449085975 5.99204512574267 0.20412971951845 0.83825213045173 NA NA
"SAP30-DT" 3.22811389822593 0.423568717148702 0.575664485954975 0.735790946780467 0.46185793160067 NA NA
"SAP30BP-AS1" 0 NA NA NA NA NA NA
"SAP30L-AS1" 1.9967824878131 0.738992401883686 0.690606043016396 1.07006361927554 0.284590673386477 NA NA
"SAP30P1" 0 NA NA NA NA NA NA
"SAPCD1" 0.247149336924488 0 8.1030458414534 0 1 NA NA
"SAPCD1-AS1" 0.269753772610681 0.432904567212948 4.02148628773893 0.107647903346787 0.914274996368794 NA NA
"SAPCD2P1" 0 NA NA NA NA NA NA
"SAPCD2P2" 0 NA NA NA NA NA NA
"SAPCD2P3" 0 NA NA NA NA NA NA
"SAPCD2P4" 0 NA NA NA NA NA NA
"SAR1AP1" 0 NA NA NA NA NA NA
"SAR1AP2" 0 NA NA NA NA NA NA
"SAR1AP3" 0 NA NA NA NA NA NA
"SAR1AP4" 0 NA NA NA NA NA NA
"SARDH" 4.33862029190962 -0.148825397026802 0.488943993396453 -0.304381276867695 0.760837430403214 NA NA
"SASH3" 0 NA NA NA NA NA NA
"SAT1-DT" 0.0574695859922453 -0.54018992444395 8.10304584151318 -0.0666650460838406 0.946848361567128 NA NA
"SATB1" 9.8780819005841 -0.111275330359558 0.318220932410206 -0.349679480594688 0.726579254763141 0.86133881386074 NA
"SATB1-AS1" 0.536503659134134 -0.559906570239331 1.87849768331942 -0.298060825526248 0.765656740061736 NA NA
"SATB2" 5.79602729558614 0.262671000577864 0.40667268825524 0.64590273250168 0.518342349882075 NA NA
"SATB2-AS1" 0.425437167503595 0.0229538169300238 2.11507602015317 0.0108524784505672 0.991341144966148 NA NA
"SATL1" 3.01728370423413 -0.0286114333253223 0.599019978587633 -0.047763738018859 0.961904536423224 NA NA
"SAXO1" 0.524258638360341 -0.848641761399378 1.86335567869582 -0.455437344089535 0.648794634146354 NA NA
"SAXO2" 2.78640690419136 0.0515216972923424 0.614256351792911 0.0838765397247569 0.933154592405525 NA NA
"SAXO3" 0 NA NA NA NA NA NA
"SAXO4" 0.945236097450116 0.435706082289542 1.098120149672 0.396774508162592 0.691533750541512 NA NA
"SAXO5" 0.227330691205783 -1.02691392145576 5.69470491855759 -0.180327854760185 0.856895189166822 NA NA
"SBF1P1" 0 NA NA NA NA NA NA
"SBF1P2" 0 NA NA NA NA NA NA
"SBF2-AS1" 9.90543372677779 -0.207674814137777 0.360286342051624 -0.576416005544889 0.564334028481923 0.760164361420503 NA
"SBK2" 4.75685378530645 0.296994090150094 0.473379317956322 0.627391351680255 0.530402735321123 NA NA
"SBK3" 0.0172462066614054 -0.540126331519822 8.1030458415403 -0.0666571980564225 0.946854609489642 NA NA
"SBNO1-AS1" 8.85788192455364 -0.166924328216914 0.321862039792884 -0.518620736773833 0.604025245425838 NA NA
"SBSN" 0 NA NA NA NA NA NA
"SBSPON" 5.08185356994562 0.379109434187515 0.450380476053417 0.841753704577884 0.399925830460991 NA NA
"SC4MOP" 0 NA NA NA NA NA NA
"SCAANT1" 0.14675140105333 2.52162136661203 8.05267393125379 0.313140875706539 0.754173635262686 NA NA
"SCAND2P" 0 NA NA NA NA NA NA
"SCAND3P1" 0.0784213608499171 0 8.10304584151161 0 1 NA NA
"SCARA5" 0 NA NA NA NA NA NA
"SCARF1" 1.05550560738257 0.609215694430359 1.11573780754634 0.546020481075304 0.585051858743429 NA NA
"SCARNA1" 0.262976254766543 0.868735447104745 4.84666276198403 0.17924404683546 0.857746079354447 NA NA
"SCARNA10" 0.152301695890731 -0.160195226064557 8.10280306260918 -0.0197703467339329 0.98422657313695 NA NA
"SCARNA11" 0.115341716889062 -0.860563570745614 8.10304305443121 -0.106202517370929 0.915421673671414 NA NA
"SCARNA12" 0 NA NA NA NA NA NA
"SCARNA13" 0 NA NA NA NA NA NA
"SCARNA14" 0.288058838543054 0.681083168970089 4.69784817195157 0.144977688516305 0.884728487643847 NA NA
"SCARNA15" 0 NA NA NA NA NA NA
"SCARNA16" 0.0212783995112276 0 8.10304584153738 0 1 NA NA
"SCARNA17" 0 NA NA NA NA NA NA
"SCARNA18" 0.824449381264235 -0.693896432831231 1.41863848944108 -0.489128441104552 0.624750767106042 NA NA
"SCARNA18B" 0.0456500853626565 -0.54016078413198 8.10304584151721 -0.0666614498667134 0.946851224564614 NA NA
"SCARNA2" 2.21241067022004 -0.901126047609965 0.78114342715813 -1.15359870707527 0.248664728692306 NA NA
"SCARNA20" 0.181754402494721 0.442127665212813 8.03646030947668 0.0550152241393455 0.956126335052306 NA NA
"SCARNA21" 0.0227886417131446 0.742079810417388 8.1030458415403 0.0915803544653682 0.927031460711533 NA NA
"SCARNA21B" 0.0232192743408287 0 8.1030458415403 0 1 NA NA
"SCARNA22" 0 NA NA NA NA NA NA
"SCARNA23" 0.035977774013595 0.421609770443415 8.10304584153664 0.0520310237271794 0.958503973526368 NA NA
"SCARNA3" 0.00886594486577857 0 8.10304584154009 0 1 NA NA
"SCARNA4" 0.365298112401328 -0.772264954441921 3.70143734310833 -0.208639207652615 0.83472990079583 NA NA
"SCARNA5" 1.21675544234725 -1.12915426523298 1.2580744990942 -0.897525755466749 0.369438436435715 NA NA
"SCARNA6" 0.0695566353014712 -1.41578593460876 8.10183458176256 -0.174748807855906 0.861277014664735 NA NA
"SCARNA7" 2.22535155412288 -0.657451930848048 0.671092944804376 -0.97967343560689 0.327247342832682 NA NA
"SCARNA8" 0.377731037530933 0.731228494970112 2.89944749090134 0.252195805326621 0.800889720177855 NA NA
"SCARNA9" 5.46086710053335 -0.972124689844182 0.469058449158335 -2.07250224697697 0.0382186269142936 NA NA
"SCART1" 0.240842589583885 -0.616846481223003 5.53174176174486 -0.111510353843494 0.911211655626602 NA NA
"SCAT1" 0.214583137707487 -0.860791852051 8.10304584148421 -0.106230653126026 0.915399350865185 NA NA
"SCAT2" 0.715106969153921 1.06416135928113 1.26860558127362 0.838843352882593 0.401557219244214 NA NA
"SCAT8" 0.0482640917033288 -0.540158589760567 8.10304584151779 -0.0666611790584896 0.946851440158761 NA NA
"SCDP1" 0 NA NA NA NA NA NA
"SCEL" 0 NA NA NA NA NA NA
"SCEL-AS1" 0 NA NA NA NA NA NA
"SCG5" 7.936499780044 1.90978144219446 0.777095236614794 2.45758994806596 0.0139872778712287 NA NA
"SCG5-AS1" 0 NA NA NA NA NA NA
"SCGB1A1" 0.0317486054037679 0.742077751398766 8.1030458415403 0.0915801003610891 0.927031662608986 NA NA
"SCGB1B2P" 0.163937476036885 0.727360409750139 8.10214286258351 0.0897738316994089 0.928466943482883 NA NA
"SCGB1C1" 0 NA NA NA NA NA NA
"SCGB1C2" 0 NA NA NA NA NA NA
"SCGB1D1" 0 NA NA NA NA NA NA
"SCGB1D2" 0.013355844099843 0 8.1030458415403 0 1 NA NA
"SCGB1D4" 0 NA NA NA NA NA NA
"SCGB1D5P" 0 NA NA NA NA NA NA
"SCGB2A1" 0 NA NA NA NA NA NA
"SCGB2A2" 0.0605869842193512 -0.860644923340052 8.1030458415403 -0.106212520596632 0.915413737140715 NA NA
"SCGB2B2" 0.334325492221457 -0.457778997571938 4.05954238340627 -0.112766157940153 0.910215949212555 NA NA
"SCGB2B3P" 0 NA NA NA NA NA NA
"SCGB3A1" 0.274112161498062 1.66416882527439 3.56053705072497 0.467392643740512 0.640218984702271 NA NA
"SCGB3A2" 0.0392479087852772 0.742061279655474 8.1030458415403 0.091578067576922 0.927033277748997 NA NA
"SCGN" 0.102535752237927 0 8.10304584153992 0 1 NA NA
"SCHLAP1" 0.0433607480938477 0.742047357160632 8.10304584153871 0.0915763493965033 0.927034642922173 NA NA
"SCIMP" 0.612658305006492 0.593862962160166 1.55201553447371 0.382639831218923 0.701986832757889 NA NA
"SCIN" 1.32525446073873 0.771651644185715 1.05979880221867 0.728111451504077 0.466545364392201 NA NA
"SCIRT" 0.42223188728545 0.590234607739286 2.39626350436401 0.24631456710181 0.805438734349675 NA NA
"SCMH1-DT" 0.010468704978083 0 8.1030458415403 0 1 NA NA
"SCML2P1" 0.0517526768786273 -0.540157495329082 8.10304584151953 -0.0666610439942653 0.946851547685247 NA NA
"SCML2P2" 0.0248830224672292 0 8.1030458415284 0 1 NA NA
"SCML4" 0.178779828974874 -1.17597914448099 8.10293682331632 -0.145129990535912 0.884608239934615 NA NA
"SCN10A" 0.00881101099143422 0 8.1030458415403 0 1 NA NA
"SCN11A" 1.12435486763847 -1.52352083277573 1.30430712766447 -1.16806908469771 0.242778899384444 NA NA
"SCN1A" 0.133540640228156 0.421495480729566 8.10304584149732 0.0520169191899425 0.958515212100007 NA NA
"SCN1A-AS1" 2.82201765185851 0.0673558966126537 0.661345060138222 0.101846828036451 0.918878255474867 NA NA
"SCN1B" 1.30519082983063 -0.496191873573951 1.14772198613258 -0.432327584179114 0.665503341695146 NA NA
"SCN2A" 3.98819420864353 -0.763948898665996 0.535757145595314 -1.42592386297923 0.153890320443457 NA NA
"SCN2B" 1.06235931962891 1.02585565775292 1.07431469095206 0.954893074061758 0.339631772591152 NA NA
"SCN3A" 1.4053772476959 -0.239800651932512 0.792348418589526 -0.302645460388986 0.762160065783594 NA NA
"SCN3B" 5.13210907228813 -0.266615059713956 0.496830556023199 -0.536631768078102 0.591521995769963 NA NA
"SCN4A" 0.237991938191749 0.421511026435059 5.57865723473844 0.0755577926190373 0.93977091703752 NA NA
"SCN4B" 1.2201907652369 0.655748099485846 0.840238681004582 0.780430744632988 0.435137377142842 NA NA
"SCN5A" 1.42452889806625 0.309673353238852 0.939534323528426 0.329603022991084 0.741699938124247 NA NA
"SCN7A" 0.0708053735790906 -0.860643280510745 8.10304584153512 -0.106212317854504 0.915413897995656 NA NA
"SCN9A" 1.11801691094952 -0.921104770856633 1.09375445597514 -0.842149502408585 0.39970427544308 NA NA
"SCNN1A" 0.43889209713489 0.5082132479192 2.82701391598818 0.179770338251609 0.857332870856788 NA NA
"SCNN1B" 0.0170484198135824 0 8.10304584152269 0 1 NA NA
"SCNN1D" 2.57913873986219 0.629759816932277 0.58863239372984 1.06986945271876 0.284678074741335 NA NA
"SCNN1G" 0.0146475471832474 0 8.1030458415403 0 1 NA NA
"SCOC-AS1" 8.5665334467037 0.520383622888076 0.321388850276508 1.61917136341339 0.10541039762215 NA NA
"SCOCP1" 0.11774251253823 -1.22387861897669 8.10164709215754 -0.151065407448001 0.879924120146085 NA NA
"SCP2D1" 0 NA NA NA NA NA NA
"SCP2D1-AS1" 0 NA NA NA NA NA NA
"SCRG1" 1.09105178013138 -1.92307301286979 1.19361668722166 -1.61113113904771 0.107151142630467 NA NA
"SCRT1" 0.445378697059388 -1.98776634008005 1.89886228409485 -1.04681964391514 0.295182768570238 NA NA
"SCRT2" 0.333204017457528 -0.759204199740361 3.46452161278988 -0.219136805767823 0.826543480613552 NA NA
"SCT" 0.171679322681417 -0.102834735715828 8.10103790467267 -0.0126940198189313 0.989871909576287 NA NA
"SCTR" 0.00886594486577857 0 8.10304584154009 0 1 NA NA
"SCTR-AS1" 0.0083034808044931 0 8.1030458415403 0 1 NA NA
"SCUBE1" 6.37909691288815 0.373605748219502 0.387528935814676 0.964071876166085 0.335009891591517 NA NA
"SCUBE1-AS1" 0.0139298105332532 -0.540111918795152 8.1030458415403 -0.0666554193765345 0.946856025521606 NA NA
"SCUBE1-AS2" 0 NA NA NA NA NA NA
"SCUBE2" 2.88624520319406 0.61257180416575 0.61369807857961 0.998164774417306 0.318199464560467 NA NA
"SCUBE3-AS1" 1.27136794969123 -0.179024296909173 0.878587542649995 -0.203763755139528 0.83853811778183 NA NA
"SCX" 2.29746659232702 -0.308351285440577 0.726003513372915 -0.42472423309361 0.671037716109288 NA NA
"SCYGR1" 0 NA NA NA NA NA NA
"SCYGR10" 0 NA NA NA NA NA NA
"SCYGR2" 0 NA NA NA NA NA NA
"SCYGR3" 0 NA NA NA NA NA NA
"SCYGR4" 0 NA NA NA NA NA NA
"SCYGR5" 0 NA NA NA NA NA NA
"SCYGR6" 0 NA NA NA NA NA NA
"SCYGR7" 0 NA NA NA NA NA NA
"SCYGR8" 0 NA NA NA NA NA NA
"SCYGR9" 0 NA NA NA NA NA NA
"SCYL2P1" 0.638538694691375 -1.6356394791403 2.1014580750086 -0.778335527409275 0.436371236287864 NA NA
"SDAD1-AS1" 0 NA NA NA NA NA NA
"SDAD1P1" 3.59192899065237 -0.501684001090346 0.608964912116286 -0.823830718500488 0.410035750653786 NA NA
"SDAD1P2" 0.155605662793379 0 8.10304584145818 0 1 NA NA
"SDAD1P3" 0.0282261207273314 -0.540128390538444 8.1030458415403 -0.0666574521607015 0.946854407193681 NA NA
"SDAD1P4" 0.0117105097379052 -0.540111918795152 8.1030458415403 -0.0666554193765345 0.946856025521606 NA NA
"SDC4P" 0 NA NA NA NA NA NA
"SDCBP2" 6.0732131587961 0.206529933953372 0.449155153550772 0.459818689200514 0.645646367298412 NA NA
"SDCBP2-AS1" 4.70278380453709 -0.216988301187764 0.576228641999743 -0.376566323455787 0.706495918464007 NA NA
"SDCBP2P1" 0 NA NA NA NA NA NA
"SDCBPP1" 0 NA NA NA NA NA NA
"SDCBPP2" 0.0533212551730749 0 8.10304584153158 0 1 NA NA
"SDCBPP3" 0 NA NA NA NA NA NA
"SDHAP2" 0 NA NA NA NA NA NA
"SDHAP3" 0.0199479185600534 -0.540126331519822 8.1030458415403 -0.0666571980564225 0.946854609489642 NA NA
"SDHBP1" 0 NA NA NA NA NA NA
"SDHCP1" 0 NA NA NA NA NA NA
"SDHCP2" 0 NA NA NA NA NA NA
"SDHCP3" 0 NA NA NA NA NA NA
"SDHCP4" 0 NA NA NA NA NA NA
"SDHDP1" 0 NA NA NA NA NA NA
"SDHDP2" 0 NA NA NA NA NA NA
"SDHDP3" 0 NA NA NA NA NA NA
"SDHDP4" 0 NA NA NA NA NA NA
"SDHDP5" 0 NA NA NA NA NA NA
"SDHDP6" 0 NA NA NA NA NA NA
"SDK1-AS1" 0.0748206134802678 1.07744344451192 8.089761956422 0.133186050506294 0.894046242643548 NA NA
"SDR16C5" 0.0466863840920628 0 8.10304584152511 0 1 NA NA
"SDR16C6P" 0 NA NA NA NA NA NA
"SDR42E1" 0.0767888039123547 -0.860643308476716 8.10304584153447 -0.106212321305804 0.915413895257406 NA NA
"SDR42E1P1" 0 NA NA NA NA NA NA
"SDR42E1P2" 0 NA NA NA NA NA NA
"SDR42E1P3" 0 NA NA NA NA NA NA
"SDR42E1P4" 0 NA NA NA NA NA NA
"SDR42E1P5" 0 NA NA NA NA NA NA
"SDR42E2" 0.660863813459203 -0.576091541284927 1.91785205078185 -0.300383724099088 0.76388447708399 NA NA
"SDR9C7" 0.134140898703998 -0.540238840875648 8.10304584153566 -0.0666710828792824 0.946843555593514 NA NA
"SDS" 0.0365060723373298 -0.860601685166041 8.1030458415403 -0.106207184556968 0.915417970738293 NA NA
"SEBOX" 0 NA NA NA NA NA NA
"SEC11B" 0.0112230312477958 0 8.1030458415403 0 1 NA NA
"SEC13P1" 0 NA NA NA NA NA NA
"SEC14L1P1" 2.90298457788282 -1.13615035843244 0.624688999002125 -1.8187455841984 0.0689502537240585 NA NA
"SEC14L3" 0.115813456127502 0 8.1030458414805 0 1 NA NA
"SEC14L4" 0.554007503121828 -2.07168782178458 2.21298603814579 -0.936150425748005 0.34919574334574 NA NA
"SEC14L5" 0.846144118917229 -0.237610328871244 1.11247496447011 -0.213587124618505 0.830869040777545 NA NA
"SEC14L6" 2.46631611224003 0.0998952575006346 0.626963571124916 0.159331836970049 0.873407438868996 NA NA
"SEC16B" 0.210880969193857 1.36842283540775 8.05637522715202 0.169855896333605 0.865123466641092 NA NA
"SEC1P" 0.547571825528486 -0.690458764051605 1.71046240392146 -0.403667898498462 0.686456948677981 NA NA
"SEC22B2P" 0 NA NA NA NA NA NA
"SEC22B3P" 0 NA NA NA NA NA NA
"SEC22B4P" 0 NA NA NA NA NA NA
"SEC23A-AS1" 0.216695652018781 -1.15760198099489 6.48680978757186 -0.178454744150622 0.858365859584376 NA NA
"SEC24AP1" 0 NA NA NA NA NA NA
"SEC24B-AS1" 3.96715651623492 -0.587167987451465 0.542530184471188 -1.08227708661738 0.279129424270848 NA NA
"SEC31B" 6.87158944822585 0.515746935865929 0.367750306388551 1.40243781420813 0.16078454803609 NA NA
"SEC61G-DT" 0.305819442758039 0.572099413877646 3.0794103502302 0.18578212995708 0.852615618790497 NA NA
"SEC61GP1" 0 NA NA NA NA NA NA
"SEC62-AS1" 0.0501230998282387 0 8.10304584151273 0 1 NA NA
"SEC63P1" 0.163080906101326 -0.540306106502511 8.10304584144949 -0.0666793841568419 0.94683694683855 NA NA
"SEC63P2" 0.0772638774560394 0.421545237316643 8.10304584153871 0.0520230596692014 0.958510319331002 NA NA
"SECTM1" 0.120439684254273 -0.860707806962065 8.10304584150332 -0.106220281089065 0.915407579993994 NA NA
"SEL1L2" 0.218815766908359 0.421533961260742 5.18660583366535 0.0812735678745122 0.935224394215701 NA NA
"SELE" 0.0147097758718083 0 8.1030458415403 0 1 NA NA
"SELENOKP1" 0.0429880015212794 -0.540160008414309 8.10304584153458 -0.0666613541349547 0.946851300777982 NA NA
"SELENOKP2" 0.0406945812169848 0 8.10304584151779 0 1 NA NA
"SELENOKP3" 0 NA NA NA NA NA NA
"SELENOO-AS1" 0.274644267804009 0.625844165283163 3.32623214837768 0.188154084671573 0.850755864692131 NA NA
"SELENOOLP" 0 NA NA NA NA NA NA
"SELENOP" 7.63644613519996 0.00253282795058595 0.378890840422737 0.00668484872255033 0.994666302137677 NA NA
"SELENOTP1" 0 NA NA NA NA NA NA
"SELENOTP2" 0.0380813134304163 0.742063338674096 8.1030458415403 0.091578321681201 0.927033075851507 NA NA
"SELENOV" 0.229687621682325 -2.01154764555014 5.06551197080796 -0.397106483439874 0.691288939105567 NA NA
"SELENOWP1" 0 NA NA NA NA NA NA
"SELL" 0.0621867449538127 0 8.10304584151143 0 1 NA NA
"SELP" 0 NA NA NA NA NA NA
"SELPLG" 4.94853517932077 0.0886283438067721 0.448561613002587 0.19758343388662 0.843370997123095 NA NA
"SEM1P1" 0 NA NA NA NA NA NA
"SEMA3B-AS1" 0.240289685365118 0.742004757421173 6.1989772647825 0.119697931727647 0.904722438822677 NA NA
"SEMA3E" 7.93401876584848 -0.876915663458567 0.465868073179399 -1.88232616473136 0.0597917440858153 NA NA
"SEMA3F" 0.755564118075644 0.131702161227386 1.19909738832203 0.109834415878167 0.912540696230148 NA NA
"SEMA3F-AS1" 0 NA NA NA NA NA NA
"SEMA3G" 0.296572030383167 0.26087388991353 2.68669987011042 0.0970982627481976 0.922648360470287 NA NA
"SEMA4A" 2.18190168550945 -0.132568864263738 0.726042264486391 -0.182591111768842 0.855118858881028 NA NA
"SEMA4G" 6.01442180823827 0.240281731071776 0.39027024906743 0.61568036929779 0.538105495998975 NA NA
"SEMA5A-AS1" 0.195712391967355 -0.235476034702011 8.10273679480338 -0.0290612962836249 0.976815703841741 NA NA
"SEMA6A-AS1" 0.813650305560856 -0.406482224961502 1.6070125587219 -0.252942780537314 0.800312430027035 NA NA
"SEMA6A-AS2" 0.59420597521804 -1.7635558055151 1.92686893980431 -0.915244295595015 0.36006339528043 NA NA
"SEMA6B" 9.43484792290247 0.141965499600561 0.332880745434477 0.426475551823423 0.669761359050363 0.827403688937788 NA
"SEMA6C" 6.98599502493073 0.174253278967741 0.353764257586915 0.492568921903959 0.622317211773684 NA NA
"SEMA6D" 1.57673908422565 -0.0404155217635685 0.788428874085636 -0.0512608341626752 0.959117676861553 NA NA
"SEMA7A" 5.30284039026508 0.789110610766119 0.405433880592177 1.94633613158709 0.0516143760958439 NA NA
"SEMG1" 0.0402552316019643 0 8.10304584154008 0 1 NA NA
"SEMG2" 0.0461432628512422 -0.540157554264311 8.10304584152833 -0.0666610512674122 0.946851541894995 NA NA
"SENCR" 0.461656719012897 0.421598960846027 2.42408866813348 0.173920602157946 0.861927861199012 NA NA
"SENP3-EIF4A1" 4.35462834593925 -0.22819979304389 1.07710669231802 -0.211863685066133 0.832213382562458 NA NA
"SEPHS1P1" 0.0272869675697541 -0.540126093597225 8.10304584153955 -0.0666571686943095 0.94685463286523 NA NA
"SEPHS1P2" 0 NA NA NA NA NA NA
"SEPHS1P4" 0.0101711875132875 0 8.10304584154004 0 1 NA NA
"SEPHS1P6" 0.0082374088221482 0 8.1030458415403 0 1 NA NA
"SEPHS1P7" 0 NA NA NA NA NA NA
"SEPHS2P1" 0 NA NA NA NA NA NA
"SEPTIN1" 1.40234093051262 0.974844989749392 0.777578201370593 1.25369382530411 0.209953313134837 NA NA
"SEPTIN10P1" 0 NA NA NA NA NA NA
"SEPTIN12" 0.0516844500875177 0.742049416183252 8.10304584153872 0.0915766035012757 0.927034441024259 NA NA
"SEPTIN14" 0.225225613960736 -0.860783655281112 5.70122971351227 -0.150982103604947 0.879989833308258 NA NA
"SEPTIN14P1" 0 NA NA NA NA NA NA
"SEPTIN14P12" 1.81110089820323 -1.3370062143459 0.98574544839122 -1.35634023624249 0.17499093896327 NA NA
"SEPTIN14P17" 0 NA NA NA NA NA NA
"SEPTIN14P19" 0.033377407082199 0 8.10304584152699 0 1 NA NA
"SEPTIN14P2" 0 NA NA NA NA NA NA
"SEPTIN14P21" 0 NA NA NA NA NA NA
"SEPTIN14P22" 0 NA NA NA NA NA NA
"SEPTIN14P23" 0.0402915766618812 1.00818990212376 8.0896173220426 0.124627638365123 0.900818346730101 NA NA
"SEPTIN14P24" 0 NA NA NA NA NA NA
"SEPTIN14P4" 0.0764569059316834 -0.540190825327837 8.10304584150022 -0.0666651572623739 0.946848273056393 NA NA
"SEPTIN14P5" 0 NA NA NA NA NA NA
"SEPTIN14P6" 0.0206197867450484 0.742079810417387 8.1030458415403 0.0915803544653681 0.927031460711533 NA NA
"SEPTIN14P8" 0 NA NA NA NA NA NA
"SEPTIN2P1" 0 NA NA NA NA NA NA
"SEPTIN4" 3.82152179673994 0.00616161820360335 0.585390361239584 0.0105256570855658 0.991601895789642 NA NA
"SEPTIN4-AS1" 0.0326505693732988 0.742063338674096 8.1030458415403 0.091578321681201 0.927033075851507 NA NA
"SEPTIN5" 0.693461430326373 -3.40138904331089 8.0832139155125 -0.420796613681506 0.67390360461564 NA NA
"SEPTIN7-DT" 4.81081954073027 -0.541832552813299 0.54070093277432 -1.00209287606214 0.316298738251253 NA NA
"SEPTIN7P1" 0.014682632128395 0 8.10304584153901 0 1 NA NA
"SEPTIN7P10" 0.0896208030210698 -0.540210018593963 8.10304584151018 -0.0666675259106375 0.946846387343605 NA NA
"SEPTIN7P11" 0.0318838760315297 0 8.10304584153991 0 1 NA NA
"SEPTIN7P12" 0.00843519566997121 -0.540109859776531 8.1030458415403 -0.0666551652722554 0.946856227817595 NA NA
"SEPTIN7P13" 0.0127985154158495 0 8.1030458415403 0 1 NA NA
"SEPTIN7P14" 0 NA NA NA NA NA NA
"SEPTIN7P15" 0 NA NA NA NA NA NA
"SEPTIN7P2" 0.0101711875132875 0 8.10304584154004 0 1 NA NA
"SEPTIN7P3" 0.0283470564868098 -0.540128390538444 8.1030458415403 -0.0666574521607016 0.946854407193681 NA NA
"SEPTIN7P4" 0 NA NA NA NA NA NA
"SEPTIN7P5" 0 NA NA NA NA NA NA
"SEPTIN7P6" 0.0539244659121268 0 8.10304584153659 0 1 NA NA
"SEPTIN7P7" 0 NA NA NA NA NA NA
"SEPTIN7P8" 0 NA NA NA NA NA NA
"SEPTIN7P9" 0.436402845873695 0.581117996885452 2.02645888751159 0.286765253648467 0.77429206958757 NA NA
"SEPTIN9-DT" 0 NA NA NA NA NA NA
"SERBP1P1" 0.141583671526108 0.10102509281433 8.10304584152311 0.0124675455119159 0.99005259562918 NA NA
"SERBP1P2" 0 NA NA NA NA NA NA
"SERBP1P3" 0.056808323587297 0.10112086745615 8.1030458415403 0.0124793650972272 0.990043165698161 NA NA
"SERBP1P4" 0 NA NA NA NA NA NA
"SERBP1P5" 0.255875808445811 1.31116113988015 4.42400347459429 0.296374346767526 0.766944214079675 NA NA
"SERBP1P6" 0.0248547023039837 0 8.1030458415403 0 1 NA NA
"SERF1AP1" 0.0146733036938778 0 8.10304584153459 0 1 NA NA
"SERHL" 0.741814935664186 0.463505417892879 1.36774522089877 0.338882864155286 0.734697973865128 NA NA
"SERHL2" 1.47332849392618 1.35818475830482 0.816008821690181 1.66442411185169 0.0960277048763936 NA NA
"SERINC4" 0.915931662877963 0.301595195353497 1.04368839802085 0.28897053557883 0.772603925319416 NA NA
"SERPINA1" 0.0879662509343392 0.7419854128211 8.10304584153468 0.091568704821812 0.927040716890117 NA NA
"SERPINA10" 0.0785168463726916 0.421396057350699 8.10303644340321 0.0520047096287915 0.958524940752831 NA NA
"SERPINA11" 0.677976129525229 1.31729700540018 1.24731971730366 1.05610212612352 0.290921559154564 NA NA
"SERPINA12" 0 NA NA NA NA NA NA
"SERPINA13P" 0 NA NA NA NA NA NA
"SERPINA15P" 0 NA NA NA NA NA NA
"SERPINA2" 0 NA NA NA NA NA NA
"SERPINA3" 0.191526194897986 -0.540335202570751 8.10304584146643 -0.066682974913661 0.946834088191507 NA NA
"SERPINA4" 0 NA NA NA NA NA NA
"SERPINA5" 7.42893630592324 0.376800143451537 0.350503259421827 1.07502607557227 0.282363054132584 NA NA
"SERPINA6" 0 NA NA NA NA NA NA
"SERPINA7" 0.0419899286929432 0 8.10304584153693 0 1 NA NA
"SERPINA7P1" 0 NA NA NA NA NA NA
"SERPINA9" 0.410092761208717 1.83828549308403 2.4193603006733 0.759822955089591 0.44736041967135 NA NA
"SERPINB10" 0.085334641825313 0.42153470421136 8.10304584153306 0.0520217597746686 0.958511355094272 NA NA
"SERPINB11" 0 NA NA NA NA NA NA
"SERPINB12" 0.0802051837856062 0 8.1030458415041 0 1 NA NA
"SERPINB13" 0 NA NA NA NA NA NA
"SERPINB2" 0.044086352667089 0.742045227591858 8.10304584151041 0.0915760865859226 0.927034851737257 NA NA
"SERPINB3" 0 NA NA NA NA NA NA
"SERPINB4" 0 NA NA NA NA NA NA
"SERPINB5" 0.448813077487394 0.960524418182035 2.73989022839289 0.350570401773154 0.725910664881278 NA NA
"SERPINB7" 1.75234510075491 -1.75916934528555 1.17271473958625 -1.50008291522473 0.133592925912221 NA NA
"SERPINB8P1" 0 NA NA NA NA NA NA
"SERPINB9" 9.0150505989035 -0.128318745429108 0.313445242717 -0.409381697156471 0.682259569300496 NA NA
"SERPINB9P1" 0.243202190807394 -1.18133336663455 4.98044659893458 -0.237194264242741 0.812506085838482 NA NA
"SERPINC1" 0.415965647608996 -0.870252838873413 2.44644926517832 -0.355720779196286 0.722049682037041 NA NA
"SERPIND1" 0.010468704978083 0 8.1030458415403 0 1 NA NA
"SERPINE3" 0.0250276041636607 0 8.1030458415403 0 1 NA NA
"SERPINE4P" 0 NA NA NA NA NA NA
"SERPINF1" 4.96409734627538 -0.0540434954996325 0.504429437173367 -0.107137870070533 0.914679604083374 NA NA
"SERPINF2" 0.0669473208354617 0 8.1030458415337 0 1 NA NA
"SERPINH1P1" 0 NA NA NA NA NA NA
"SERPINI1" 1.79553588185582 -0.334735842513291 1.08989110586091 -0.307127786173539 0.758746108809315 NA NA
"SERPINI2" 0.319883367320932 -1.68590519481865 4.15581956510128 -0.405673337932216 0.684982635029696 NA NA
"SERTAD3-AS1" 0.00888992521533467 0 8.1030458415403 0 1 NA NA
"SERTAD4BP" 0 NA NA NA NA NA NA
"SERTM1" 1.69810321779491 0.284954787343123 0.853028095941096 0.334050881441072 0.738341163931415 NA NA
"SERTM2" 0 NA NA NA NA NA NA
"SETBP1-DT" 2.13486016705739 -0.683064773897181 0.780696700208374 -0.874942565678663 0.381605157078663 NA NA
"SETD4-AS1" 0 NA NA NA NA NA NA
"SETD6P1" 0.010468704978083 0 8.1030458415403 0 1 NA NA
"SETP1" 0 NA NA NA NA NA NA
"SETP10" 0 NA NA NA NA NA NA
"SETP11" 0.64201812219269 0.265789452175261 1.3514747519222 0.196666235752631 0.844088733996234 NA NA
"SETP12" 0.0766689507167285 -0.540187914947243 8.10304584152476 -0.0666647980909849 0.9468485589976 NA NA
"SETP14" 0.150925966499592 -0.540229213635394 8.10304584148623 -0.0666698947782711 0.946844501456471 NA NA
"SETP15" 0 NA NA NA NA NA NA
"SETP16" 0.0176220219828684 0 8.10304584151988 0 1 NA NA
"SETP17" 0.102123348443951 1.06092811080718 8.07901667001431 0.131318965431136 0.89552298946244 NA NA
"SETP2" 0.0428909932173943 0 8.10304584151903 0 1 NA NA
"SETP20" 0.0126043354413591 -0.540109859776527 8.1030458415403 -0.066655165272255 0.946856227817595 NA NA
"SETP21" 0.0687820482750671 0 8.1030458415201 0 1 NA NA
"SETP22" 0.012093223816089 0 8.1030458415403 0 1 NA NA
"SETP3" 0.112438903270427 -1.17737033563757 8.10296821410466 -0.14530111738414 0.884473132543546 NA NA
"SETP4" 0 NA NA NA NA NA NA
"SETP5" 0 NA NA NA NA NA NA
"SETP6" 0.0350513325377421 0 8.1030458415403 0 1 NA NA
"SETP7" 0.010399839673666 0 8.1030458415403 0 1 NA NA
"SETP8" 0 NA NA NA NA NA NA
"SETP9" 0.0101711875132875 0 8.10304584154004 0 1 NA NA
"SETSIP" 0.107290501162313 -0.540238986698478 8.10304584150136 -0.066671100875616 0.946843541266395 NA NA
"SEZ6" 0.390047972339569 -0.708546021903922 2.49979029908692 -0.283442183995484 0.776837895470769 NA NA
"SEZ6L" 0.817322297646658 -0.181607225691165 1.23172692764913 -0.147441142687186 0.882783833189468 NA NA
"SEZ6L-AS1" 0 NA NA NA NA NA NA
"SF1-DT" 1.42646527460657 -0.794200527489564 0.976702357010972 -0.813144886759644 0.416134993641094 NA NA
"SF3A2" 6.17505405220326 0.046133491617842 0.482238898284956 0.0956652227390037 0.923786462411262 NA NA
"SF3A2P1" 0 NA NA NA NA NA NA
"SF3A3P1" 0 NA NA NA NA NA NA
"SF3A3P2" 0.00981666663675529 0 8.1030458415403 0 1 NA NA
"SF3B4P1" 0 NA NA NA NA NA NA
"SFMBT2" 9.91585454330049 0.0266930380675191 0.297507093537246 0.0897223583819432 0.928507848178058 0.966397701829457 NA
"SFN" 0.889322072527701 0.851426534119479 1.23574129850997 0.689000630751852 0.490822870635359 NA NA
"SFPQP1" 0.0807505245042265 -0.54020372825855 8.1030458415212 -0.0666667496178371 0.946847005360727 NA NA
"SFR1P1" 0.0616132344029133 -0.860627153628928 8.10304584153627 -0.106210327629809 0.915415477033606 NA NA
"SFR1P2" 0.013068165174519 0 8.1030458415403 0 1 NA NA
"SFRP5" 0.012284013421823 0 8.1030458415403 0 1 NA NA
"SFTA1P" 6.35124028023858 0.267540365013901 0.419585221329036 0.637630572798696 0.523714189248854 NA NA
"SFTA2" 0.0617786597476805 0 8.10304584152702 0 1 NA NA
"SFTA3" 0.264699219877751 -0.540235886997834 4.42091025481456 -0.122200147901554 0.90274050932508 NA NA
"SFTPA1" 0 NA NA NA NA NA NA
"SFTPA2" 0 NA NA NA NA NA NA
"SFTPA3P" 0 NA NA NA NA NA NA
"SFTPB" 2.17029206935769 1.11648773507959 1.24950828011605 0.893541685834922 0.371567158886512 NA NA
"SFTPC" 0.0505009458501323 0 8.1030458415403 0 1 NA NA
"SFTPD" 0.0531575510018263 0 8.10304584153168 0 1 NA NA
"SFTPD-AS1" 0.59795088360618 0.0267737369462326 1.76360728936297 0.0151812351353478 0.987887592130947 NA NA
"SFXN4P1" 0 NA NA NA NA NA NA
"SGCA" 0.11529035052318 -0.540262718898412 8.10304584150433 -0.0666740296755019 0.946841209610323 NA NA
"SGCD" 0.879483652088897 -0.751861933748544 1.38737817695913 -0.541930056443934 0.587866690228253 NA NA
"SGCEP1" 0 NA NA NA NA NA NA
"SGCG" 0.0560724859479132 0 8.10304584153939 0 1 NA NA
"SGCZ" 0.0489287015109642 -0.54017225967136 8.10304584151743 -0.0666628660674347 0.94685009710783 NA NA
"SGIP1" 7.03268525228022 -0.063087332212151 0.388500738444402 -0.162386646843348 0.8710013855532 NA NA
"SGK2" 0.244294968708024 0.850586291276637 4.47718438933348 0.189982412451693 0.849322912366325 NA NA
"SGK3" 7.48509252985512 0.410773824812164 0.41220784803078 0.996521116166356 0.318997012423302 NA NA
"SGMS1-AS1" 4.05312515960248 -0.859333125682412 0.602786680636098 -1.42560071960381 0.153983628430266 NA NA
"SGO1-AS1" 0.176077927912899 -1.17305373670029 8.10225085180575 -0.144781216745326 0.884883612820102 NA NA
"SGO1P1" 0.20490529756972 -0.860798785410423 8.10304584144358 -0.106231508775109 0.915398671997346 NA NA
"SGO1P2" 0.019531955048699 0 8.1030458415373 0 1 NA NA
"SGPP2" 1.97596123054221 0.645202575791622 0.756515863394686 0.85286060347291 0.393736611333049 NA NA
"SGSM1" 1.35460289628716 -0.0502630830204618 0.945039823919317 -0.0531862062828296 0.957583545851488 NA NA
"SGSM2-AS1" 0 NA NA NA NA NA NA
"SGSM3-AS1" 0.063476486045604 0 8.1030458415245 0 1 NA NA
"SH2B2" 2.62940882590565 -0.10758803199657 0.682701583383117 -0.157591595823491 0.874778626379197 NA NA
"SH2D1A" 0.0611595413940083 0 8.1030458415216 0 1 NA NA
"SH2D1B" 0 NA NA NA NA NA NA
"SH2D2A" 1.39461965922488 -1.43210800152327 1.08357521536142 -1.32165075503836 0.186284473946273 NA NA
"SH2D3A" 0.970538483711057 -1.14512462340923 1.27913853154791 -0.895231122483269 0.370663551000609 NA NA
"SH2D4B" 0.115637234744373 -1.15809188134477 8.10253165451685 -0.142929633690376 0.886345754543038 NA NA
"SH2D6" 0.44452083928174 -0.479623031525769 2.0819364148953 -0.230373525384486 0.817801531611787 NA NA
"SH2D7" 0 NA NA NA NA NA NA
"SH3BGR" 2.30331904552757 2.10437943034944 2.45224432492516 0.858144275821156 0.390812801509886 NA NA
"SH3BP5-AS1" 5.85214582684453 -0.508400576977001 0.492341294358055 -1.03261819149232 0.301782611543822 NA NA
"SH3D21" 4.1565223524811 0.136889662276385 0.529622058980981 0.258466693286469 0.79604675071856 NA NA
"SH3GL1P1" 0 NA NA NA NA NA NA
"SH3GL1P2" 0.0783581703954673 0 8.10304584152254 0 1 NA NA
"SH3GL1P3" 0 NA NA NA NA NA NA
"SH3GL2" 1.73123970861307 0.544095783237835 0.930782406621102 0.584557442606801 0.558845330281492 NA NA
"SH3GL3" 2.95978844904581 -0.645165301689079 0.686781256715195 -0.939404352376824 0.347523179244328 NA NA
"SH3PXD2A-AS1" 0 NA NA NA NA NA NA
"SH3RF2" 4.11625363571889 -0.0590739096364566 0.526941969710015 -0.112107049793293 0.910738527739371 NA NA
"SH3RF3" 4.35484343026897 0.599341286336391 0.475766818508464 1.25973746596144 0.207764085047307 NA NA
"SH3RF3-AS1" 0.0126043354413591 -0.540109859776527 8.1030458415403 -0.066655165272255 0.946856227817595 NA NA
"SH3TC1" 0.34404854591864 1.21158508424116 3.19847632303322 0.378800704421715 0.704835864238803 NA NA
"SH3TC2" 4.28344473443833 0.427406878948909 0.469957097514229 0.909459355353108 0.363107702976405 NA NA
"SH3TC2-DT" 0.186023451687813 -0.540331836005252 8.1030458414048 -0.0666825594450267 0.946834418951321 NA NA
"SHANK1" 0.716724922878151 -0.583783495543061 1.64935244198123 -0.353947088981062 0.723378536434833 NA NA
"SHANK2" 3.23693244062174 0.418088415527923 0.596729745507983 0.700632771661169 0.483532221097869 NA NA
"SHANK2-AS1" 0.387356498131387 -1.20074490353485 3.20930099546419 -0.374145306168509 0.708296212963176 NA NA
"SHANK2-AS2" 0 NA NA NA NA NA NA
"SHANK2-AS3" 0 NA NA NA NA NA NA
"SHBG" 0.96520130659843 0.342445116097231 1.22529375508036 0.279480014223016 0.779876473545609 NA NA
"SHC1P1" 0 NA NA NA NA NA NA
"SHC1P2" 0.175211827478436 -0.540287522797854 8.10304584148334 -0.0666770907344329 0.946838772661574 NA NA
"SHC4" 1.47171317208991 0.550179870708514 1.11346741091988 0.494114030920752 0.621225649296836 NA NA
"SHCBP1L" 0 NA NA NA NA NA NA
"SHD" 0.605840626085507 -0.540179713087079 1.85955609379301 -0.290488528359074 0.771442525659168 NA NA
"SHE" 1.20522352965261 0.297225299492956 1.1938000638899 0.248974102518031 0.803380813937158 NA NA
"SHF" 7.77814331789206 0.147288745048188 0.351009208153966 0.419615046063355 0.674766695032052 NA NA
"SHFL" 5.53257386514629 0.285478639392871 0.384584971971137 0.742303158466357 0.457903678604065 NA NA
"SHH" 2.220087843856 0.940259202075611 0.56914349544081 1.65205999823887 0.0985223204765743 NA NA
"SHISA3" 0.0762051455359966 -0.540192218492989 8.1030458415403 -0.0666653291930908 0.946848136180024 NA NA
"SHISA4" 7.93070799284231 0.0302014549044512 0.368386882291869 0.0819829813606742 0.934660246800545 NA NA
"SHISA5P1" 0 NA NA NA NA NA NA
"SHISA5P2" 0 NA NA NA NA NA NA
"SHISA6" 0.0126043354413591 -0.540109859776527 8.1030458415403 -0.066655165272255 0.946856227817595 NA NA
"SHISA7" 0.263519146519436 0.524062177143661 5.97432114795255 0.0877191172294549 0.930099924841822 NA NA
"SHISA8" 0.225260549250226 0.421508684345004 5.70030242395454 0.0739449687044122 0.941054173915072 NA NA
"SHISAL1" 4.03801119456458 -0.118167804733823 0.48008049236414 -0.24614165043847 0.805572582274893 NA NA
"SHISAL2A" 1.10864941537834 0.764694403972367 1.14840175602623 0.665877076519294 0.505489673834017 NA NA
"SHISAL2B" 0.0571020173907772 0 8.10304584153714 0 1 NA NA
"SHLD1" 6.28671333232657 0.889620168145813 0.390317132337897 2.27922398081074 0.0226537542668969 NA NA
"SHLD2P1" 1.04674607551261 0.084231598422899 0.974961123610262 0.0863948278378435 0.931152558346635 NA NA
"SHLD2P2" 0 NA NA NA NA NA NA
"SHLD2P3" 0.0448823957385756 0 8.10304584150254 0 1 NA NA
"SHLD3" 7.45189026803713 -0.139060942971302 0.349055623371699 -0.398391928564405 0.690341306659722 NA NA
"SHMT1P1" 0 NA NA NA NA NA NA
"SHOC1" 0.151822009057562 0 8.10304584150115 0 1 NA NA
"SHOX" 0.172968531677259 0.421455603423381 8.10304584144583 0.0520119979165983 0.958519133399893 NA NA
"SHOX2" 0.242277110135105 1.14449712963323 5.52086030396785 0.207304127729999 0.835772350706488 NA NA
"SHQ1P1" 0 NA NA NA NA NA NA
"SHROOM2P1" 0 NA NA NA NA NA NA
"SHROOM3-AS1" 0.758223797402057 0.247088599983778 1.54779780476646 0.159638810200445 0.873165604901567 NA NA
"SI" 0 NA NA NA NA NA NA
"SIAH1P1" 0 NA NA NA NA NA NA
"SIAH2-AS1" 0.149778626043673 1.6330180117846 8.08190891785437 0.202058452821335 0.839871027726939 NA NA
"SIAH3" 2.0375064553202 -0.47673424263635 0.851380931915049 -0.559954099000093 0.575510746785859 NA NA
"SIDT1" 0.234837758412749 0.10099833713507 4.57656738007881 0.0220685786414295 0.982393250980904 NA NA
"SIDT1-AS1" 0.0540054548695706 0 8.10304584153743 0 1 NA NA
"SIGLEC1" 0.0287658283082084 -0.540140744244493 8.1030458415403 -0.0666589767363106 0.946853193457845 NA NA
"SIGLEC10" 0.43769714456223 -0.253307070787241 3.56965894391794 -0.0709611407607528 0.943428682671782 NA NA
"SIGLEC10-AS1" 0 NA NA NA NA NA NA
"SIGLEC10-AS2" 0 NA NA NA NA NA NA
"SIGLEC11" 0.103344881029583 0 8.1030458414962 0 1 NA NA
"SIGLEC12" 0.459228526086415 0.636734940772178 2.14591521702521 0.296719523548957 0.766680650323879 NA NA
"SIGLEC14" 0.0463688653514555 0 8.10304584153901 0 1 NA NA
"SIGLEC15" 0.0994558102022885 0 8.10304584150281 0 1 NA NA
"SIGLEC16" 0.592463414250163 -0.518204123642818 2.01655914816289 -0.256974423048741 0.79719851765253 NA NA
"SIGLEC17P" 0.0243195762643672 0 8.10304584153592 0 1 NA NA
"SIGLEC18P" 0 NA NA NA NA NA NA
"SIGLEC20P" 0 NA NA NA NA NA NA
"SIGLEC21P" 0 NA NA NA NA NA NA
"SIGLEC22P" 0 NA NA NA NA NA NA
"SIGLEC24P" 0 NA NA NA NA NA NA
"SIGLEC27P" 0 NA NA NA NA NA NA
"SIGLEC29P" 0 NA NA NA NA NA NA
"SIGLEC30P" 0 NA NA NA NA NA NA
"SIGLEC31P" 0 NA NA NA NA NA NA
"SIGLEC5" 0.176828492689516 -0.2519462119281 8.10244845039786 -0.0310950712578404 0.975193720336967 NA NA
"SIGLEC6" 0.173068228983039 -1.48830520489452 8.10144555788823 -0.183708597960692 0.854242063513737 NA NA
"SIGLEC7" 0.270226738236315 -0.860790321551905 5.30214812186012 -0.16234746781271 0.871032236541566 NA NA
"SIGLEC8" 0.0146475471832474 0 8.1030458415403 0 1 NA NA
"SIGLEC9" 0.0257171811700008 0 8.1030458415403 0 1 NA NA
"SIGLECL1" 0 NA NA NA NA NA NA
"SIK1" 0.99800799265335 1.20479973042374 1.94328090595698 0.619982281887564 0.535269452038896 NA NA
"SILC1" 5.8597160218482 0.145869674896906 0.391663657910704 0.372436073530628 0.709568199770221 NA NA
"SIM1" 0.960753380954477 0.0881193858196337 1.03179980986584 0.08540356857702 0.93194055621605 NA NA
"SIM1-AS1" 0.0373093025626747 -0.86059962614742 8.1030458415403 -0.106206930452689 0.915418172343912 NA NA
"SIM2" 7.1380332262615 -0.717251628702266 0.431334652490633 -1.66286576921348 0.0963393078030248 NA NA
"SIMALR" 0 NA NA NA NA NA NA
"SIMC1P1" 0.788624448028526 -0.407134149763692 1.52324306753247 -0.267281144054847 0.789252703684064 NA NA
"SINHCAFP1" 0.00880495685168251 0 8.1030458415403 0 1 NA NA
"SINHCAFP2" 0 NA NA NA NA NA NA
"SINHCAFP3" 0 NA NA NA NA NA NA
"SIPA1L1-AS1" 0.15487389246808 -0.860754202462443 8.10304584147465 -0.106226006775965 0.915403037257902 NA NA
"SIRLNT" 0.289395124593882 0.0883081844352648 4.68831072301712 0.0188358216109095 0.984972077373415 NA NA
"SIRPAP1" 0.0144143174891462 0 8.1030458415403 0 1 NA NA
"SIRPB1" 0.113516898648981 0.421513140973995 8.10304584150938 0.0520190986474142 0.958513475495645 NA NA
"SIRPB2" 0.672023488025672 -2.92163792568494 1.91609051252003 -1.52479118632158 0.127311188946607 NA NA
"SIRPB3P" 0 NA NA NA NA NA NA
"SIRPD" 0 NA NA NA NA NA NA
"SIRPG" 0 NA NA NA NA NA NA
"SIRPG-AS1" 0.475477256853418 0.742145310752584 3.34911223377514 0.221594637309611 0.824629457524151 NA NA
"SIRT4" 3.01792248223216 -0.804800513583496 0.678491627223089 -1.1861613044178 0.235558604377605 NA NA
"SIT1" 0 NA NA NA NA NA NA
"SIX1" 6.62411488981838 0.370262885002223 0.408959232525034 0.905378471873865 0.365264916786738 NA NA
"SIX2" 0.13400800124455 -0.540277909171201 8.10304584145666 -0.0666759043132942 0.946839717186784 NA NA
"SIX3-AS1" 6.39099182238397 0.740603338764143 0.397715199023698 1.86214492325704 0.0625826653053617 NA NA
"SIX6" 0.0434746558409614 0.421606515789791 8.1030458415403 0.0520306220691018 0.958504293569642 NA NA
"SKA2P1" 0.0083034808044931 0 8.1030458415403 0 1 NA NA
"SKAP1" 0.432309706038969 0.542869143141901 2.15326098102132 0.252114884320438 0.800952265467876 NA NA
"SKAP1-AS1" 0.0109184814739803 0 8.1030458415403 0 1 NA NA
"SKAP1-AS2" 0.00880495685168251 0 8.1030458415403 0 1 NA NA
"SKAP2" 2.93725471866342 -0.163260554716833 0.612396721068488 -0.266592796956818 0.789782702180469 NA NA
"SKINT1L" 0 NA NA NA NA NA NA
"SKOR1" 0.0967485999487429 -0.540229691590191 8.10304584150959 -0.066669953762664 0.946844454498213 NA NA
"SKOR1-AS1" 0.0556603100853945 0.42157769034045 8.1030458415403 0.0520270647093257 0.958507128092959 NA NA
"SKOR2" 0.107300598804051 -0.540220972784716 8.10304584149539 -0.0666688777716479 0.946845311108979 NA NA
"SKP1P1" 0 NA NA NA NA NA NA
"SKP1P2" 0.0423795222206044 -0.540144238837354 8.10304584153826 -0.0666594080053747 0.946852850118571 NA NA
"SKP1P3" 0 NA NA NA NA NA NA
"SKP2P1" 0 NA NA NA NA NA NA
"SLA" 0.202459925375036 -0.860787760783177 6.68723031700598 -0.128721117709098 0.897578324907638 NA NA
"SLA2" 0.0312866993316433 0.421608574808412 8.1030458415403 0.0520308761733808 0.958504091098012 NA NA
"SLAMF1" 0.00843519566997121 -0.540109859776531 8.1030458415403 -0.0666551652722554 0.946856227817595 NA NA
"SLAMF6" 0.0950703723334052 0.101074634990728 8.10304584153227 0.0124736595309221 0.990047717727121 NA NA
"SLAMF6P1" 0 NA NA NA NA NA NA
"SLAMF7" 0.269664306329297 0.481713970660918 4.3645933921822 0.110368579012138 0.912117071178276 NA NA
"SLAMF8" 0 NA NA NA NA NA NA
"SLAMF9" 0.296516610927933 -0.494813153146471 3.94239670399583 -0.125510746456578 0.900119217872477 NA NA
"SLC10A1" 0.0670384933066013 -0.860641653336128 8.10304584152551 -0.106212117044385 0.915414057317751 NA NA
"SLC10A2" 0.00894641472455145 0 8.10304584153714 0 1 NA NA
"SLC10A4" 2.22310027927222 0.473451805060664 0.635674322487354 0.744802469302326 0.456391141918238 NA NA
"SLC10A5" 0.432164102155116 -1.69721722612033 3.03612515353489 -0.559007662824538 0.576156490520824 NA NA
"SLC10A5P1" 0 NA NA NA NA NA NA
"SLC10A6" 0.00945465382613522 0.74209628216068 8.1030458415403 0.0915823872495352 0.92702984557186 NA NA
"SLC10A7" 8.64869836712119 0.479842572035153 0.305494167143378 1.57070943947007 0.116250155588379 NA NA
"SLC11A1" 0.37280564865115 0.142716363505239 2.54396409147712 0.0560999913416122 0.955262150837708 NA NA
"SLC12A1" 0.0601082920335335 -0.540171217575174 8.10304584153152 -0.0666627374618282 0.94685019949251 NA NA
"SLC12A3" 0.0234422954062461 0 8.1030458415403 0 1 NA NA
"SLC12A5" 4.98521717186452 0.732845188162508 0.450956749424401 1.62508974330223 0.104143438032728 NA NA
"SLC12A5-AS1" 0.309372661792858 1.87543451938413 3.46189112951452 0.541737001315559 0.587999696016392 NA NA
"SLC12A8" 5.37650804051807 -0.128921241484916 0.450628704190962 -0.28609194284766 0.774807702445238 NA NA
"SLC12A9-AS1" 0.367948044171733 -0.498459023483423 3.15272407867583 -0.158104233369125 0.874374664824684 NA NA
"SLC13A1" 0.0854103578086414 0 8.10304584152872 0 1 NA NA
"SLC13A2" 0 NA NA NA NA NA NA
"SLC13A3" 5.16266977507499 0.431723782302762 0.448138391062264 0.963371563144605 0.335361091737723 NA NA
"SLC13A4" 0.864755346531342 1.42370413031484 1.47015252225602 0.968405732576712 0.332841777616883 NA NA
"SLC13A5" 1.66779485577636 -2.54276883328001 1.42259063086088 -1.78742132706249 0.0738694171745311 NA NA
"SLC14A1" 0.157666453291121 0.100981463403075 8.10304584149367 0.0124621611895585 0.990056891363127 NA NA
"SLC14A2" 0.626523986178554 0.00115075114970307 1.67377966273388 0.000687516508489225 0.999451441235795 NA NA
"SLC14A2-AS1" 0 NA NA NA NA NA NA
"SLC15A1" 0.141493801733851 -0.860721814927507 8.10304584150897 -0.106222009817387 0.915406208427866 NA NA
"SLC15A2" 1.10108204201335 0.00411313565730658 1.01441426337969 0.00405469028363518 0.996764834088484 NA NA
"SLC15A3" 4.63691885049662 -0.389322076970573 0.583714431216601 -0.66697353388905 0.504789038905666 NA NA
"SLC15A4" 0.16520728430623 -0.848731491953089 8.09870608404638 -0.104798406454705 0.916535774552611 NA NA
"SLC15A5" 0.0083034808044931 0 8.1030458415403 0 1 NA NA
"SLC16A10" 9.49518830915661 0.49197881335472 0.32090145692413 1.53311492590399 0.125247540703854 0.324267510215266 NA
"SLC16A11" 0.0759490216717715 1.02891447205087 8.09288651999919 0.127138131679989 0.898831071613711 NA NA
"SLC16A12" 0.333929937312202 0.749086206269786 3.53668628648578 0.211804538370327 0.832259527743192 NA NA
"SLC16A12-AS1" 0 NA NA NA NA NA NA
"SLC16A13" 0.86308271565166 -0.783898034297025 1.5231298747718 -0.514662634671563 0.606788788271729 NA NA
"SLC16A14P1" 0 NA NA NA NA NA NA
"SLC16A1P1" 0.012093223816089 0 8.1030458415403 0 1 NA NA
"SLC16A3" 4.25881862024593 0.37152971938932 0.479836910599187 0.774283326652341 0.43876326141947 NA NA
"SLC16A4" 0.975668901213283 0.66117852311027 1.04121420285652 0.635007207255105 0.525423714436413 NA NA
"SLC16A4-AS1" 8.17784115988083 -0.214525395143206 0.336163198621468 -0.638158477855183 0.52337052320674 NA NA
"SLC16A5" 1.17556624319021 -0.232666233908892 0.918396939925636 -0.253339513443644 0.80000586444743 NA NA
"SLC16A6" 1.29138876195611 -0.183155686553401 0.966373869330617 -0.189528806982611 0.849678379520901 NA NA
"SLC16A6P1" 0.0165434135685007 0 8.10304584153354 0 1 NA NA
"SLC16A7" 8.50932156634175 -0.578322130580372 0.37141537218317 -1.5570764537316 0.119452334689621 NA NA
"SLC16A8" 0.346486829224313 -0.0360751032663519 3.21966468410225 -0.0112046150161164 0.991060197724817 NA NA
"SLC17A1" 0 NA NA NA NA NA NA
"SLC17A2" 0.0082374088221482 0 8.1030458415403 0 1 NA NA
"SLC17A3" 0 NA NA NA NA NA NA
"SLC17A4" 0.126286271771141 -0.540197066976714 8.10304584151906 -0.0666659275465045 0.946847659822789 NA NA
"SLC17A6" 1.80323887474569 -0.0375445518143543 0.784269020688874 -0.0478720322031547 0.961818228895263 NA NA
"SLC17A6-DT" 0.0844281329881145 -0.86064452973839 8.1030458415382 -0.106212472022127 0.915413775679568 NA NA
"SLC17A7" 0.749462525166855 0.356101927314282 1.49140148069073 0.238769997163579 0.811283936192556 NA NA
"SLC17A8" 0.250410235883478 2.6388098356495 4.85957989068684 0.54301192592937 0.587121591259524 NA NA
"SLC17A9" 0.97679785230924 0.996789668673019 1.10558476478613 0.901594975276131 0.367272061187639 NA NA
"SLC18A1" 0.171238646433686 0.741965483160729 8.10304584148112 0.091566245295375 0.927042671098461 NA NA
"SLC18A2" 0.721720486926812 -1.01241473584547 1.50053434220804 -0.674702809104459 0.499864599470827 NA NA
"SLC18A2-AS1" 0.0165434135685007 0 8.10304584153354 0 1 NA NA
"SLC18A3" 1.67144519030238 1.12354467862149 0.718455360788104 1.56383366308106 0.117856636511794 NA NA
"SLC18B1" 9.34737396836537 0.606911479654576 0.319086883161325 1.90202578570969 0.0571677836196395 0.20373758592779 NA
"SLC19A3" 0.589537056876694 -0.796632282485469 1.63053226361151 -0.488571922349446 0.625144795219022 NA NA
"SLC1A1" 4.47033225039206 0.0306291599720943 0.479951644360242 0.0638171789429368 0.949115799322778 NA NA
"SLC1A2" 2.20237443876785 0.335299862930416 0.891561152896345 0.376081732409666 0.706856134547506 NA NA
"SLC1A2-AS1" 0.00886594486577857 0 8.10304584154009 0 1 NA NA
"SLC1A2-AS2" 0.0276758478191992 0 8.1030458415392 0 1 NA NA
"SLC1A3-AS1" 0.0569101002937901 0 8.1030458415304 0 1 NA NA
"SLC1A6" 3.40550348308185 0.456337636636492 0.56178189659706 0.812303919725276 0.416617261951906 NA NA
"SLC1A7" 0 NA NA NA NA NA NA
"SLC20A1-DT" 3.17539018477901 0.144942001618282 0.568006398323174 0.255176705836711 0.798586621696173 NA NA
"SLC20A1P1" 0 NA NA NA NA NA NA
"SLC20A1P2" 0 NA NA NA NA NA NA
"SLC20A1P3" 0 NA NA NA NA NA NA
"SLC22A1" 1.00402465777857 -0.00604263263010642 1.02525848838831 -0.00589376503442109 0.995297483098855 NA NA
"SLC22A10" 0.313746813378943 -1.15468906579914 4.13258343613132 -0.279410950473172 0.779929468343048 NA NA
"SLC22A11" 0.0296045777899891 0 8.10304584153623 0 1 NA NA
"SLC22A12" 0 NA NA NA NA NA NA
"SLC22A13" 0.0440938731323294 0 8.10304584152896 0 1 NA NA
"SLC22A14" 0.32772832449647 -0.420681062087437 3.20618026829583 -0.131209422703808 0.895609642162794 NA NA
"SLC22A15" 3.19291295470129 -0.207165302272735 0.578629755679345 -0.358027391850097 0.720322814729461 NA NA
"SLC22A16" 0.0546171971865656 0 8.10304584153648 0 1 NA NA
"SLC22A18" 7.14142923688012 -0.0823542755899366 0.404584815699301 -0.203552561525553 0.838703167316235 NA NA
"SLC22A18AS" 0.202491379558774 0 8.10304584151381 0 1 NA NA
"SLC22A2" 0.100844519863517 -1.40823582858363 8.10223078065697 -0.173808407425966 0.862016036796633 NA NA
"SLC22A20P" 0 NA NA NA NA NA NA
"SLC22A24" 0.0781728736238732 0 8.10304584151285 0 1 NA NA
"SLC22A25" 0.100272635702965 -0.860676774009477 8.10304584152869 -0.106216451300133 0.915410618534093 NA NA
"SLC22A3" 0.0217503427092833 0 8.10304584153665 0 1 NA NA
"SLC22A31" 0.493562680737623 0.288705687250822 1.97815407537116 0.145947017396333 0.883963214426633 NA NA
"SLC22A4" 1.84545195047439 0.275651583768888 0.727385589985536 0.378962117979776 0.704715994836054 NA NA
"SLC22A5" 7.4808969410806 0.192179653924777 0.321462922760803 0.597828366252289 0.549954461248507 NA NA
"SLC22A6" 0.132686430674626 1.78735014188214 8.07651205328566 0.221302231717096 0.824857112403096 NA NA
"SLC22A7" 0.010468704978083 0 8.1030458415403 0 1 NA NA
"SLC22A8" 0 NA NA NA NA NA NA
"SLC22A9" 0.226976089504106 0.741846433196159 8.1030458413924 0.0915515532945181 0.927054344586811 NA NA
"SLC23A1" 0.013068165174519 0 8.1030458415403 0 1 NA NA
"SLC23A3" 0.397793789250604 0.255918844121432 3.29405280528072 0.0776911783900872 0.938073711521323 NA NA
"SLC23A4P" 0.0652415941963043 -0.540188353876822 8.10304584151999 -0.0666648522594921 0.946848515873317 NA NA
"SLC24A1" 7.42834378045848 0.092866810298806 0.358008117388047 0.259398616367536 0.795327697168147 NA NA
"SLC24A2" 0.0811064359278009 -0.860644245090871 8.10304584151407 -0.106212436893984 0.915413803550122 NA NA
"SLC24A3" 0.75889830575962 0.779309574776506 1.34833343614172 0.577979863057103 0.56327771459241 NA NA
"SLC24A3-AS1" 0 NA NA NA NA NA NA
"SLC24A4" 0.228814460379137 -1.83594023678571 5.64843500589669 -0.325035206188807 0.745154426405773 NA NA
"SLC24A5" 0.0342517133525137 0.421604456771169 8.1030458415403 0.0520303679648228 0.958504496041274 NA NA
"SLC25A14P1" 0.0344792155145095 0 8.1030458415403 0 1 NA NA
"SLC25A15P1" 0 NA NA NA NA NA NA
"SLC25A15P2" 0 NA NA NA NA NA NA
"SLC25A15P3" 0 NA NA NA NA NA NA
"SLC25A15P4" 0 NA NA NA NA NA NA
"SLC25A15P5" 0 NA NA NA NA NA NA
"SLC25A18" 3.00829109369768 0.101663053635174 0.593709529238554 0.171233656575394 0.8640400441783 NA NA
"SLC25A18P1" 0 NA NA NA NA NA NA
"SLC25A1P1" 0 NA NA NA NA NA NA
"SLC25A1P2" 0 NA NA NA NA NA NA
"SLC25A1P3" 0 NA NA NA NA NA NA
"SLC25A1P4" 0 NA NA NA NA NA NA
"SLC25A1P5" 0 NA NA NA NA NA NA
"SLC25A2" 0.133928708879693 -0.860722643130197 8.10304584148786 -0.106222112026476 0.915406127335593 NA NA
"SLC25A20P1" 0 NA NA NA NA NA NA
"SLC25A21" 4.08065401178024 -1.45927804497192 0.660268231766429 -2.21012911838555 0.0270962025128401 NA NA
"SLC25A21-AS1" 3.82682579820656 -0.0642839271843974 0.529789936625385 -0.121338520685893 0.903422910313202 NA NA
"SLC25A24P1" 0 NA NA NA NA NA NA
"SLC25A24P2" 0 NA NA NA NA NA NA
"SLC25A25-AS1" 1.42456276053106 1.32917919668705 0.986794520230438 1.34696653602886 0.177991010563643 NA NA
"SLC25A27" 5.36626157118482 0.40599773793505 0.397025627689822 1.02259831511994 0.306497806568713 NA NA
"SLC25A28-DT" 0.353689829673397 -0.27133670707682 3.42344429849426 -0.0792583969297128 0.936827096597614 NA NA
"SLC25A30-AS1" 0.0803802893146083 0.101651981011639 8.10301251083717 0.0125449616270106 0.989990831336558 NA NA
"SLC25A31" 0.458595249284642 1.0888261612943 2.09760007352084 0.519081866481202 0.603703653101925 NA NA
"SLC25A34" 1.21619587530921 0.326701363680021 1.05036444051313 0.311036199512256 0.755773102315021 NA NA
"SLC25A34-AS1" 0 NA NA NA NA NA NA
"SLC25A35" 2.87810871515255 0.309418499897228 0.54907970284678 0.563522013822409 0.573079474234258 NA NA
"SLC25A36P1" 0 NA NA NA NA NA NA
"SLC25A38P1" 0 NA NA NA NA NA NA
"SLC25A39P1" 0 NA NA NA NA NA NA
"SLC25A39P2" 0 NA NA NA NA NA NA
"SLC25A3P1" 0.226474605404394 1.76394336910847 7.17081380513715 0.245989286159513 0.805690526136815 NA NA
"SLC25A3P2" 0.0418955921648427 0 8.10304584153447 0 1 NA NA
"SLC25A3P3" 0 NA NA NA NA NA NA
"SLC25A41" 0.848987931215376 0.492295152608167 1.10847487018564 0.444119362422463 0.656956288314676 NA NA
"SLC25A42" 7.37749135689293 0.269362324628811 0.419498276107982 0.642105915494812 0.520804415296661 NA NA
"SLC25A45" 1.07449545663281 -0.802183772607656 1.15518510086706 -0.69442011674627 0.487418781606674 NA NA
"SLC25A47" 0.0123199367350616 0.742094223142058 8.1030458415403 0.0915821331452562 0.927030047469275 NA NA
"SLC25A47P1" 0 NA NA NA NA NA NA
"SLC25A48" 0.163795152710131 -0.540300165971733 8.10304584146827 -0.0666786510335021 0.946837530487422 NA NA
"SLC25A48-AS1" 0 NA NA NA NA NA NA
"SLC25A5-AS1" 1.97068175517348 0.509394347233861 0.771189406789415 0.660530788868783 0.50891326714426 NA NA
"SLC25A51P1" 0 NA NA NA NA NA NA
"SLC25A51P2" 0 NA NA NA NA NA NA
"SLC25A51P3" 0.04182494338792 -0.540144862281736 8.1030458415403 -0.0666594849448686 0.946852788865975 NA NA
"SLC25A51P4" 1.72674031786075 -0.954694268998589 1.13137202835853 -0.843837610501756 0.398760155464305 NA NA
"SLC25A52" 0.133964962264591 0 8.10304584149241 0 1 NA NA
"SLC25A53" 7.60946702300394 -0.0422141180308647 0.342866364421056 -0.123121199427494 0.902011124281952 NA NA
"SLC25A53P1" 0.0283376891240869 -0.540126331519822 8.1030458415403 -0.0666571980564225 0.946854609489642 NA NA
"SLC25A5P1" 0.0459539914686578 0 8.1030458415403 0 1 NA NA
"SLC25A5P2" 0 NA NA NA NA NA NA
"SLC25A5P3" 0 NA NA NA NA NA NA
"SLC25A5P4" 0.0146475471832474 0 8.1030458415403 0 1 NA NA
"SLC25A5P5" 0.0700513389323102 0 8.10304584153931 0 1 NA NA
"SLC25A5P6" 0 NA NA NA NA NA NA
"SLC25A5P7" 0.104258009011923 -1.17242079567411 8.10286321407848 -0.144692161856696 0.884953927964311 NA NA
"SLC25A5P8" 0.0232905780686647 -0.540126045859114 8.1030458415395 -0.0666571628029314 0.946854637555438 NA NA
"SLC25A5P9" 0 NA NA NA NA NA NA
"SLC25A6P1" 0 NA NA NA NA NA NA
"SLC25A6P2" 0 NA NA NA NA NA NA
"SLC25A6P3" 0 NA NA NA NA NA NA
"SLC25A6P4" 0 NA NA NA NA NA NA
"SLC25A6P5" 0.011933676072528 0 8.10304584153628 0 1 NA NA
"SLC25A6P6" 0 NA NA NA NA NA NA
"SLC26A1" 0.245365186760004 0.966311604036419 4.43838417386846 0.217716981266673 0.827649631906557 NA NA
"SLC26A10P" 0 NA NA NA NA NA NA
"SLC26A3" 0.035972082237207 0 8.10304584153263 0 1 NA NA
"SLC26A4" 1.5501658464086 -1.70187259138922 1.11681903976683 -1.52385707154898 0.127544419154847 NA NA
"SLC26A5" 0 NA NA NA NA NA NA
"SLC26A5-AS1" 0.00894641472455145 0 8.10304584153714 0 1 NA NA
"SLC26A7" 0.17808470595488 -0.331169015860172 8.09990855349314 -0.0408855252714369 0.967387156958991 NA NA
"SLC26A8" 0.146932659983961 -0.860742711885295 8.10304584148075 -0.106224588719345 0.915404162337849 NA NA
"SLC26A9" 0.257730481059561 1.12766881434371 8.08738624899253 0.139435508534563 0.889106014660865 NA NA
"SLC27A1" 9.16940956368174 0.333467684908965 0.327941588922883 1.01685085445927 0.309224385598618 NA NA
"SLC27A2" 0.422105637511882 -0.232598522736721 2.36699130899807 -0.0982675863035503 0.921719815960608 NA NA
"SLC27A3" 7.95644707488726 0.588887139143951 0.390501458552117 1.50802801435723 0.131547357253032 NA NA
"SLC27A6" 0.428805470875484 0.605979498882456 2.25109869581858 0.26919277240401 0.78778134184825 NA NA
"SLC28A1" 0 NA NA NA NA NA NA
"SLC28A2" 6.77690597524835 -0.335393772076557 0.502171364645499 -0.667887091318564 0.50420566795771 NA NA
"SLC28A2-AS1" 0.118344791752965 -0.54023915525589 8.10304584148975 -0.0666711216774465 0.946843524705783 NA NA
"SLC28A3" 0.0453389280019171 -0.540158723772822 8.10304584153851 -0.0666611955968231 0.946851426992367 NA NA
"SLC28A3-AS1" 0.00881101099143422 0 8.1030458415403 0 1 NA NA
"SLC29A3" 5.06762016540312 0.33624580761366 0.476260197884836 0.706012824726889 0.480180162056258 NA NA
"SLC29A4P1" 0 NA NA NA NA NA NA
"SLC29A4P2" 0 NA NA NA NA NA NA
"SLC2A1-DT" 8.07720196952222 -0.193858209023824 0.374789345011905 -0.517245785142761 0.60498459448432 NA NA
"SLC2A13" 7.60183606549043 -0.266813250195535 0.371289171003006 -0.718613067746526 0.47237935947866 NA NA
"SLC2A13P1" 0 NA NA NA NA NA NA
"SLC2A14" 0.597796766435753 1.08438911930767 1.50242076374108 0.721761270529503 0.470441264706697 NA NA
"SLC2A2" 0 NA NA NA NA NA NA
"SLC2A3P1" 0 NA NA NA NA NA NA
"SLC2A3P2" 0 NA NA NA NA NA NA
"SLC2A3P4" 0.0101711875132875 0 8.10304584154004 0 1 NA NA
"SLC2A4" 3.62696382205798 -0.105758109420429 0.538056115706569 -0.196555909938035 0.84417507620989 NA NA
"SLC2A5" 0.135529913142844 -0.860718279126503 8.10304584151162 -0.106221573462793 0.915406554629831 NA NA
"SLC2A7" 0 NA NA NA NA NA NA
"SLC2A9" 0.330986349563626 0.398178287628873 2.97447462755373 0.133865081228258 0.893509262851531 NA NA
"SLC2A9-AS1" 0 NA NA NA NA NA NA
"SLC2AXP1" 0.012284013421823 0 8.1030458415403 0 1 NA NA
"SLC30A10" 0.644241833147208 -2.11755867540396 1.79594939659771 -1.17907479988886 0.238368392157842 NA NA
"SLC30A2" 0.331708291325566 0.0856901944398488 3.22778362281176 0.0265476885855202 0.978820496996035 NA NA
"SLC30A3" 0.419292421691179 0.376776833281225 2.35853728537004 0.159750212819769 0.873077844681958 NA NA
"SLC30A4" 3.908104332026 0.632138132474521 0.456822857395736 1.38377080358506 0.166428645633049 NA NA
"SLC30A4-AS1" 0.0506532554005569 0 8.10304584152826 0 1 NA NA
"SLC30A6-DT" 3.12834717952927 0.395319070400301 0.564117979398156 0.700773747403083 0.483444223989861 NA NA
"SLC30A6P1" 0.032151625496957 -0.540138517327037 8.10304584152218 -0.0666587019117209 0.946853412249512 NA NA
"SLC30A8" 2.3150161695297 0.710629429896199 0.657763453300878 1.08037232280088 0.279976415562729 NA NA
"SLC31A1P1" 0 NA NA NA NA NA NA
"SLC31A2" 8.10511234949626 -0.156096266980673 0.398164896089915 -0.392039249350155 0.695029213569865 NA NA
"SLC32A1" 0.0246283875962264 0 8.10304584153592 0 1 NA NA
"SLC34A1" 0.0328858262941388 0 8.1030458415403 0 1 NA NA
"SLC34A2" 0.454199589750866 0.657515121101569 2.64034140957151 0.249026553429041 0.803340241628977 NA NA
"SLC34A3" 0 NA NA NA NA NA NA
"SLC35C2P1" 0 NA NA NA NA NA NA
"SLC35D3" 0.109332155874803 0 8.1030458414946 0 1 NA NA
"SLC35E1P1" 0.0136372806150015 -0.540111918795152 8.1030458415403 -0.0666554193765345 0.946856025521606 NA NA
"SLC35E2A" 0 NA NA NA NA NA NA
"SLC35E4" 8.55067035875395 0.552945467914722 0.289721987436501 1.90853815689744 0.0563216963527843 NA NA
"SLC35F3" 2.33052048801595 0.376791672191838 0.621854807669582 0.605915830423303 0.544570646803648 NA NA
"SLC35F3-AS1" 0 NA NA NA NA NA NA
"SLC35F4" 0.190172275330824 1.2473057069033 6.07959117188831 0.205162760395925 0.837444963438174 NA NA
"SLC35G3" 0.163992305072578 -1.19771485630524 8.10272716580671 -0.147816263808013 0.882487773677725 NA NA
"SLC35G4" 0 NA NA NA NA NA NA
"SLC35G5" 0.335516150971076 -1.50227935134467 3.76291152826583 -0.399233237364209 0.68972135490586 NA NA
"SLC35G6" 0.039372646683913 -0.540141188444722 8.10304584153447 -0.0666590315552795 0.946853149815704 NA NA
"SLC36A2" 0.0913857469738552 -0.540223694753702 8.10304584151581 -0.0666692136907182 0.94684504367933 NA NA
"SLC36A3" 0.0958219120822517 0.880179292783905 8.0848404911243 0.108867861246018 0.913307298102961 NA NA
"SLC37A2" 0.901705046405373 1.187256758702 0.967869099013636 1.22667079661076 0.219946348153732 NA NA
"SLC38A11" 0.0442942482984372 -0.540157416476868 8.10304584153975 -0.0666610342629169 0.946851555432507 NA NA
"SLC38A2-AS1" 0.0218816972511927 -0.540126331519823 8.1030458415403 -0.0666571980564225 0.946854609489642 NA NA
"SLC38A3" 0.449626228699428 1.60160061343827 2.65626066721423 0.602953103664318 0.546539887331201 NA NA
"SLC38A4" 2.56351205016556 0.514720082168267 0.542609076169459 0.948602050304661 0.342823047828811 NA NA
"SLC38A4-AS1" 3.65112593525768 0.286858188594787 0.505598434012581 0.567363680931909 0.570467119954395 NA NA
"SLC38A5" 0.478799996415953 2.27822286846157 1.67045559012537 1.36383324521102 0.172620054415103 NA NA
"SLC38A8" 0.0252741790249243 0 8.10304584153297 0 1 NA NA
"SLC39A11" 7.08589321591068 0.85435328347614 0.384919811469426 2.21956173212976 0.0264485323830858 NA NA
"SLC39A12" 0.0191148228893879 0 8.10304584153982 0 1 NA NA
"SLC39A12-AS1" 0.806079465308697 -1.50101364387635 5.67444709370697 -0.26452156819666 0.791378047489838 NA NA
"SLC39A13-AS1" 0.209006075194461 -0.860781280973195 8.10304584143358 -0.106229348545918 0.915400385912845 NA NA
"SLC39A2" 0.0809253094445935 -0.540187842244749 8.10304584151122 -0.0666647891188536 0.946848566140435 NA NA
"SLC39A5" 0 NA NA NA NA NA NA
"SLC3A1" 0.32852457585159 -0.540212842834381 3.50528247152824 -0.154113925831163 0.877519908234079 NA NA
"SLC40A1" 1.42025805803685 0.871850529456815 0.831091937878347 1.04904221749824 0.294158688368142 NA NA
"SLC41A2" 3.55927878779038 0.248331545376715 0.491749274219352 0.504996262111295 0.613561461337706 NA NA
"SLC41A3-AS1" 0.781298332300236 0.0550762222066293 1.51013537952646 0.0364710495186861 0.970906762483171 NA NA
"SLC43A1" 1.09129376574551 1.2755332231228 0.992773659970359 1.2848177530827 0.198855977095649 NA NA
"SLC44A3-AS1" 2.12370447154891 -0.179964652640065 0.7509150433399 -0.239660470563518 0.81059348182574 NA NA
"SLC44A3P1" 0 NA NA NA NA NA NA
"SLC44A4" 0.3499504585362 0.100997285616147 4.37604009364407 0.0230796070088204 0.981586772603074 NA NA
"SLC44A5" 8.67941330296684 -0.499072521677487 0.373352058078048 -1.33673435268209 0.181309364359253 NA NA
"SLC45A1" 1.04967647716805 0.607551157471964 1.12495444604609 0.540067341933124 0.589150591854248 NA NA
"SLC45A2" 0.440550022714039 0.876152387001771 1.97788809622152 0.442973689297963 0.65778476563991 NA NA
"SLC45A4-AS1" 0 NA NA NA NA NA NA
"SLC46A2" 0 NA NA NA NA NA NA
"SLC46A2-AS1" 0.45717612955006 -0.540201025332532 2.78452628114958 -0.194001051090641 0.846175058888387 NA NA
"SLC46A3" 0.950231277739487 -0.157130706269677 1.31998445700706 -0.119039815533856 0.90524381179719 NA NA
"SLC47A1" 2.14873837586172 0.721501181361862 0.702556181090228 1.02696581537755 0.304436561157618 NA NA
"SLC47A1P1" 0 NA NA NA NA NA NA
"SLC47A1P2" 0 NA NA NA NA NA NA
"SLC47A2" 0.253699242436415 -1.35052361482489 4.92997506441325 -0.273941266878523 0.784129757764008 NA NA
"SLC49A3" 0.255384029017388 -0.860786345510946 4.89397742394132 -0.175886864802437 0.860382824846303 NA NA
"SLC4A1" 0.312830483142921 -1.20716685326779 3.32959352242056 -0.362556824170598 0.716935968007408 NA NA
"SLC4A10" 0.169440406586136 -0.540314218729994 8.10304584150359 -0.0666803852895067 0.94683614982407 NA NA
"SLC4A11" 5.11431325631334 -0.011330795770515 0.452909493765825 -0.0250177925755153 0.980040771627069 NA NA
"SLC4A1APP1" 0.0402998096268105 -0.540145602607267 8.10304584153715 -0.0666595763087527 0.946852716129923 NA NA
"SLC4A1APP2" 0 NA NA NA NA NA NA
"SLC4A4" 3.58805556674324 -0.810765412684043 0.617505691611865 -1.31296832352705 0.189193622261837 NA NA
"SLC4A5" 0.370141702901022 0.800223970039805 2.89269612798119 0.276636029031601 0.782059596740377 NA NA
"SLC4A8-AS1" 0 NA NA NA NA NA NA
"SLC4A9" 0.058737236919729 0.742031248949584 8.10304584153779 0.0915743614760004 0.92703622241649 NA NA
"SLC51A" 0.128415014341761 -1.18736634207192 8.10292225518585 -0.146535571325766 0.883498611120477 NA NA
"SLC51B" 0.105442934943773 0 8.10304584153275 0 1 NA NA
"SLC52A1" 0.711060962455989 0.352087380934214 1.48536106897806 0.237038244967908 0.812627120400769 NA NA
"SLC52A3" 0.182882668694047 0.718071936131636 8.10155085491757 0.0886338861522758 0.92937287680188 NA NA
"SLC5A1" 0.0862890350184464 -0.219371934589863 8.10304584152387 -0.0270727747170942 0.978401689427457 NA NA
"SLC5A10" 0.0283379674557625 0 8.1030458415403 0 1 NA NA
"SLC5A11" 0.0255987928247695 -0.540126331519822 8.1030458415403 -0.0666571980564225 0.946854609489642 NA NA
"SLC5A12" 1.92105557847908 0.197766509510909 0.691989714879589 0.285794001353506 0.775035902822629 NA NA
"SLC5A2" 0.0307389642049767 0 8.1030458415403 0 1 NA NA
"SLC5A4" 0.121064990122351 -1.2214022249927 8.10231378422574 -0.15074733681268 0.880175030509737 NA NA
"SLC5A4-AS1" 1.02846168094771 -2.95918379772365 1.4281259810301 -2.0720747588313 0.0382584698617125 NA NA
"SLC5A4P1" 0 NA NA NA NA NA NA
"SLC5A5" 0.36868938310495 0.10101487873997 2.73467774327902 0.036938494485587 0.970534046518011 NA NA
"SLC5A7" 0.143151498001766 -0.860663069353074 8.10304584151948 -0.106214760003342 0.915411960402983 NA NA
"SLC5A8" 0.233928507174479 -0.848393022265819 4.58429761498354 -0.185064996542303 0.853178056041823 NA NA
"SLC5A9" 0 NA NA NA NA NA NA
"SLC66A1L" 1.51599415625535 0.0355332077259257 0.779722776568278 0.0455715913318767 0.963651712472108 NA NA
"SLC66A2P1" 0 NA NA NA NA NA NA
"SLC6A1" 0.129685995699789 0.741937831661785 8.10304584147413 0.0915628328133474 0.927045382475149 NA NA
"SLC6A1-AS1" 0 NA NA NA NA NA NA
"SLC6A10P" 0 NA NA NA NA NA NA
"SLC6A11" 0.793484703469752 0.393006753297804 1.2278466825069 0.320078034902044 0.748909176072041 NA NA
"SLC6A12" 0.212513055973693 -0.540318876208519 7.44055336498873 -0.0726181037489727 0.942110020046693 NA NA
"SLC6A12-AS1" 0.0267037340713816 0 8.1030458415403 0 1 NA NA
"SLC6A13" 0.337059513438802 0.0238316389960366 3.51209341393416 0.00678559371498634 0.994585921086859 NA NA
"SLC6A14" 0 NA NA NA NA NA NA
"SLC6A14P1" 0 NA NA NA NA NA NA
"SLC6A14P2" 0 NA NA NA NA NA NA
"SLC6A14P3" 0 NA NA NA NA NA NA
"SLC6A16" 1.84905001653256 -0.33033547617833 0.756562449162074 -0.436626846262581 0.662381989834058 NA NA
"SLC6A17" 0.230639631451632 -0.511306317860645 4.62350484639942 -0.11058846802309 0.911942692574938 NA NA
"SLC6A17-AS1" 0 NA NA NA NA NA NA
"SLC6A18" 0 NA NA NA NA NA NA
"SLC6A19" 0 NA NA NA NA NA NA
"SLC6A2" 0.752921790912052 1.31491001129383 1.66189355476892 0.791211932629862 0.428820329398113 NA NA
"SLC6A20" 0.676511528853691 -1.35116270592126 1.88574431721277 -0.716514266323417 0.473673861628663 NA NA
"SLC6A21P" 0 NA NA NA NA NA NA
"SLC6A3" 0.100709429492774 0 8.10304584151225 0 1 NA NA
"SLC6A4" 1.03940162358589 -1.04295990371626 1.43885653907501 -0.724853295233132 0.468542035990532 NA NA
"SLC6A5" 0.0112725434963834 0 8.1030458415347 0 1 NA NA
"SLC6A6P1" 0 NA NA NA NA NA NA
"SLC6A7" 0 NA NA NA NA NA NA
"SLC6A9" 4.73740106572428 1.14762089177709 0.533178998546377 2.15241203218036 0.0313649168773441 NA NA
"SLC7A10" 0.395019709929936 -0.843789400541354 2.4626730872227 -0.342631510824258 0.731875693252501 NA NA
"SLC7A11-AS1" 0.580027399614523 -0.167845175775057 2.00173416632188 -0.083849883065875 0.933175786680817 NA NA
"SLC7A13" 0 NA NA NA NA NA NA
"SLC7A14" 0.405652763181842 0.5765352818755 2.24697147875495 0.256583266555283 0.797500493993385 NA NA
"SLC7A14-AS1" 0.169069893708083 0.421415330997946 8.10304584147769 0.0520070278809006 0.95852309355493 NA NA
"SLC7A15P" 0 NA NA NA NA NA NA
"SLC7A2" 5.07715123254595 0.240570559954732 0.444494600040628 0.541222682868911 0.588354104816523 NA NA
"SLC7A2-IT1" 0.011933676072528 0 8.10304584153628 0 1 NA NA
"SLC7A3" 7.57453937931384 0.813429016752705 0.405812881137854 2.00444356145606 0.0450225669362165 NA NA
"SLC7A4" 0.189132665619393 -1.26578327091833 8.10152677879415 -0.156240089736114 0.875843777698746 NA NA
"SLC7A5P1" 0 NA NA NA NA NA NA
"SLC7A5P2" 0 NA NA NA NA NA NA
"SLC7A7" 1.1793363437028 -0.75437908989127 1.32701636292143 -0.568477609598199 0.569710705030119 NA NA
"SLC7A8" 3.84871393236617 -0.516103999619611 0.523811445888521 -0.985285838388208 0.324483686906022 NA NA
"SLC7A9" 0.398738073192703 -1.18270994339629 2.94842797735652 -0.401132383927748 0.688322659445268 NA NA
"SLC8A1-AS1" 0.346001846761411 -0.468775238480696 3.43746492399258 -0.136372370001152 0.891526915141639 NA NA
"SLC8A2" 0.16690371080645 -0.860727446213654 8.10304584147177 -0.106222704777062 0.915405657049715 NA NA
"SLC8A3" 1.17954766115704 0.481550931277093 0.955479883975215 0.50398856046412 0.614269415776164 NA NA
"SLC8B1" 5.79923432874233 -0.111371473330616 0.436243334523542 -0.255296676228312 0.798493966898121 NA NA
"SLC9A2" 0.216410955570646 -1.20658078822979 7.35380008271722 -0.164075821297547 0.869671455652382 NA NA
"SLC9A3-OT1" 4.48956793446469 -1.35519942544255 0.878783000454619 -1.5421320448182 0.123041509313716 NA NA
"SLC9A3P1" 0 NA NA NA NA NA NA
"SLC9A3P2" 0 NA NA NA NA NA NA
"SLC9A3P3" 0 NA NA NA NA NA NA
"SLC9A3R1-AS1" 0 NA NA NA NA NA NA
"SLC9A4" 0.364883017682275 0.421554049696762 3.97414824831848 0.106074062505124 0.915523590144056 NA NA
"SLC9A5" 1.8417846009284 0.409668638928311 0.77542438195153 0.528315395367486 0.597280447907852 NA NA
"SLC9A7" 8.77809628892886 0.321903863157733 0.319259355086347 1.00828325945428 0.313318497279352 NA NA
"SLC9A7P1" 0.703824976991688 -2.26718424265248 1.50044910772079 -1.51100375946531 0.13078749303577 NA NA
"SLC9A8" 9.85183858398046 -0.0367931749732641 0.308386571485996 -0.119308615793392 0.90503085784153 0.953910586800677 NA
"SLC9A9" 0.642986359518948 -0.239063544273718 1.45714443225156 -0.164063039313351 0.869681517853635 NA NA
"SLC9A9-AS1" 0 NA NA NA NA NA NA
"SLC9A9-AS2" 0 NA NA NA NA NA NA
"SLC9B1" 1.01475454687505 -0.623951496012763 1.37232204949192 -0.454668418571116 0.649347804592616 NA NA
"SLC9B1P1" 0 NA NA NA NA NA NA
"SLC9B1P2" 0 NA NA NA NA NA NA
"SLC9B1P3" 0 NA NA NA NA NA NA
"SLC9B1P4" 0.0181618850651134 0 8.1030458415403 0 1 NA NA
"SLC9C1" 0.0738701859248168 -0.872459856187388 8.10281451312098 -0.107673679901546 0.914254548501816 NA NA
"SLC9C2" 0.856955379600767 -1.56692816663073 1.39468570673806 -1.12349912174515 0.261225573378547 NA NA
"SLCO1A2" 5.87185770858361 -0.113629955999834 0.375851201481265 -0.302326972887163 0.762402818408759 NA NA
"SLCO1B1" 0.719493081889269 -1.95603586099659 1.31765284792635 -1.48448497954137 0.137680305071884 NA NA
"SLCO1B3" 0.092135751442372 -0.540221417957816 8.10304584151486 -0.066668932710471 0.946845267371449 NA NA
"SLCO1B3-SLCO1B7" 0 NA NA NA NA NA NA
"SLCO1B7" 0 NA NA NA NA NA NA
"SLCO1C1" 0.278852900157716 0.101001679988185 3.97634345500834 0.0254006428597032 0.97973539834657 NA NA
"SLCO2A1" 0.0506101720819764 0 8.10304584153158 0 1 NA NA
"SLCO2B1" 0.250039791102764 1.73053066046197 4.83164269946684 0.35816610790631 0.720219009008099 NA NA
"SLCO4A1" 1.8116302633609 -0.236232411933954 0.851500121549187 -0.277430861083333 0.781449287552049 NA NA
"SLCO4A1-AS1" 0 NA NA NA NA NA NA
"SLCO4A1-AS2" 0.621255821854593 -1.76508555946553 1.82787679330856 -0.965647994398262 0.334220350736063 NA NA
"SLCO4C1" 4.08398120729061 -0.339415781253803 0.542571566733018 -0.625568684510183 0.531597884320294 NA NA
"SLCO5A1" 1.15340942788014 0.81940616805926 0.895835074715506 0.914684177017162 0.360357453383072 NA NA
"SLCO5A1-AS1" 0.508660650757841 1.46448270408239 1.83742612805623 0.797029432487518 0.425433937936041 NA NA
"SLCO6A1" 0.769410118828444 -0.751034880823083 1.60481700561944 -0.467987862911005 0.639793269220153 NA NA
"SLED1" 0.0166069616089862 0 8.10304584153101 0 1 NA NA
"SLFN11" 2.49600267887394 -1.82708293654629 0.882568004956491 -2.07018940895819 0.0384346106787311 NA NA
"SLFN12L" 2.6404782843068 -0.528787689850462 0.637896774130045 -0.828954952110576 0.407129898418592 NA NA
"SLFN14" 0.627795378627538 -0.125849054470821 1.74339072796026 -0.0721863736295436 0.94245358915051 NA NA
"SLFNL1" 0.2236146222254 0.421501821180506 6.39485422400722 0.0659126551467157 0.947447365144346 NA NA
"SLFNL1-AS1" 0.0783999353100254 -0.540199576705428 8.10304584152004 -0.0666662372730811 0.946847413245285 NA NA
"SLIRPP1" 0 NA NA NA NA NA NA
"SLIRPP2" 0 NA NA NA NA NA NA
"SLIT1" 3.88670764062027 -0.304332487293631 0.620212324940676 -0.490690808704487 0.623645148267855 NA NA
"SLIT1-AS1" 0 NA NA NA NA NA NA
"SLIT2-IT1" 0.137111675351925 1.15968032258841 8.07589686687189 0.143597713257772 0.885818146498374 NA NA
"SLIT3-AS1" 0.00986299089135307 0 8.10304584153879 0 1 NA NA
"SLIT3-AS2" 0.126728823824076 -0.540256266012017 8.10304584148554 -0.0666732333224676 0.946841843597392 NA NA
"SLITRK1" 0.315225701831966 1.00619175404593 3.49809874123519 0.287639608963881 0.773622622029366 NA NA
"SLITRK2" 0 NA NA NA NA NA NA
"SLITRK3" 0.201863882297532 0.741988046183219 6.7065402615365 0.110636485765796 0.911904613623662 NA NA
"SLITRK4" 0.725084956705026 -0.195914006947957 1.34712829066636 -0.145430845974623 0.884370711979329 NA NA
"SLITRK6" 0.0365246669007174 -0.540142803263114 8.1030458415403 -0.0666592308405896 0.946852991161908 NA NA
"SLN" 2.36924339685321 -0.811468520862273 0.895541658118211 -0.906120350188288 0.364872155160658 NA NA
"SLPI" 0.0468820951233321 0 8.10304584153013 0 1 NA NA
"SLURP1" 0 NA NA NA NA NA NA
"SLURP2" 0 NA NA NA NA NA NA
"SLX1A" 0.338738241588773 -0.395133388503146 6.85109527916184 -0.0576744845024964 0.954007918272954 NA NA
"SLX1B-SULT1A4" 4.8881708370294 -1.61847499412174 1.80984540086309 -0.894261461973446 0.371182014275781 NA NA
"SMAD1-AS1" 0 NA NA NA NA NA NA
"SMAD1-AS2" 0.0146475471832474 0 8.1030458415403 0 1 NA NA
"SMAD3-AS1" 0 NA NA NA NA NA NA
"SMAD3-DT" 0.370149246188095 -0.510453407238222 2.96122145136599 -0.172379342653605 0.863139311256826 NA NA
"SMAD5-AS1" 0.601287974124486 0.620022759213527 1.46277572808443 0.423867273232292 0.671662612749513 NA NA
"SMAD7" 8.15023988220972 0.177838735813708 0.331164046402928 0.53701100027426 0.59126001562558 NA NA
"SMAD9" 4.33740036860009 0.46360588254916 0.459390695053462 1.00917560486332 0.312890423996826 NA NA
"SMAD9-IT1" 0.121687888913012 0 8.10304584150294 0 1 NA NA
"SMANTIS" 3.00217575696403 0.601412923383302 0.632614307773083 0.950678661537683 0.341767523563837 NA NA
"SMARCA2-AS1" 0 NA NA NA NA NA NA
"SMARCA5-AS1" 0 NA NA NA NA NA NA
"SMARCAD1-DT" 0.0252023540296367 -0.5401291386917 8.10304584153591 -0.0666575444906184 0.946854333688547 NA NA
"SMARCAL1-AS1" 0 NA NA NA NA NA NA
"SMARCD2" 7.33440334035537 0.0556239863487997 0.350150113259437 0.158857542072495 0.873781112343438 NA NA
"SMARCE1P1" 0.692058660314788 -0.239228483993277 1.53809757266438 -0.155535310792326 0.876399318656864 NA NA
"SMARCE1P2" 0 NA NA NA NA NA NA
"SMARCE1P3" 0.0083034808044931 0 8.1030458415403 0 1 NA NA
"SMARCE1P4" 0 NA NA NA NA NA NA
"SMARCE1P5" 0.169914202328667 -0.217805785223557 8.10301220590168 -0.0268796071990269 0.978555758738067 NA NA
"SMARCE1P6" 0.256441429573286 0.742146878923223 3.72313819978835 0.199333690853971 0.842001726453819 NA NA
"SMARCE1P7" 0 NA NA NA NA NA NA
"SMASR" 0.00881101099143422 0 8.1030458415403 0 1 NA NA
"SMBD1P" 0 NA NA NA NA NA NA
"SMC1B" 0.17964849396373 -0.860789804714464 8.07886405343039 -0.10654837103602 0.915147279260516 NA NA
"SMC2-DT" 0.986481713174306 0.54635692230172 1.22875951461041 0.444641051243414 0.656579176009114 NA NA
"SMC3P1" 0.0196258413394228 0.742082249629912 8.10304584153923 0.0915806554895349 0.927031221534093 NA NA
"SMC4P1" 0 NA NA NA NA NA NA
"SMC5-DT" 3.02309020641893 0.325193549109398 0.530323743781189 0.613198169840144 0.539745314761014 NA NA
"SMCO1" 0.0661826401915495 0.421559914508658 8.10304584152305 0.0520248709872066 0.958508876062751 NA NA
"SMCO2" 0.634016461755589 -0.0353707195020941 1.65670455417835 -0.0213500466410177 0.982966421476252 NA NA
"SMCO3" 0 NA NA NA NA NA NA
"SMCO4P1" 0 NA NA NA NA NA NA
"SMCP" 0.0123199367350616 0.742094223142058 8.1030458415403 0.0915821331452562 0.927030047469275 NA NA
"SMCR2" 0.477762097713424 0.898086061766343 2.21410281042951 0.40562075868199 0.685021273771349 NA NA
"SMCR5" 0.162216291234936 0 8.10304584143451 0 1 NA NA
"SMG1-DT" 0.035742144200817 -0.540139142589374 8.10304584153533 -0.066658779075478 0.946853350818375 NA NA
"SMG1P1" 0.248968431883007 -2.00411305349552 8.097293672795 -0.247504059316616 0.804518150330296 NA NA
"SMG1P2" 4.65230868786862 1.80441696508093 1.6107390217302 1.12024166592965 0.262610792915341 NA NA
"SMG1P3" 0.364528758206577 0 8.10304584134907 0 1 NA NA
"SMG1P4" 0.645043445370032 -1.69764750194872 7.04346225628038 -0.241024575724105 0.809536069243747 NA NA
"SMG1P5" 9.40735383241007 -1.14327300000971 0.800270547748745 -1.4286081166249 0.153116899968817 0.364499042497094 NA
"SMG1P6" 0.66520591582647 -3.05024554815349 1.94802312616033 -1.56581588133695 0.117391727167297 NA NA
"SMG1P7" 6.2353894396739 0.156422232565768 0.376353816813988 0.415625471504329 0.677684084964963 NA NA
"SMG6-IT1" 0 NA NA NA NA NA NA
"SMG7-AS1" 0.531520351008823 2.74907191107607 2.03707027603771 1.34952237211142 0.177169239373387 NA NA
"SMILR" 0 NA NA NA NA NA NA
"SMIM1" 5.80604379946029 0.317831563922137 0.427207947403878 0.743973902764646 0.45689226357201 NA NA
"SMIM10" 9.65115907610876 0.0437729921961996 0.307565259052979 0.142320990124114 0.886826467563853 0.94575222526153 NA
"SMIM10L2A" 2.88834761092568 0.113686044423961 0.568486286311939 0.199980275973763 0.841496007024931 NA NA
"SMIM10L2B" 6.29328098731409 0.790246838963918 0.456500426865808 1.73109769992881 0.0834343405385872 NA NA
"SMIM10L2B-AS1" 0.086858866127568 0.421544946755747 8.10304584151837 0.0520230238111002 0.958510347902938 NA NA
"SMIM11" 9.02277592010027 -0.187375409087896 0.428009718788786 -0.437783070950224 0.661543544058149 NA NA
"SMIM11P1" 0 NA NA NA NA NA NA
"SMIM11P2" 0 NA NA NA NA NA NA
"SMIM12P1" 0 NA NA NA NA NA NA
"SMIM14-DT" 1.10851458594615 2.35079437274054 1.05525692597239 2.22769859631517 0.0259006206927304 NA NA
"SMIM15-AS1" 4.96712744837721 -0.91668326838572 0.548715627035705 -1.67059807160563 0.0948010936553437 NA NA
"SMIM15P1" 0 NA NA NA NA NA NA
"SMIM15P2" 0 NA NA NA NA NA NA
"SMIM17" 1.1739377427958 -0.651649064575283 1.16914191841274 -0.557373792105566 0.57727206778942 NA NA
"SMIM18" 0.0411171092998905 0 8.1030458415403 0 1 NA NA
"SMIM2" 0 NA NA NA NA NA NA
"SMIM2-AS1" 0.782157824034093 0.51178304590142 1.29295651924396 0.395823864363729 0.692234970440543 NA NA
"SMIM2-IT1" 0 NA NA NA NA NA NA
"SMIM21" 0 NA NA NA NA NA NA
"SMIM22" 0.0350603620031593 -0.54014074424449 8.1030458415403 -0.0666589767363102 0.946853193457846 NA NA
"SMIM23" 0 NA NA NA NA NA NA
"SMIM24" 0.0557741849025835 -0.860629719690947 8.10304584153768 -0.10621064430849 0.915415225781725 NA NA
"SMIM28" 0.0659551490504782 -1.47849038910133 8.10179447948956 -0.182489248874958 0.855198790852769 NA NA
"SMIM31" 1.21145230850715 -1.04809689576684 1.24228291312565 -0.84368615610253 0.398844805554464 NA NA
"SMIM32" 0.0539669164578 -0.540175351761371 8.10304584153903 -0.0666632476632731 0.946849793314176 NA NA
"SMIM33" 0 NA NA NA NA NA NA
"SMIM34" 0.0130470327679838 0 8.1030458415403 0 1 NA NA
"SMIM35" 0 NA NA NA NA NA NA
"SMIM36" 0 NA NA NA NA NA NA
"SMIM38" 0.123339175018294 0 8.10304584148269 0 1 NA NA
"SMIM39" 0.850314503570477 -0.724478338672769 1.84438486618009 -0.392802148812485 0.69446561745835 NA NA
"SMIM40" 0 NA NA NA NA NA NA
"SMIM41" 0 NA NA NA NA NA NA
"SMIM42" 0 NA NA NA NA NA NA
"SMIM43" 0.042906887388191 0.742061279655474 8.1030458415403 0.091578067576922 0.927033277748997 NA NA
"SMIM44" 0 NA NA NA NA NA NA
"SMIM45" 0.272089821210951 -1.71803092327236 3.42184588393996 -0.502077235954941 0.615613192294596 NA NA
"SMIM46" 0 NA NA NA NA NA NA
"SMIM47" 0.386253446126412 -0.540196837405519 2.91753791444769 -0.185155035939878 0.853107435355192 NA NA
"SMIM5" 0.313656214337201 -1.57093137888753 3.07619105819854 -0.510674190636092 0.60957921601442 NA NA
"SMIM6" 0 NA NA NA NA NA NA
"SMIM7P1" 0 NA NA NA NA NA NA
"SMIM9" 0.00886594486577857 0 8.10304584154009 0 1 NA NA
"SMKR1" 2.00254963292069 0.366078562872945 0.603706679576394 0.606384814443023 0.5442592499269 NA NA
"SMLR1" 0.0163236092191201 -0.540111918795152 8.1030458415403 -0.0666554193765345 0.946856025521606 NA NA
"SMOC1" 6.87754497771032 0.575347919755327 0.390532188686621 1.47324071209149 0.140686140917928 NA NA
"SMPD2" 5.8143971370795 0.296916800821438 0.40472446362484 0.733627016667481 0.46317609048558 NA NA
"SMPD3" 0.628626204372451 1.30336402788045 1.32871760183105 0.980918764140962 0.326632803410634 NA NA
"SMPD4P1" 0 NA NA NA NA NA NA
"SMPD4P2" 0 NA NA NA NA NA NA
"SMPD5" 0 NA NA NA NA NA NA
"SMPDL3A" 6.62346743906009 0.41903742491953 0.353272614294459 1.18615881323384 0.235559587992219 NA NA
"SMPDL3B" 0.258490870885114 0.493306025017495 4.05194570910561 0.121745467593242 0.90310060310916 NA NA
"SMPX" 0.0215193568050268 0 8.10304584153767 0 1 NA NA
"SMR3A" 0.00992447624296523 0 8.1030458415403 0 1 NA NA
"SMR3B" 0 NA NA NA NA NA NA
"SMSP1" 0 NA NA NA NA NA NA
"SMTNL1" 0 NA NA NA NA NA NA
"SMTNL2" 0.944168904231318 -0.860381038672843 1.35634276476439 -0.634338945157644 0.525859645507696 NA NA
"SMU1P1" 0 NA NA NA NA NA NA
"SMUG1P1" 0 NA NA NA NA NA NA
"SMURF2P1" 0 NA NA NA NA NA NA
"SMYD1" 0 NA NA NA NA NA NA
"SMYD3-AS1" 0 NA NA NA NA NA NA
"SMYD3-IT1" 0.0082374088221482 0 8.1030458415403 0 1 NA NA
"SNAI1" 5.5944936232443 0.660190803016704 0.473632331089845 1.39388880294042 0.163351186036474 NA NA
"SNAI1P1" 0 NA NA NA NA NA NA
"SNAI3" 0.321901825312613 0.572194991616428 2.97190954086466 0.192534457643671 0.847323579485754 NA NA
"SNAI3-AS1" 9.62366145735609 0.0618286445623272 0.320882800497621 0.192682949869685 0.847207277260057 0.927361989793081 NA
"SNAP23P1" 0.0346168401591047 0 8.1030458415403 0 1 NA NA
"SNAP25-AS1" 0.510228889462941 0.323214641663983 2.13530215681022 0.151367168638471 0.879686086649603 NA NA
"SNAP47-AS1" 0 NA NA NA NA NA NA
"SNAP91" 3.89446700586594 0.797027101700695 0.469940516631946 1.69601699256104 0.0898826620567219 NA NA
"SNAPC5P1" 0 NA NA NA NA NA NA
"SNCA-AS1" 0.295569198457695 -0.860791577994548 5.12219083301863 -0.168051446354892 0.86654280620622 NA NA
"SNCAIP" 1.79397126329307 -0.233257460625573 0.84432343591266 -0.276265528947963 0.782344129898618 NA NA
"SNCB" 0.0786308095201809 0.719711181229058 8.10165048363841 0.0888351309011099 0.929212937630769 NA NA
"SNCG" 4.55499165104789 1.14905001311403 0.424001018903436 2.71001710346295 0.00672797386645104 NA NA
"SND1-DT" 0.174115353309846 -0.748685543999657 8.10029738660944 -0.0924269206754441 0.926358851363293 NA NA
"SND1-IT1" 9.09109250443467 -0.0552012830705355 0.349236634280815 -0.15806269346345 0.874407397309503 NA NA
"SNED1" 0.102775451670954 -1.16940374187377 8.10279738859331 -0.144320990121263 0.885247004099032 NA NA
"SNED1-AS1" 0 NA NA NA NA NA NA
"SNF8P1" 0.188161580193577 -0.578394793566645 7.91614574350244 -0.0730652027271467 0.941754231820489 NA NA
"SNHG22" 0.629522595297417 0.979095255277747 1.50992986460633 0.648437571988164 0.516701975980067 NA NA
"SNHG26" 8.23724513165122 -0.234966401165015 0.371769475383449 -0.632021768120331 0.527372653143866 NA NA
"SNHG27" 0.412575533474096 -0.216481487154161 2.18779298437038 -0.0989497126559535 0.921178197555742 NA NA
"SNHG28" 0.0470784801423009 1.35473683127496 8.08041993485545 0.167656735936608 0.866853334034318 NA NA
"SNHG31" 2.6145385195453 -0.0540671183790271 0.671220694588185 -0.080550434179028 0.935799485838729 NA NA
"SNORA1" 0 NA NA NA NA NA NA
"SNORA10" 0 NA NA NA NA NA NA
"SNORA108" 0 NA NA NA NA NA NA
"SNORA10B" 0 NA NA NA NA NA NA
"SNORA11" 1.17700863718963 -0.294619879411842 0.953346033137035 -0.309037714713492 0.757292837854243 NA NA
"SNORA11B" 0.173490388016741 -0.540287198658777 8.10304584148415 -0.0666770507322983 0.946838804507789 NA NA
"SNORA11C" 0 NA NA NA NA NA NA
"SNORA11E" 0 NA NA NA NA NA NA
"SNORA11G" 0.0224460624955917 0 8.10304584152705 0 1 NA NA
"SNORA12" 1.09205990018013 -1.32278812951515 1.19267736218941 -1.10909133639201 0.267390781945206 NA NA
"SNORA13" 0 NA NA NA NA NA NA
"SNORA14A" 0.0226151820526048 0 8.1030458415403 0 1 NA NA
"SNORA14B" 0 NA NA NA NA NA NA
"SNORA15" 0 NA NA NA NA NA NA
"SNORA15B-1" 0 NA NA NA NA NA NA
"SNORA16A" 0 NA NA NA NA NA NA
"SNORA16B" 0 NA NA NA NA NA NA
"SNORA17A" 0 NA NA NA NA NA NA
"SNORA17B" 0 NA NA NA NA NA NA
"SNORA18" 0 NA NA NA NA NA NA
"SNORA19" 0.414612929613327 -1.44940894622342 2.726610049493 -0.53157911102577 0.595017535631915 NA NA
"SNORA1B" 0 NA NA NA NA NA NA
"SNORA20" 0.149768607266009 -0.590393827491553 8.10153937260118 -0.0728742773858783 0.941906163177857 NA NA
"SNORA20B" 0 NA NA NA NA NA NA
"SNORA21" 0 NA NA NA NA NA NA
"SNORA21B" 0 NA NA NA NA NA NA
"SNORA22" 0.0152553158790369 0 8.1030458415403 0 1 NA NA
"SNORA22B" 0 NA NA NA NA NA NA
"SNORA22C" 0 NA NA NA NA NA NA
"SNORA23" 0.818807283309025 0.926176937080141 1.23739821685254 0.748487370085257 0.454166240341116 NA NA
"SNORA24" 0 NA NA NA NA NA NA
"SNORA24B" 0 NA NA NA NA NA NA
"SNORA25" 0 NA NA NA NA NA NA
"SNORA25B" 0 NA NA NA NA NA NA
"SNORA26" 0 NA NA NA NA NA NA
"SNORA27" 0 NA NA NA NA NA NA
"SNORA28" 0.0478358339967439 0 8.10304584154009 0 1 NA NA
"SNORA29" 0 NA NA NA NA NA NA
"SNORA2A" 0.0532540298727996 0.74203377499436 8.10304584153628 0.0915746732161737 0.927035974724558 NA NA
"SNORA2B" 0.187981576262642 -0.21951832936108 6.92262157044817 -0.0317102888157539 0.974703089725724 NA NA
"SNORA2C" 1.61486022535683 -1.27169673561716 0.974352985321582 -1.30517046160375 0.191834809960734 NA NA
"SNORA30" 0.0171149362079666 0 8.1030458415403 0 1 NA NA
"SNORA30B" 0 NA NA NA NA NA NA
"SNORA31" 0.716553250634873 -0.12255791059157 1.19255613822495 -0.102769091251327 0.91814623695185 NA NA
"SNORA31B" 0 NA NA NA NA NA NA
"SNORA32" 0 NA NA NA NA NA NA
"SNORA33" 0.24160789776728 0.742038671442734 5.57442888164684 0.13311474362617 0.89410263518755 NA NA
"SNORA35" 0 NA NA NA NA NA NA
"SNORA35B" 0.019724575022962 -0.540126331519822 8.1030458415403 -0.0666571980564225 0.946854609489642 NA NA
"SNORA36A" 0 NA NA NA NA NA NA
"SNORA36B" 0.0463532554212644 -0.54015610769462 8.1030458415366 -0.0666608727456229 0.946851684018647 NA NA
"SNORA36C" 0 NA NA NA NA NA NA
"SNORA37" 0 NA NA NA NA NA NA
"SNORA38" 0 NA NA NA NA NA NA
"SNORA38B" 0.0237666966260394 -0.540128390538444 8.1030458415403 -0.0666574521607015 0.946854407193681 NA NA
"SNORA3A" 0 NA NA NA NA NA NA
"SNORA3B" 0.281594116547212 0 5.20148031628013 0 1 NA NA
"SNORA3C" 0 NA NA NA NA NA NA
"SNORA4" 0 NA NA NA NA NA NA
"SNORA40" 0 NA NA NA NA NA NA
"SNORA40B" 0 NA NA NA NA NA NA
"SNORA40C" 0 NA NA NA NA NA NA
"SNORA41" 0 NA NA NA NA NA NA
"SNORA41B" 0 NA NA NA NA NA NA
"SNORA44" 0 NA NA NA NA NA NA
"SNORA46" 0.0354794995152486 -0.540142803263114 8.1030458415403 -0.0666592308405896 0.946852991161908 NA NA
"SNORA47" 0.099041722828923 1.35791128434785 8.08075852849689 0.168042551891529 0.866549803459892 NA NA
"SNORA48" 0.0903151720130884 0.421515396128698 8.1030458415133 0.0520193769568971 0.958513253737049 NA NA
"SNORA48B" 0 NA NA NA NA NA NA
"SNORA49" 0.0215581216580891 0 8.1030458415403 0 1 NA NA
"SNORA50A" 0 NA NA NA NA NA NA
"SNORA50B" 0 NA NA NA NA NA NA
"SNORA50C" 0 NA NA NA NA NA NA
"SNORA50D" 0 NA NA NA NA NA NA
"SNORA51" 0.187616899121882 0.468988347625839 8.08462557408341 0.0580099032822569 0.953740740134023 NA NA
"SNORA52" 0 NA NA NA NA NA NA
"SNORA53" 0.607247537640918 -1.24534143013929 2.09204099007794 -0.595275826834011 0.551659111544127 NA NA
"SNORA54" 0.0232803203428082 0 8.10304584152736 0 1 NA NA
"SNORA55" 0 NA NA NA NA NA NA
"SNORA56" 0 NA NA NA NA NA NA
"SNORA57" 0 NA NA NA NA NA NA
"SNORA58" 0.262571919077358 0.908032590249401 3.69397449258212 0.245814526351718 0.805825811625517 NA NA
"SNORA58B" 0.0339254816347371 0 8.1030458415403 0 1 NA NA
"SNORA59A" 0 NA NA NA NA NA NA
"SNORA59B" 2.29480457733363 0.487963618696567 0.699801592774992 0.697288522539078 0.485622249397965 NA NA
"SNORA5A" 0.0755740393144582 0.742034173081034 8.103045841534 0.0915747223442289 0.927035935690055 NA NA
"SNORA5B" 0 NA NA NA NA NA NA
"SNORA5C" 0 NA NA NA NA NA NA
"SNORA6" 0 NA NA NA NA NA NA
"SNORA60" 0 NA NA NA NA NA NA
"SNORA61" 0 NA NA NA NA NA NA
"SNORA62" 0.223060549043374 -0.000680566767899819 6.39303176542802 -0.000106454463683437 0.999915061627159 NA NA
"SNORA63" 0 NA NA NA NA NA NA
"SNORA63B" 0 NA NA NA NA NA NA
"SNORA63C" 0.0534742382479549 0 8.10304584153873 0 1 NA NA
"SNORA63D" 0 NA NA NA NA NA NA
"SNORA63E" 0 NA NA NA NA NA NA
"SNORA64" 0 NA NA NA NA NA NA
"SNORA65" 0.036691003752932 0 8.10304584153346 0 1 NA NA
"SNORA66" 0 NA NA NA NA NA NA
"SNORA67" 0 NA NA NA NA NA NA
"SNORA68" 0 NA NA NA NA NA NA
"SNORA68B" 0 NA NA NA NA NA NA
"SNORA69" 0.0318280938681237 -0.54014003182376 8.10304584153821 -0.0666588888162114 0.946853263452255 NA NA
"SNORA70" 0.0273115027671711 0 8.1030458415403 0 1 NA NA
"SNORA70B" 0 NA NA NA NA NA NA
"SNORA70C" 0 NA NA NA NA NA NA
"SNORA70D" 0 NA NA NA NA NA NA
"SNORA70E" 0 NA NA NA NA NA NA
"SNORA70F" 0 NA NA NA NA NA NA
"SNORA70G" 0 NA NA NA NA NA NA
"SNORA70H" 0 NA NA NA NA NA NA
"SNORA70I" 0 NA NA NA NA NA NA
"SNORA70J" 0.0144143174891462 0 8.1030458415403 0 1 NA NA
"SNORA71" 0 NA NA NA NA NA NA
"SNORA71A" 0 NA NA NA NA NA NA
"SNORA71B" 0 NA NA NA NA NA NA
"SNORA71C" 0 NA NA NA NA NA NA
"SNORA71D" 0 NA NA NA NA NA NA
"SNORA71E" 0 NA NA NA NA NA NA
"SNORA72" 0.0163236092191201 -0.540111918795152 8.1030458415403 -0.0666554193765345 0.946856025521606 NA NA
"SNORA73" 0.116073988884202 -1.52970846817305 8.10205790014304 -0.18880492919534 0.850245708389266 NA NA
"SNORA73A" 0 NA NA NA NA NA NA
"SNORA73B" 0.953775712760127 -1.58941893112819 1.23412141529798 -1.28789510612651 0.197782479283982 NA NA
"SNORA74" 0.0355093630438068 0 8.10304584153815 0 1 NA NA
"SNORA74A" 0.0243407086709025 0 8.10304584153335 0 1 NA NA
"SNORA74B" 0.265881710102622 -0.540258079840953 5.35603049903916 -0.100869119385685 0.919654357208061 NA NA
"SNORA74C-1" 0.0120561868881342 0 8.1030458415403 0 1 NA NA
"SNORA74C-2" 0.0202447858688783 0 8.1030458415403 0 1 NA NA
"SNORA74D" 0.390760042771403 -0.995396239607177 2.80132687493819 -0.355330271705311 0.722342179675885 NA NA
"SNORA75" 0.0117105097379052 -0.540111918795152 8.1030458415403 -0.0666554193765345 0.946856025521606 NA NA
"SNORA75B" 0 NA NA NA NA NA NA
"SNORA77" 0 NA NA NA NA NA NA
"SNORA77B" 0 NA NA NA NA NA NA
"SNORA78" 0 NA NA NA NA NA NA
"SNORA79" 2.47876288581414 -0.469963331522117 0.706221749824315 -0.665461424317544 0.505755408874769 NA NA
"SNORA79B" 0.339251604407043 -0.868829167892321 3.77276997027275 -0.230289462315008 0.817866848438924 NA NA
"SNORA7A" 0 NA NA NA NA NA NA
"SNORA7B" 0.192206308563574 -1.82188175243771 6.85142862519965 -0.265912680712575 0.790306458794803 NA NA
"SNORA8" 0 NA NA NA NA NA NA
"SNORA80A" 0.0963455576362215 0 8.1030458415098 0 1 NA NA
"SNORA80B" 0.0785357668808922 0 8.10304584150584 0 1 NA NA
"SNORA80C" 0.0267388190165292 0 8.10304584153798 0 1 NA NA
"SNORA80D" 0.00888992521533467 0 8.1030458415403 0 1 NA NA
"SNORA80E" 1.03720537441336 -0.105307688020533 1.25607492178167 -0.0838386995826329 0.933184678500294 NA NA
"SNORA81" 0 NA NA NA NA NA NA
"SNORA84" 0.105405491060353 -0.860699851963244 8.10304584153356 -0.106219299359209 0.915408358894643 NA NA
"SNORA9" 0 NA NA NA NA NA NA
"SNORA9B" 0 NA NA NA NA NA NA
"SNORC" 1.00444764707166 0.954165138298627 0.8787324719657 1.08584258433535 0.277548642473419 NA NA
"SNORD10" 0 NA NA NA NA NA NA
"SNORD100" 0 NA NA NA NA NA NA
"SNORD101" 0 NA NA NA NA NA NA
"SNORD102" 0 NA NA NA NA NA NA
"SNORD104" 0.0459782727410799 0 8.1030458415403 0 1 NA NA
"SNORD105" 0 NA NA NA NA NA NA
"SNORD105B" 0.012093223816089 0 8.1030458415403 0 1 NA NA
"SNORD107" 0 NA NA NA NA NA NA
"SNORD108" 0 NA NA NA NA NA NA
"SNORD109A" 0 NA NA NA NA NA NA
"SNORD11" 0 NA NA NA NA NA NA
"SNORD110" 0 NA NA NA NA NA NA
"SNORD111" 0 NA NA NA NA NA NA
"SNORD111B" 0 NA NA NA NA NA NA
"SNORD112" 0 NA NA NA NA NA NA
"SNORD113-1" 0 NA NA NA NA NA NA
"SNORD113-2" 0 NA NA NA NA NA NA
"SNORD113-3" 0.0163236092191201 -0.540111918795152 8.1030458415403 -0.0666554193765345 0.946856025521606 NA NA
"SNORD113-4" 0 NA NA NA NA NA NA
"SNORD113-5" 0 NA NA NA NA NA NA
"SNORD113-6" 0 NA NA NA NA NA NA
"SNORD113-7" 0 NA NA NA NA NA NA
"SNORD113-8" 0 NA NA NA NA NA NA
"SNORD113-9" 0 NA NA NA NA NA NA
"SNORD114-1" 0 NA NA NA NA NA NA
"SNORD114-10" 0 NA NA NA NA NA NA
"SNORD114-11" 0 NA NA NA NA NA NA
"SNORD114-12" 0 NA NA NA NA NA NA
"SNORD114-13" 0 NA NA NA NA NA NA
"SNORD114-14" 0 NA NA NA NA NA NA
"SNORD114-15" 0 NA NA NA NA NA NA
"SNORD114-16" 0 NA NA NA NA NA NA
"SNORD114-17" 0 NA NA NA NA NA NA
"SNORD114-18" 0 NA NA NA NA NA NA
"SNORD114-19" 0 NA NA NA NA NA NA
"SNORD114-2" 0 NA NA NA NA NA NA
"SNORD114-20" 0 NA NA NA NA NA NA
"SNORD114-21" 0 NA NA NA NA NA NA
"SNORD114-22" 0 NA NA NA NA NA NA
"SNORD114-23" 0 NA NA NA NA NA NA
"SNORD114-24" 0 NA NA NA NA NA NA
"SNORD114-25" 0 NA NA NA NA NA NA
"SNORD114-26" 0 NA NA NA NA NA NA
"SNORD114-27" 0 NA NA NA NA NA NA
"SNORD114-28" 0 NA NA NA NA NA NA
"SNORD114-29" 0 NA NA NA NA NA NA
"SNORD114-3" 0 NA NA NA NA NA NA
"SNORD114-30" 0 NA NA NA NA NA NA
"SNORD114-31" 0 NA NA NA NA NA NA
"SNORD114-4" 0 NA NA NA NA NA NA
"SNORD114-5" 0 NA NA NA NA NA NA
"SNORD114-6" 0 NA NA NA NA NA NA
"SNORD114-7" 0 NA NA NA NA NA NA
"SNORD114-9" 0 NA NA NA NA NA NA
"SNORD115" 0 NA NA NA NA NA NA
"SNORD115-1" 0 NA NA NA NA NA NA
"SNORD115-10" 0 NA NA NA NA NA NA
"SNORD115-11" 0 NA NA NA NA NA NA
"SNORD115-13" 0 NA NA NA NA NA NA
"SNORD115-14" 0 NA NA NA NA NA NA
"SNORD115-15" 0 NA NA NA NA NA NA
"SNORD115-16" 0 NA NA NA NA NA NA
"SNORD115-17" 0 NA NA NA NA NA NA
"SNORD115-2" 0 NA NA NA NA NA NA
"SNORD115-20" 0 NA NA NA NA NA NA
"SNORD115-21" 0 NA NA NA NA NA NA
"SNORD115-22" 0 NA NA NA NA NA NA
"SNORD115-23" 0 NA NA NA NA NA NA
"SNORD115-24" 0 NA NA NA NA NA NA
"SNORD115-25" 0 NA NA NA NA NA NA
"SNORD115-26" 0 NA NA NA NA NA NA
"SNORD115-27" 0 NA NA NA NA NA NA
"SNORD115-28" 0 NA NA NA NA NA NA
"SNORD115-3" 0 NA NA NA NA NA NA
"SNORD115-30" 0 NA NA NA NA NA NA
"SNORD115-31" 0 NA NA NA NA NA NA
"SNORD115-32" 0 NA NA NA NA NA NA
"SNORD115-33" 0 NA NA NA NA NA NA
"SNORD115-34" 0 NA NA NA NA NA NA
"SNORD115-35" 0 NA NA NA NA NA NA
"SNORD115-37" 0 NA NA NA NA NA NA
"SNORD115-38" 0 NA NA NA NA NA NA
"SNORD115-39" 0 NA NA NA NA NA NA
"SNORD115-4" 0 NA NA NA NA NA NA
"SNORD115-40" 0 NA NA NA NA NA NA
"SNORD115-41" 0 NA NA NA NA NA NA
"SNORD115-42" 0 NA NA NA NA NA NA
"SNORD115-44" 0 NA NA NA NA NA NA
"SNORD115-45" 0 NA NA NA NA NA NA
"SNORD115-46" 0 NA NA NA NA NA NA
"SNORD115-47" 0 NA NA NA NA NA NA
"SNORD115-48" 0 NA NA NA NA NA NA
"SNORD115-5" 0 NA NA NA NA NA NA
"SNORD115-6" 0 NA NA NA NA NA NA
"SNORD115-7" 0 NA NA NA NA NA NA
"SNORD115-8" 0 NA NA NA NA NA NA
"SNORD115-9" 0 NA NA NA NA NA NA
"SNORD116" 0.027482371173158 0 8.1030458415403 0 1 NA NA
"SNORD116-1" 0 NA NA NA NA NA NA
"SNORD116-10" 0 NA NA NA NA NA NA
"SNORD116-11" 0.0444599375257382 -0.540159275006406 8.1030458415403 -0.0666612636247567 0.946851372834394 NA NA
"SNORD116-12" 0 NA NA NA NA NA NA
"SNORD116-13" 0 NA NA NA NA NA NA
"SNORD116-14" 0 NA NA NA NA NA NA
"SNORD116-15" 0 NA NA NA NA NA NA
"SNORD116-16" 0 NA NA NA NA NA NA
"SNORD116-17" 0 NA NA NA NA NA NA
"SNORD116-18" 0 NA NA NA NA NA NA
"SNORD116-2" 0 NA NA NA NA NA NA
"SNORD116-20" 0 NA NA NA NA NA NA
"SNORD116-21" 0 NA NA NA NA NA NA
"SNORD116-22" 0 NA NA NA NA NA NA
"SNORD116-23" 0 NA NA NA NA NA NA
"SNORD116-24" 0 NA NA NA NA NA NA
"SNORD116-25" 0 NA NA NA NA NA NA
"SNORD116-26" 0 NA NA NA NA NA NA
"SNORD116-27" 0 NA NA NA NA NA NA
"SNORD116-28" 0 NA NA NA NA NA NA
"SNORD116-29" 0 NA NA NA NA NA NA
"SNORD116-3" 0 NA NA NA NA NA NA
"SNORD116-30" 0 NA NA NA NA NA NA
"SNORD116-4" 0 NA NA NA NA NA NA
"SNORD116-5" 0 NA NA NA NA NA NA
"SNORD116-6" 0 NA NA NA NA NA NA
"SNORD116-8" 0 NA NA NA NA NA NA
"SNORD117" 0 NA NA NA NA NA NA
"SNORD118" 0 NA NA NA NA NA NA
"SNORD11B" 0 NA NA NA NA NA NA
"SNORD12" 0 NA NA NA NA NA NA
"SNORD121A" 0.0355211627571304 0 8.10304584153674 0 1 NA NA
"SNORD121B" 0 NA NA NA NA NA NA
"SNORD123" 0 NA NA NA NA NA NA
"SNORD124" 0.0112230312477958 0 8.1030458415403 0 1 NA NA
"SNORD125" 0 NA NA NA NA NA NA
"SNORD126" 0 NA NA NA NA NA NA
"SNORD127" 0 NA NA NA NA NA NA
"SNORD12B" 0 NA NA NA NA NA NA
"SNORD12C" 0.0146733036938778 0 8.10304584153459 0 1 NA NA
"SNORD13" 8.11459973065223 -0.679714028543174 0.425641621621764 -1.5969162647989 0.110284373723784 NA NA
"SNORD138" 0 NA NA NA NA NA NA
"SNORD13D" 0 NA NA NA NA NA NA
"SNORD13E" 0.0112119951205771 0 8.1030458415403 0 1 NA NA
"SNORD13P1" 0.00936076753541151 0 8.1030458415391 0 1 NA NA
"SNORD13P3" 0 NA NA NA NA NA NA
"SNORD14" 0 NA NA NA NA NA NA
"SNORD14A" 0 NA NA NA NA NA NA
"SNORD14B" 0 NA NA NA NA NA NA
"SNORD14C" 0 NA NA NA NA NA NA
"SNORD14D" 0 NA NA NA NA NA NA
"SNORD14E" 0.0136372806150015 -0.540111918795152 8.1030458415403 -0.0666554193765345 0.946856025521606 NA NA
"SNORD15A" 0.0440195521380914 0 8.10304584151194 0 1 NA NA
"SNORD15B" 0.032011176420594 0 8.10304584153022 0 1 NA NA
"SNORD16" 0 NA NA NA NA NA NA
"SNORD17" 0.570707853141037 0.701117710296993 1.85272962335284 0.378424191776131 0.705115499630823 NA NA
"SNORD18" 0 NA NA NA NA NA NA
"SNORD18A" 0 NA NA NA NA NA NA
"SNORD18B" 0 NA NA NA NA NA NA
"SNORD18C" 0 NA NA NA NA NA NA
"SNORD19" 0 NA NA NA NA NA NA
"SNORD19B" 0 NA NA NA NA NA NA
"SNORD19C" 0.0166069616089862 0 8.10304584153101 0 1 NA NA
"SNORD1A" 0 NA NA NA NA NA NA
"SNORD1B" 0.0109184814739803 0 8.1030458415403 0 1 NA NA
"SNORD1C" 0 NA NA NA NA NA NA
"SNORD2" 0 NA NA NA NA NA NA
"SNORD20" 0 NA NA NA NA NA NA
"SNORD21" 0 NA NA NA NA NA NA
"SNORD22" 0 NA NA NA NA NA NA
"SNORD23" 0 NA NA NA NA NA NA
"SNORD24" 0 NA NA NA NA NA NA
"SNORD25" 0 NA NA NA NA NA NA
"SNORD26" 0 NA NA NA NA NA NA
"SNORD27" 0 NA NA NA NA NA NA
"SNORD28" 0 NA NA NA NA NA NA
"SNORD28B" 0 NA NA NA NA NA NA
"SNORD29" 0 NA NA NA NA NA NA
"SNORD30" 0 NA NA NA NA NA NA
"SNORD31B" 0 NA NA NA NA NA NA
"SNORD32A" 0 NA NA NA NA NA NA
"SNORD32B" 0 NA NA NA NA NA NA
"SNORD33" 0 NA NA NA NA NA NA
"SNORD34" 0 NA NA NA NA NA NA
"SNORD35A" 0 NA NA NA NA NA NA
"SNORD35B" 0 NA NA NA NA NA NA
"SNORD36" 0 NA NA NA NA NA NA
"SNORD36A" 0 NA NA NA NA NA NA
"SNORD36B" 0 NA NA NA NA NA NA
"SNORD36C" 0.00981666663675529 0 8.1030458415403 0 1 NA NA
"SNORD37" 0 NA NA NA NA NA NA
"SNORD38A" 0 NA NA NA NA NA NA
"SNORD38B" 0 NA NA NA NA NA NA
"SNORD38C" 0.0923944907364095 0 8.10304584150032 0 1 NA NA
"SNORD38D" 0 NA NA NA NA NA NA
"SNORD39" 0.0912131153919855 -0.540216729030281 8.10304584151579 -0.066668354048115 0.946845728052275 NA NA
"SNORD3B-1" 1.736951885869 -3.99636725090689 1.77923384261054 -2.24611692695959 0.0246965194039699 NA NA
"SNORD3B-2" 1.6061076268877 -0.126341749634691 2.53389236697326 -0.0498607404487375 0.960233362950613 NA NA
"SNORD3C" 0 NA NA NA NA NA NA
"SNORD3D" 0 NA NA NA NA NA NA
"SNORD3E" 0 NA NA NA NA NA NA
"SNORD3G" 0.0245610180412683 -0.540126331519822 8.1030458415403 -0.0666571980564225 0.946854609489642 NA NA
"SNORD3H" 0 NA NA NA NA NA NA
"SNORD3J" 0 NA NA NA NA NA NA
"SNORD3P1" 0.00936076753541151 0 8.1030458415391 0 1 NA NA
"SNORD41" 0 NA NA NA NA NA NA
"SNORD42" 0 NA NA NA NA NA NA
"SNORD42A" 0 NA NA NA NA NA NA
"SNORD42B" 0 NA NA NA NA NA NA
"SNORD43" 0.0082374088221482 0 8.1030458415403 0 1 NA NA
"SNORD45A" 0 NA NA NA NA NA NA
"SNORD45B" 0 NA NA NA NA NA NA
"SNORD45C" 0 NA NA NA NA NA NA
"SNORD46" 0 NA NA NA NA NA NA
"SNORD48" 0 NA NA NA NA NA NA
"SNORD49A" 0 NA NA NA NA NA NA
"SNORD49B" 0 NA NA NA NA NA NA
"SNORD4A" 0 NA NA NA NA NA NA
"SNORD4B" 0 NA NA NA NA NA NA
"SNORD5" 0 NA NA NA NA NA NA
"SNORD50B" 0 NA NA NA NA NA NA
"SNORD51" 0.246891530749846 -0.540287467413094 6.17532769958609 -0.0874913030849048 0.930280998056387 NA NA
"SNORD52" 0 NA NA NA NA NA NA
"SNORD53" 0 NA NA NA NA NA NA
"SNORD53B" 0 NA NA NA NA NA NA
"SNORD54" 0 NA NA NA NA NA NA
"SNORD55" 0 NA NA NA NA NA NA
"SNORD56" 0 NA NA NA NA NA NA
"SNORD56B" 0 NA NA NA NA NA NA
"SNORD57" 0 NA NA NA NA NA NA
"SNORD58" 0 NA NA NA NA NA NA
"SNORD58A" 0 NA NA NA NA NA NA
"SNORD58B" 0 NA NA NA NA NA NA
"SNORD58C" 0 NA NA NA NA NA NA
"SNORD59A" 0 NA NA NA NA NA NA
"SNORD6" 0 NA NA NA NA NA NA
"SNORD60" 0 NA NA NA NA NA NA
"SNORD61" 0 NA NA NA NA NA NA
"SNORD62" 0 NA NA NA NA NA NA
"SNORD62A" 0 NA NA NA NA NA NA
"SNORD63" 0 NA NA NA NA NA NA
"SNORD63B" 0 NA NA NA NA NA NA
"SNORD64" 0 NA NA NA NA NA NA
"SNORD65" 0 NA NA NA NA NA NA
"SNORD65B" 0 NA NA NA NA NA NA
"SNORD65C" 0 NA NA NA NA NA NA
"SNORD66" 0 NA NA NA NA NA NA
"SNORD67" 0.128938367816042 -0.860717291140184 8.10304584147526 -0.106221451535498 0.915406651366454 NA NA
"SNORD68" 0 NA NA NA NA NA NA
"SNORD69" 0 NA NA NA NA NA NA
"SNORD7" 0 NA NA NA NA NA NA
"SNORD70" 0 NA NA NA NA NA NA
"SNORD70B" 0 NA NA NA NA NA NA
"SNORD71" 0.00888992521533467 0 8.1030458415403 0 1 NA NA
"SNORD72" 0 NA NA NA NA NA NA
"SNORD73A" 0 NA NA NA NA NA NA
"SNORD73B" 0 NA NA NA NA NA NA
"SNORD74B" 0 NA NA NA NA NA NA
"SNORD77B" 0 NA NA NA NA NA NA
"SNORD79" 0 NA NA NA NA NA NA
"SNORD8" 0 NA NA NA NA NA NA
"SNORD81" 0 NA NA NA NA NA NA
"SNORD82" 0.013355844099843 0 8.1030458415403 0 1 NA NA
"SNORD83" 0 NA NA NA NA NA NA
"SNORD83A" 0.027731975037357 -0.540128079840005 8.10304584153931 -0.066657413817296 0.946854437719401 NA NA
"SNORD83B" 0 NA NA NA NA NA NA
"SNORD84" 0 NA NA NA NA NA NA
"SNORD86" 0 NA NA NA NA NA NA
"SNORD87" 0 NA NA NA NA NA NA
"SNORD88A" 0 NA NA NA NA NA NA
"SNORD88B" 0 NA NA NA NA NA NA
"SNORD88C" 0 NA NA NA NA NA NA
"SNORD89" 0.269242844196554 -0.862986646693989 5.8693337341699 -0.147033153298113 0.883105852147146 NA NA
"SNORD9" 0 NA NA NA NA NA NA
"SNORD90" 0 NA NA NA NA NA NA
"SNORD91A" 0.180119473955029 0.741869016130493 8.07101523826671 0.0919176825008465 0.926763442332294 NA NA
"SNORD91B" 0.0631340496526031 -1.49959451119091 8.10149581896553 -0.185100942430949 0.853149862427524 NA NA
"SNORD92" 0 NA NA NA NA NA NA
"SNORD93" 0 NA NA NA NA NA NA
"SNORD94" 0 NA NA NA NA NA NA
"SNORD95" 0 NA NA NA NA NA NA
"SNORD96A" 0 NA NA NA NA NA NA
"SNORD96B" 0 NA NA NA NA NA NA
"SNORD97" 0.0234525040349299 0 8.1030458415403 0 1 NA NA
"SNORD98" 0 NA NA NA NA NA NA
"SNORD99" 0 NA NA NA NA NA NA
"snoZ196" 0 NA NA NA NA NA NA
"SNPH" 1.70743858512622 1.50647267131532 0.773646584606652 1.94723624622638 0.0515064180549829 NA NA
"SNRK-AS1" 1.32677285194994 -0.935708142002251 1.00161141879663 -0.934202750130827 0.35019931739007 NA NA
"SNRNP40P1" 0 NA NA NA NA NA NA
"SNRPA1-DT" 0.309074531008474 0.421582586501792 3.51851519435773 0.119818321994982 0.904627067652269 NA NA
"SNRPA1P1" 0.0520215304737201 -0.540161433099131 8.10304584153435 -0.0666615299558577 0.946851160804547 NA NA
"SNRPB2P1" 0 NA NA NA NA NA NA
"SNRPBP1" 0 NA NA NA NA NA NA
"SNRPCP1" 0.0083034808044931 0 8.1030458415403 0 1 NA NA
"SNRPCP10" 0.0126043354413591 -0.540109859776527 8.1030458415403 -0.066655165272255 0.946856227817595 NA NA
"SNRPCP11" 0 NA NA NA NA NA NA
"SNRPCP13" 0.0754646891568275 0.742020585619279 8.10304584152 0.0915730455105123 0.927037268011785 NA NA
"SNRPCP14" 0 NA NA NA NA NA NA
"SNRPCP15" 0 NA NA NA NA NA NA
"SNRPCP16" 0 NA NA NA NA NA NA
"SNRPCP17" 0 NA NA NA NA NA NA
"SNRPCP18" 0 NA NA NA NA NA NA
"SNRPCP19" 0 NA NA NA NA NA NA
"SNRPCP2" 0 NA NA NA NA NA NA
"SNRPCP20" 0 NA NA NA NA NA NA
"SNRPCP3" 0.0436845681002016 0 8.10304584153042 0 1 NA NA
"SNRPCP4" 0 NA NA NA NA NA NA
"SNRPCP5" 0 NA NA NA NA NA NA
"SNRPCP6" 0 NA NA NA NA NA NA
"SNRPCP8" 0 NA NA NA NA NA NA
"SNRPCP9" 0.0590050865102132 0 8.10304584151559 0 1 NA NA
"SNRPD2P1" 0.0341384445405147 0 8.1030458415403 0 1 NA NA
"SNRPD2P2" 0.068164909388042 -1.56651289756527 8.10109634520734 -0.19337048108211 0.846668831805323 NA NA
"SNRPEP10" 0 NA NA NA NA NA NA
"SNRPEP11" 0 NA NA NA NA NA NA
"SNRPEP2" 0.0259217709923854 0 8.1030458415403 0 1 NA NA
"SNRPEP3" 0 NA NA NA NA NA NA
"SNRPEP4" 0.140211905787245 -0.540215036846663 8.10304584151355 -0.0666681452151031 0.946845894307027 NA NA
"SNRPEP5" 0.111289303828645 -0.232484787101205 8.10135313857714 -0.028697031609961 0.977106223826314 NA NA
"SNRPEP6" 0 NA NA NA NA NA NA
"SNRPEP7" 0 NA NA NA NA NA NA
"SNRPEP8" 0 NA NA NA NA NA NA
"SNRPEP9" 0 NA NA NA NA NA NA
"SNRPF-DT" 0.0300721760216685 0.742061512970227 8.10304584153956 0.0915780963703937 0.927033254871264 NA NA
"SNRPFP1" 0.218743462689697 0.100035216214816 6.46272151121659 0.0154788065741648 0.987650192372298 NA NA
"SNRPFP2" 0 NA NA NA NA NA NA
"SNRPFP3" 0 NA NA NA NA NA NA
"SNRPFP4" 0 NA NA NA NA NA NA
"SNRPGP1" 0.0145588991855777 0 8.1030458415403 0 1 NA NA
"SNRPGP10" 0.0372439204951453 0 8.1030458415403 0 1 NA NA
"SNRPGP11" 0 NA NA NA NA NA NA
"SNRPGP12" 0 NA NA NA NA NA NA
"SNRPGP13" 0 NA NA NA NA NA NA
"SNRPGP14" 0.0755029547468394 -0.540161334025027 8.1030458415403 -0.0666615177290357 0.946851170538488 NA NA
"SNRPGP15" 0.0257889870307351 0 8.1030458415403 0 1 NA NA
"SNRPGP16" 0 NA NA NA NA NA NA
"SNRPGP17" 0 NA NA NA NA NA NA
"SNRPGP18" 0 NA NA NA NA NA NA
"SNRPGP19" 0 NA NA NA NA NA NA
"SNRPGP2" 0 NA NA NA NA NA NA
"SNRPGP20" 0 NA NA NA NA NA NA
"SNRPGP3" 0 NA NA NA NA NA NA
"SNRPGP4" 0 NA NA NA NA NA NA
"SNRPGP5" 0.0283414565731436 0 8.10304584153341 0 1 NA NA
"SNRPGP6" 0 NA NA NA NA NA NA
"SNRPGP7" 0 NA NA NA NA NA NA
"SNRPGP8" 0 NA NA NA NA NA NA
"SNRPGP9" 0.0422806780448089 -0.540160401253954 8.10304584153717 -0.0666614026154249 0.946851262182014 NA NA
"SNTB1" 9.26460473965998 0.0340918814137076 0.325045706077811 0.104883346484037 0.916468373656545 NA NA
"SNTG1" 1.13434967887153 0.444932473252126 0.942399013449898 0.472127481992298 0.636835797491438 NA NA
"SNTG2" 0.0805943783839046 0.052534734313078 8.10094174738869 0.00648501568722086 0.994825742374231 NA NA
"SNTG2-AS1" 0.504636614178795 0.470947544335626 2.07276597113618 0.227207292522984 0.820262557363671 NA NA
"SNTN" 0.0330393359195578 0 8.10304584153876 0 1 NA NA
"SNURF" 4.37623729638886 0.908875902126196 0.426362859968874 2.13169576307033 0.0330318653628388 NA NA
"SNURFL" 0 NA NA NA NA NA NA
"SNX10" 7.29641600394128 -0.252711507117728 0.369755287075986 -0.68345610178062 0.494318680098512 NA NA
"SNX10-AS1" 4.08584543509142 -0.574645637310129 0.551084992351354 -1.04275319648653 0.297062613199007 NA NA
"SNX15" 5.68964962111018 -3.37985383239645 5.2976919795577 -0.637986097613517 0.523482729969855 NA NA
"SNX18P10" 0 NA NA NA NA NA NA
"SNX18P12" 0 NA NA NA NA NA NA
"SNX18P13" 0 NA NA NA NA NA NA
"SNX18P14" 0 NA NA NA NA NA NA
"SNX18P1Y" 0.0153891473570691 0 8.1030458415403 0 1 NA NA
"SNX18P2" 0 NA NA NA NA NA NA
"SNX18P23" 0 NA NA NA NA NA NA
"SNX18P24" 0 NA NA NA NA NA NA
"SNX18P25" 0 NA NA NA NA NA NA
"SNX18P26" 0.0401473228396163 0 8.10304584151762 0 1 NA NA
"SNX18P27" 0 NA NA NA NA NA NA
"SNX18P3" 0.0123199367350616 0.742094223142058 8.1030458415403 0.0915821331452562 0.927030047469275 NA NA
"SNX18P4" 0 NA NA NA NA NA NA
"SNX18P5" 0 NA NA NA NA NA NA
"SNX18P7" 0.0740189090336282 -1.16332582439598 8.10265977185087 -0.143573327419898 0.885837404040743 NA NA
"SNX18P8" 0 NA NA NA NA NA NA
"SNX18P9" 0 NA NA NA NA NA NA
"SNX19P1" 0.0113111133755411 0 8.1030458415403 0 1 NA NA
"SNX19P2" 0 NA NA NA NA NA NA
"SNX19P3" 0 NA NA NA NA NA NA
"SNX19P4" 0 NA NA NA NA NA NA
"SNX20" 0 NA NA NA NA NA NA
"SNX22" 1.2819555071551 0.292390090200247 0.887829736166991 0.329331265094338 0.741905314839792 NA NA
"SNX25P1" 0.847667632609824 0.938504473428246 1.18270648919347 0.793522722673355 0.427473335927823 NA NA
"SNX29P1" 0.0197259817827061 0 8.10304584152863 0 1 NA NA
"SNX29P2" 0 NA NA NA NA NA NA
"SNX2P1" 0 NA NA NA NA NA NA
"SNX2P2" 0 NA NA NA NA NA NA
"SNX30-DT" 0.378593749790845 -0.911938040633127 2.71719405871759 -0.335617560220755 0.73715928022081 NA NA
"SNX31" 0.240507621707465 0.147370087009085 6.20931403730329 0.0237337145655283 0.981065013239962 NA NA
"SNX32" 0.459938883499798 1.09700103442936 2.66879302518562 0.411047624928899 0.681037613480765 NA NA
"SNX33P1" 0 NA NA NA NA NA NA
"SNX3P1X" 0 NA NA NA NA NA NA
"SNX3P1Y" 0 NA NA NA NA NA NA
"SNX5P1" 0.010468704978083 0 8.1030458415403 0 1 NA NA
"SNX5P2" 0.540733771692254 0.32986974819455 1.67523614788239 0.196909402063421 0.843898435944205 NA NA
"SNX6P1" 0.0324385022095082 0 8.10304584153337 0 1 NA NA
"SNX9-AS1" 0 NA NA NA NA NA NA
"SOAT2" 0.0127985154158495 0 8.1030458415403 0 1 NA NA
"SOCAR" 0.12149112501449 0.101095994196687 8.10304584152877 0.0124762954787398 0.990045614708702 NA NA
"SOCS1" 2.55865131193053 0.290017059752449 0.61145277244498 0.474308193244058 0.635280149741212 NA NA
"SOCS2-AS1" 1.26413695056658 0.787221379598282 1.02156302431165 0.770604809359392 0.440941209666034 NA NA
"SOCS2P1" 0 NA NA NA NA NA NA
"SOCS2P2" 0 NA NA NA NA NA NA
"SOCS3-DT" 2.44417642052716 1.02123078654151 0.676916879185855 1.50865020203037 0.13138819772697 NA NA
"SOCS5P1" 0 NA NA NA NA NA NA
"SOCS5P2" 0 NA NA NA NA NA NA
"SOCS5P3" 0.02936526425679 0 8.10304584153126 0 1 NA NA
"SOCS5P4" 0.197066864375633 2.14859966573048 8.06265844406254 0.266487744785064 0.789863596522963 NA NA
"SOCS5P5" 0.0277701615889891 0 8.1030458415403 0 1 NA NA
"SOCS6P1" 0.0109184814739803 0 8.1030458415403 0 1 NA NA
"SOD1-DT" 0.493636858167168 0.566903219557088 2.05844453590883 0.275403689372078 0.783006109935316 NA NA
"SOD1P1" 0.0235617568579667 -0.540126331519822 8.1030458415403 -0.0666571980564225 0.946854609489642 NA NA
"SOD1P2" 0 NA NA NA NA NA NA
"SOD1P3" 0 NA NA NA NA NA NA
"SOD2-OT1" 1.79830101480909 0.0122524716372552 1.08612680085842 0.0112808850933164 0.990999346853662 NA NA
"SOD2P1" 0.278145609685486 -0.860788261645087 5.82565757937516 -0.147758128574631 0.882533655087817 NA NA
"SOD3" 0.515044228658821 -1.20518251849772 1.95189856006638 -0.61744116377479 0.536943777826464 NA NA
"SOHLH1" 0 NA NA NA NA NA NA
"SOHLH2" 0.291159683301336 -0.963915478976393 4.68467107879797 -0.20575947868334 0.836978795188871 NA NA
"SORBS2-AS1" 0 NA NA NA NA NA NA
"SORCS1" 2.3009161449498 -0.213183191554919 0.741775378929066 -0.28739588507602 0.77380921159996 NA NA
"SORCS2" 5.6454697833507 0.382688061094988 0.400410018090155 0.955740475526321 0.33920336796331 NA NA
"SORCS3" 0.458432279048181 -0.56035635669239 2.2064890650785 -0.253958365604887 0.799527723217242 NA NA
"SORCS3-AS1" 0.0387599209595157 0 8.10304584152486 0 1 NA NA
"SORD2P" 0.299020052848838 -2.6205919052463 8.08953130184823 -0.323948546270853 0.745976989417466 NA NA
"SORL1-AS1" 0.179247590151377 -1.20480000707748 8.10260015714398 -0.148693010109257 0.881795877046484 NA NA
"SOS1-IT1" 0 NA NA NA NA NA NA
"SOSTDC1" 2.68292482642247 0.305905983678565 0.646051534245902 0.473500901186825 0.635855858193905 NA NA
"SOWAHA" 0.0447135867198167 0 8.10304584153032 0 1 NA NA
"SOWAHB" 2.20895646587089 0.575933028838573 0.64969636638926 0.886464906736923 0.375367056620925 NA NA
"SOWAHCP2" 0.0120561868881342 0 8.1030458415403 0 1 NA NA
"SOWAHCP5" 0.0101711875132875 0 8.10304584154004 0 1 NA NA
"SOWAHD" 0.332591037419261 0.863756101250552 2.59182811970218 0.33326133576705 0.73893702236346 NA NA
"SOX1-OT" 2.23557078677904 -0.738137146294355 0.781853202975462 -0.9440866181596 0.345125387040492 NA NA
"SOX10" 0.0288909750308092 0 8.10304584153211 0 1 NA NA
"SOX14" 0 NA NA NA NA NA NA
"SOX15" 1.39250733232692 -0.902067407909066 1.21843308091689 -0.740350391036863 0.459087412123858 NA NA
"SOX17" 0 NA NA NA NA NA NA
"SOX18" 0.033306671079159 0.742066593291539 8.10304584153663 0.0915787233348314 0.927032756719307 NA NA
"SOX30" 0.174980113769555 -0.84971038676433 8.10281208433507 -0.104866110421967 0.916482050622682 NA NA
"SOX5-AS1" 0 NA NA NA NA NA NA
"SOX5P1" 0.0944918332468402 0.741974280310985 8.10304584150923 0.0915673309547498 0.927041808491453 NA NA
"SOX7" 0.671854208169798 0.38000511114259 1.40556559222795 0.270357437065778 0.786885281492557 NA NA
"SOX8" 1.53774552418972 0.896820613939319 0.931726828741975 0.962535999044069 0.335780429084367 NA NA
"SOX9-AS1" 2.70617744606833 -0.0161596734147704 0.647195697223261 -0.0249687590385754 0.980079882511666 NA NA
"SP140" 0.811194503958602 -1.04304466289614 1.31689268377191 -0.79204985778234 0.428331605512475 NA NA
"SP2-AS1" 0.856730727591001 0.391508995425976 1.23642428955764 0.316646153535247 0.751512110953777 NA NA
"SP2-DT" 7.4182235139457 0.654734855909507 0.390683597473188 1.67586983467982 0.0937636915045467 NA NA
"SP3P" 0 NA NA NA NA NA NA
"SP5" 0.308927013442538 0.10100126045141 3.55860461482738 0.0283822653493382 0.977357268704595 NA NA
"SP6" 0.471780202596866 1.25497610467858 1.71434987880652 0.732041994573623 0.464142936283311 NA NA
"SP7" 0.0338785642623551 0 8.1030458415403 0 1 NA NA
"SP9" 0.0612888994871637 0.421573572303207 8.1030458415403 0.0520265565007677 0.958507533036302 NA NA
"SPA17P1" 0.0631770437994054 0 8.1030458415403 0 1 NA NA
"SPAAR" 0.211265777374569 1.78766689812171 8.06475459803083 0.22166414072391 0.824575347214616 NA NA
"SPACA1" 0 NA NA NA NA NA NA
"SPACA3" 0.0492586216725958 -0.540158734479971 8.10304584153732 -0.0666611969182062 0.946851425940396 NA NA
"SPACA4" 0 NA NA NA NA NA NA
"SPACA5" 0 NA NA NA NA NA NA
"SPACA5B" 0 NA NA NA NA NA NA
"SPACA6" 7.74893816501165 0.00348922565405774 0.363986237298793 0.00958614721246579 0.992351478284257 NA NA
"SPACA6-AS1" 0.119364096206078 -0.860696767612747 8.10304584150292 -0.106218918718731 0.915408660893339 NA NA
"SPACA7" 0 NA NA NA NA NA NA
"SPACA7BP" 0 NA NA NA NA NA NA
"SPACA9" 8.92857780753801 0.483605891766617 0.313213308198081 1.54401450739372 0.122584818154136 NA NA
"SPACDR" 0.88114841628961 0.951099785081323 1.16438395831977 0.816826595974221 0.414027531001838 NA NA
"SPADH" 0 NA NA NA NA NA NA
"SPAG1" 8.75021938867291 -0.1711630937297 0.34218994568806 -0.500199073311559 0.616934910807907 NA NA
"SPAG11A" 0 NA NA NA NA NA NA
"SPAG11B" 0.00886594486577857 0 8.10304584154009 0 1 NA NA
"SPAG16-DT" 0.0895631221039249 0 8.10304584151863 0 1 NA NA
"SPAG17" 1.95146149035357 -0.57652139636304 0.818701617733461 -0.704189882950413 0.481314530631804 NA NA
"SPAG4" 0.925310111667925 -0.174272211816088 1.14935405200504 -0.151626221278005 0.879481750934637 NA NA
"SPAG5-AS1" 0.24777528518967 -1.54730634967334 6.17029245093546 -0.250767100907633 0.801994178645098 NA NA
"SPAG6" 2.86547027049094 0.391731144214703 0.642098901153015 0.610079138137867 0.541809385405348 NA NA
"SPAG8" 0.884127126115339 0.219856334274718 1.18979238387126 0.184785461106554 0.853397311832299 NA NA
"SPAM1" 0.0136681528792657 0 8.1030458415403 0 1 NA NA
"SPANXA1" 0.0349157132782568 0 8.10304584153048 0 1 NA NA
"SPANXA2" 0.0349157132782568 0 8.10304584153048 0 1 NA NA
"SPANXA2-OT1" 0.973711935963689 -1.20099725992096 1.25501223003104 -0.956960602600073 0.338587140745014 NA NA
"SPANXB1" 0.554585571406984 0.905762293071798 1.97392933408081 0.45886257295709 0.646332856989739 NA NA
"SPANXC" 1.70439598185724 0.969041964696015 0.900914433897397 1.07562042324474 0.282097049676823 NA NA
"SPANXD" 0.517516403746332 0.483277004306387 1.67074541744023 0.289258315038099 0.772383709185915 NA NA
"SPANXN1" 0.013355844099843 0 8.1030458415403 0 1 NA NA
"SPANXN2" 0.0102248976740533 0 8.1030458415403 0 1 NA NA
"SPANXN3" 0.0231228067054009 0.74208186943601 8.1030458415403 0.0915806085696472 0.927031258814085 NA NA
"SPANXN4" 0.0082374088221482 0 8.1030458415403 0 1 NA NA
"SPANXN5" 0.037244560922567 0 8.10304584152108 0 1 NA NA
"SPARCL1" 2.39292514481261 -0.20125132907592 0.667117728597383 -0.301672883883707 0.762901441302405 NA NA
"SPART-AS1" 1.9607413540956 -0.215715477047537 0.710445150787279 -0.303634245104625 0.761406558748711 NA NA
"SPATA1" 3.00550947930808 -0.610308445587556 0.639654317529798 -0.954122295217877 0.340021741757104 NA NA
"SPATA12" 0.661082979434567 0.426667168611233 1.47669361231133 0.288934119477506 0.772631793148509 NA NA
"SPATA13-AS1" 0 NA NA NA NA NA NA
"SPATA16" 0.0117105097379052 -0.540111918795152 8.1030458415403 -0.0666554193765345 0.946856025521606 NA NA
"SPATA17" 6.68210372444978 0.0324065571419155 0.368229697701276 0.0880063648972852 0.929871617317497 NA NA
"SPATA17-AS1" 0 NA NA NA NA NA NA
"SPATA19" 0 NA NA NA NA NA NA
"SPATA20P1" 0 NA NA NA NA NA NA
"SPATA21" 0.0599963875609647 0 8.10304584151632 0 1 NA NA
"SPATA22" 0.0224411978692878 0 8.10304584153714 0 1 NA NA
"SPATA25" 0.0230067878476167 -0.540126331519823 8.1030458415403 -0.0666571980564226 0.946854609489642 NA NA
"SPATA2P1" 0 NA NA NA NA NA NA
"SPATA3" 0.760983206505973 -0.0401361742547164 1.30323841148681 -0.0307972615762045 0.975431224331236 NA NA
"SPATA3-AS1" 0.130433915754914 0 8.10304584150727 0 1 NA NA
"SPATA31A1" 2.5742881698589 -1.96889920419997 0.913195214244682 -2.15605510572947 0.0310793624893435 NA NA
"SPATA31A3" 0.922104395927895 -1.73455826824991 1.2613577049972 -1.37515176018507 0.169084400231224 NA NA
"SPATA31A5" 0.922104395927895 -1.73455826824991 1.2613577049972 -1.37515176018507 0.169084400231224 NA NA
"SPATA31A6" 0.922104395927895 -1.73455826824991 1.2613577049972 -1.37515176018507 0.169084400231224 NA NA
"SPATA31A7" 0.922104395927895 -1.73455826824991 1.2613577049972 -1.37515176018507 0.169084400231224 NA NA
"SPATA31B1P" 2.34674171401744 -2.81751281780107 1.1449090485472 -2.46090536307339 0.0138586916670397 NA NA
"SPATA31C1" 1.28474089277195 -1.39396748165019 1.01843416176549 -1.36873598115926 0.171081818731927 NA NA
"SPATA31C2" 2.49544458548769 -1.37151180530504 0.775105144197393 -1.76945259049366 0.0768183758773154 NA NA
"SPATA31D1" 0.0146684600048482 0 8.10304584152859 0 1 NA NA
"SPATA31D2P" 0.0297571230949031 0 8.10304584153876 0 1 NA NA
"SPATA31D3" 0.0216807000986601 0 8.1030458415403 0 1 NA NA
"SPATA31D4" 0 NA NA NA NA NA NA
"SPATA31D5P" 0.03950396120537 -0.540142803263114 8.1030458415403 -0.0666592308405896 0.946852991161908 NA NA
"SPATA31E1" 0 NA NA NA NA NA NA
"SPATA31E2P" 0.0146475471832474 0 8.1030458415403 0 1 NA NA
"SPATA31E3P" 0 NA NA NA NA NA NA
"SPATA31F1" 0 NA NA NA NA NA NA
"SPATA31F2P" 0 NA NA NA NA NA NA
"SPATA31F3" 0 NA NA NA NA NA NA
"SPATA32" 0 NA NA NA NA NA NA
"SPATA4" 0.175722492945586 1.53776611757105 8.07490061932776 0.190437776273099 0.848966098092169 NA NA
"SPATA41" 0.480763722521853 0.0436015364312046 2.1158396752118 0.0206072023991326 0.983558995003363 NA NA
"SPATA42" 0.145435137554762 0.421456666117992 8.10304584147689 0.0520121290639491 0.95851902890089 NA NA
"SPATA45" 0.116249290853985 -0.860684006274241 8.10304584151108 -0.106217343836936 0.915409910398648 NA NA
"SPATA46" 0 NA NA NA NA NA NA
"SPATA6L" 2.18234013573263 0.772717167884639 0.669054065191172 1.15493979946725 0.248115079800158 NA NA
"SPATA8" 0.151309868011023 0 8.10304584149538 0 1 NA NA
"SPATA8-AS1" 0.0146733036938778 0 8.10304584153459 0 1 NA NA
"SPATA9" 0.19211917581319 -0.540289616237663 8.10304584148711 -0.0666773490866129 0.946838566984072 NA NA
"SPATC1" 0.012093223816089 0 8.1030458415403 0 1 NA NA
"SPATC1L" 4.31910200377042 0.943722359728385 0.497230761925771 1.89795650629771 0.0577018117332513 NA NA
"SPATS1" 0.496059403643213 -2.01879011518883 1.76543733898128 -1.14350709063044 0.252828112442663 NA NA
"SPCS2P1" 0.00936076753541151 0 8.1030458415391 0 1 NA NA
"SPCS2P2" 0 NA NA NA NA NA NA
"SPCS2P3" 0 NA NA NA NA NA NA
"SPCS2P4" 0.0949007929335061 -0.860630574746725 8.10304584153263 -0.106210749831318 0.915415142060242 NA NA
"SPCS3-AS1" 0 NA NA NA NA NA NA
"SPDEF" 0.203579544425421 -0.306165121379973 5.95221074095909 -0.051437211265581 0.958977133703266 NA NA
"SPDYA" 0.76235573361649 -2.6053391224887 1.64636804875975 -1.58247672775925 0.113540780953853 NA NA
"SPDYC" 0 NA NA NA NA NA NA
"SPDYE1" 0.114427275996788 0 8.10304584150249 0 1 NA NA
"SPDYE10" 0.170966143480256 0.421454177265459 8.10304584147286 0.0520118219137278 0.958519273640046 NA NA
"SPDYE11" 0 NA NA NA NA NA NA
"SPDYE12" 0.111808792921088 -1.18867396143026 8.10289638014138 -0.146697416042918 0.883370858238592 NA NA
"SPDYE13" 0 NA NA NA NA NA NA
"SPDYE14" 0.0101711875132875 0 8.10304584154004 0 1 NA NA
"SPDYE16" 0.152560650015703 0 8.10304584149454 0 1 NA NA
"SPDYE17" 0.01897614436497 0 8.1030458415403 0 1 NA NA
"SPDYE18" 0.427004810178092 -2.74595544018113 2.90749157120723 -0.944441410380761 0.344944128627696 NA NA
"SPDYE19P" 0 NA NA NA NA NA NA
"SPDYE2" 0.140880291665101 -0.540274694434072 8.10304584148292 -0.0666755075811341 0.946840033030403 NA NA
"SPDYE20P" 0.0272869675697541 -0.540126093597225 8.10304584153955 -0.0666571686943095 0.94685463286523 NA NA
"SPDYE21" 0.129992549994071 0.0268532870804903 8.09969222975467 0.00331534659821311 0.997354740981481 NA NA
"SPDYE22P" 0 NA NA NA NA NA NA
"SPDYE2B" 0.122369495253085 -0.540253221296935 8.10304584150835 -0.0666728575728221 0.946842142736613 NA NA
"SPDYE3" 0.100048599335093 0.741989069093569 8.10304584152222 0.0915691560439428 0.92704035837316 NA NA
"SPDYE4" 0 NA NA NA NA NA NA
"SPDYE5" 0.0327934142643698 0 8.10304584152888 0 1 NA NA
"SPDYE6" 0.082631227083111 0 8.10304584151901 0 1 NA NA
"SPDYE7P" 0.0327548443852121 0 8.10304584153453 0 1 NA NA
"SPDYE8" 0.01897614436497 0 8.1030458415403 0 1 NA NA
"SPECC1-DT" 0.628929865820934 -0.0176515007735089 1.38411781440563 -0.0127528889447095 0.989824942611535 NA NA
"SPECC1P1" 0 NA NA NA NA NA NA
"SPECC1P2" 0 NA NA NA NA NA NA
"SPEF1" 1.91618448098596 0.153271597331121 0.747118790594577 0.205150237499908 0.837454747186775 NA NA
"SPEF2" 8.04107039364547 -0.113739028214079 0.386555649141128 -0.294237138861614 0.768576703322973 NA NA
"SPEGNB" 0.0728956748754271 -0.540212834218349 8.10304584149502 -0.0666678733880492 0.946846110712182 NA NA
"SPEM1" 0.0485246603731562 0 8.1030458415086 0 1 NA NA
"SPEM2" 0.0431233377159143 0.742049965112053 8.10304584153681 0.0915766712448115 0.927034387198909 NA NA
"SPEM3" 0.0443238727942172 -0.540157065059669 8.1030458415333 -0.0666609908944386 0.94685158995875 NA NA
"SPESP1" 0.0323547662782734 0 8.1030458415403 0 1 NA NA
"SPHKAP" 0.196912724709367 -1.26590456529257 8.10157504527022 -0.156254130612741 0.875832710619121 NA NA
"SPI1" 0.0794144867921767 0 8.10304584152546 0 1 NA NA
"SPIB" 0.837570973109108 -0.928554669158233 1.50949892934343 -0.615140992224562 0.538461612665605 NA NA
"SPIC" 0.0127985154158495 0 8.1030458415403 0 1 NA NA
"SPICP1" 0 NA NA NA NA NA NA
"SPICP2" 0 NA NA NA NA NA NA
"SPICP3" 0.0274669754206977 0 8.10304584152886 0 1 NA NA
"SPICP4" 0.149359297040626 0.110999343090607 8.10136831655209 0.0137013080696284 0.989068279857239 NA NA
"SPICP5" 0 NA NA NA NA NA NA
"SPIN2A" 3.24808223157967 -1.08094030036986 0.640871762208068 -1.68667175574341 0.0916664859312417 NA NA
"SPIN2P1" 0 NA NA NA NA NA NA
"SPIN4-AS1" 0 NA NA NA NA NA NA
"SPINK1" 0.0828816452721605 0.101092127792272 8.10304584152261 0.0124758183242953 0.990045995393238 NA NA
"SPINK13" 0.0652741588949537 0.742027150451728 8.10304584152767 0.09157385567892 0.927036624295592 NA NA
"SPINK14" 0 NA NA NA NA NA NA
"SPINK2" 0.347038739255678 0.213048534112875 3.19083357616481 0.06676892699899 0.946765660850681 NA NA
"SPINK4" 0 NA NA NA NA NA NA
"SPINK5" 9.78806696282668 -0.0850420158023895 0.321781563929096 -0.264284922865029 0.79156037719889 0.899594032842205 NA
"SPINK6" 0 NA NA NA NA NA NA
"SPINK7" 0 NA NA NA NA NA NA
"SPINK8" 0 NA NA NA NA NA NA
"SPINK9" 7.19832841950621 0.0010309554153015 0.36034049821185 0.00286105897177114 0.997717208333237 NA NA
"SPINT1" 3.48025480893907 -0.282534035543929 0.600141149525066 -0.47077930878014 0.637798341911036 NA NA
"SPINT1-AS1" 0.578380199644679 0.328000868546204 1.83991377675009 0.178269695401468 0.858511177142614 NA NA
"SPINT3" 0 NA NA NA NA NA NA
"SPINT4" 0.00880495685168251 0 8.1030458415403 0 1 NA NA
"SPINT5P" 0 NA NA NA NA NA NA
"SPIRE2" 8.66121446903037 0.316477831970235 0.315588969917648 1.00281651812108 0.315949397498769 NA NA
"SPMAP1" 0.330812531735595 0.101001305168518 4.09777859456226 0.0246478190165147 0.980335876810991 NA NA
"SPMAP2" 0 NA NA NA NA NA NA
"SPMAP2L" 0.0516582279264461 -0.540159275006406 8.1030458415403 -0.0666612636247567 0.946851372834394 NA NA
"SPMIP1" 0.922195462525563 0.352505045916959 1.113577726511 0.316551810910774 0.75158370588554 NA NA
"SPMIP10" 0.0645194925796234 0 8.10304584153868 0 1 NA NA
"SPMIP11" 0 NA NA NA NA NA NA
"SPMIP2" 0.0250151928201926 0 8.10304584153618 0 1 NA NA
"SPMIP3" 0.0382355979257076 -0.540143793212813 8.10304584153666 -0.066659353010692 0.946852893900598 NA NA
"SPMIP3P1" 0 NA NA NA NA NA NA
"SPMIP5" 1.42038288476021 -1.97785279255315 1.36745131739814 -1.44637894409025 0.148070944321807 NA NA
"SPMIP6" 0.766254795514782 0.267425941371068 1.63143202096806 0.163920983488103 0.869793348100946 NA NA
"SPMIP7" 0 NA NA NA NA NA NA
"SPMIP8" 4.93841013242213 1.23263732215775 0.403797096990953 3.05261561151184 0.00226856325425535 NA NA
"SPMIP9" 0.106744413508602 -0.540235374805925 8.10304584149552 -0.0666706551306167 0.946843896129886 NA NA
"SPN" 0.325642688051865 -0.85247303817058 3.23988851096263 -0.263118016341029 0.792459618034798 NA NA
"SPNS1" 1.13172008548898 0.0329382001469496 1.08491149222132 0.0303602647617915 0.975779734362682 NA NA
"SPNS2" 0.692337546400864 -0.186407856300127 1.41799147673941 -0.13145908093098 0.895412154287176 NA NA
"SPNS2-AS1" 0.0328858262941388 0 8.1030458415403 0 1 NA NA
"SPNS3" 0.048865670645368 0 8.10304584153956 0 1 NA NA
"SPO11" 0.0112119951205771 0 8.1030458415403 0 1 NA NA
"SPOCD1" 4.84664618064039 -0.0311900376274835 0.483517039375969 -0.0645065945715949 0.948566856341133 NA NA
"SPOCK2" 2.75182767216012 0.646187510365673 0.64672963392855 0.999161746215983 0.317716343639219 NA NA
"SPOCK3" 0.283419975056935 2.22933325734815 3.25934430536073 0.68398212906857 0.493986450657889 NA NA
"SPON1" 1.44242642055398 0.377020385652307 0.922744861265956 0.408585733151692 0.682843702331929 NA NA
"SPON1-AS1" 0 NA NA NA NA NA NA
"SPON2" 4.03482265297729 0.326810890192855 0.496087128352538 0.658777201654406 0.510038849335275 NA NA
"SPOPL-DT" 0.0849662960741824 0.742001842831045 8.10304584153863 0.0915707324556061 0.927039105840931 NA NA
"SPOPLP1" 0 NA NA NA NA NA NA
"SPOPLP2" 0 NA NA NA NA NA NA
"SPOPLP3" 0 NA NA NA NA NA NA
"SPOUT1" 0.113051854399957 -0.22348561914101 8.10296368651381 -0.0275807257427266 0.977996554446591 NA NA
"SPP2" 0.0728343900822807 -0.54017899118769 8.10304584153333 -0.06666369680632 0.946849435745278 NA NA
"SPPL2C" 0 NA NA NA NA NA NA
"SPR" 7.59335627819954 0.168023660496091 0.381722533347993 0.440172234587247 0.659812367744447 NA NA
"SPRED3" 1.56173788968758 0.145868020308825 0.839662075099332 0.173722292139453 0.862083717315926 NA NA
"SPRING1P1" 0 NA NA NA NA NA NA
"SPRING1P2" 0 NA NA NA NA NA NA
"SPRING1P3" 0 NA NA NA NA NA NA
"SPRN" 2.19795615810389 0.416593949379515 0.630467845227011 0.660769542068419 0.508760118388896 NA NA
"SPRR1A" 0 NA NA NA NA NA NA
"SPRR1B" 0 NA NA NA NA NA NA
"SPRR2A" 0 NA NA NA NA NA NA
"SPRR2B" 0 NA NA NA NA NA NA
"SPRR2C" 0 NA NA NA NA NA NA
"SPRR2D" 0.00881101099143422 0 8.1030458415403 0 1 NA NA
"SPRR2E" 0 NA NA NA NA NA NA
"SPRR2F" 0.0112725434963834 0 8.1030458415347 0 1 NA NA
"SPRR2G" 0.0146475471832474 0 8.1030458415403 0 1 NA NA
"SPRR3" 0.0224411978692878 0 8.10304584153714 0 1 NA NA
"SPRR4" 0 NA NA NA NA NA NA
"SPRR5" 0 NA NA NA NA NA NA
"SPRY3" 2.18177950767413 0.096550731055041 0.714520508067073 0.135126605835613 0.892511774679983 NA NA
"SPRY4-AS1" 1.33278377152869 -0.934913992442522 1.02391513406396 -0.913077618778627 0.361201720481252 NA NA
"SPRYD7P1" 0 NA NA NA NA NA NA
"SPSB1" 2.30677651149458 -0.581192219334686 0.821353476840218 -0.70760304268822 0.479191802815695 NA NA
"SPTA1" 0.0257268055310522 0 8.10304584153042 0 1 NA NA
"SPTB" 1.39429280282054 -0.884987115549061 1.02840189737632 -0.860545977022072 0.38948815070488 NA NA
"SPTBN1-AS1" 0.0112230312477958 0 8.1030458415403 0 1 NA NA
"SPTBN1-AS2" 0 NA NA NA NA NA NA
"SPTBN4" 0.308094280363419 -1.45525609761341 3.09557847785302 -0.470107964642113 0.638277884113501 NA NA
"SPTBN5" 3.07615970161401 0.00544331548589888 0.673918978545092 0.00807710668372973 0.993555471354305 NA NA
"SPTLC1P1" 0.0630704807026962 -0.54018632052677 8.10304584153121 -0.0666646013228888 0.946848715647349 NA NA
"SPTLC1P2" 0 NA NA NA NA NA NA
"SPTLC1P3" 0 NA NA NA NA NA NA
"SPTLC1P4" 0 NA NA NA NA NA NA
"SPTLC1P5" 0.00888992521533467 0 8.1030458415403 0 1 NA NA
"SPTLC3" 1.82318399909233 -0.0891416299868619 0.777852973757873 -0.114599587575286 0.908762506623576 NA NA
"SPTSSB" 0.0884805730699189 1.81775708417709 8.07524869997892 0.225102303559001 0.821899688986715 NA NA
"SPZ1" 0.0203423750265751 0 8.1030458415338 0 1 NA NA
"SQLE-DT" 0.0126043354413591 -0.540109859776527 8.1030458415403 -0.066655165272255 0.946856227817595 NA NA
"SQOR" 1.91492722718983 0.778270955598764 0.832183210963387 0.935215881966411 0.349677055311197 NA NA
"SQSTM1P1" 0 NA NA NA NA NA NA
"SRARP" 0.223886013538052 -0.540289401547135 6.42168795260874 -0.0841351067716781 0.932949012419445 NA NA
"SRC" 7.55788996120419 0.283410742034115 0.365523925733141 0.77535483201454 0.438130017210013 NA NA
"SRCAP" 4.59208957027298 -1.94578944480368 1.1587976739097 -1.67914510756544 0.0931237669609342 NA NA
"SRCIN1" 0.910593359621461 -1.48424862718952 1.49026921952697 -0.995960063954509 0.319269549580379 NA NA
"SRD5A1P1" 0 NA NA NA NA NA NA
"SRD5A2" 0.0785468318712617 0 8.1030458415349 0 1 NA NA
"SRD5A2P1" 0 NA NA NA NA NA NA
"SRD5A3-AS1" 0.67691225783634 0.44812368239845 1.45452808552077 0.308088710599223 0.758014831342108 NA NA
"SRD5A3P1" 0 NA NA NA NA NA NA
"SREBF2-AS1" 2.30520109415335 -0.591089632060816 0.737278008145938 -0.80171878928988 0.422715644520317 NA NA
"SREK1IP1P1" 0.135247307282695 -0.540264381862844 8.10304584149378 -0.0666742349026681 0.946841046226296 NA NA
"SREK1IP1P2" 0.145889483288772 -0.54026730689609 8.10304584149717 -0.0666745958821167 0.94684075884585 NA NA
"SRGAP2-AS1" 0.0205262291992615 0 8.1030458415403 0 1 NA NA
"SRGAP2D" 0.214716998350733 -1.47974983565405 7.41221894638915 -0.199636552341038 0.84176483855004 NA NA
"SRGAP3-AS1" 0 NA NA NA NA NA NA
"SRGAP3-AS2" 0.0470041827778177 0.42158690531971 8.10304584153166 0.0520282019335115 0.958506221946581 NA NA
"SRGAP3-AS3" 0 NA NA NA NA NA NA
"SRGAP3-AS4" 0.106656970813737 1.04238427811897 8.08021788070405 0.129004476551089 0.89735410665466 NA NA
"SRGN" 0.326918343326848 0.421571997870868 3.78063206700695 0.111508337864948 0.911213254175355 NA NA
"SRGNP1" 0.015427605311482 -0.540111918795152 8.1030458415403 -0.0666554193765345 0.946856025521606 NA NA
"SRI-AS1" 0.0214702803071377 -0.540126331519819 8.1030458415403 -0.0666571980564221 0.946854609489642 NA NA
"SRIP1" 0 NA NA NA NA NA NA
"SRIP2" 0 NA NA NA NA NA NA
"SRIP3" 0.0367835085535512 0 8.1030458415403 0 1 NA NA
"SRL" 0.028318593884041 0 8.1030458415403 0 1 NA NA
"SRMP1" 0 NA NA NA NA NA NA
"SRMP2" 0 NA NA NA NA NA NA
"SRMP3" 0 NA NA NA NA NA NA
"SRMS" 0 NA NA NA NA NA NA
"SRP14-DT" 6.66392350833557 0.439032229239694 0.356465382255139 1.23162655083701 0.218088618157245 NA NA
"SRP14P1" 0.0293531449116716 0 8.1030458415403 0 1 NA NA
"SRP14P2" 1.01336377570243 -1.24280509397504 1.48012533715394 -0.839662062920137 0.40109789055059 NA NA
"SRP14P3" 0.210980158056048 1.57980345120104 5.21717105937409 0.302808444120782 0.762035847889565 NA NA
"SRP14P4" 0 NA NA NA NA NA NA
"SRP14P5" 0.00986299089135307 0 8.10304584153879 0 1 NA NA
"SRP54-AS1" 0.0123199367350616 0.742094223142058 8.1030458415403 0.0915821331452562 0.927030047469275 NA NA
"SRP68P1" 0 NA NA NA NA NA NA
"SRP68P2" 0 NA NA NA NA NA NA
"SRP68P3" 0 NA NA NA NA NA NA
"SRP72P1" 0.131296282547415 -0.221160057350018 8.10301093605767 -0.0272935652062218 0.978225589179802 NA NA
"SRP72P2" 0.021858043759418 0 8.1030458415403 0 1 NA NA
"SRP9P1" 0 NA NA NA NA NA NA
"SRPK2P" 0.0748169188524582 0 8.10304584153122 0 1 NA NA
"SRPK3" 0.144847787590716 0 8.10304584146379 0 1 NA NA
"SRRM1P2" 0.0466928236995021 0 8.10304584153113 0 1 NA NA
"SRRM1P3" 0.0628691824170701 1.43443305166337 8.08855373464183 0.177341104321277 0.859240465862144 NA NA
"SRRM2-AS1" 4.04825980538467 -0.304362295425694 0.501185711965714 -0.607284461945147 0.543662148191881 NA NA
"SRRM3" 1.59728332309909 0.709078808270042 0.853071265802942 0.831207000745278 0.405856700636794 NA NA
"SRRM4" 3.31272993386323 0.138047538252587 0.540208226157071 0.255545050164504 0.798302153281445 NA NA
"SRRM5" 0.394748201595351 -1.83985265595622 2.61164003669893 -0.704481716508593 0.481132832295388 NA NA
"SRSF10P1" 0.608007223068467 1.94226648159265 1.52270509325946 1.27553686540516 0.20211928431543 NA NA
"SRSF1P1" 0 NA NA NA NA NA NA
"SRSF2P1" 0 NA NA NA NA NA NA
"SRSF3P1" 0.0234210194758104 -0.860585213422749 8.1030458415403 -0.106205151772801 0.915419583543676 NA NA
"SRSF3P2" 0 NA NA NA NA NA NA
"SRSF3P4" 0.0992307064185271 0 8.10304584151631 0 1 NA NA
"SRSF3P5" 0.115360866824533 0 8.10304584149528 0 1 NA NA
"SRSF3P6" 0.223066984608943 0.728936640021477 5.12393669647092 0.142261054966492 0.886873807229971 NA NA
"SRSF6P1" 0 NA NA NA NA NA NA
"SRSF6P2" 0.175257821239918 -1.58640882570839 8.1015285166637 -0.195815989840111 0.84475419427364 NA NA
"SRSF8BP" 0 NA NA NA NA NA NA
"SRSF8CP" 0 NA NA NA NA NA NA
"SRSF9P1" 0 NA NA NA NA NA NA
"SRY" 0.448373037628262 0.272442643423351 2.58817526161239 0.105264371955098 0.916166032931661 NA NA
"SS18L2P1" 0 NA NA NA NA NA NA
"SS18L2P2" 0 NA NA NA NA NA NA
"SSBL2P" 0.0568064354416921 0 8.1030458415403 0 1 NA NA
"SSBL3P" 0.0730944769409035 -0.540159275006406 8.1030458415403 -0.0666612636247567 0.946851372834394 NA NA
"SSBL4P" 0.502376119989494 -0.711325123307031 2.29304905557241 -0.310209291675823 0.756401805098124 NA NA
"SSBL5P" 0.284822366935315 -1.1800951516273 4.69629365717517 -0.251282231856245 0.80159591146656 NA NA
"SSBL6P" 0 NA NA NA NA NA NA
"SSBP3-AS1" 0 NA NA NA NA NA NA
"SSBP3P1" 0.0265858872959051 -0.540128390538444 8.1030458415403 -0.0666574521607015 0.946854407193681 NA NA
"SSBP3P2" 0 NA NA NA NA NA NA
"SSC4D" 1.26392250737599 1.18933496817869 0.879697812205199 1.35198127320256 0.176381306082474 NA NA
"SSC5D" 2.03930046654343 -0.200517290509758 0.775511274171348 -0.258561412564911 0.79597365926522 NA NA
"SSH3" 7.68776829140812 0.575533382215617 0.356394343770863 1.61487799196287 0.106337119107035 NA NA
"SSMEM1" 0.0313954152456298 0.421608574808411 8.1030458415403 0.0520308761733808 0.958504091098012 NA NA
"SSPOP" 0 NA NA NA NA NA NA
"SSR1P1" 0 NA NA NA NA NA NA
"SSR1P2" 0 NA NA NA NA NA NA
"SSR4P1" 1.35878608239726 0.48871765787938 0.876099733234392 0.557833359993307 0.576958180352404 NA NA
"SST" 2.53165891844748 1.061011242447 0.709246802574684 1.49596901754841 0.134661729141838 NA NA
"SSTR1" 0.0855803275628137 0.438307343436371 8.10203954676851 0.0540983959540396 0.956856770221194 NA NA
"SSTR2" 5.13955744742212 0.115520731092518 0.441451695362569 0.261683740952992 0.793565276686842 NA NA
"SSTR3" 0.288357388245022 -0.219564345684793 4.72000535007466 -0.0465178171209742 0.962897533449002 NA NA
"SSTR4" 0.0408488376803298 -0.540155295559859 8.10304584152648 -0.0666607725198434 0.946851763809769 NA NA
"SSTR5" 0 NA NA NA NA NA NA
"SSTR5-AS1" 0.0120561868881342 0 8.1030458415403 0 1 NA NA
"SSU72L1" 0 NA NA NA NA NA NA
"SSU72L2" 0 NA NA NA NA NA NA
"SSU72L3" 0 NA NA NA NA NA NA
"SSU72L4" 0.0120561868881342 0 8.1030458415403 0 1 NA NA
"SSU72L5" 0 NA NA NA NA NA NA
"SSU72L6" 0.00886594486577857 0 8.10304584154009 0 1 NA NA
"SSU72P1" 0 NA NA NA NA NA NA
"SSU72P6" 0 NA NA NA NA NA NA
"SSUH2" 2.70533579468031 0.851406002567613 0.707066246227511 1.20413894328886 0.228535880164013 NA NA
"SSX1" 0 NA NA NA NA NA NA
"SSX11P" 0 NA NA NA NA NA NA
"SSX13P" 0 NA NA NA NA NA NA
"SSX14P" 0 NA NA NA NA NA NA
"SSX15P" 0 NA NA NA NA NA NA
"SSX18P" 0 NA NA NA NA NA NA
"SSX19P" 0 NA NA NA NA NA NA
"SSX2" 0 NA NA NA NA NA NA
"SSX20P" 0 NA NA NA NA NA NA
"SSX2B" 0 NA NA NA NA NA NA
"SSX2IPP1" 0.229813483745841 -0.60151262668162 5.09315252500113 -0.11810222131164 0.905986663419907 NA NA
"SSX3" 0.0165434135685007 0 8.10304584153354 0 1 NA NA
"SSX4" 0 NA NA NA NA NA NA
"SSX4B" 0 NA NA NA NA NA NA
"SSX5" 0.0339254816347371 0 8.1030458415403 0 1 NA NA
"SSX6P" 0 NA NA NA NA NA NA
"SSX7" 0 NA NA NA NA NA NA
"SSX8P" 0 NA NA NA NA NA NA
"SSX9P" 0 NA NA NA NA NA NA
"SSXP10" 0.177916242972097 -0.540329250620547 8.10304584148035 -0.0666822403810854 0.946834672962151 NA NA
"ST13P10" 0 NA NA NA NA NA NA
"ST13P11" 0.366176064315498 -0.497324319901503 3.02230964727072 -0.16455108110799 0.869297337820266 NA NA
"ST13P12" 0 NA NA NA NA NA NA
"ST13P13" 0.0618833527511709 0 8.1030458415349 0 1 NA NA
"ST13P14" 0 NA NA NA NA NA NA
"ST13P15" 0.0265668810725475 0 8.10304584153653 0 1 NA NA
"ST13P16" 0.0304319438141886 0 8.10304584152104 0 1 NA NA
"ST13P18" 0.021284441590132 0 8.1030458415403 0 1 NA NA
"ST13P19" 0.441829350592387 -0.598614655096045 4.86034367990213 -0.123163030131256 0.901978000309394 NA NA
"ST13P2" 0 NA NA NA NA NA NA
"ST13P20" 0.0330868271370013 0 8.10304584152139 0 1 NA NA
"ST13P21" 0 NA NA NA NA NA NA
"ST13P3" 0.00981666663675529 0 8.1030458415403 0 1 NA NA
"ST13P4" 0.0711331287210254 -0.860651100395916 8.1030458415403 -0.106213282909469 0.915413132324233 NA NA
"ST13P5" 0.0331797573252304 0 8.1030458415403 0 1 NA NA
"ST13P6" 0.0235319318556386 0.742077751398766 8.1030458415403 0.0915801003610891 0.927031662608986 NA NA
"ST13P7" 0.146259990941852 0.742011169259778 8.10304584153209 0.0915718834338326 0.927038191335427 NA NA
"ST14" 0.248799972740536 -0.860790287352415 5.47126782754806 -0.15732921773968 0.874985394564139 NA NA
"ST18" 2.68616493781324 0.235020596462928 0.605994933365551 0.387826008969546 0.698144796685577 NA NA
"ST20-AS1" 4.11394282488282 0.415208126848991 0.461540429254085 0.899613772773983 0.368325825151547 NA NA
"ST20-MTHFS" 2.79734032870906 1.52220880067344 0.696564385448498 2.18530954563996 0.0288661579698084 NA NA
"ST3GAL1" 7.94219214952205 0.102674503339499 0.380524953750604 0.269823312052201 0.787296187358038 NA NA
"ST3GAL1-DT" 1.99418588437196 0.322565792654712 0.63506819851084 0.507923075680833 0.611507291085502 NA NA
"ST3GAL1P1" 0 NA NA NA NA NA NA
"ST3GAL3-AS1" 0.224581020680171 0 8.10304584146843 0 1 NA NA
"ST3GAL4" 7.97762418335093 0.273638352620256 0.379879693396332 0.72032898145668 0.471322464837269 NA NA
"ST3GAL5-AS1" 0 NA NA NA NA NA NA
"ST3GAL6" 2.82096425686801 0.725088170428631 0.634926505330631 1.14200330958155 0.253452644004217 NA NA
"ST3GAL6-AS1" 0.917637908810213 -0.0703489106445577 1.28766027417745 -0.0546331296036107 0.956430744556996 NA NA
"ST6GAL2" 6.54101063523709 0.210383138960763 0.350916335620389 0.599525065109393 0.548822800571088 NA NA
"ST6GAL2-IT1" 0.030678606691436 0 8.10304584153815 0 1 NA NA
"ST6GALNAC1" 0.0389410973605079 -0.540144628902278 8.10304584153956 -0.0666594561434262 0.946852811795202 NA NA
"ST6GALNAC2" 0.0338785642623551 0 8.1030458415403 0 1 NA NA
"ST6GALNAC2P1" 0 NA NA NA NA NA NA
"ST6GALNAC4" 6.72834215363895 -0.0649162237794126 0.354690562166665 -0.183022134513151 0.854780651125199 NA NA
"ST6GALNAC4P1" 0.0584641536950119 0.742033972299084 8.1030458415356 0.0915746975656331 0.927035955377791 NA NA
"ST6GALNAC5" 2.90119815806346 -0.404857576711348 0.711177680506832 -0.569277675338208 0.569167714628843 NA NA
"ST6GALNAC6" 1.04199142264755 -0.662819251149698 1.07721700053275 -0.615307083736975 0.538351940318919 NA NA
"ST7-AS1" 7.85774668063011 0.178503176122656 0.394975951290388 0.451934290023192 0.6513163208624 NA NA
"ST7-AS2" 0.0111582819844231 0 8.1030458415403 0 1 NA NA
"ST7-OT4" 0.420162451232143 0.232210542465813 2.38817934217051 0.0972332933148847 0.922541129058608 NA NA
"ST8SIA3" 0.780634377483871 -0.625160390934977 1.16424351306009 -0.536967038185859 0.591290382661616 NA NA
"ST8SIA4" 9.38005356088113 -0.205421402234274 0.373887264934522 -0.549420698429645 0.582716772687449 0.77327925040122 NA
"ST8SIA5" 0.478088116627811 1.3027817459161 2.33702807258907 0.557452330674322 0.577218419809656 NA NA
"ST8SIA5-DT" 0.308562975789347 -0.776992438583842 2.72063906999332 -0.285591884330967 0.775190720053602 NA NA
"ST8SIA6" 0.139932445886833 0.421469762076498 8.10304584148219 0.0520137452411849 0.958517741121149 NA NA
"ST8SIA6-AS1" 0.0632070506946108 0.742019420243563 8.10304584153606 0.0915729016908661 0.927037382283137 NA NA
"STAB1" 0.0838787079219102 -0.540178895705147 8.10304584152716 -0.0666636850228335 0.946849445126272 NA NA
"STAB2" 0.0942614143149476 0 8.10304584153175 0 1 NA NA
"STAC2" 3.00311939907364 0.461516651239015 0.86218856225915 0.535285054153034 0.592452759681115 NA NA
"STAC3" 0.175649954300682 -1.64980055116549 8.09930766374958 -0.203696491065474 0.838590684434648 NA NA
"STAG1-DT" 0.448109768376755 -2.52041369729323 2.42913830586133 -1.03757521389855 0.29946786229075 NA NA
"STAG2-AS1" 6.60266278196319 -0.0239199009505454 0.419716960949022 -0.0569905511954057 0.954552721962846 NA NA
"STAG3" 0.129693131978482 -0.540272856729466 8.10304584146515 -0.066675280789449 0.946840213582209 NA NA
"STAG3L1" 0 NA NA NA NA NA NA
"STAG3L2" 0 NA NA NA NA NA NA
"STAG3L3" 0 NA NA NA NA NA NA
"STAG3L5P" 3.95496715812162 0.707160936296731 0.523550265599225 1.35070304183182 0.176790577500651 NA NA
"STAM-DT" 9.45483197918682 -0.886913751450427 0.369137774016362 -2.40266321650169 0.0162761694249976 0.094511621845155 NA
"STAMBPL1" 3.72307428321823 0.486541399413049 0.499275092600418 0.974495637022373 0.329810504399213 NA NA
"STAP1" 0.0194286686687063 0 8.1030458415403 0 1 NA NA
"STAR" 4.87272129172291 -0.285068224659491 0.506928049158436 -0.562344547974293 0.573881292106628 NA NA
"STARD13-AS" 0.122662751880281 0.742019875679012 8.10304584151192 0.0915729578966026 0.927037337625083 NA NA
"STARD13-IT1" 0.0759644454455301 0 8.1030458414905 0 1 NA NA
"STARD4-AS1" 1.60676811541501 0.0287585730816468 0.854539274528057 0.0336538927336365 0.973153146394242 NA NA
"STARD5" 1.39397234600555 0.971151820091038 0.911808348932026 1.06508327240973 0.286838248260105 NA NA
"STARD6" 0.983264610950835 -1.31742815947237 1.47473622925601 -0.893331385868919 0.371679734953733 NA NA
"STARD7-AS1" 4.22969511136633 -0.0567946672741729 0.528819739241162 -0.107398916983831 0.914472513659948 NA NA
"STARD8" 0.724951629092394 0.598666287596785 1.37973782326103 0.433898583849667 0.664362088170184 NA NA
"STARP1" 0 NA NA NA NA NA NA
"STAT4" 0.54262639247886 -2.73935941678393 1.98264499277865 -1.38166914740735 0.167073311739797 NA NA
"STAT4-AS1" 0.0183445790414699 0.742079194798028 8.10304584153869 0.0915802784915647 0.927031521076188 NA NA
"STAT5A" 1.35999815500295 0.649334084065843 0.852035422878762 0.762097521570108 0.446001801964724 NA NA
"STATH" 0 NA NA NA NA NA NA
"STAU2-AS1" 0.280311001859604 0.101002222326996 3.69065267907854 0.0273670353483962 0.978166990376832 NA NA
"STAU2P1" 0 NA NA NA NA NA NA
"STBD1" 8.51110717665101 2.21962284625771 2.04044848511898 1.08781126426149 0.276678435743697 NA NA
"STBD1P1" 0 NA NA NA NA NA NA
"STC1" 2.00159495390258 -0.239299038295903 0.734172206207128 -0.325944017320087 0.744466711638769 NA NA
"STEAP1" 1.07390560926462 -1.38302629634472 1.10459290764228 -1.25206878187979 0.210544801933852 NA NA
"STEAP1B" 1.79700855783005 0.478050879625909 0.787010152927412 0.607426572386291 0.543567858412984 NA NA
"STEAP1B-AS1" 0.0963425874720849 0.741982956889571 8.10304584148949 0.0915684017348692 0.92704095770679 NA NA
"STEAP2" 0.872549162825911 0.207416699655863 1.33799560794624 0.155020463762388 0.876805184574422 NA NA
"STEAP2-AS1" 0 NA NA NA NA NA NA
"STEAP3" 5.03176273439854 -0.202121194806902 0.459656090142941 -0.439722651654735 0.660137994596629 NA NA
"STEAP3-AS1" 0.345433549089522 -0.87585441288034 4.86279870609787 -0.180113236392457 0.857063671406215 NA NA
"STEAP4" 1.87978054397331 -0.166640558035867 0.873675039702402 -0.190735170931093 0.848733082093891 NA NA
"STH" 0.0109184814739803 0 8.1030458415403 0 1 NA NA
"STIM1-AS1" 0.06795535624666 -1.16274372182906 8.10264603985893 -0.143501729695365 0.885893945288991 NA NA
"STIM2-AS1" 1.0679197417739 0.761732680783812 1.00552569595195 0.757546708005973 0.448722393905321 NA NA
"STING1" 3.9023859819157 0.56997051288979 0.491396492879549 1.15989943182094 0.246089754098709 NA NA
"STIP1P3" 0 NA NA NA NA NA NA
"STK16P1" 0 NA NA NA NA NA NA
"STK19B" 0 NA NA NA NA NA NA
"STK24-AS1" 1.43123359248455 1.4369476700572 0.876302924827114 1.63978417661985 0.101050049360459 NA NA
"STK24P1" 0 NA NA NA NA NA NA
"STK25P1" 0.010468704978083 0 8.1030458415403 0 1 NA NA
"STK31" 0.241106865890296 -0.860788271786141 5.00614270219379 -0.171946411237723 0.863479659022216 NA NA
"STK32A" 0.299325583397745 -1.20245856639131 5.10314526744792 -0.23563087142778 0.813719115934774 NA NA
"STK32A-AS1" 0 NA NA NA NA NA NA
"STK33P1" 0.0112119951205771 0 8.1030458415403 0 1 NA NA
"STK4-DT" 0.255657548951854 -1.16865851774577 3.75502765425758 -0.311225009600315 0.755629571578468 NA NA
"STKLD1" 1.04484206338697 -0.90803947211607 1.29101321748937 -0.703354125128117 0.481835087948591 NA NA
"STMN1P1" 0.114276678986281 0 8.10304584148913 0 1 NA NA
"STMN1P2" 0 NA NA NA NA NA NA
"STMN4" 6.88585173319194 0.462403373664757 0.351466130480791 1.31564134795068 0.188294448664297 NA NA
"STMND1" 0.461770276071347 -0.0991518268819725 2.24807391323032 -0.0441052343957404 0.964820520402329 NA NA
"STOML3" 7.78296138222567 0.493441602804544 0.361044360393008 1.36670630242616 0.171717381614761 NA NA
"STPG2" 0.181477982652188 -0.540281524193818 8.10304584149786 -0.066676350444285 0.946839362016124 NA NA
"STPG2-AS1" 0.163413664787348 0 8.10304584144825 0 1 NA NA
"STPG3" 0.0146684600048482 0 8.10304584152859 0 1 NA NA
"STPG3-AS1" 0.276507463273213 -0.219565867728339 5.30073381897231 -0.0414217871009618 0.966959644105998 NA NA
"STPG4" 0.0783191280978225 0 8.10304584150427 0 1 NA NA
"STRA6" 1.56128029699761 2.10755419757397 0.749180082335105 2.81314766271545 0.0049059117003083 NA NA
"STRA6LP" 0 NA NA NA NA NA NA
"STRA8" 0 NA NA NA NA NA NA
"STRADBP1" 0 NA NA NA NA NA NA
"STRC" 0.0907864292476693 -0.54019003440502 8.10304584151943 -0.0666650596541271 0.94684835076364 NA NA
"STRCP1" 0 NA NA NA NA NA NA
"STRIP2" 6.91871856799258 0.410813779089453 0.350129454116404 1.17331968007717 0.240667633146453 NA NA
"STRIT1" 0.14653221050466 -1.53304574413007 8.1018843321928 -0.189220887545693 0.849919697482695 NA NA
"STSP1" 0 NA NA NA NA NA NA
"STUB1-DT" 0.0416735834475286 0.421594162083744 8.1030458415403 0.0520290974934931 0.958505508359586 NA NA
"STUB1P1" 0 NA NA NA NA NA NA
"STUM" 0.0469849209808774 0 8.10304584153466 0 1 NA NA
"STX11" 3.53907778357721 0.239355935540915 0.545514302507861 0.438771145761968 0.660827369726052 NA NA
"STX16-NPEPL1" 0.0733697364965943 0.742014232604485 8.10304584152427 0.0915722614824681 0.927037890958299 NA NA
"STX17-DT" 4.61447577558911 -0.802006044267815 0.540263687942646 -1.4844714945065 0.137683880022533 NA NA
"STX18-AS1" 9.49181405603158 -0.298576429189603 0.409912956055531 -0.728389831984609 0.46637498580233 0.682702292659216 NA
"STX18-IT1" 0 NA NA NA NA NA NA
"STX19" 0.101636677015356 -0.86068436381223 8.10304584150843 -0.106217387960872 0.91540987539088 NA NA
"STX1A" 7.82341234927816 0.247641672234715 0.354312091904537 0.698936553092401 0.484591682535701 NA NA
"STX1B" 2.41649500613934 0.815146729130496 0.613539880025912 1.32859616084951 0.183981239343454 NA NA
"STX5-DT" 0.391198497131451 -0.207779959131984 2.23201802738967 -0.0930906276662027 0.925831563142708 NA NA
"STX8P1" 0 NA NA NA NA NA NA
"STXBP5-AS1" 1.20744105740479 -0.357473994062656 1.14165166010309 -0.313120022994034 0.754189477305508 NA NA
"STXBP5L" 1.28380017375208 -0.766888495353534 0.982740817318247 -0.780356816201303 0.435180878794514 NA NA
"STYK1" 1.01293873134459 -1.41303264475751 1.32733523774011 -1.06456349879124 0.287073505039372 NA NA
"STYXL2" 0.0101711875132875 0 8.10304584154004 0 1 NA NA
"SUB1P1" 0 NA NA NA NA NA NA
"SUB1P2" 0.0407125651976908 -0.540158270296343 8.10304584151827 -0.066661139633283 0.94685147154571 NA NA
"SUB1P3" 0 NA NA NA NA NA NA
"SUB1P4" 0 NA NA NA NA NA NA
"SUCLA2-AS1" 0.124507226213872 -0.540235012946141 8.10304584149586 -0.0666706104733588 0.94684393168212 NA NA
"SUCLA2P1" 0.011933676072528 0 8.10304584153628 0 1 NA NA
"SUCLA2P2" 0 NA NA NA NA NA NA
"SUCLA2P3" 0.0426860234114853 0 8.10304584153849 0 1 NA NA
"SUCLG2-DT" 3.7730005833388 -1.24902964662853 0.6096404030269 -2.04879735730609 0.0404819343004944 NA NA
"SUCLG2P2" 0 NA NA NA NA NA NA
"SUCLG2P4" 0 NA NA NA NA NA NA
"SUCNR1" 0.0306216022946353 0 8.1030458415403 0 1 NA NA
"SUDS3P1" 0.491089889196907 -1.79181032957605 2.65365548348053 -0.67522341944174 0.499533829597369 NA NA
"SUGCT" 8.29669812348739 0.187426259930207 0.341907999953905 0.548177462813023 0.583570055476317 NA NA
"SUGCT-AS1" 0 NA NA NA NA NA NA
"SUGT1-DT" 8.00691179387808 -0.108007950053769 0.361023151975744 -0.299171810624006 0.764808956708062 NA NA
"SUGT1P1" 0.143111457565059 0.741924409764853 8.1030458415009 0.0915611764115885 0.927046698564178 NA NA
"SUGT1P2" 1.49548081108608 -0.330296539144902 0.804324473446695 -0.410650862990049 0.681328562058239 NA NA
"SUGT1P3" 0.632584046920132 0.357679891977213 1.59860152895281 0.223745495984553 0.822955342585209 NA NA
"SUGT1P4" 0 NA NA NA NA NA NA
"SUGT1P4-STRA6LP" 0.592061467380882 0.341128603308543 1.46901609463229 0.232215701757802 0.816370482816651 NA NA
"SUGT1P4-STRA6LP-CCDC180" 2.17164028764855 -0.328869403648651 0.857780147801268 -0.383395913849995 0.701426232582127 NA NA
"SULT1A1" 0.524171417387793 0.683015499354534 2.70987711044444 0.252046669098774 0.801004991221496 NA NA
"SULT1A2" 1.82792379833589 -2.1885970406989 1.17597311369914 -1.86109445462954 0.0627308391904094 NA NA
"SULT1A3" 0.505941753084195 -0.809280084582699 2.29374264698533 -0.352820786432313 0.724222799355427 NA NA
"SULT1A4" 0.0616806501148998 -0.540173869022128 8.10304584152041 -0.0666630646780067 0.946849938991242 NA NA
"SULT1B1" 0.489242618799625 0.612068196152846 2.11222735246987 0.289773823559828 0.771989274843378 NA NA
"SULT1C2" 3.11941690806852 -0.472248730500444 0.692840897621699 -0.681612087452578 0.495484269719837 NA NA
"SULT1C2P2" 0 NA NA NA NA NA NA
"SULT1C3" 0 NA NA NA NA NA NA
"SULT1C4" 6.25892352445667 0.377050113172849 0.369081766283259 1.02158965198913 0.306975157389467 NA NA
"SULT1C5P" 0.00936076753541151 0 8.1030458415391 0 1 NA NA
"SULT1D1P" 0 NA NA NA NA NA NA
"SULT1D1P2" 0.0153891473570691 0 8.1030458415403 0 1 NA NA
"SULT1E1" 0 NA NA NA NA NA NA
"SULT2A1" 0.565330663595696 -0.417342297843517 1.61485296730533 -0.258439812350177 0.796067494094267 NA NA
"SULT2B1" 0.151647115383197 0.421446797814286 8.10304584149851 0.0520109112126591 0.958519999292193 NA NA
"SULT4A1" 6.86235986933056 -0.210195388616642 0.398990906516319 -0.526817491786732 0.598320334770581 NA NA
"SULT6B1" 0.0123199367350616 0.742094223142058 8.1030458415403 0.0915821331452562 0.927030047469275 NA NA
"SULT6B2P" 0.0194286686687063 0 8.1030458415403 0 1 NA NA
"SUMO1P1" 0 NA NA NA NA NA NA
"SUMO1P2" 0 NA NA NA NA NA NA
"SUMO1P3" 0 NA NA NA NA NA NA
"SUMO1P4" 0 NA NA NA NA NA NA
"SUMO2P1" 0.0585125562883569 0 8.1030458415403 0 1 NA NA
"SUMO2P10" 0 NA NA NA NA NA NA
"SUMO2P12" 0 NA NA NA NA NA NA
"SUMO2P13" 0 NA NA NA NA NA NA
"SUMO2P14" 0 NA NA NA NA NA NA
"SUMO2P15" 0 NA NA NA NA NA NA
"SUMO2P16" 0.0145588991855777 0 8.1030458415403 0 1 NA NA
"SUMO2P17" 0 NA NA NA NA NA NA
"SUMO2P18" 0 NA NA NA NA NA NA
"SUMO2P19" 0 NA NA NA NA NA NA
"SUMO2P2" 0 NA NA NA NA NA NA
"SUMO2P20" 0.00886594486577857 0 8.10304584154009 0 1 NA NA
"SUMO2P21" 0.0253136236000343 0 8.1030458415403 0 1 NA NA
"SUMO2P3" 0 NA NA NA NA NA NA
"SUMO2P4" 0 NA NA NA NA NA NA
"SUMO2P5" 0 NA NA NA NA NA NA
"SUMO2P6" 0 NA NA NA NA NA NA
"SUMO2P7" 0 NA NA NA NA NA NA
"SUMO2P8" 0 NA NA NA NA NA NA
"SUMO4" 3.31282383924561 0.0700508572517204 0.518574707988361 0.135083443470391 0.892545900384673 NA NA
"SUN3" 0.0876743889613804 0 8.1030458415403 0 1 NA NA
"SUN5" 0 NA NA NA NA NA NA
"SUNO1" 2.28091815542371 -0.460798689786064 0.803579533864494 -0.573432585533927 0.566351832344868 NA NA
"SUPT16HP1" 0.658952079624647 -0.607302431659083 1.68830308208632 -0.35971173547146 0.719062715075597 NA NA
"SUPT20HL1" 0.0641073024501452 0 8.10304584153222 0 1 NA NA
"SUPT20HL2" 0.0123163059405553 0.742094223142058 8.1030458415403 0.0915821331452562 0.927030047469275 NA NA
"SUPT4H1P1" 0 NA NA NA NA NA NA
"SUPT4H1P2" 0 NA NA NA NA NA NA
"SURF6P1" 0 NA NA NA NA NA NA
"SUSD2" 1.03810280192234 0.926011216411102 1.21073811045279 0.764831971849628 0.444371606819503 NA NA
"SUSD2P2" 0 NA NA NA NA NA NA
"SUSD3" 0.616113725041298 2.27736126867451 1.45191691063509 1.56852038294557 0.116759736871042 NA NA
"SUSD4" 0.363357481873454 -1.16295415513784 2.67799737265712 -0.43426261990091 0.664097744889787 NA NA
"SUSD5" 7.62463142059733 0.673223822591719 0.330044501513929 2.03979711676338 0.041370537120243 NA NA
"SUV39H2-DT" 1.47034956984384 -1.20233686998582 1.0085513617161 -1.19214242885954 0.233205402815969 NA NA
"SUZ12P1" 4.88218489773159 0.626678213178425 0.630367180583312 0.994147906936599 0.320150864982331 NA NA
"SV2B" 0.187361693921047 0.421413626732287 7.92710894218171 0.0531610742082604 0.957603570017224 NA NA
"SV2C" 0.986931194918925 -0.188684930772966 1.12958925895198 -0.16703853128705 0.867339731231095 NA NA
"SV2C-AS1" 0.0582534269209203 0 8.10304584153365 0 1 NA NA
"SVEP1" 1.45985812101047 -0.630299996142954 0.924209793513462 -0.681988008098048 0.495246533660604 NA NA
"SVIL2P" 0.0488103722176224 1.46680288495277 8.08518539222138 0.181418583965181 0.856039033010067 NA NA
"SVOP" 4.59478408205291 0.864511818881327 0.528003058204275 1.63732350684011 0.1015628917609 NA NA
"SVOPL" 0.0577987955700704 0 8.1030458415374 0 1 NA NA
"SWINGN" 0.616133565231326 -2.27912279274589 1.82088156317062 -1.25165899795117 0.210694146635704 NA NA
"SWSAP1" 7.99553393650492 0.0330782705145093 0.337240494863904 0.0980851084560833 0.921864712233969 NA NA
"SYBU" 4.09474902033375 0.133857007852624 0.509986313020969 0.262471765290532 0.792957750534446 NA NA
"SYBU-AS1" 0 NA NA NA NA NA NA
"SYCE1" 0.09960257403354 0 8.1030458415162 0 1 NA NA
"SYCE2" 0.476979233097045 -0.333358433497759 1.82526298711292 -0.182635837055483 0.85508376334846 NA NA
"SYCE3" 0.673808772882713 0.340397159377617 1.74017647394993 0.195610712173903 0.844914875159033 NA NA
"SYCN" 0 NA NA NA NA NA NA
"SYCP1" 0.0278638643386775 -0.540126331519822 8.1030458415403 -0.0666571980564225 0.946854609489642 NA NA
"SYCP2" 4.24472657817953 -0.886046939642803 0.541859119697258 -1.63519798308063 0.102007550840989 NA NA
"SYCP2L" 2.73395667317496 -0.559480804125971 0.77746523913877 -0.719621631888947 0.471757989488012 NA NA
"SYCP3" 0.512475595079374 -0.377637440100683 1.84260486341535 -0.204947597609568 0.837613066914411 NA NA
"SYF2P1" 0 NA NA NA NA NA NA
"SYF2P2" 0.014682632128395 0 8.10304584153901 0 1 NA NA
"SYK" 0.311660346301846 1.35856223659935 3.82826802499356 0.354876468348015 0.72268213812738 NA NA
"SYMPK" 7.08850364617867 -0.294741400383736 0.420981814975287 -0.700128580140779 0.48384700875055 NA NA
"SYN1" 1.61927664472694 -0.0590249597523815 0.873215968472261 -0.0675949156720632 0.946108102849938 NA NA
"SYN2" 1.98757448537027 0.24017865181166 0.713959099099813 0.336403937024525 0.736566281000265 NA NA
"SYN3" 3.66441468965815 0.112493853933202 0.595268921327031 0.18897988774959 0.850108580006411 NA NA
"SYN3-AS1" 0 NA NA NA NA NA NA
"SYNDIG1L" 0.206643778981898 -0.528144864388144 8.10091927931072 -0.0651956705379098 0.948018208207442 NA NA
"SYNE1-AS1" 0 NA NA NA NA NA NA
"SYNE3" 1.5500236481875 -0.333412457766137 0.892050684653372 -0.373759544723283 0.708583220247007 NA NA
"SYNE4" 0.162422426963714 0.949825554000992 8.07124935418395 0.117680115223875 0.906321123038808 NA NA
"SYNGAP1" 4.6144340513693 -0.0850338245260687 0.458735481138617 -0.185365702070849 0.852942207988381 NA NA
"SYNGAP1-AS1" 0.549497692463893 0.795555745049564 1.64155496330613 0.484635460178133 0.627934955303886 NA NA
"SYNGR2P1" 0 NA NA NA NA NA NA
"SYNGR3" 7.35686255957463 -0.288401137809772 0.367258627989162 -0.785280769001521 0.43228896860852 NA NA
"SYNGR4" 0.0618833527511709 0 8.1030458415349 0 1 NA NA
"SYNJ2-IT1" 0 NA NA NA NA NA NA
"SYNM-AS1" 0.0349347183462889 0 8.1030458415403 0 1 NA NA
"SYNM-AS2" 0.233533681542717 0.421519923433203 5.61676281186676 0.0750467729459112 0.940177497361474 NA NA
"SYNPO2" 0.826555033558912 -2.621406429683 1.66118427004514 -1.5780347050913 0.114557637084078 NA NA
"SYNPO2L" 0.465874230158675 0.87968721050162 2.50071894692086 0.351773721547069 0.725007967672337 NA NA
"SYNPO2L-AS1" 1.41959206588094 -0.967357633041932 0.905105098986993 -1.06877934300073 0.285169109515988 NA NA
"SYNPR" 0.0662359577817156 0.742004154107326 8.10304584153861 0.0915710176911 0.927038879208113 NA NA
"SYNPR-AS1" 0 NA NA NA NA NA NA
"SYP" 3.83465139272659 1.1202801337161 0.544859125683801 2.05609134711682 0.039773712137721 NA NA
"SYP-AS1" 0.00888992521533467 0 8.1030458415403 0 1 NA NA
"SYPL1P1" 0 NA NA NA NA NA NA
"SYPL1P2" 0.227003886660796 0.741946432825507 7.18546048557168 0.103256629733797 0.917759296024619 NA NA
"SYPL2" 1.43854579991229 1.44169484257481 0.946608920434815 1.52300999013678 0.127756206066132 NA NA
"SYT10" 5.55657302589526 -0.476999960550105 0.411229562116089 -1.15993596884323 0.246074876893829 NA NA
"SYT12" 1.39431213567849 0.536404544238086 0.804066372526366 0.667114758888262 0.504698833526803 NA NA
"SYT13" 2.14296754821235 1.3722590028523 0.634574828701972 2.16248571608058 0.0305807569208526 NA NA
"SYT14P1" 0 NA NA NA NA NA NA
"SYT15" 1.49507051244398 0.946428290015475 1.28880833966608 0.734343704092331 0.462739287971628 NA NA
"SYT15-AS1" 0.229906625270613 1.62338822964904 8.07178296201725 0.201118914778567 0.840605592313144 NA NA
"SYT15B" 7.18671217303894 0.0164065127455562 0.408153678386766 0.0401969003694961 0.967936148781447 NA NA
"SYT16" 3.51237410933066 0.0949499891593202 0.556411260349766 0.170647138053305 0.864501230703911 NA NA
"SYT2" 0.519973553607222 -2.00661129508903 2.11144871807442 -0.950348108344778 0.341935401709457 NA NA
"SYT2-AS1" 0.0998940940181746 -0.540231988092838 8.10304584152593 -0.0666702371748033 0.946844228870048 NA NA
"SYT3" 0.549140144044196 -1.35113788612862 2.20024514718767 -0.614085156763387 0.539159056259618 NA NA
"SYT4" 2.92841922925542 -0.162199949788686 0.599546498952188 -0.270537731555698 0.786746593151193 NA NA
"SYT5" 0.706716117450074 -0.54924971476239 1.7997098690231 -0.30518792179571 0.760223030897 NA NA
"SYT6" 0.535517012844026 -0.237169066447355 2.02953823708672 -0.116858634202328 0.906972078615633 NA NA
"SYT7" 1.08830597544902 1.06482707366431 1.15497592661625 0.921947418232306 0.35655600355219 NA NA
"SYT8" 0 NA NA NA NA NA NA
"SYT9" 4.85168452906653 0.0350018285166528 0.516247116390051 0.0678005308027855 0.945944421216991 NA NA
"SYT9-AS1" 0.485866416372701 -0.721581002032843 1.88355611967153 -0.383095037358737 0.701649299085709 NA NA
"SYTL1" 9.28716563232888 0.182545739690503 0.318337679457648 0.57343428525805 0.566350681770057 0.761500018000868 NA
"SYTL3" 0.596663136504045 0.860864388991424 1.5280479113153 0.563375259778614 0.573179380207651 NA NA
"SYTL4" 5.23230826257568 -0.531706071196636 0.479702561769743 -1.10840782095272 0.267685728769131 NA NA
"SYTL5" 1.91553140302134 -0.304443830474464 0.802006385926301 -0.379602751071411 0.70424031836369 NA NA
"SZRD1P1" 0 NA NA NA NA NA NA
"SZT2-AS1" 0.340326624353728 0.11531552075261 2.98830885519685 0.0385888896832297 0.969218160444649 NA NA
"TAAR1" 0 NA NA NA NA NA NA
"TAAR2" 0 NA NA NA NA NA NA
"TAAR3P" 0.00886594486577857 0 8.10304584154009 0 1 NA NA
"TAAR4P" 0 NA NA NA NA NA NA
"TAAR5" 0 NA NA NA NA NA NA
"TAAR6" 0 NA NA NA NA NA NA
"TAAR7P" 0 NA NA NA NA NA NA
"TAAR8" 0 NA NA NA NA NA NA
"TAAR9" 0 NA NA NA NA NA NA
"TAB2-AS1" 0 NA NA NA NA NA NA
"TAB3-AS1" 0 NA NA NA NA NA NA
"TAB3-AS2" 0 NA NA NA NA NA NA
"TAB3P1" 0 NA NA NA NA NA NA
"TAC1" 0.63303027759393 1.07140617510095 1.57953866506821 0.678303227895143 0.497579452466342 NA NA
"TAC3" 0.313881841802434 1.69735581689999 6.14878880492295 0.276047181119804 0.782511828245734 NA NA
"TAC4" 0 NA NA NA NA NA NA
"TACC1P1" 0.0552196287351061 -0.860627245007223 8.10304584152903 -0.106210338906934 0.91541546808637 NA NA
"TACR1" 0.136245316913926 -0.540276201407038 8.10304584147217 -0.0666756935573352 0.946839884972336 NA NA
"TACR2" 0.0221070036743486 0 8.10304584152419 0 1 NA NA
"TACR3" 0.237464928142864 -1.78627802247437 4.57032078642902 -0.390843029613696 0.695913266695585 NA NA
"TACR3-AS1" 0.0865607834787919 0.101074899437801 8.10304584151795 0.012473692166459 0.990047691689756 NA NA
"TACSTD2" 0.071152243756835 -0.540171679517428 8.10304584153613 -0.0666627944702613 0.946850154107317 NA NA
"TAF11L11" 0 NA NA NA NA NA NA
"TAF11L12" 0.0083034808044931 0 8.1030458415403 0 1 NA NA
"TAF11L13" 0 NA NA NA NA NA NA
"TAF11L14" 0 NA NA NA NA NA NA
"TAF11L2" 0 NA NA NA NA NA NA
"TAF11L3" 0 NA NA NA NA NA NA
"TAF11L4" 0 NA NA NA NA NA NA
"TAF11L5" 0 NA NA NA NA NA NA
"TAF11L6" 0 NA NA NA NA NA NA
"TAF11L7" 0 NA NA NA NA NA NA
"TAF11L8" 0 NA NA NA NA NA NA
"TAF11L9" 0 NA NA NA NA NA NA
"TAF12-DT" 0.147316014351752 -0.540308122186248 8.10304584148544 -0.0666796329128504 0.946836748800715 NA NA
"TAF13P2" 0 NA NA NA NA NA NA
"TAF1A-AS1" 4.04810545090983 0.588789318950428 0.484598575661925 1.2150042293174 0.224364478319947 NA NA
"TAF1L" 0.0953764771603584 0.421559512072367 8.10304584153546 0.0520248213223097 0.958508915636015 NA NA
"TAF4B" 4.07893935071398 -0.0122484057739309 0.465631474926659 -0.0263049351976476 0.979014118556216 NA NA
"TAF5LP1" 0 NA NA NA NA NA NA
"TAF6L" 7.56915486259744 -0.106500445144999 0.41361774187638 -0.257485195537935 0.796804242384869 NA NA
"TAF7L" 5.84632893831933 -0.438153552838674 0.48714847687055 -0.899425069854225 0.368426290711093 NA NA
"TAF9BP1" 0 NA NA NA NA NA NA
"TAF9BP2" 0 NA NA NA NA NA NA
"TAF9P1" 0.137942022679994 -0.540277324689093 8.10304584148341 -0.0666758321819126 0.946839774611512 NA NA
"TAF9P3" 0 NA NA NA NA NA NA
"TAFA1" 0.0229861129328881 0 8.10304584153955 0 1 NA NA
"TAFA2" 2.70223679370022 0.314186527035946 0.607359557634632 0.517299058007005 0.604947411533084 NA NA
"TAFA3" 0.240844512442432 0.603668628591822 6.16915674091776 0.0978526975312377 0.922049261550277 NA NA
"TAFA4" 0.173388461785535 -1.22470798505958 8.10226446537156 -0.151156258882178 0.879852454106747 NA NA
"TAGAP" 0.0171144917959273 0 8.1030458415403 0 1 NA NA
"TAGAP-AS1" 2.50691059300057 -0.00479246603149759 0.684552912241876 -0.00700087012383382 0.994414159445084 NA NA
"TAGLN2P1" 0 NA NA NA NA NA NA
"TAL1" 0.0598712796727866 -0.540170843078473 8.10304584152261 -0.0666626912451197 0.946850236286263 NA NA
"TAL2" 0.505938207132136 1.63704029027501 1.54486980612135 1.05966229891247 0.289298260310266 NA NA
"TALAM1" 0.918316490459109 -0.726510432431012 1.54859017017624 -0.469143125419897 0.638967335382722 NA NA
"TAMALIN" 1.40630963407665 -0.0492897232176155 0.950448706095344 -0.0518594248185246 0.958640705049803 NA NA
"TANAR" 0 NA NA NA NA NA NA
"TANGO2" 8.59743012692509 0.727134055075321 0.362529873194788 2.00572175933383 0.0448859423288967 NA NA
"TANK-AS1" 0 NA NA NA NA NA NA
"TAP2" 9.22727795939579 0.380529305634794 0.314188285354439 1.21115052143181 0.225837721700781 NA NA
"TAPBPL" 0.271866415498459 0 5.36684914804416 0 1 NA NA
"TAPT1-AS1" 0.358345127397923 -1.18136077249602 2.61151980826168 -0.452365235277453 0.651005887271975 NA NA
"TARDBPP1" 0.00992447624296523 0 8.1030458415403 0 1 NA NA
"TARDBPP2" 0 NA NA NA NA NA NA
"TARDBPP4" 0 NA NA NA NA NA NA
"TARID" 0.0479412464836653 0 8.10304584153627 0 1 NA NA
"TARM1" 0 NA NA NA NA NA NA
"TARP" 0 NA NA NA NA NA NA
"TARS1-DT" 3.00103606671331 -0.401686207725025 0.629654790338284 -0.637946719200243 0.523508364130392 NA NA
"TARS2P1" 0 NA NA NA NA NA NA
"TAS1R1" 0.0082374088221482 0 8.1030458415403 0 1 NA NA
"TAS1R2" 0 NA NA NA NA NA NA
"TAS1R3" 0.211965575511404 0.43706367439074 7.40776671156613 0.059000734149515 0.952951523365487 NA NA
"TAS2R1" 0.0339842516361686 0 8.10304584153757 0 1 NA NA
"TAS2R10" 0.638524577525193 0.138746279810617 1.78486995508094 0.0777346716020692 0.938039113590501 NA NA
"TAS2R13" 0.0859251878937408 -0.540187488351744 8.10304584152071 -0.0666647454447038 0.946848600910018 NA NA
"TAS2R14" 3.65495781865132 -0.0556347549308609 0.56577878850964 -0.0983330518229793 0.921667833791713 NA NA
"TAS2R15P" 0.236166430271442 -0.480898305812092 5.05207482047186 -0.0951882786579903 0.924165279987124 NA NA
"TAS2R16" 0 NA NA NA NA NA NA
"TAS2R19" 0.192248981994836 -1.50233154696221 8.10195827257215 -0.185428200987915 0.852893190758721 NA NA
"TAS2R20" 1.57413718728032 0.142250167446455 0.893857059866416 0.15914196333328 0.873557027524724 NA NA
"TAS2R2P" 0 NA NA NA NA NA NA
"TAS2R3" 0 NA NA NA NA NA NA
"TAS2R30" 1.59890230652232 -1.44191828951776 0.987182970289261 -1.46063934743045 0.144114442105448 NA NA
"TAS2R31" 0.489072543262697 -0.274770170750303 2.10634154727127 -0.130449010563488 0.896211193005219 NA NA
"TAS2R38" 0 NA NA NA NA NA NA
"TAS2R39" 0.0153891473570691 0 8.1030458415403 0 1 NA NA
"TAS2R4" 1.82713758089343 0.0300538019935773 0.92442460226892 0.0325108201575475 0.974064687353979 NA NA
"TAS2R40" 0 NA NA NA NA NA NA
"TAS2R41" 0 NA NA NA NA NA NA
"TAS2R42" 0 NA NA NA NA NA NA
"TAS2R43" 0.0375752548849803 -0.54014419042486 8.10304584153453 -0.0666594020308009 0.946852854875011 NA NA
"TAS2R46" 0.1264235423976 0.421484168055726 8.10304584151774 0.0520155230883873 0.958516324521932 NA NA
"TAS2R5" 0.0146475471832474 0 8.1030458415403 0 1 NA NA
"TAS2R50" 0.0282572852916481 -0.540125139575611 8.10304584153665 -0.0666570509581596 0.946854726596622 NA NA
"TAS2R60" 0 NA NA NA NA NA NA
"TAS2R62P" 0.0082374088221482 0 8.1030458415403 0 1 NA NA
"TAS2R63P" 0.0266312375417958 0 8.1030458415403 0 1 NA NA
"TAS2R64P" 0 NA NA NA NA NA NA
"TAS2R6P" 0 NA NA NA NA NA NA
"TAS2R7" 0.0213505135724769 0 8.1030458415403 0 1 NA NA
"TAS2R8" 0 NA NA NA NA NA NA
"TAS2R9" 0 NA NA NA NA NA NA
"TASL" 0.0264947967324076 -0.540126331519823 8.1030458415403 -0.0666571980564225 0.946854609489642 NA NA
"TAT" 0.0753165618840598 -0.540185886436039 8.1030458415008 -0.0666645477518351 0.946848758295991 NA NA
"TAT-AS1" 0.478072903465715 -0.501283059023925 1.93160046902652 -0.259516948283078 0.795236407009008 NA NA
"TATDN1P1" 0.0782577247886725 -0.540190775003698 8.1030458415352 -0.0666651510515648 0.946848278000902 NA NA
"TATDN2P1" 0 NA NA NA NA NA NA
"TATDN2P2" 0.0109135640315278 -0.540109859776531 8.1030458415403 -0.0666551652722555 0.946856227817595 NA NA
"TATDN2P3" 0 NA NA NA NA NA NA
"TAX1BP1-AS1" 0.0517036072518589 0.421590044046498 8.1030458415403 0.0520285892849347 0.958505913302886 NA NA
"TBATA" 0 NA NA NA NA NA NA
"TBC1D10A" 7.86130634682138 0.290283855738985 0.353850857550203 0.820356513330765 0.412012898357398 NA NA
"TBC1D10C" 0.468040479472648 0.610344760813471 2.13815079954342 0.285454496915654 0.775295960919548 NA NA
"TBC1D2" 1.40153392813949 1.48835791533893 0.980865787179873 1.51739201712618 0.129167738222673 NA NA
"TBC1D21" 0 NA NA NA NA NA NA
"TBC1D22A-AS1" 0 NA NA NA NA NA NA
"TBC1D26" 0 NA NA NA NA NA NA
"TBC1D26-AS1" 0.00888992521533467 0 8.1030458415403 0 1 NA NA
"TBC1D27P" 0 NA NA NA NA NA NA
"TBC1D28" 0.188364609609011 0 8.1030458414928 0 1 NA NA
"TBC1D29P" 0.0153891473570691 0 8.1030458415403 0 1 NA NA
"TBC1D3" 0.0401399397810562 -0.860599626147416 8.1030458415403 -0.106206930452688 0.915418172343912 NA NA
"TBC1D30" 1.18056632051001 -0.526622584770371 0.998112305204899 -0.527618567594218 0.597764103152783 NA NA
"TBC1D3B" 0.0827740698334455 -0.860670557426436 8.10304584152392 -0.106215684109294 0.91541122722056 NA NA
"TBC1D3C" 0.0328858262941388 0 8.1030458415403 0 1 NA NA
"TBC1D3D" 0.0328858262941388 0 8.1030458415403 0 1 NA NA
"TBC1D3E" 0.15763152040542 -0.860705989885514 8.1030458414772 -0.106220056843293 0.915407757909711 NA NA
"TBC1D3F" 0 NA NA NA NA NA NA
"TBC1D3G" 0.15763152040542 -0.860705989885514 8.1030458414772 -0.106220056843293 0.915407757909711 NA NA
"TBC1D3H" 0.15763152040542 -0.860705989885514 8.1030458414772 -0.106220056843293 0.915407757909711 NA NA
"TBC1D3I" 0.834180315566309 -3.84492481109622 5.34410878081692 -0.71946978790886 0.471851510784423 NA NA
"TBC1D3JP" 0 NA NA NA NA NA NA
"TBC1D3K" 0.0401399397810562 -0.860599626147416 8.1030458415403 -0.106206930452688 0.915418172343912 NA NA
"TBC1D3P1" 0 NA NA NA NA NA NA
"TBC1D3P1-DHX40P1" 0.437345076271817 -1.11100986733632 2.53098461479196 -0.438963500940774 0.660687983325708 NA NA
"TBC1D3P2" 0.067865339085955 -1.18110618081988 8.10304584153915 -0.145760767483889 0.884110248059281 NA NA
"TBC1D3P3" 0 NA NA NA NA NA NA
"TBC1D3P4" 0.019117602237839 0 8.10304584153815 0 1 NA NA
"TBC1D3P5" 0.00881101099143422 0 8.1030458415403 0 1 NA NA
"TBC1D3P6" 0 NA NA NA NA NA NA
"TBC1D3P7" 0 NA NA NA NA NA NA
"TBC1D4" 8.16311182507117 0.349834828371749 0.330408943472766 1.0587934596891 0.289693852911058 NA NA
"TBC1D8" 3.24487716143193 -0.0252740955666407 0.568827541873392 -0.0444319124974193 0.964560124264863 NA NA
"TBC1D8-AS1" 0.402539963662021 0.101019429528333 2.25396015023364 0.0448186404350855 0.964251867102961 NA NA
"TBCAP1" 0.389258118965066 0.421567304899866 3.63680532501115 0.115916929069766 0.907718378684089 NA NA
"TBCAP2" 0.044872454654535 -0.540157120792261 8.10304584154004 -0.0666609977723636 0.946851584483139 NA NA
"TBCAP3" 0.00936076753541151 0 8.1030458415391 0 1 NA NA
"TBCEL-TECTA" 0.278067499664891 -0.68159765760118 4.3130045698238 -0.158033140602266 0.874430684411376 NA NA
"TBILA" 1.39603092110339 0.0411699033519084 0.805484237420422 0.0511119913205947 0.959236280791264 NA NA
"TBKBP1" 7.16166562261854 0.483832667283588 0.395510775247906 1.22331096284374 0.221212268056493 NA NA
"TBL1XR1-AS1" 0 NA NA NA NA NA NA
"TBL1Y" 1.19547687390807 -1.00826313069265 1.33728972823605 -0.753960125022864 0.450873165670261 NA NA
"TBL1YP1" 0 NA NA NA NA NA NA
"TBPL1P1" 0 NA NA NA NA NA NA
"TBPL2" 0.0256403202711584 -0.860585213422749 8.1030458415403 -0.106205151772801 0.915419583543676 NA NA
"TBR1" 2.54471817635495 0.122957891512272 0.672809312286988 0.182752957289366 0.85499186150647 NA NA
"TBX1" 0.267730189431654 0 4.7955499023714 0 1 NA NA
"TBX10" 0 NA NA NA NA NA NA
"TBX15" 0.668055590303289 0.118626982295843 1.58858694960866 0.07467452903668 0.940473673959825 NA NA
"TBX18" 0.166191767981928 0.476562253161209 8.09986973006627 0.058835792308145 0.953082899688621 NA NA
"TBX18-AS1" 0 NA NA NA NA NA NA
"TBX19" 1.41519262581021 -0.370218826084787 1.0160445272866 -0.364372639330558 0.715579763881737 NA NA
"TBX2" 0.160873543761527 -0.540288325033456 8.10304584146093 -0.0666771897388211 0.946838693842903 NA NA
"TBX2-AS1" 0.0123199367350616 0.742094223142058 8.1030458415403 0.0915821331452562 0.927030047469275 NA NA
"TBX20" 0 NA NA NA NA NA NA
"TBX21" 0.0543424101073842 0.742036466752549 8.10304584153438 0.0915750054071073 0.927035710783563 NA NA
"TBX22" 0.102095894997229 -0.860674531192728 8.10304584152807 -0.106216174513265 0.915410838135798 NA NA
"TBX3" 0.434252848688348 1.20816154805037 2.15973359457341 0.559403044470865 0.575886684078732 NA NA
"TBX3-AS1" 0.095452705433512 -1.19753824144932 8.10272892312447 -0.147794434789945 0.882505001499557 NA NA
"TBX4" 0 NA NA NA NA NA NA
"TBX5" 0.0196145941800342 0 8.1030458415403 0 1 NA NA
"TBX5-AS1" 0 NA NA NA NA NA NA
"TBX6" 0.378600958498753 0.358775041578218 3.18587462768108 0.112614300155107 0.910336347289523 NA NA
"TBXA2R" 0.30801642438676 -0.249312139560927 3.55609709979511 -0.0701083610948902 0.944107411888483 NA NA
"TBXAS1" 3.79644191558633 0.0177970687014091 0.498801003660147 0.0356796970551707 0.971537759645763 NA NA
"TBXT" 0.0291477490098598 -0.540124612605108 8.103045841534 -0.0666569859245491 0.946854778370788 NA NA
"TC2N" 0.234371632870515 0.816767547828085 4.14219479971581 0.197182312112439 0.843684871772065 NA NA
"TCAF1P1" 0 NA NA NA NA NA NA
"TCAF2" 0.358742176602075 -0.906993234995597 2.5981423958175 -0.349092965980493 0.727019517137116 NA NA
"TCAF2C" 0 NA NA NA NA NA NA
"TCAF2P1" 0 NA NA NA NA NA NA
"TCAM1P" 0.482725948130903 0.28518238526441 1.95701252161999 0.145723331922444 0.884139801771713 NA NA
"TCAP" 0.327261641005486 -0.227954634739261 3.24051389449185 -0.0703452113341444 0.943918898169536 NA NA
"TCEA1P1" 0 NA NA NA NA NA NA
"TCEA1P2" 1.24550083582272 -1.665537513903 1.32626492096859 -1.25581057567793 0.209184656346064 NA NA
"TCEA1P3" 0.0333894077945588 0 8.10304584153404 0 1 NA NA
"TCEA1P4" 1.08975947370732 0.587813220438833 1.2324605303564 0.476942835864162 0.633402828003987 NA NA
"TCEA3" 8.86924820785365 0.199018983778603 0.363215322963759 0.547936640323022 0.583735408956383 NA NA
"TCEAL3-AS1" 0 NA NA NA NA NA NA
"TCEAL4P1" 0.0136681528792657 0 8.1030458415403 0 1 NA NA
"TCEAL6" 0.182442291849618 0.101036099572349 8.10304584152701 0.0124689038601452 0.990051511908339 NA NA
"TCEAL8P1" 0.0399773161980374 0 8.1030458415403 0 1 NA NA
"TCEANC" 2.702570880282 -0.469095196266855 0.620537410589835 -0.755949904488385 0.449679231534812 NA NA
"TCERG1L" 0.358402139996668 1.08879279227575 2.87669079290674 0.378487946970338 0.705068145937955 NA NA
"TCERG1L-AS1" 0.608765871372828 -1.29514071856052 1.63143251551844 -0.793867172709224 0.427272762208478 NA NA
"TCERG1P1" 0 NA NA NA NA NA NA
"TCERG1P2" 0 NA NA NA NA NA NA
"TCF12-DT" 8.75171505941712 0.127106999802042 0.357293382472578 0.355749661307532 0.722028050392032 NA NA
"TCF15" 4.05030408495671 0.38950276660932 0.495463188781999 0.786138658589022 0.431786258256283 NA NA
"TCF21" 1.87126816186444 0.495480784012561 0.877656285677721 0.564549917887222 0.572379938099019 NA NA
"TCF23" 0.248977001968206 0.442003064448217 6.13860026489205 0.0720038844972729 0.94259881649596 NA NA
"TCF24" 0.298816983622212 -0.540236679462202 4.29406942062168 -0.125809954740785 0.899882361646549 NA NA
"TCF3P1" 0 NA NA NA NA NA NA
"TCF4-AS1" 0 NA NA NA NA NA NA
"TCF4-AS2" 0.0145588991855777 0 8.1030458415403 0 1 NA NA
"TCF7L1-IT1" 0.0871912075800481 -0.86194674672286 8.10301989810816 -0.106373519695305 0.915286002076269 NA NA
"TCHH" 0.0311405858890356 0 8.10304584153871 0 1 NA NA
"TCHHL1" 0 NA NA NA NA NA NA
"TCL1A" 0.0502371517089946 0 8.1030458415255 0 1 NA NA
"TCL1B" 0.010399839673666 0 8.1030458415403 0 1 NA NA
"TCL6" 0.479948683011565 0.058667889953662 2.09079721669355 0.0280600574198396 0.977614251080676 NA NA
"TCN1" 0.471863286888606 -0.49245605705788 1.95544240882915 -0.251838691251841 0.801165749628041 NA NA
"TCP10L" 0.0737445428844747 -0.540186748677463 8.10304584150628 -0.0666646541613354 0.946848673581945 NA NA
"TCP10L2" 0 NA NA NA NA NA NA
"TCP10L3" 0 NA NA NA NA NA NA
"TCP11" 0.0745765919420256 1.65403333025192 8.08198036765389 0.204656934935375 0.837840169096922 NA NA
"TCP11L1" 7.82555975607384 -0.19694368060934 0.389356964808652 -0.505817792950301 0.61298456651244 NA NA
"TCP11L2" 0.634438497522117 -0.672504919187299 1.64021908808059 -0.410009201864779 0.681799197406857 NA NA
"TCP11X1" 0 NA NA NA NA NA NA
"TCP11X2" 0.0998581217524673 0.741989654810768 8.10304584153252 0.0915692283274109 0.927040300940586 NA NA
"TCP11X3P" 0.013068165174519 0 8.1030458415403 0 1 NA NA
"TCP1P1" 0 NA NA NA NA NA NA
"TCP1P3" 0.0265341459746123 -0.860583154404125 8.1030458415403 -0.106204897668521 0.915419785149339 NA NA
"TCTE1" 0.0554234694223721 -0.540174880070033 8.10304584151812 -0.0666631894518359 0.946849839657095 NA NA
"TCTN2" 8.81678745117505 0.368708025594478 0.310870029593486 1.18605201690438 0.235601757996839 NA NA
"TDGF1" 0.04964044133431 0.101133221162193 8.1030458415403 0.0124808896728355 0.99004194935755 NA NA
"TDGF1P1" 0 NA NA NA NA NA NA
"TDGF1P2" 0 NA NA NA NA NA NA
"TDGF1P3" 0.0694042127713064 0 8.10304584152128 0 1 NA NA
"TDGF1P4" 0.0937219570050624 0 8.10304584150568 0 1 NA NA
"TDGF1P5" 0 NA NA NA NA NA NA
"TDGF1P6" 0.0136372806150015 -0.540111918795152 8.1030458415403 -0.0666554193765345 0.946856025521606 NA NA
"TDGF1P7" 0.0139298105332532 -0.540111918795152 8.1030458415403 -0.0666554193765345 0.946856025521606 NA NA
"TDGP1" 0 NA NA NA NA NA NA
"TDH" 0.208262730685923 -0.540316689910431 7.50271727140023 -0.0720161336706737 0.942589068376565 NA NA
"TDH-AS1" 0.0730825259691029 -0.540165858130369 8.10304584151526 -0.0666620760508197 0.946850726050861 NA NA
"TDO2" 0.146086516828928 -0.540272051204457 8.10304584147352 -0.0666751813792293 0.946840292723978 NA NA
"TDRD1" 0.346047314595578 -0.233318271132515 3.46728429593444 -0.0672913586595976 0.946349756087996 NA NA
"TDRD10" 0.0897647867590166 0.741983897186963 8.10304584147595 0.0915685177774845 0.927040865505534 NA NA
"TDRD12" 0.169446337479675 -0.837254024742618 8.09944624042205 -0.103371761462422 0.917667923148483 NA NA
"TDRD15" 0.121927606156778 1.34694578046629 8.08051126653317 0.166690663008528 0.867613452588094 NA NA
"TDRD5" 0.141315559828139 0.0963052530588542 8.1029514296968 0.0118852067539121 0.990517200283404 NA NA
"TDRD6" 0.160989018630915 -0.21944442495569 8.10304584150025 -0.0270817207810663 0.978394554117337 NA NA
"TDRD6-AS1" 0 NA NA NA NA NA NA
"TDRD9" 0.057964614543162 0.742031185994237 8.10304584153767 0.0915743537066583 0.927036228589591 NA NA
"TDRG1" 0.0106008753310464 0 8.10304584153717 0 1 NA NA
"TDRKH-AS1" 0.546709402439209 0.926599873978696 1.68425713780929 0.550153449362206 0.582214128986689 NA NA
"TEC" 2.31809662476586 0.248932926917686 0.615800645551735 0.404242718347024 0.686034243323387 NA NA
"TECRL" 0.0200139905423983 -0.540126331519823 8.1030458415403 -0.0666571980564226 0.946854609489642 NA NA
"TECRP1" 0 NA NA NA NA NA NA
"TECRP2" 0 NA NA NA NA NA NA
"TECTA" 1.91390789354843 -1.26936355154167 0.996486497831025 -1.27383918829267 0.202720413662268 NA NA
"TECTB" 0 NA NA NA NA NA NA
"TEDC2-AS1" 0.109393197282495 -0.860692502879103 8.10304584152119 -0.106218392406074 0.915409078467804 NA NA
"TEDDM1" 0 NA NA NA NA NA NA
"TEDDM2P" 0 NA NA NA NA NA NA
"TEDDM3P" 0 NA NA NA NA NA NA
"TEF" 7.06694709931701 0.147114787257016 0.368379099264413 0.399357041566087 0.689630142433765 NA NA
"TEKT1" 0.129839109608018 -0.860710731950744 8.10304584153409 -0.106220642062639 0.915407293598986 NA NA
"TEKT2" 2.69551234790821 0.681401664475027 0.750632808610274 0.907769626718792 0.36399994881959 NA NA
"TEKT3" 0.20899193497232 -0.197093683099486 6.60049117298827 -0.0298604570378139 0.976178342488098 NA NA
"TEKT4" 0.0184623064962015 0 8.1030458415403 0 1 NA NA
"TEKT4P2" 0.017751371576234 0 8.10304584153815 0 1 NA NA
"TEKT4P3" 0.00894641472455145 0 8.10304584153714 0 1 NA NA
"TEKT5" 0.124077489651358 1.61502753242681 8.08310180199511 0.19980294347254 0.841634699188501 NA NA
"TEKTIP1" 0 NA NA NA NA NA NA
"TEKTL1" 0 NA NA NA NA NA NA
"Telomerase-vert" 2.48877771601147 -0.819475466569663 1.47756849651626 -0.554610813983774 0.579160890696769 NA NA
"TEMN3-AS1" 0.0345344216853768 0 8.10304584153815 0 1 NA NA
"TEN1" 0.0641879977730513 0 8.10304584152449 0 1 NA NA
"TENM1" 0.187277746647108 0.100990300574513 6.14944467704433 0.0164226699935209 0.986897194147711 NA NA
"TENM2-AS1" 1.34809591188506 -0.115603343431505 0.95356567804151 -0.121232701735803 0.903506722897172 NA NA
"TENM4" 7.66135943829908 0.559458887938226 0.374033574550745 1.49574510419338 0.134720091646827 NA NA
"TENT5C" 3.17806991657738 0.534222725758154 0.559356607248087 0.955066443903136 0.339544097082175 NA NA
"TENT5C-DT" 0 NA NA NA NA NA NA
"TENT5D" 0.0698257790889554 0 8.10304584150822 0 1 NA NA
"TEP1" 9.77854465502769 0.309258313911958 0.302883384172706 1.02104747263262 0.307231947666169 0.54507036263548 NA
"TERB1" 0.166138227576294 -0.540276464633128 8.10304584151055 -0.0666757260418523 0.94683985911099 NA NA
"TERB2" 0.0468046227263848 0 8.10304584153859 0 1 NA NA
"TERC" 6.4844571728581 0.229902305849307 0.415592633592597 0.553191484319423 0.580132297486413 NA NA
"TERF1P1" 0 NA NA NA NA NA NA
"TERF1P2" 0.0120561868881342 0 8.1030458415403 0 1 NA NA
"TERF1P3" 0.0298034648462152 0 8.1030458415403 0 1 NA NA
"TERF1P4" 0 NA NA NA NA NA NA
"TERF1P5" 0.0443764962099827 -0.540159618460799 8.10304584153763 -0.0666613060106171 0.946851339090428 NA NA
"TERF1P6" 0.0083034808044931 0 8.1030458415403 0 1 NA NA
"TERF1P7" 0.145046315152776 -0.86075345784319 8.10304584149561 -0.106225914881942 0.915403110166215 NA NA
"TERLR1" 0 NA NA NA NA NA NA
"TERT" 0.405097592316205 1.61502984014232 2.30595715822351 0.700372873096448 0.483694472656687 NA NA
"TESC-AS1" 0 NA NA NA NA NA NA
"TESHL" 0.0117105097379052 -0.540111918795152 8.1030458415403 -0.0666554193765345 0.946856025521606 NA NA
"TESK2" 2.29776539015251 -1.3687141185014 0.846500159702457 -1.61690946281983 0.105897825488241 NA NA
"TESMIN" 6.11268166916632 -0.318711420961028 0.447785834218821 -0.711749672735923 0.476619802335542 NA NA
"TESPA1" 0.39847643433967 -1.18136078456312 2.40544650054402 -0.491119126655259 0.623342194384636 NA NA
"TET1P1" 0.405744594500281 -1.24532864656235 2.94037188659401 -0.423527599430588 0.671910366332439 NA NA
"TET2-AS1" 0 NA NA NA NA NA NA
"TEX101" 0 NA NA NA NA NA NA
"TEX101P1" 0 NA NA NA NA NA NA
"TEX11" 0.0656910058902595 -1.18109145153693 8.1030458415403 -0.145758949737401 0.884111683085642 NA NA
"TEX12" 0.11385509289337 -0.540193795730112 8.10304584151216 -0.0666655238407614 0.946847981218382 NA NA
"TEX13A" 0.0145588991855777 0 8.1030458415403 0 1 NA NA
"TEX13B" 0 NA NA NA NA NA NA
"TEX13C" 0 NA NA NA NA NA NA
"TEX13D" 0.0324528649507127 0 8.10304584153667 0 1 NA NA
"TEX14" 0.649830059831232 0.593021399985645 1.34170779902339 0.441989977562399 0.658496458492085 NA NA
"TEX14BP" 0.121576423163913 0.421519184364643 8.10304584149679 0.0520198444646563 0.958512881224184 NA NA
"TEX15" 4.92883203239686 -1.54420032006297 0.551831481516737 -2.7983186385428 0.00513694087214915 NA NA
"TEX19" 0.224205248827065 0.742037726433634 5.71904992268326 0.129748426131151 0.896765467853102 NA NA
"TEX21P" 0 NA NA NA NA NA NA
"TEX22" 0.361231920712038 -1.51011748828015 2.78534698531196 -0.542164942552396 0.587704883651423 NA NA
"TEX26" 1.41764061987273 -1.18964781601338 1.05236866012423 -1.13044778041275 0.258287590487364 NA NA
"TEX26-AS1" 0.811903429156949 0.121406194422454 1.1798011868775 0.102903943285369 0.918039208028976 NA NA
"TEX28" 0 NA NA NA NA NA NA
"TEX28P2" 0 NA NA NA NA NA NA
"TEX28P3" 0 NA NA NA NA NA NA
"TEX29" 1.77190403132026 1.45953752458149 0.915134784027066 1.5948880427851 0.110737273974092 NA NA
"TEX35" 0.0440685421388295 1.99576212573557 8.06833763703335 0.247357289136624 0.804631725583293 NA NA
"TEX36" 0 NA NA NA NA NA NA
"TEX36-AS1" 0 NA NA NA NA NA NA
"TEX38" 0.0547047389738338 0 8.10304584153511 0 1 NA NA
"TEX41" 0.332681102413087 -1.87794912788466 3.12808105534438 -0.600351811432813 0.54827179579944 NA NA
"TEX44" 0 NA NA NA NA NA NA
"TEX46" 0.0501696128356215 0 8.10304584152323 0 1 NA NA
"TEX47" 0 NA NA NA NA NA NA
"TEX48" 0.0211475074907611 0 8.1030458415403 0 1 NA NA
"TEX50" 0.011933676072528 0 8.10304584153628 0 1 NA NA
"TEX51" 0 NA NA NA NA NA NA
"TEX52" 0 NA NA NA NA NA NA
"TEX53" 0.00992447624296523 0 8.1030458415403 0 1 NA NA
"TEX54" 0.0136681528792657 0 8.1030458415403 0 1 NA NA
"TEX55" 0.013355844099843 0 8.1030458415403 0 1 NA NA
"TEX56P" 0.0136681528792657 0 8.1030458415403 0 1 NA NA
"TFAMP1" 0.015427605311482 -0.540111918795152 8.1030458415403 -0.0666554193765345 0.946856025521606 NA NA
"TFAMP2" 0 NA NA NA NA NA NA
"TFAP2A" 1.21621223407909 -0.353364293306624 1.18888674583676 -0.297222838545416 0.766296386673645 NA NA
"TFAP2A-AS1" 0.094114208101416 0.421558116581767 8.1030458415123 0.0520246491044275 0.958509052860175 NA NA
"TFAP2A-AS2" 0.311438000991154 0.0720809380904492 3.5217890536491 0.0204671367286359 0.983670727673733 NA NA
"TFAP2B" 6.02999092446898 0.40858638422942 0.422925596623457 0.966095189062761 0.333996551659029 NA NA
"TFAP2D" 0.100873870482857 -0.860690570868034 8.10304584150465 -0.106218153976062 0.915409267637278 NA NA
"TFAP2E" 0.176671508121254 -0.860782353278498 8.10304584145518 -0.106229480879244 0.915400280920206 NA NA
"TFAP2E-AS1" 0.284723245373202 0.521301503550705 4.27568144173159 0.121922437547075 0.902960445599965 NA NA
"TFAP4" 6.77110239114134 -0.534585721954638 0.443128133698969 -1.20639084115973 0.227666825827796 NA NA
"TFCP2L1" 0.276246684871996 -0.827622699611782 3.67880340243904 -0.224970624704508 0.82200212660173 NA NA
"TFDP1P1" 0 NA NA NA NA NA NA
"TFDP1P2" 0.0112119951205771 0 8.1030458415403 0 1 NA NA
"TFDP1P3" 0 NA NA NA NA NA NA
"TFDP3" 0.0376847393789701 0 8.10304584153627 0 1 NA NA
"TFEB" 1.0328090918302 1.56282762602366 1.03591707334432 1.50864163381176 0.131390388517043 NA NA
"TFEC" 2.34161059081259 -0.558072291104786 0.754100762344672 -0.740050029083131 0.459269638316114 NA NA
"TFF1" 0.0649833711490524 -0.540173160794295 8.1030458415253 -0.0666629772752975 0.946850008573732 NA NA
"TFF2" 0 NA NA NA NA NA NA
"TFF3" 0.123680638989921 -0.851584204423226 8.1029837687288 -0.105095138868435 0.916300316565233 NA NA
"TFGP1" 0 NA NA NA NA NA NA
"TFPI2-DT" 0.192818327010155 -0.219504016710358 8.10304584146513 -0.0270890750225188 0.978388688433608 NA NA
"TFR2" 1.14307582835117 -0.35874954956822 0.963204333089511 -0.372454252170481 0.709554667215843 NA NA
"TG" 0.122313052570104 -0.540255922976677 8.1030458414866 -0.0666731909883359 0.946841877300149 NA NA
"TGFA" 2.29199840165581 1.32453396106984 0.693262986362616 1.9105793719341 0.056058657359362 NA NA
"TGFA-IT1" 0 NA NA NA NA NA NA
"TGFB1" 1.84478001502987 0.722252848325932 0.749863939928876 0.963178531287205 0.335457937000772 NA NA
"TGFB2-AS1" 1.74486398990757 1.74447264638826 0.766726409168577 2.27522180731968 0.0228926273198311 NA NA
"TGFB2-OT1" 0 NA NA NA NA NA NA
"TGFB3" 3.24666660723712 0.601408640726722 0.529240067392958 1.13636264103976 0.255804824364087 NA NA
"TGFB3-AS1" 0 NA NA NA NA NA NA
"TGFBI" 8.09104785373214 -0.490565965289928 0.353189770706621 -1.3889585882073 0.164845343066956 NA NA
"TGFBR3L" 0.944230018672357 -0.99991281509056 1.36514188223642 -0.732460726684664 0.463887405220524 NA NA
"TGIF1P1" 0 NA NA NA NA NA NA
"TGIF2-RAB5IF" 0.0870191228902731 -1.42259895776574 8.10249319029142 -0.175575458609496 0.860627484009039 NA NA
"TGIF2LX" 0 NA NA NA NA NA NA
"TGIF2LY" 0 NA NA NA NA NA NA
"TGIF2P1" 0 NA NA NA NA NA NA
"TGM1" 0.571524042644682 -1.18429228654072 1.83204050467158 -0.646433462317483 0.517998675341777 NA NA
"TGM2" 4.09294380885369 0.419785807370702 0.527210226541518 0.796239879724039 0.425892622116476 NA NA
"TGM3" 0.0112230312477958 0 8.1030458415403 0 1 NA NA
"TGM4" 0.501982202664494 0.858737450629108 2.02746299097472 0.423552713145339 0.671892047500165 NA NA
"TGM5" 0.715231617596058 1.10849363053789 1.44505341135733 0.767095265701421 0.443024876545623 NA NA
"TGM6" 0 NA NA NA NA NA NA
"TGM7" 0 NA NA NA NA NA NA
"TH" 0.892604434120858 -0.225728296284662 1.4091319448282 -0.160189609719041 0.872731713944901 NA NA
"TH2LCRR" 0.0117105097379052 -0.540111918795152 8.1030458415403 -0.0666554193765345 0.946856025521606 NA NA
"THA1P" 0 NA NA NA NA NA NA
"THAP12P1" 0 NA NA NA NA NA NA
"THAP12P2" 0.0307012121650898 0 8.10304584153592 0 1 NA NA
"THAP12P3" 0 NA NA NA NA NA NA
"THAP12P4" 0 NA NA NA NA NA NA
"THAP12P5" 0 NA NA NA NA NA NA
"THAP12P6" 0.0101711875132875 0 8.10304584154004 0 1 NA NA
"THAP12P7" 0.010468704978083 0 8.1030458415403 0 1 NA NA
"THAP12P8" 0 NA NA NA NA NA NA
"THAP12P9" 0 NA NA NA NA NA NA
"THAP5P1" 0.390564985522831 -1.48763679735347 2.40962291722898 -0.617373277252951 0.536988543889193 NA NA
"THAP5P2" 0 NA NA NA NA NA NA
"THAP7-AS1" 2.76506162261094 -0.627870054557879 0.697166930389838 -0.900602176019436 0.367799877222046 NA NA
"THBD" 6.15622291955761 0.300304449161144 0.416353466765281 0.721272844187558 0.470741661392293 NA NA
"THBS1-AS1" 0.0316845111836846 0 8.1030458415403 0 1 NA NA
"THBS1-IT1" 7.97937535911245 -0.302645111018022 0.366777489698904 -0.825146361262438 0.409288501577052 NA NA
"THBS2" 7.96837319407694 0.0683418295708104 0.344871968517106 0.198165800092914 0.842915344411467 NA NA
"THBS2-AS1" 2.20759539400418 -0.163671601272598 0.67683998317561 -0.24181727637407 0.808921751525516 NA NA
"THBS4" 5.67396826844485 -0.230617165543963 0.459091132592732 -0.502334175442564 0.615432473182259 NA NA
"THBS4-AS1" 0.097887848165957 0 8.10304584148207 0 1 NA NA
"THCAT155" 0.80072666507388 -0.933863376792363 1.39844347037107 -0.667787720117542 0.504269106245684 NA NA
"THEG5" 0 NA NA NA NA NA NA
"THEM5" 0 NA NA NA NA NA NA
"THEM7P" 0 NA NA NA NA NA NA
"THEMIS" 0.0102248976740533 0 8.1030458415403 0 1 NA NA
"THEMIS2" 8.99476053857111 -0.017344802840167 0.346700198340202 -0.0500282460846685 0.960099879378086 NA NA
"THEMIS3P" 0.0184085963354357 0 8.10304584153923 0 1 NA NA
"THOC1-DT" 0.618727498217623 -2.61605387726742 1.71165481919701 -1.52837701149037 0.126418959118881 NA NA
"THOC3-AS1" 0.0112230312477958 0 8.1030458415403 0 1 NA NA
"THOC7-AS1" 0 NA NA NA NA NA NA
"THORLNC" 1.40532308745229 1.02506640632428 0.873344034457683 1.1737257780215 0.240504881528099 NA NA
"THPO" 0.226483179112625 0 6.37602178558262 0 1 NA NA
"THRA" 9.96770041688109 0.145309099734226 0.345951764597543 0.420027051757545 0.674465691814246 0.829570824900872 NA
"THRAP3P1" 0.0127985154158495 0 8.1030458415403 0 1 NA NA
"THRAP3P2" 0 NA NA NA NA NA NA
"THRAP3P3" 0.223502384576659 0.100978188865678 6.40877077299068 0.0157562491221006 0.987428852242369 NA NA
"THRB" 2.01732859984635 -0.374262851076251 0.847395828250685 -0.441662371466776 0.658733542707714 NA NA
"THRB-AS1" 0.0540617757581797 0 8.10304584152044 0 1 NA NA
"THRB-IT1" 0.253993390054406 -1.38921920356841 6.1106439491805 -0.227344158017048 0.820156138785625 NA NA
"THRIL" 0.0633206500281875 0 8.10304584151744 0 1 NA NA
"THRSP" 0.0191558902961285 0 8.1030458415403 0 1 NA NA
"THSD1" 1.75160558576625 1.05433341872682 0.820940259878565 1.28429980871297 0.199037073745526 NA NA
"THSD1P1" 0 NA NA NA NA NA NA
"THSD4" 3.09208964502416 0.489703188976233 0.609072472695257 0.804014646745086 0.421388516162609 NA NA
"THSD4-AS1" 0.0959037902654883 0 8.10304584150378 0 1 NA NA
"THSD7A" 4.72628929933266 0.574084042922402 0.424808993128031 1.35139333726248 0.176569466967867 NA NA
"THSD7B" 0.153334666069614 0 8.10304584146875 0 1 NA NA
"THSD8" 0.0816131398774359 -0.540209039923999 8.10304584151235 -0.0666674051325834 0.946846483496634 NA NA
"THTPA" 3.3838545717919 1.48891838031168 4.18255484359341 0.355982990298937 0.721853303663097 NA NA
"THUMPD1P1" 0 NA NA NA NA NA NA
"THUMPD3P1" 0.0459358803376546 -0.540154344925163 8.10304584153792 -0.0666606552015563 0.946851857208473 NA NA
"THY1-AS1" 0.0146733036938778 0 8.10304584153459 0 1 NA NA
"TIAM1-AS1" 3.56183191477251 0.346684439502646 0.505239710372389 0.686178129678526 0.492600787346336 NA NA
"TICAM1" 5.44869603783243 1.0815669088483 0.381181476891281 2.83740678500172 0.00454816251067415 NA NA
"TICAM2" 2.34468116684387 -2.4863356627582 5.97532648335085 -0.416100387097829 0.67733654671112 NA NA
"TICAM2-AS1" 0.683934011608527 -0.514818060341372 1.63576288524077 -0.314726581087329 0.752969260330924 NA NA
"TIE1" 1.43641195250294 0.714017125174455 0.788409065091279 0.905642967324062 0.365124858612748 NA NA
"TIFAB" 0 NA NA NA NA NA NA
"TIGD3" 3.48981828285032 -0.238057151590408 0.603871981985146 -0.394217911564348 0.693420162729538 NA NA
"TIGD4" 1.80434752325404 -0.560424705732605 0.947915654815445 -0.591217903075688 0.554374428623523 NA NA
"TIGD7" 9.97710015001799 -0.326222695029156 0.315361098199055 -1.03444177767051 0.300929682114966 0.538664261541549 NA
"TIGIT" 0 NA NA NA NA NA NA
"TILRLS" 0 NA NA NA NA NA NA
"TIMD4" 0.0123199367350616 0.742094223142058 8.1030458415403 0.0915821331452562 0.927030047469275 NA NA
"TIMM17BP1" 0 NA NA NA NA NA NA
"TIMM8AP1" 0 NA NA NA NA NA NA
"TIMM8BP1" 0 NA NA NA NA NA NA
"TIMM8BP2" 0.0642095159337547 0 8.10304584152402 0 1 NA NA
"TIMM9P1" 0 NA NA NA NA NA NA
"TIMM9P2" 0 NA NA NA NA NA NA
"TIMM9P3" 0 NA NA NA NA NA NA
"TIMMDC1-DT" 0.942216319034348 -1.48535660415633 1.48372127771263 -1.00110217900644 0.316777411703068 NA NA
"TIMP4" 0.377327312324685 -0.456439839373202 2.866421665122 -0.159236809059554 0.873482304396852 NA NA
"TINAG" 0 NA NA NA NA NA NA
"TINAG-AS1" 0 NA NA NA NA NA NA
"TINAGL1" 0.117727883207004 1.63192087935578 8.08297126035993 0.201896162536041 0.839997902155539 NA NA
"TINCR" 3.23863158239706 -0.399657766538768 0.608851467667615 -0.656412586258149 0.511558694369388 NA NA
"TIPARP-AS1" 0.641268757249402 1.1703015468144 1.33787316759357 0.874747752748055 0.381711171102805 NA NA
"TIPINP1" 0 NA NA NA NA NA NA
"TIPINP2" 0.0168703913399424 -0.860581095385507 8.1030458415403 -0.106204643564243 0.915419986755006 NA NA
"TIRAP-AS1" 3.45214234126305 0.175047451932123 0.526576539894967 0.332425466518197 0.739568011380398 NA NA
"TJAP1P1" 0 NA NA NA NA NA NA
"TJP3" 0.218168077977885 0.100988962660719 7.30853988208015 0.0138179396008134 0.988975230168095 NA NA
"TKTL1" 0.452623468627241 1.04423404190567 1.92430972723665 0.54265382912407 0.587368169224852 NA NA
"TKTL2" 0.0112230312477958 0 8.1030458415403 0 1 NA NA
"TLCD3B" 5.4793323117113 0.098197290687391 0.426955471546339 0.229994220080473 0.818096261046888 NA NA
"TLCD4-RWDD3" 0.733834267431506 1.36247457901692 1.71573291895064 0.794106450933065 0.427133462455265 NA NA
"TLDC2" 0.0794764574498899 0 8.10304584152218 0 1 NA NA
"TLE1-DT" 0.402816918087007 1.51342668767281 2.3912452264769 0.632903171500562 0.526796876607602 NA NA
"TLE1P1" 0.0859850074596751 -0.540193514088564 8.1030458414902 -0.0666654890834504 0.946848008889147 NA NA
"TLE2" 0.0494226470593445 0 8.10304584152435 0 1 NA NA
"TLE6" 0.127702749088506 1.38927954089506 8.07927599494007 0.171955945280882 0.863472163589027 NA NA
"TLE7" 0 NA NA NA NA NA NA
"TLK1P1" 0 NA NA NA NA NA NA
"TLK2P1" 0.268599200561576 -1.41524789957276 4.39231803385346 -0.322209796436606 0.747293763446528 NA NA
"TLK2P2" 0.897027061882012 0.157717830300096 1.31148141192269 0.120259295226209 0.904277747740481 NA NA
"TLL1" 7.7639791979096 0.437201833080329 0.419468550601445 1.04227559480552 0.297283923899196 NA NA
"TLL2" 7.59010049588897 0.396664789152832 0.366386447852778 1.08264045102514 0.278968045153329 NA NA
"TLR1" 0.0580748805256942 -0.540173437408033 8.10304584151659 -0.0666630114123768 0.946849981396737 NA NA
"TLR10" 0.315736950195876 -1.25389386898411 3.25035527866968 -0.385771326972388 0.699666032412884 NA NA
"TLR12P" 0 NA NA NA NA NA NA
"TLR2" 0.944169389304571 -0.588957569448923 1.44717652142556 -0.406970097102435 0.684029950895848 NA NA
"TLR3" 2.46530463714001 -0.347083634995098 0.711742349993356 -0.487653481626235 0.625795306722414 NA NA
"TLR5" 0.323225529701275 -0.57314145247298 2.87655315362801 -0.199245910596198 0.842070387845401 NA NA
"TLR6" 1.32226189336199 -0.0349855459226676 0.914530076040406 -0.0382552163556422 0.969484196798722 NA NA
"TLR7" 0.0941275322255989 0 8.10304584149626 0 1 NA NA
"TLR8" 0 NA NA NA NA NA NA
"TLR8-AS1" 0.0758935786632968 -0.540182870348485 8.10304584153699 -0.0666641755350138 0.946849054622856 NA NA
"TLR9" 0 NA NA NA NA NA NA
"TLX1" 0 NA NA NA NA NA NA
"TLX1NB" 0.0112230312477958 0 8.1030458415403 0 1 NA NA
"TLX2" 0.0889684508885569 -0.540221953160389 8.10304584151135 -0.0666689987600549 0.946845214788495 NA NA
"TLX3" 0.0264426491942434 0 8.10304584153739 0 1 NA NA
"TM4SF1" 6.39457663071941 0.1935041953791 0.400735156503693 0.482873020344339 0.629185899451129 NA NA
"TM4SF1-AS1" 0.0337272371152003 0 8.10304584153046 0 1 NA NA
"TM4SF18-AS1" 0.00981666663675529 0 8.1030458415403 0 1 NA NA
"TM4SF19" 0.125747872059388 0 8.10304584151591 0 1 NA NA
"TM4SF19-AS1" 0.691950037277231 0.289222121497557 1.35727653058788 0.213090048328092 0.831256726678225 NA NA
"TM4SF19-DYNLT2B" 0.569471330568857 -1.00458649374919 1.75613259139581 -0.572044786749686 0.567291633160512 NA NA
"TM4SF20" 0.00894641472455145 0 8.10304584153714 0 1 NA NA
"TM4SF4" 0 NA NA NA NA NA NA
"TM4SF5" 0 NA NA NA NA NA NA
"TM6SF1" 0.164465405184901 -0.846523948026245 8.10274218604243 -0.104473760683691 0.916793390252874 NA NA
"TM6SF2" 2.97675641292683 0.366256623021013 0.622275672520951 0.588576155544119 0.556145633165128 NA NA
"TM9SF5P" 0.0113111133755411 0 8.1030458415403 0 1 NA NA
"TMA16P1" 0.0330659492837078 -0.540128390538444 8.1030458415403 -0.0666574521607015 0.946854407193681 NA NA
"TMA16P2" 0.0146733036938778 0 8.10304584153459 0 1 NA NA
"TMA7B" 1.50962111699575 -0.30449079425054 0.951137263867753 -0.320133387490617 0.748867216850142 NA NA
"TMBIM7P" 0.013355844099843 0 8.1030458415403 0 1 NA NA
"TMC1" 0.402226452698549 -0.602616263097628 3.575831174774 -0.168524808259639 0.866170428598618 NA NA
"TMC2" 0.013355844099843 0 8.1030458415403 0 1 NA NA
"TMC3" 0.0909465345784188 0 8.10304584153182 0 1 NA NA
"TMC3-AS1" 1.44418859960255 -0.390505180670824 0.960221899023617 -0.406682227376716 0.684241395473063 NA NA
"TMC4" 0.278786564156571 0.750197989782508 4.25327663464148 0.176381188957333 0.85999448201871 NA NA
"TMC5" 0.405559921694773 1.29983470627109 2.53063417901832 0.513639907754396 0.607503772609775 NA NA
"TMC7" 3.78027575402007 -0.265466445246543 0.589499532021444 -0.450325116181578 0.652476031428901 NA NA
"TMC8" 0.913550900659891 -0.38379358151946 1.39874336561816 -0.274384558992956 0.783789107973708 NA NA
"TMCC1P1" 0 NA NA NA NA NA NA
"TMCC2-AS1" 0 NA NA NA NA NA NA
"TMCC3" 8.20738812144544 -0.0180267495285539 0.36463450681146 -0.0494378595327921 0.960570357491223 NA NA
"TMCO1-AS1" 1.00819207668444 -3.18133403788306 1.41549577314735 -2.24750514853843 0.0246077619138957 NA NA
"TMCO2" 0.010399839673666 0 8.1030458415403 0 1 NA NA
"TMCO4" 0.996626902192662 0.522714228558203 1.28382308867094 0.40715440715382 0.683894585438954 NA NA
"TMCO5A" 0.013355844099843 0 8.1030458415403 0 1 NA NA
"TMCO5B" 0 NA NA NA NA NA NA
"TMDD1" 0.0209164927285274 0 8.10304584153636 0 1 NA NA
"TMED10P1" 0.0102248976740533 0 8.1030458415403 0 1 NA NA
"TMED10P2" 0 NA NA NA NA NA NA
"TMED11P" 0.0178689841460039 -0.540111918795152 8.1030458415403 -0.0666554193765345 0.946856025521606 NA NA
"TMED2-DT" 2.8942706236462 -1.56481364661102 0.827446686639429 -1.89113531044074 0.0586062840053056 NA NA
"TMED2P1" 0.0126043354413591 -0.540109859776527 8.1030458415403 -0.066655165272255 0.946856227817595 NA NA
"TMED6" 0.2436478295146 1.08942713854187 4.06479700734798 0.268015139888289 0.788687664989557 NA NA
"TMED7-TICAM2" 6.68419402280686 0.225632045073554 1.12638714215976 0.200314826606527 0.841234367588697 NA NA
"TMEM100" 2.93752746790887 -0.334001701612782 0.572523206787834 -0.583385437747952 0.559633858666166 NA NA
"TMEM102" 0.261243849673367 0.700834745643916 4.41796513652024 0.158632928053371 0.873958084440958 NA NA
"TMEM105" 0.165472612617256 2.4105562683966 8.05562296096736 0.29923896389847 0.764757721630786 NA NA
"TMEM106A" 4.56672654744394 0.168206550623548 0.502691588571511 0.334611826510838 0.737917922449895 NA NA
"TMEM108" 8.41119284586581 -0.139091280754048 0.341692923524136 -0.407065148787674 0.683960139464228 NA NA
"TMEM108-AS1" 0 NA NA NA NA NA NA
"TMEM109-DT" 0.0677369691478754 0 8.10304584153404 0 1 NA NA
"TMEM11-DT" 1.35034541284034 0.410530368237212 0.805842662702124 0.50944233562993 0.610442207937609 NA NA
"TMEM114" 0.298815840923071 -0.24079542407875 4.22605838635692 -0.0569787262892806 0.954562141566555 NA NA
"TMEM119" 0.266486291149386 -0.858966744963789 3.7047208228401 -0.231857347972928 0.816648813215255 NA NA
"TMEM121" 3.31490308017016 -0.879026357249132 0.659181972934072 -1.33351091707881 0.182364195301078 NA NA
"TMEM121B" 5.49000357088882 0.793247958914983 0.382762200312532 2.07243024067497 0.0382253356071397 NA NA
"TMEM123-DT" 0.242919409039035 1.60919639636972 5.49545891304757 0.292822932867188 0.769657498309673 NA NA
"TMEM125" 1.00983234427688 0.819403665257621 1.01372009712258 0.808313525186565 0.418910118439123 NA NA
"TMEM130" 6.70305762150911 0.556806098339398 0.381543907673433 1.45934999128848 0.144468802608965 NA NA
"TMEM132C" 0 NA NA NA NA NA NA
"TMEM132D" 0.0525359353737327 -0.540161391172435 8.1030458415346 -0.0666615247816661 0.946851164923792 NA NA
"TMEM132D-AS1" 0 NA NA NA NA NA NA
"TMEM132D-AS2" 0 NA NA NA NA NA NA
"TMEM132E" 0.314750398678446 1.8559752252401 4.98316713001709 0.372448921903556 0.709558635166966 NA NA
"TMEM132E-DT" 0 NA NA NA NA NA NA
"TMEM139" 3.50281199701307 0.148445401203586 0.577728961513088 0.25694644217732 0.797220118130194 NA NA
"TMEM139-AS1" 0.208947241904094 -2.17917386487018 7.49996116890075 -0.290558019674331 0.771389370852041 NA NA
"TMEM140" 0.0450026294495209 -0.540142803263114 8.1030458415403 -0.0666592308405896 0.946852991161908 NA NA
"TMEM143" 3.45582038998895 -0.457498058137705 0.668487669706708 -0.684377706380773 0.493736689819951 NA NA
"TMEM144" 3.62205970321788 -0.186850283150852 0.597888159627261 -0.312517115688223 0.754647557546863 NA NA
"TMEM145" 0.594648798909406 -1.24544538886324 1.82634938024863 -0.681931618523995 0.495282191119048 NA NA
"TMEM147-AS1" 5.78424503527695 0.0911399362899282 0.422693233742938 0.215617211287927 0.829286138692819 NA NA
"TMEM14B-DT" 0.264379611140724 0.709465097003925 4.82263177416185 0.14711160424999 0.883043930667972 NA NA
"TMEM14DP" 0 NA NA NA NA NA NA
"TMEM14EP" 0 NA NA NA NA NA NA
"TMEM150B" 0.0575157435921825 -0.540186002565918 8.10304584152397 -0.0666645620832775 0.946848746886536 NA NA
"TMEM150C" 4.32793008171197 -0.135400151237413 0.504516681044369 -0.268375965205212 0.788409938113731 NA NA
"TMEM151A" 0.650310892085446 0.390470533825134 1.69187979875925 0.230790942779439 0.8174772179221 NA NA
"TMEM151B" 1.39857218798161 -0.104656740185969 0.851288177307064 -0.122939261904279 0.90215519492792 NA NA
"TMEM154" 9.29455571523339 -0.222329004255784 0.367198790687073 -0.605473138513826 0.544864667394586 0.746961121577273 NA
"TMEM156" 0.415408835425106 -0.465751291869785 2.34419545212508 -0.198682789631542 0.842510887512972 NA NA
"TMEM161BP1" 0 NA NA NA NA NA NA
"TMEM163" 1.33871700238857 1.37137362922551 0.905299889326761 1.51482800936312 0.129815965299836 NA NA
"TMEM167AP1" 0 NA NA NA NA NA NA
"TMEM167AP2" 0 NA NA NA NA NA NA
"TMEM167B-DT" 4.83810832385619 0.527760096061073 0.552180845167585 0.955774001723835 0.339186425893843 NA NA
"TMEM17" 6.93075032370005 0.27018382572427 0.351378829894503 0.768924598574675 0.441938073596134 NA NA
"TMEM171" 0.812295691037002 -0.342802105539929 1.24518623429468 -0.275301875413123 0.783084323749636 NA NA
"TMEM174" 0.100303696522032 0 8.10304584152075 0 1 NA NA
"TMEM175" 4.3936456570237 1.19336352284996 0.528631198156486 2.25745950487149 0.0239793771206286 NA NA
"TMEM176A" 0.564961241514804 0.623527305545602 1.79753138485663 0.346879787912762 0.728681631876438 NA NA
"TMEM176B" 0.195837118626477 0.421408847953788 8.1030458414299 0.0520062278062374 0.958523731059442 NA NA
"TMEM179" 1.25908478131399 0.650896201957679 0.930861962012464 0.699240304706922 0.484401866259 NA NA
"TMEM18-DT" 0.0773402078467801 0 8.10304584150618 0 1 NA NA
"TMEM182" 9.89061945497889 0.0626803356201429 0.30842460961755 0.203227413330821 0.838957287154979 0.922646258323768 NA
"TMEM183AP1" 0 NA NA NA NA NA NA
"TMEM183AP2" 0 NA NA NA NA NA NA
"TMEM183AP3" 0.050128275668054 -0.540154251443186 8.10304584152935 -0.06666064366498 0.9468518663929 NA NA
"TMEM183AP4" 0 NA NA NA NA NA NA
"TMEM183AP5" 0 NA NA NA NA NA NA
"TMEM183AP6" 0 NA NA NA NA NA NA
"TMEM183BP" 0 NA NA NA NA NA NA
"TMEM184A" 0.566660833898714 1.35412672313133 1.71574474091944 0.789235537685912 0.429974354892699 NA NA
"TMEM184B-AS1" 0 NA NA NA NA NA NA
"TMEM184C-DT" 0.0223260453335578 0 8.10304584152102 0 1 NA NA
"TMEM184CP1" 0 NA NA NA NA NA NA
"TMEM185AP1" 0 NA NA NA NA NA NA
"TMEM187" 4.99380772588912 -0.467223405932461 0.558916783913296 -0.835944490092359 0.403186132000628 NA NA
"TMEM190" 0.113450804997191 0 8.10304584150151 0 1 NA NA
"TMEM191A" 2.04821637456849 1.03633532492703 0.800624240446968 1.29440912799301 0.195524139361601 NA NA
"TMEM191B" 2.7675299518412 0.0193401577611635 0.788901058521551 0.0245153147562106 0.980441567977502 NA NA
"TMEM191C" 4.97334190150969 0.854913486820386 0.515711149959268 1.65773706247753 0.0973705496018437 NA NA
"TMEM196" 0.629235165872557 -1.00221443764551 1.68899937942483 -0.593377623375328 0.55292846072481 NA NA
"TMEM198" 2.44268909306374 0.183822691064142 0.665540632599903 0.276200553444869 0.782394032175172 NA NA
"TMEM200A" 3.03054869947657 0.286716807009221 0.573049853330001 0.50033484057819 0.616839325676597 NA NA
"TMEM200B" 5.005518968237 0.393016439756953 0.409049015699314 0.960805245026806 0.336650100872972 NA NA
"TMEM202" 0 NA NA NA NA NA NA
"TMEM202-AS1" 1.28060800433216 -0.186169051723973 0.894266915258894 -0.208180632143901 0.835087930607643 NA NA
"TMEM204" 0.552135898204662 1.40923002609672 1.71328882077589 0.822529166716051 0.410775793827652 NA NA
"TMEM207" 0 NA NA NA NA NA NA
"TMEM210" 0.00881101099143422 0 8.1030458415403 0 1 NA NA
"TMEM212-AS1" 0 NA NA NA NA NA NA
"TMEM212-IT1" 0 NA NA NA NA NA NA
"TMEM213" 0.453186583330532 -0.822119932689089 2.0261612877167 -0.405752462882925 0.684924490289306 NA NA
"TMEM215" 0.263874660885459 -0.86079344454033 5.38711685714354 -0.159787408992044 0.873048542808018 NA NA
"TMEM217" 2.23921297222358 0.149084912916707 0.674293376021702 0.221097994164351 0.825016132039077 NA NA
"TMEM217B" 0.0264947967324076 -0.540126331519823 8.1030458415403 -0.0666571980564225 0.946854609489642 NA NA
"TMEM220" 6.42954289912079 -0.0772154978935516 0.394280444392406 -0.195839025221102 0.84473616375542 NA NA
"TMEM220-AS1" 0.342749479872097 -1.17215781038019 2.52298646995405 -0.464591397670687 0.642224093761361 NA NA
"TMEM221" 1.93366980107879 1.17587383375561 0.689833041233451 1.70457743174073 0.0882732633883093 NA NA
"TMEM225" 0 NA NA NA NA NA NA
"TMEM225B" 2.49685160456021 0.543627314581132 0.689667650189739 0.788245344596881 0.430553210378518 NA NA
"TMEM229A" 0.370077823110112 -0.860778214582822 2.77219476183581 -0.310504235284247 0.756177539251385 NA NA
"TMEM229B" 0.118115006261107 1.81609353796749 8.06388487628431 0.22521322735008 0.821813399822055 NA NA
"TMEM229BP1" 0 NA NA NA NA NA NA
"TMEM230P1" 0 NA NA NA NA NA NA
"TMEM230P2" 0 NA NA NA NA NA NA
"TMEM231P1" 0 NA NA NA NA NA NA
"TMEM232" 1.58628158894631 -0.44467830835786 0.961759308517951 -0.462359245623626 0.643823719936005 NA NA
"TMEM233" 0.397205362409546 1.40756276390187 3.02667036620786 0.465053208177875 0.641893353485238 NA NA
"TMEM235" 0.0112725434963834 0 8.1030458415347 0 1 NA NA
"TMEM236" 0.816373773031377 -1.3924886966043 1.37317969244863 -1.01406152760768 0.310553394283209 NA NA
"TMEM238" 0.259995982108539 0.279000240082304 3.67283186530288 0.0759632486087943 0.939448337044228 NA NA
"TMEM238L" 0 NA NA NA NA NA NA
"TMEM239" 0 NA NA NA NA NA NA
"TMEM240" 5.70875556083042 -0.141963873061459 0.447376009180234 -0.317325627991523 0.750996533138301 NA NA
"TMEM242-DT" 0.305949690248847 -0.219567825526008 3.55866764394987 -0.0616994469543392 0.950802180398542 NA NA
"TMEM244" 0 NA NA NA NA NA NA
"TMEM246-AS1" 0.0246392151631994 0 8.1030458415403 0 1 NA NA
"TMEM247" 0 NA NA NA NA NA NA
"TMEM248P1" 0 NA NA NA NA NA NA
"TMEM249" 0.305050002993895 -1.89533366507654 5.12943889087834 -0.369501168723737 0.711754202192628 NA NA
"TMEM252" 0 NA NA NA NA NA NA
"TMEM252-DT" 0.0146733036938778 0 8.10304584153459 0 1 NA NA
"TMEM253" 1.12539533305057 -0.485882018992273 1.06645966284935 -0.455602809856024 0.648675622221065 NA NA
"TMEM254-AS1" 1.42570460132104 -0.263388662830774 0.85574796522261 -0.307787658907559 0.758243912802887 NA NA
"TMEM255B" 2.29748431721776 0.352215498538333 0.694365082734196 0.507248286667032 0.611980618374096 NA NA
"TMEM256P1" 0 NA NA NA NA NA NA
"TMEM256P2" 0 NA NA NA NA NA NA
"TMEM258P1" 0.097813119837411 -0.860687401227231 8.10304584150196 -0.106217762809509 0.91540957798736 NA NA
"TMEM26" 0.386537339411788 -0.130294834346469 3.60575093010823 -0.036135284125839 0.971174488026366 NA NA
"TMEM26-AS1" 0 NA NA NA NA NA NA
"TMEM262" 0.0230919344411367 0.421622987533082 8.1030458415403 0.0520326548532689 0.958502673836569 NA NA
"TMEM263-DT" 4.35053557426548 -1.1455783595351 0.627258903943824 -1.82632458835163 0.0678013836140355 NA NA
"TMEM265" 0 NA NA NA NA NA NA
"TMEM266" 0.513649716620614 0.913539476854243 1.85342312635961 0.492893103502257 0.622088120484705 NA NA
"TMEM269" 0.566205974235647 2.00397085219762 1.33937920196415 1.4961937957965 0.134603160864102 NA NA
"TMEM270" 0.00981666663675529 0 8.1030458415403 0 1 NA NA
"TMEM271" 0.533876491416679 0.64118853851095 1.91374132474678 0.335044517364848 0.737591504962559 NA NA
"TMEM272" 0.165876120423483 0.741906835837446 8.10304584145546 0.0915590076069698 0.927048421781657 NA NA
"TMEM273" 0.0221792968319084 0.742078062033492 8.10304584153931 0.0915801386966511 0.927031632149631 NA NA
"TMEM274P" 0 NA NA NA NA NA NA
"TMEM275" 0.067104245794565 -0.540177506588959 8.10304584151212 -0.0666635135915948 0.946849581605015 NA NA
"TMEM276-ZFTRAF1" 8.39219839831875 0.468064950716406 0.697224607966704 0.671325919034054 0.502012926490252 NA NA
"TMEM277P" 0.0112230312477958 0 8.1030458415403 0 1 NA NA
"TMEM30A-DT" 2.79238766658928 -0.0482618187554543 0.651043805499336 -0.0741299100733145 0.940907015931962 NA NA
"TMEM30B" 0.010468704978083 0 8.1030458415403 0 1 NA NA
"TMEM30BP1" 0 NA NA NA NA NA NA
"TMEM30CP" 0.0112230312477958 0 8.1030458415403 0 1 NA NA
"TMEM31" 0.537545390112172 -1.82774146280411 1.96963336948288 -0.927960244339271 0.353428192214404 NA NA
"TMEM35A" 3.03177375690706 0.355844020525785 0.538133091894594 0.661256529073454 0.508447814422684 NA NA
"TMEM35B" 8.02114130514745 0.854948064562837 1.43933468215335 0.593988371963477 0.552519890305352 NA NA
"TMEM37" 0.564786427714582 0.442741349637076 1.56731738792744 0.282483530807082 0.777572773099245 NA NA
"TMEM38A" 2.48822558508217 -0.281071904460355 0.67052306867896 -0.419183049159088 0.675082359324293 NA NA
"TMEM38BP1" 0 NA NA NA NA NA NA
"TMEM40" 1.09305031980907 0.540972933497927 1.00420411008177 0.538708145153752 0.590088252618193 NA NA
"TMEM44" 5.57529043991712 -0.228183719458054 0.447774574050975 -0.50959507904546 0.610335172124436 NA NA
"TMEM44-AS2" 2.16733187740595 -0.136665445539772 0.677990056034896 -0.201574410012789 0.840249452405111 NA NA
"TMEM45B" 0.738092046648594 1.22917146813381 1.36805546450231 0.898480726862178 0.368929315737263 NA NA
"TMEM51-AS1" 0.603551690528622 -1.4983263712925 1.67912883300058 -0.892323651315674 0.372219480719042 NA NA
"TMEM51-AS2" 0 NA NA NA NA NA NA
"TMEM52" 5.73284412678782 0.49958362941554 0.399573494935475 1.25029221344177 0.211192821792308 NA NA
"TMEM52B" 0.476406847733237 -0.206243490936916 2.08769749333351 -0.0987899308187604 0.921305063426518 NA NA
"TMEM54" 1.44393256492256 0.382559498314721 0.823104867517455 0.464776134137742 0.642091780347965 NA NA
"TMEM59L" 0.930176932390509 0.679062652079003 1.41524780022554 0.479818906604757 0.631356167813937 NA NA
"TMEM61" 0.0475197078458505 -0.540157687674914 8.10304584153468 -0.0666610677316137 0.946851528787618 NA NA
"TMEM63A" 6.57064485817468 0.0569550253995883 0.383153637588923 0.148648009080614 0.881831388047467 NA NA
"TMEM63B" 6.83994989393678 0.325981615447038 0.418018210203983 0.779826350837602 0.435493093737187 NA NA
"TMEM63C" 0.170788343233224 0.100983347265909 8.1030458415066 0.0124623936777745 0.990056705878773 NA NA
"TMEM69P1" 0 NA NA NA NA NA NA
"TMEM69P2" 0 NA NA NA NA NA NA
"TMEM71" 4.77687566366153 0.337225570448222 0.435520191433779 0.774305249403108 0.438750300122373 NA NA
"TMEM72" 0 NA NA NA NA NA NA
"TMEM72-AS1" 0.096088189285557 0.741972859057423 8.10304584151483 0.0915671555572385 0.92704194785295 NA NA
"TMEM74" 3.83175753442303 -0.340288125360233 0.54703394586811 -0.622060345487729 0.533902188535613 NA NA
"TMEM74B" 2.57956700086223 -0.159330665370447 0.551738377757167 -0.288779377679201 0.772750214311311 NA NA
"TMEM78" 0.180529980657334 -1.17349020472661 8.1028840045078 -0.144823769422563 0.88485001478658 NA NA
"TMEM79" 4.40580347738304 0.199317662634294 0.549070082301371 0.363009512007784 0.716597778769857 NA NA
"TMEM81" 6.65271115083134 0.206194655390192 0.390289120974112 0.528312587539094 0.597282396412402 NA NA
"TMEM82" 0 NA NA NA NA NA NA
"TMEM86A" 1.54418119800122 0.885961621954267 0.813235451787469 1.08942818467511 0.275965108091507 NA NA
"TMEM86B" 0.947138514080568 -0.39657982459614 1.12419601940881 -0.352767504731687 0.724262747001037 NA NA
"TMEM88B" 0.344697554215682 0.394445372201633 2.69801693094732 0.146198256829743 0.883764881624305 NA NA
"TMEM89" 0.0611737998781221 0 8.1030458415403 0 1 NA NA
"TMEM91" 5.06877767327917 0.338317138853754 0.420151716251017 0.805226126106382 0.420689202657312 NA NA
"TMEM92" 4.76038976988726 0.20744998872 0.463979900687696 0.447109860605006 0.654795739765335 NA NA
"TMEM92-AS1" 0.0336993598546164 -0.540140744244489 8.1030458415403 -0.0666589767363102 0.946853193457846 NA NA
"TMEM95" 0.085285457271772 0.42154583497652 8.10304584153701 0.0520231334266474 0.958510260560656 NA NA
"TMEM97P1" 0 NA NA NA NA NA NA
"TMEM97P2" 0 NA NA NA NA NA NA
"TMEM9B-AS1" 3.41361828589203 -0.317341350345671 0.592841607895668 -0.535288593309258 0.592450312758891 NA NA
"TMF1P1" 0.019943427052509 0 8.10304584153585 0 1 NA NA
"TMIE" 1.02803616088641 -0.0567792124689627 1.18289321699122 -0.0480002857852082 0.961716014847405 NA NA
"TMIGD1" 0.327900131093007 -0.86169707175671 3.05727675970811 -0.28185118308981 0.778057622753555 NA NA
"TMIGD2" 0.927747688842083 -1.53201888657516 1.28351948706054 -1.19360781197309 0.232631416729188 NA NA
"TMIGD3" 0.0241279575200131 0.742077052632727 8.10304584153341 0.0915800141261816 0.927031731126558 NA NA
"TMLHE-AS1" 0.0739581975810123 -1.18690771392395 8.10293001882287 -0.146478830641114 0.883543400361868 NA NA
"TMLHEP1" 0 NA NA NA NA NA NA
"TMOD1" 0.265712735387769 -1.15908762709834 4.38050536099137 -0.264601348835244 0.791316580940404 NA NA
"TMOD4" 1.00034203172701 -0.607680799278017 1.30449176533219 -0.465837206050337 0.641332031149779 NA NA
"TMPOP1" 0.0183596719129364 -0.540124272501201 8.1030458415403 -0.0666569439521435 0.946854811785606 NA NA
"TMPOP2" 0.807076223922216 1.42186288953589 1.24618686697028 1.14097085053761 0.253882053474979 NA NA
"TMPPE" 0.498124025293819 1.58247483911584 2.14492752380459 0.737775436024479 0.460650922586897 NA NA
"TMPRSS11A" 0 NA NA NA NA NA NA
"TMPRSS11B" 0.387844284284008 -0.579263086059361 2.67298648820338 -0.216710068911985 0.828434300615778 NA NA
"TMPRSS11BNL" 0 NA NA NA NA NA NA
"TMPRSS11CP" 0 NA NA NA NA NA NA
"TMPRSS11D" 0.0242801602950961 0 8.1030458415403 0 1 NA NA
"TMPRSS11E" 0 NA NA NA NA NA NA
"TMPRSS11F" 0.0248264348636888 0 8.1030458415403 0 1 NA NA
"TMPRSS11GP" 0 NA NA NA NA NA NA
"TMPRSS12" 0.0317283248558493 0 8.1030458415403 0 1 NA NA
"TMPRSS13" 0.0223260453335578 0 8.10304584152102 0 1 NA NA
"TMPRSS15" 0 NA NA NA NA NA NA
"TMPRSS2" 0.030428433792512 0 8.1030458415335 0 1 NA NA
"TMPRSS3" 0 NA NA NA NA NA NA
"TMPRSS4" 0.133939495002367 0.41574681940781 8.10269214775357 0.0513097143303259 0.959078727386207 NA NA
"TMPRSS5" 0.692554220981206 -0.420766829156556 1.39633910778914 -0.301335704779311 0.763158516972962 NA NA
"TMPRSS6" 0 NA NA NA NA NA NA
"TMPRSS7" 0.78999730099263 -0.0830262832708008 1.52615607958233 -0.0544022229322202 0.956614707835723 NA NA
"TMPRSS9" 0.21744306840823 -0.54027495087402 8.10304584149319 -0.0666755392284021 0.946840007835602 NA NA
"TMSB10P1" 0 NA NA NA NA NA NA
"TMSB10P2" 0 NA NA NA NA NA NA
"TMSB15B-AS1" 2.84984398704956 -0.403627553849661 0.622218868454054 -0.648690636548039 0.51653835779385 NA NA
"TMSB15C" 9.98645657790331 -0.173099466040657 0.307944200132013 -0.562113090509421 0.574038969974807 0.767389839361726 NA
"TMSB4XP1" 0 NA NA NA NA NA NA
"TMSB4XP2" 0.155210201494599 1.37523454840822 8.08059946645578 0.170189668986454 0.864860976151657 NA NA
"TMSB4XP3" 0 NA NA NA NA NA NA
"TMSB4XP4" 2.96789871629451 -0.272088761140881 0.662292423890967 -0.410828738674618 0.681198118587401 NA NA
"TMSB4XP6" 0 NA NA NA NA NA NA
"TMSB4XP8" 0 NA NA NA NA NA NA
"TMT1A" 1.67595235739533 -0.564083480356781 0.796680591193857 -0.70804220234797 0.478919050191077 NA NA
"TMT1AP1" 0 NA NA NA NA NA NA
"TMT1B" 0.492028248423925 -0.29566273580839 1.8151141571481 -0.162889333788754 0.870605569068818 NA NA
"TMX1P1" 0 NA NA NA NA NA NA
"TMX1P2" 0.0083034808044931 0 8.1030458415403 0 1 NA NA
"TMX2P1" 0.0399017561175063 0 8.10304584153937 0 1 NA NA
"TMX4-AS1" 0.0422749330691233 -0.540157215987785 8.1030458415403 -0.0666610095204777 0.946851575130304 NA NA
"TNF" 0.591307734743262 0.996310634133103 1.52757287677301 0.65221807043197 0.514260504237719 NA NA
"TNFAIP6" 0.0813124947571097 0 8.10304584149641 0 1 NA NA
"TNFAIP8L2" 0.0831403364128418 0 8.10304584147842 0 1 NA NA
"TNFAIP8L3" 0.787085238183502 0.899359012388983 1.23090466905091 0.730648794339558 0.464993699861268 NA NA
"TNFRSF10A-AS1" 0 NA NA NA NA NA NA
"TNFRSF10A-DT" 1.66991032708174 1.20669993425031 0.863933735212792 1.39675056670069 0.162488592257548 NA NA
"TNFRSF10C" 8.08637743106808 -0.0856979993153863 0.386610135371493 -0.221665164657515 0.824574550060522 NA NA
"TNFRSF11A" 0.215352962027053 0.421529616546558 5.21229390065617 0.0808721888252488 0.935543597602478 NA NA
"TNFRSF11B" 3.43634487071319 -0.424212634435454 0.625477331504599 -0.678222236152031 0.497630795830122 NA NA
"TNFRSF13B" 0 NA NA NA NA NA NA
"TNFRSF13C" 1.69067615064277 -0.882036577781996 0.920239733183668 -0.958485648875969 0.337817924694516 NA NA
"TNFRSF14" 0.520167949282107 -0.741102629109529 1.95902449444081 -0.378301869738015 0.705206356606926 NA NA
"TNFRSF14-AS1" 0 NA NA NA NA NA NA
"TNFRSF17" 0 NA NA NA NA NA NA
"TNFRSF18" 0.175735316909724 0.101033467166538 8.10304584148274 0.0124685789940009 0.990051771093871 NA NA
"TNFRSF1B" 3.2094731075093 0.84087000853723 0.567004636335121 1.48300376161341 0.13807341136106 NA NA
"TNFRSF25" 5.61688691795277 0.526519480445722 0.400570695932331 1.31442336095067 0.188703773238301 NA NA
"TNFRSF4" 0.281503210282754 1.21881688939072 3.34884938248226 0.363950942603248 0.715894642786612 NA NA
"TNFRSF6B" 0.129734316020645 0 8.10304584150413 0 1 NA NA
"TNFRSF8" 0.21422352893814 0.0936616611698559 6.54793408098376 0.014304001844164 0.988587446948732 NA NA
"TNFSF10" 0.134883387510823 0.101014333755475 8.10304584150717 0.0124662177323541 0.990053654961667 NA NA
"TNFSF11" 0.047325264963155 0 8.1030458415377 0 1 NA NA
"TNFSF12-TNFSF13" 0.284643302819236 -1.36872123009519 7.45345573589486 -0.183635789705386 0.854299184424097 NA NA
"TNFSF13" 1.01889291551393 -0.350710032324298 1.14919587462654 -0.305178638444269 0.760230100913815 NA NA
"TNFSF13B" 1.72882635847297 -0.563523480991448 1.07788257045861 -0.52280600543683 0.601109260028076 NA NA
"TNFSF14" 0.72513728349788 -2.00786673029583 1.5818709143196 -1.26929872224085 0.204334541923518 NA NA
"TNFSF15" 0.397041715408645 -0.241874610767751 2.39343703971405 -0.101057436128192 0.919504866057146 NA NA
"TNFSF18" 0.12355051458108 -0.540233295650764 8.10304584150786 -0.066670398541178 0.946844100404137 NA NA
"TNFSF4" 2.44767806856217 -0.0990135056591495 0.725718052495958 -0.136435224835062 0.891477228630373 NA NA
"TNFSF8" 0.0082374088221482 0 8.1030458415403 0 1 NA NA
"TNFSF9" 1.96942300352137 -0.570466124088505 0.845975989727502 -0.674328977436178 0.500102185173165 NA NA
"TNIP2P1" 0 NA NA NA NA NA NA
"TNIP3" 0.464395434013672 -2.27971363121836 2.07801564342313 -1.09706278604475 0.27261394659157 NA NA
"TNK1" 0.779129891281056 -2.57213819238443 1.52517822733559 -1.68645089884205 0.0917089848690308 NA NA
"TNK2-AS1" 0.660444712172481 -0.349797102959852 1.81498685279114 -0.192727072607674 0.847172720047454 NA NA
"TNKS2-DT" 0.946943037044419 0.656208359206095 1.09503705991492 0.599256758722924 0.549001678475241 NA NA
"TNMD" 0.0280384762282379 0 8.10304584153954 0 1 NA NA
"TNN" 3.04600613779015 -0.298133762098198 0.600376885439994 -0.496577682000044 0.619486894668779 NA NA
"TNNC2" 0.949991643219778 -0.218027875171774 1.12949583411231 -0.193031145921069 0.846934575864002 NA NA
"TNNI1" 2.46385047019556 -0.356616087417987 0.77096777973499 -0.462556408700463 0.643682360447074 NA NA
"TNNI2" 0.254453528146795 0.919956607094521 4.03688204410037 0.227887908798072 0.819733382809025 NA NA
"TNNI3K" 0.247857525947885 0 7.8904938544236 0 1 NA NA
"TNNT1" 8.03878896927546 0.720782100428956 0.334543613329894 2.15452357094677 0.0311991355241416 NA NA
"TNNT3" 0.111593674479331 0.421528687040234 8.10304584153585 0.0520210171932506 0.958511946787352 NA NA
"TNP1" 0.0136681528792657 0 8.1030458415403 0 1 NA NA
"TNP2" 0.0294161544145961 0 8.10304584153869 0 1 NA NA
"TNPO1-DT" 0.0126043354413591 -0.540109859776527 8.1030458415403 -0.066655165272255 0.946856227817595 NA NA
"TNPO1P1" 0.662820241694436 -1.05615411187483 1.58080694065317 -0.668110750727375 0.504062899839192 NA NA
"TNPO1P2" 0 NA NA NA NA NA NA
"TNPO1P3" 0 NA NA NA NA NA NA
"TNPO3P1" 0 NA NA NA NA NA NA
"TNR" 0.0869042796143027 1.71008320114825 8.07976550731511 0.211650102914498 0.832380018213435 NA NA
"TNR-IT1" 0 NA NA NA NA NA NA
"TNRC18P1" 0.112288344053719 -0.540243647691905 8.10304584148782 -0.0666716760907167 0.94684308333006 NA NA
"TNRC18P2" 0 NA NA NA NA NA NA
"TNRC18P3" 0 NA NA NA NA NA NA
"TNRC6B-DT" 0.0766211783265284 0 8.10304584152956 0 1 NA NA
"TNS1" 9.49386478125211 -0.0675287669245001 0.341417445764861 -0.19778944445331 0.843209805132351 0.925274010959537 NA
"TNS1-AS1" 1.03326712345942 0.598983813694797 1.06181365675259 0.564113872415905 0.572676637624489 NA NA
"TNS2" 2.56554138898973 -0.0620080350990402 0.710331490087786 -0.0872945039947152 0.9304374225223 NA NA
"TNS2-AS1" 2.38144643778002 0.42938874884179 0.636035156144084 0.675102224608035 0.499610820377446 NA NA
"TNS4" 0.0127985154158495 0 8.1030458415403 0 1 NA NA
"TNXA" 0 NA NA NA NA NA NA
"TNXB" 1.85733632111216 0.502729719875334 0.738258919639231 0.680966672398629 0.495892578879933 NA NA
"TOB1-AS1" 2.13488718620272 0.27283632778667 0.676088285604692 0.403551331380703 0.686542680623112 NA NA
"TOB2P1" 2.48875294770621 -0.541751478974144 0.638837977903603 -0.848026413132081 0.396423261037659 NA NA
"TOGARAM2" 1.28483307094491 0.798931410802986 0.795213212876898 1.00467572453008 0.315053021000007 NA NA
"TOLLIP-DT" 2.48207153030015 0.0885649065517616 0.670451329345246 0.132097443431506 0.894907218038979 NA NA
"TOMM20L" 0.0737665105236173 -0.540177965529982 8.1030458415153 -0.0666635702296566 0.946849536514683 NA NA
"TOMM20L-DT" 0 NA NA NA NA NA NA
"TOMM20P1" 0 NA NA NA NA NA NA
"TOMM20P2" 0 NA NA NA NA NA NA
"TOMM20P3" 0.0101711875132875 0 8.10304584154004 0 1 NA NA
"TOMM20P4" 0.0145588991855777 0 8.1030458415403 0 1 NA NA
"TOMM22-DT" 3.99581411943696 -0.375203029046987 0.591011428189799 -0.634849025163848 0.525526885522075 NA NA
"TOMM22P1" 0 NA NA NA NA NA NA
"TOMM22P2" 0 NA NA NA NA NA NA
"TOMM22P3" 0 NA NA NA NA NA NA
"TOMM22P4" 0 NA NA NA NA NA NA
"TOMM22P5" 0 NA NA NA NA NA NA
"TOMM22P6" 0 NA NA NA NA NA NA
"TOMM40P1" 0.00992447624296523 0 8.1030458415403 0 1 NA NA
"TOMM40P2" 0.0111582819844231 0 8.1030458415403 0 1 NA NA
"TOMM40P3" 0 NA NA NA NA NA NA
"TOMM40P4" 0.0205710271869536 0 8.10304584153923 0 1 NA NA
"TOMM6" 9.32659686560864 0 8.10304584130291 0 1 1 NA
"TOMT" 0 NA NA NA NA NA NA
"TONSL-AS1" 0 NA NA NA NA NA NA
"TOP1P1" 0.0494121790445918 -0.540157215987785 8.1030458415403 -0.0666610095204777 0.946851575130304 NA NA
"TOP3BP1" 0.0212017506620929 0 8.10304584152715 0 1 NA NA
"TOPAZ1" 0.0147097758718083 0 8.1030458415403 0 1 NA NA
"TOPORSLP" 0 NA NA NA NA NA NA
"TOR1BP1" 0 NA NA NA NA NA NA
"TOR4A" 4.11397265455573 0.60138252099475 0.612477511928756 0.981885063993505 0.326156474797456 NA NA
"TOX" 4.77922402715951 -0.0120058585023768 0.501114070432058 -0.0239583344607056 0.98088584344209 NA NA
"TOX-DT" 8.11554951892532 0.427165383050651 0.367439695543263 1.16254555028161 0.245013933469291 NA NA
"TOX2" 9.22032170930421 0.200823171572028 0.33238918671592 0.604180820550167 0.545723430858235 NA NA
"TOX4P1" 0.0590509520992032 0 8.10304584152577 0 1 NA NA
"TP53AIP1" 0.733196458593231 -0.0969811055659562 1.20124562141722 -0.0807337848620326 0.935653668068836 NA NA
"TP53RK-DT" 0.495346749437027 0.603281243389357 2.02026583504457 0.298614782730337 0.765233984836484 NA NA
"TP53TG3" 0 NA NA NA NA NA NA
"TP53TG3B" 0 NA NA NA NA NA NA
"TP53TG3C" 0 NA NA NA NA NA NA
"TP53TG3D" 0 NA NA NA NA NA NA
"TP53TG3E" 0 NA NA NA NA NA NA
"TP53TG3F" 0 NA NA NA NA NA NA
"TP53TG3GP" 0 NA NA NA NA NA NA
"TP53TG3HP" 0 NA NA NA NA NA NA
"TP53TG5" 0.0405442936331409 1.0644597180555 8.08957599247428 0.131584117516884 0.895313248667096 NA NA
"TP63" 0.122973373342229 2.01171916858488 8.05760160381373 0.249667241879111 0.802844693245353 NA NA
"TP73" 0.267346183965641 -0.540225478872274 4.37976518937983 -0.123345762960587 0.901833303879637 NA NA
"TP73-AS2" 0.0223113850689516 -0.540127599807335 8.10304584153767 -0.0666573545762932 0.946854484881989 NA NA
"TP73-AS3" 0.0375286076177798 0.101151751924112 8.1030458415403 0.0124831765612823 0.990040124826704 NA NA
"TPBGL" 0.737707588194237 0.777082159256334 1.53529687869705 0.506144557472048 0.612755172761435 NA NA
"TPBGL-AS1" 0.0807382993605731 -0.540182285717229 8.10304584151802 -0.0666641033856019 0.946849112061983 NA NA
"TPCN1" 7.05472730335647 -0.13020804460992 0.370902934486558 -0.351056927576395 0.725545640750256 NA NA
"TPD52" 9.89611372914572 0.0364747809726269 0.318759830845223 0.114427156257143 0.908899187794136 0.955650304354173 NA
"TPD52L3" 0.0178689841460039 -0.540111918795152 8.1030458415403 -0.0666554193765345 0.946856025521606 NA NA
"TPH1" 0.95822219998061 -0.951405211108468 1.23884569666913 -0.767977169123241 0.442500748895132 NA NA
"TPH2" 0.0701060236254777 0.421565258993291 8.10304584153001 0.0520255305520635 0.958508350517841 NA NA
"TPI1P1" 0.131283280382829 -0.860727885723795 8.10304584151712 -0.106222759016583 0.915405614016304 NA NA
"TPI1P2" 0.523087230558421 -1.06715177288041 1.80441042021259 -0.59141299613792 0.55424373467059 NA NA
"TPI1P3" 0.0329203716883014 0.42160493387772 8.10304584153876 0.0520304268447355 0.958504449125449 NA NA
"TPI1P4" 0 NA NA NA NA NA NA
"TPK1" 5.95339437813197 -0.049098459952729 0.39303039971687 -0.124922804923228 0.900584664075834 NA NA
"TPM1-AS" 0.0517929353396297 -1.18771561744661 8.10291356345776 -0.146578833421466 0.883464461686744 NA NA
"TPM2P1" 0 NA NA NA NA NA NA
"TPM3P1" 0 NA NA NA NA NA NA
"TPM3P2" 0.0211739386371577 0 8.10304584153869 0 1 NA NA
"TPM3P3" 0 NA NA NA NA NA NA
"TPM3P4" 0 NA NA NA NA NA NA
"TPM3P5" 0.0366512061135544 -0.540143605642593 8.10304584153349 -0.0666593298626053 0.946852912329111 NA NA
"TPM3P6" 0.362841303570636 -0.244473385511534 3.14255669685916 -0.0777944231701132 0.93799158267183 NA NA
"TPM3P7" 0.433040099776641 -0.0996973355144639 2.20484243057635 -0.0452174423586373 0.963933991477891 NA NA
"TPM3P8" 0.0582534269209203 0 8.10304584153365 0 1 NA NA
"TPM3P9" 8.69327748577425 -0.476600071847663 0.374470030598986 -1.27273221594079 0.203113081632825 NA NA
"TPM4P1" 0.0532736871268091 0 8.10304584153247 0 1 NA NA
"TPM4P2" 0.0222457693151776 0 8.1030458415403 0 1 NA NA
"TPM4P3" 0.011933676072528 0 8.10304584153628 0 1 NA NA
"TPMTP1" 0 NA NA NA NA NA NA
"TPMTP2" 0 NA NA NA NA NA NA
"TPMTP3" 0 NA NA NA NA NA NA
"TPMTP4" 0 NA NA NA NA NA NA
"TPO" 0.0670079099729748 -0.540169888226299 8.10304584153474 -0.0666625734063463 0.946850330099321 NA NA
"TPPP" 4.79798455031229 -0.285238075505035 0.448705870450522 -0.63569053647246 0.524978145799883 NA NA
"TPPP2" 0.0101711875132875 0 8.10304584154004 0 1 NA NA
"TPPP3" 9.32888788312716 -0.316150038310152 0.335003356047817 -0.943722003385025 0.345311726927738 0.581287366006373 NA
"TPRG1" 1.27793730564405 -0.409950530077178 0.99320091182779 -0.412756900638306 0.679784731442212 NA NA
"TPRG1-AS1" 1.12239809473908 -1.51582666496039 1.29350689153528 -1.17187366753125 0.241247780587126 NA NA
"TPRG1-AS2" 0 NA NA NA NA NA NA
"TPRG1LP1" 0.0467054822787601 -0.86061512850342 8.10304584153717 -0.106208843604439 0.915416654454837 NA NA
"TPRKBP1" 0.0693677365581687 -0.540191698622611 8.10304584151941 -0.0666652650358596 0.946848187256463 NA NA
"TPRKBP2" 0.804011980101583 -1.60490826212343 1.39780025663223 -1.14816709648501 0.250899589659536 NA NA
"TPRX1" 0 NA NA NA NA NA NA
"TPRX1P1" 0 NA NA NA NA NA NA
"TPRX2" 0 NA NA NA NA NA NA
"TPRXL" 0.0196582269177671 -0.540124272501201 8.1030458415403 -0.0666569439521435 0.946854811785606 NA NA
"TPSAB1" 0 NA NA NA NA NA NA
"TPSB2" 0.00981666663675529 0 8.1030458415403 0 1 NA NA
"TPSD1" 0 NA NA NA NA NA NA
"TPSG1" 0 NA NA NA NA NA NA
"TPSP2" 0 NA NA NA NA NA NA
"TPST2P1" 0.00880495685168251 0 8.1030458415403 0 1 NA NA
"TPT1P1" 0 NA NA NA NA NA NA
"TPT1P10" 0.110768665827788 -0.54023723028763 8.10304584149475 -0.066670884116333 0.946843713831327 NA NA
"TPT1P11" 0 NA NA NA NA NA NA
"TPT1P12" 0.0381850195818294 0 8.10304584151863 0 1 NA NA
"TPT1P13" 0 NA NA NA NA NA NA
"TPT1P14" 0 NA NA NA NA NA NA
"TPT1P15" 0 NA NA NA NA NA NA
"TPT1P2" 0 NA NA NA NA NA NA
"TPT1P3" 0 NA NA NA NA NA NA
"TPT1P4" 0.213009343849608 0.821082457431388 6.51982986537236 0.125936178456475 0.899782444382285 NA NA
"TPT1P5" 0.00888992521533467 0 8.1030458415403 0 1 NA NA
"TPT1P6" 0.0111582819844231 0 8.1030458415403 0 1 NA NA
"TPT1P7" 0 NA NA NA NA NA NA
"TPT1P8" 0 NA NA NA NA NA NA
"TPT1P9" 0.579310962066755 0.439896611819194 2.3747511015989 0.18523903895571 0.85304155025118 NA NA
"TPTE" 0 NA NA NA NA NA NA
"TPTE2" 0.226539650172958 -0.219558211829357 5.1346893067599 -0.0427597852006946 0.965893021410593 NA NA
"TPTE2-AS1" 0 NA NA NA NA NA NA
"TPTE2P1" 0.0165434135685007 0 8.10304584153354 0 1 NA NA
"TPTE2P2" 0 NA NA NA NA NA NA
"TPTE2P3" 0.0432305602245777 -0.54015318482248 8.1030458415234 -0.0666605120329579 0.946851971186967 NA NA
"TPTE2P4" 0 NA NA NA NA NA NA
"TPTE2P5" 0 NA NA NA NA NA NA
"TPTE2P6" 0 NA NA NA NA NA NA
"TPTE2P7" 0 NA NA NA NA NA NA
"TPTEP2" 0.0192909106593225 0 8.10304584153627 0 1 NA NA
"TPTEP2-CSNK1E" 1.4599380960436 -0.701672708369593 2.68246477612595 -0.261577603782353 0.793647112557389 NA NA
"TRABD-AS1" 3.16731776223718 -0.361742232839727 0.532369802443166 -0.67949427480599 0.496824733979537 NA NA
"TRABD2A" 3.5621277621437 0.0699049481656837 0.606583262307143 0.115243780218728 0.908251898226219 NA NA
"TRABD2B" 3.61467809920348 0.166719564045368 0.563252155934899 0.295994542211105 0.767234249433268 NA NA
"TRAC" 0.279123646521291 -1.94961692567215 5.27069315463393 -0.369897633664761 0.711458764655531 NA NA
"TRADD" 2.86572213640197 0.0817713421494024 0.610895766410437 0.133854818850493 0.893517378011942 NA NA
"TRAF1" 3.95624186934363 0.0546837483361336 0.506750650133171 0.107910563749179 0.914066637397633 NA NA
"TRAF3IP2" 6.62171444339681 0.0808953984917369 0.395359871946761 0.204612061647547 0.837875230948864 NA NA
"TRAF3IP3" 0.0370294550935188 1.38491845732869 8.08957640743164 0.171197895610011 0.864068162128582 NA NA
"TRAF6P1" 0 NA NA NA NA NA NA
"TRAJ1" 0 NA NA NA NA NA NA
"TRAJ10" 0 NA NA NA NA NA NA
"TRAJ11" 0 NA NA NA NA NA NA
"TRAJ12" 0 NA NA NA NA NA NA
"TRAJ13" 0 NA NA NA NA NA NA
"TRAJ14" 0 NA NA NA NA NA NA
"TRAJ16" 0 NA NA NA NA NA NA
"TRAJ17" 0 NA NA NA NA NA NA
"TRAJ18" 0 NA NA NA NA NA NA
"TRAJ19" 0 NA NA NA NA NA NA
"TRAJ2" 0 NA NA NA NA NA NA
"TRAJ20" 0 NA NA NA NA NA NA
"TRAJ21" 0 NA NA NA NA NA NA
"TRAJ22" 0 NA NA NA NA NA NA
"TRAJ23" 0 NA NA NA NA NA NA
"TRAJ24" 0 NA NA NA NA NA NA
"TRAJ25" 0 NA NA NA NA NA NA
"TRAJ26" 0 NA NA NA NA NA NA
"TRAJ27" 0 NA NA NA NA NA NA
"TRAJ28" 0 NA NA NA NA NA NA
"TRAJ29" 0 NA NA NA NA NA NA
"TRAJ3" 0 NA NA NA NA NA NA
"TRAJ30" 0 NA NA NA NA NA NA
"TRAJ31" 0 NA NA NA NA NA NA
"TRAJ32" 0 NA NA NA NA NA NA
"TRAJ33" 0 NA NA NA NA NA NA
"TRAJ34" 0 NA NA NA NA NA NA
"TRAJ35" 0 NA NA NA NA NA NA
"TRAJ36" 0 NA NA NA NA NA NA
"TRAJ37" 0 NA NA NA NA NA NA
"TRAJ38" 0 NA NA NA NA NA NA
"TRAJ39" 0 NA NA NA NA NA NA
"TRAJ4" 0 NA NA NA NA NA NA
"TRAJ40" 0 NA NA NA NA NA NA
"TRAJ41" 0 NA NA NA NA NA NA
"TRAJ42" 0 NA NA NA NA NA NA
"TRAJ43" 0 NA NA NA NA NA NA
"TRAJ44" 0 NA NA NA NA NA NA
"TRAJ45" 0 NA NA NA NA NA NA
"TRAJ46" 0 NA NA NA NA NA NA
"TRAJ47" 0 NA NA NA NA NA NA
"TRAJ48" 0 NA NA NA NA NA NA
"TRAJ49" 0 NA NA NA NA NA NA
"TRAJ5" 0 NA NA NA NA NA NA
"TRAJ50" 0 NA NA NA NA NA NA
"TRAJ51" 0 NA NA NA NA NA NA
"TRAJ52" 0 NA NA NA NA NA NA
"TRAJ53" 0 NA NA NA NA NA NA
"TRAJ54" 0 NA NA NA NA NA NA
"TRAJ55" 0 NA NA NA NA NA NA
"TRAJ56" 0 NA NA NA NA NA NA
"TRAJ57" 0 NA NA NA NA NA NA
"TRAJ58" 0 NA NA NA NA NA NA
"TRAJ59" 0 NA NA NA NA NA NA
"TRAJ6" 0 NA NA NA NA NA NA
"TRAJ60" 0 NA NA NA NA NA NA
"TRAJ61" 0 NA NA NA NA NA NA
"TRAJ7" 0 NA NA NA NA NA NA
"TRAJ8" 0 NA NA NA NA NA NA
"TRAJ9" 0 NA NA NA NA NA NA
"TRAM1L1" 6.25937932114876 -0.88486247734458 0.495393578145877 -1.78618075885517 0.0740699954535809 NA NA
"TRANK1" 7.94063538725546 -0.238216472422959 0.332888115866984 -0.71560521709386 0.474235151290972 NA NA
"TRAPPC12-AS1" 0.104938528930925 -0.54023126703073 8.10304584152478 -0.0666701481882612 0.946844299713414 NA NA
"TRAPPC13P1" 0.827924103935741 -0.0594038124949782 1.62445517538242 -0.0365684528543507 0.970829097673253 NA NA
"TRAPPC2LP1" 0 NA NA NA NA NA NA
"TRAPPC2P10" 0 NA NA NA NA NA NA
"TRAPPC2P2" 0 NA NA NA NA NA NA
"TRAPPC2P3" 0 NA NA NA NA NA NA
"TRAPPC2P4" 0 NA NA NA NA NA NA
"TRAPPC2P5" 0 NA NA NA NA NA NA
"TRAPPC2P7" 0 NA NA NA NA NA NA
"TRAPPC2P8" 0 NA NA NA NA NA NA
"TRAPPC2P9" 0 NA NA NA NA NA NA
"TRAPPC3L" 0.334003127128281 0.421580908376979 3.23020786755755 0.13051200593346 0.896161356024316 NA NA
"TRAPPC6A" 7.84453904322982 0.172199099040301 0.355674042993597 0.484148625496972 0.628280394077287 NA NA
"TRARG1" 0.0706446625207953 -0.860646982358674 8.1030458415403 -0.106212774700911 0.915413535535215 NA NA
"TRAT1" 0.171514268775466 -0.860746644965331 8.1030458415033 -0.106225074101968 0.915403777237371 NA NA
"TRAV1-1" 0.013068165174519 0 8.1030458415403 0 1 NA NA
"TRAV1-2" 0 NA NA NA NA NA NA
"TRAV10" 0 NA NA NA NA NA NA
"TRAV11" 0 NA NA NA NA NA NA
"TRAV12-1" 0 NA NA NA NA NA NA
"TRAV12-2" 0 NA NA NA NA NA NA
"TRAV12-3" 0 NA NA NA NA NA NA
"TRAV13-1" 0 NA NA NA NA NA NA
"TRAV13-2" 0 NA NA NA NA NA NA
"TRAV14DV4" 0 NA NA NA NA NA NA
"TRAV15" 0 NA NA NA NA NA NA
"TRAV16" 0 NA NA NA NA NA NA
"TRAV17" 0 NA NA NA NA NA NA
"TRAV18" 0 NA NA NA NA NA NA
"TRAV19" 0 NA NA NA NA NA NA
"TRAV2" 0 NA NA NA NA NA NA
"TRAV20" 0 NA NA NA NA NA NA
"TRAV21" 0 NA NA NA NA NA NA
"TRAV22" 0 NA NA NA NA NA NA
"TRAV23DV6" 0 NA NA NA NA NA NA
"TRAV24" 0 NA NA NA NA NA NA
"TRAV25" 0 NA NA NA NA NA NA
"TRAV26-1" 0 NA NA NA NA NA NA
"TRAV26-2" 0 NA NA NA NA NA NA
"TRAV27" 0 NA NA NA NA NA NA
"TRAV28" 0 NA NA NA NA NA NA
"TRAV29DV5" 0 NA NA NA NA NA NA
"TRAV3" 0 NA NA NA NA NA NA
"TRAV30" 0.032307952229368 0 8.10304584153871 0 1 NA NA
"TRAV31" 0 NA NA NA NA NA NA
"TRAV32" 0 NA NA NA NA NA NA
"TRAV33" 0 NA NA NA NA NA NA
"TRAV34" 0 NA NA NA NA NA NA
"TRAV35" 0 NA NA NA NA NA NA
"TRAV36DV7" 0 NA NA NA NA NA NA
"TRAV37" 0 NA NA NA NA NA NA
"TRAV38-1" 0 NA NA NA NA NA NA
"TRAV38-2DV8" 0.0146733036938778 0 8.10304584153459 0 1 NA NA
"TRAV39" 0 NA NA NA NA NA NA
"TRAV4" 0 NA NA NA NA NA NA
"TRAV40" 0 NA NA NA NA NA NA
"TRAV41" 0 NA NA NA NA NA NA
"TRAV5" 0 NA NA NA NA NA NA
"TRAV6" 0 NA NA NA NA NA NA
"TRAV7" 0 NA NA NA NA NA NA
"TRAV8-1" 0 NA NA NA NA NA NA
"TRAV8-2" 0 NA NA NA NA NA NA
"TRAV8-3" 0 NA NA NA NA NA NA
"TRAV8-4" 0 NA NA NA NA NA NA
"TRAV8-5" 0 NA NA NA NA NA NA
"TRAV8-6" 0 NA NA NA NA NA NA
"TRAV8-7" 0 NA NA NA NA NA NA
"TRAV9-1" 0.0165434135685007 0 8.10304584153354 0 1 NA NA
"TRAV9-2" 0 NA NA NA NA NA NA
"TRBC1" 0.0082374088221482 0 8.1030458415403 0 1 NA NA
"TRBC2" 0.795993170786638 2.2782992365551 1.23306827957718 1.84766673045578 0.0646505696972997 NA NA
"TRBD1" 0 NA NA NA NA NA NA
"TRBJ1-1" 0 NA NA NA NA NA NA
"TRBJ1-2" 0 NA NA NA NA NA NA
"TRBJ1-3" 0 NA NA NA NA NA NA
"TRBJ1-4" 0 NA NA NA NA NA NA
"TRBJ1-5" 0 NA NA NA NA NA NA
"TRBJ1-6" 0 NA NA NA NA NA NA
"TRBJ2-1" 0 NA NA NA NA NA NA
"TRBJ2-2" 0 NA NA NA NA NA NA
"TRBJ2-2P" 0 NA NA NA NA NA NA
"TRBJ2-3" 0 NA NA NA NA NA NA
"TRBJ2-4" 0 NA NA NA NA NA NA
"TRBJ2-5" 0 NA NA NA NA NA NA
"TRBJ2-6" 0 NA NA NA NA NA NA
"TRBJ2-7" 0 NA NA NA NA NA NA
"TRBV1" 0 NA NA NA NA NA NA
"TRBV10-1" 0 NA NA NA NA NA NA
"TRBV10-2" 0 NA NA NA NA NA NA
"TRBV10-3" 0 NA NA NA NA NA NA
"TRBV11-1" 0 NA NA NA NA NA NA
"TRBV11-2" 0 NA NA NA NA NA NA
"TRBV11-3" 0 NA NA NA NA NA NA
"TRBV12-1" 0.0456566972913667 -0.540159243475118 8.10304584153325 -0.0666612597335263 0.946851375932256 NA NA
"TRBV12-2" 0 NA NA NA NA NA NA
"TRBV12-3" 0 NA NA NA NA NA NA
"TRBV12-4" 0 NA NA NA NA NA NA
"TRBV12-5" 0 NA NA NA NA NA NA
"TRBV13" 0 NA NA NA NA NA NA
"TRBV14" 0 NA NA NA NA NA NA
"TRBV15" 0 NA NA NA NA NA NA
"TRBV16" 0 NA NA NA NA NA NA
"TRBV17" 0 NA NA NA NA NA NA
"TRBV18" 0 NA NA NA NA NA NA
"TRBV19" 0 NA NA NA NA NA NA
"TRBV2" 0 NA NA NA NA NA NA
"TRBV20-1" 0 NA NA NA NA NA NA
"TRBV20OR9-2" 0.0117105097379052 -0.540111918795152 8.1030458415403 -0.0666554193765345 0.946856025521606 NA NA
"TRBV21-1" 0 NA NA NA NA NA NA
"TRBV21OR9-2" 0 NA NA NA NA NA NA
"TRBV22-1" 0 NA NA NA NA NA NA
"TRBV22OR9-2" 0 NA NA NA NA NA NA
"TRBV23-1" 0 NA NA NA NA NA NA
"TRBV23OR9-2" 0 NA NA NA NA NA NA
"TRBV24-1" 0 NA NA NA NA NA NA
"TRBV24OR9-2" 0 NA NA NA NA NA NA
"TRBV25-1" 0 NA NA NA NA NA NA
"TRBV25OR9-2" 0 NA NA NA NA NA NA
"TRBV26" 0 NA NA NA NA NA NA
"TRBV26OR9-2" 0.14042609504301 -0.540254610107558 8.10304584149704 -0.0666730289665676 0.946842006287803 NA NA
"TRBV27" 0 NA NA NA NA NA NA
"TRBV28" 0 NA NA NA NA NA NA
"TRBV29-1" 0 NA NA NA NA NA NA
"TRBV29OR9-2" 0 NA NA NA NA NA NA
"TRBV3-1" 0 NA NA NA NA NA NA
"TRBV30" 0 NA NA NA NA NA NA
"TRBV4-1" 0.00986299089135307 0 8.10304584153879 0 1 NA NA
"TRBV4-2" 0 NA NA NA NA NA NA
"TRBV5-1" 0 NA NA NA NA NA NA
"TRBV5-2" 0 NA NA NA NA NA NA
"TRBV5-3" 0 NA NA NA NA NA NA
"TRBV5-4" 0 NA NA NA NA NA NA
"TRBV5-5" 0 NA NA NA NA NA NA
"TRBV5-6" 0 NA NA NA NA NA NA
"TRBV5-7" 0 NA NA NA NA NA NA
"TRBV6-1" 0.0102248976740533 0 8.1030458415403 0 1 NA NA
"TRBV6-2" 0.0235053139101291 0 8.10304584153525 0 1 NA NA
"TRBV6-4" 0 NA NA NA NA NA NA
"TRBV6-5" 0 NA NA NA NA NA NA
"TRBV6-6" 0 NA NA NA NA NA NA
"TRBV6-7" 0 NA NA NA NA NA NA
"TRBV6-8" 0 NA NA NA NA NA NA
"TRBV7-1" 0 NA NA NA NA NA NA
"TRBV7-2" 0 NA NA NA NA NA NA
"TRBV7-3" 0 NA NA NA NA NA NA
"TRBV7-4" 0 NA NA NA NA NA NA
"TRBV7-5" 0 NA NA NA NA NA NA
"TRBV7-6" 0 NA NA NA NA NA NA
"TRBV7-7" 0 NA NA NA NA NA NA
"TRBV7-9" 0 NA NA NA NA NA NA
"TRBV8-1" 0 NA NA NA NA NA NA
"TRBV8-2" 0 NA NA NA NA NA NA
"TRBV9" 0 NA NA NA NA NA NA
"TRBVA" 0 NA NA NA NA NA NA
"TRBVB" 0 NA NA NA NA NA NA
"TRD-AS1" 0.335372415603129 -1.49703856644381 2.64797342824445 -0.565352563766592 0.57183398269409 NA NA
"TRDC" 0 NA NA NA NA NA NA
"TRDD1" 0 NA NA NA NA NA NA
"TRDD2" 0 NA NA NA NA NA NA
"TRDD3" 0 NA NA NA NA NA NA
"TRDJ1" 0 NA NA NA NA NA NA
"TRDJ2" 0 NA NA NA NA NA NA
"TRDJ3" 0 NA NA NA NA NA NA
"TRDJ4" 0 NA NA NA NA NA NA
"TRDN" 0.105891121709428 0 8.10304584151166 0 1 NA NA
"TRDN-AS1" 3.54459301610978 -0.185418280434942 0.660903300049967 -0.280552813733755 0.779053412079745 NA NA
"TRDV1" 0 NA NA NA NA NA NA
"TRDV2" 0.0495537873561527 0 8.10304584152912 0 1 NA NA
"TRDV3" 0 NA NA NA NA NA NA
"TREH" 0 NA NA NA NA NA NA
"TREHP1" 0 NA NA NA NA NA NA
"TREM1" 0 NA NA NA NA NA NA
"TREM2" 0.0471825697495807 0.742048925949426 8.1030458415403 0.091576543001313 0.927034489094258 NA NA
"TREML1" 0.0178689841460039 -0.540111918795152 8.1030458415403 -0.0666554193765345 0.946856025521606 NA NA
"TREML2" 0.0222068740504891 0 8.1030458415403 0 1 NA NA
"TREML3P" 0 NA NA NA NA NA NA
"TREML4" 0.00945465382613522 0.74209628216068 8.1030458415403 0.0915823872495352 0.92702984557186 NA NA
"TREML5P" 0 NA NA NA NA NA NA
"TRERNA1" 0.0106008753310464 0 8.10304584153717 0 1 NA NA
"TREX1" 0.109458097898621 -0.872676611092729 8.10281063099464 -0.107700482071566 0.914233287101249 NA NA
"TREX2" 1.32261154368456 -0.660842283513534 2.84546939683314 -0.232243679812201 0.816348753469197 NA NA
"TRG-AS1" 0.103464703485543 -0.540238309396797 8.10304584152526 -0.0666710172893587 0.94684360781052 NA NA
"TRGC1" 0 NA NA NA NA NA NA
"TRGC2" 0.013068165174519 0 8.1030458415403 0 1 NA NA
"TRGJ2" 0 NA NA NA NA NA NA
"TRGJP" 0 NA NA NA NA NA NA
"TRGJP1" 0 NA NA NA NA NA NA
"TRGJP2" 0 NA NA NA NA NA NA
"TRGV1" 0 NA NA NA NA NA NA
"TRGV10" 0 NA NA NA NA NA NA
"TRGV11" 0 NA NA NA NA NA NA
"TRGV2" 0 NA NA NA NA NA NA
"TRGV3" 0 NA NA NA NA NA NA
"TRGV4" 0 NA NA NA NA NA NA
"TRGV5" 0 NA NA NA NA NA NA
"TRGV5P" 0 NA NA NA NA NA NA
"TRGV6" 0 NA NA NA NA NA NA
"TRGV7" 0 NA NA NA NA NA NA
"TRGV8" 0 NA NA NA NA NA NA
"TRGV9" 0 NA NA NA NA NA NA
"TRGVA" 0 NA NA NA NA NA NA
"TRGVB" 0 NA NA NA NA NA NA
"TRH" 4.40619758796321 1.10242543105854 0.468471470100124 2.35323920755074 0.0186106574953057 NA NA
"TRHDE" 0.234279260240056 -1.4144767930133 6.287733090972 -0.224958148278308 0.82201183261016 NA NA
"TRHDE-AS1" 0.514837714894799 -0.969389962513364 1.7603308237997 -0.550686239999435 0.581848778846225 NA NA
"TRHR" 0 NA NA NA NA NA NA
"TRIAP1P1" 0 NA NA NA NA NA NA
"TRIB1AL" 0.0964667781129388 -0.860679925845257 8.1030458415403 -0.106216840269245 0.915410309927409 NA NA
"TRIL" 5.26389649714981 0.676023291019677 0.428393678803088 1.57804217118342 0.114555921973236 NA NA
"TRIM10" 0.0153891473570691 0 8.1030458415403 0 1 NA NA
"TRIM14" 3.71155360665297 -0.583872732970451 0.630453414481699 -0.926115585321174 0.354385915322529 NA NA
"TRIM15" 0.0432194542309928 0 8.10304584153631 0 1 NA NA
"TRIM16L" 3.9054345311098 -0.677853887447921 0.63170096116668 -1.07306135199795 0.283243589911831 NA NA
"TRIM17" 1.11542740467825 0.0898071732953608 1.19438865135052 0.0751909131033804 0.940062814181679 NA NA
"TRIM26BP" 0 NA NA NA NA NA NA
"TRIM29" 0.0700756667379316 -0.540157120792259 8.10304584154004 -0.0666609977723634 0.946851584483139 NA NA
"TRIM31" 0.100020436820616 -1.82181940214628 8.09932736067892 -0.224934654572792 0.822030109560843 NA NA
"TRIM31-AS1" 0 NA NA NA NA NA NA
"TRIM34" 0.757572517957948 0.273697211186331 1.20955484367744 0.226279289952824 0.820984204909195 NA NA
"TRIM36-IT1" 0.0329949513280372 -0.540142803263114 8.1030458415403 -0.0666592308405896 0.946852991161908 NA NA
"TRIM38" 2.27942528396031 1.02811586801909 0.672770183742498 1.52818286669583 0.126467141485079 NA NA
"TRIM39-RPP21" 0.624460331422404 -2.04098127182336 8.09668751679914 -0.252076082668214 0.800982256410085 NA NA
"TRIM40" 0 NA NA NA NA NA NA
"TRIM42" 0.00880495685168251 0 8.1030458415403 0 1 NA NA
"TRIM43" 0 NA NA NA NA NA NA
"TRIM43B" 0 NA NA NA NA NA NA
"TRIM43CP" 0 NA NA NA NA NA NA
"TRIM46" 7.605165133755 0.57608992999146 0.346819183175989 1.66106708607041 0.0966999739646905 NA NA
"TRIM47" 3.56737240909935 0.297906254136559 0.57326757571953 0.519663533669501 0.603298107600054 NA NA
"TRIM48" 0.00888992521533467 0 8.1030458415403 0 1 NA NA
"TRIM49" 0 NA NA NA NA NA NA
"TRIM49B" 0.00888992521533467 0 8.1030458415403 0 1 NA NA
"TRIM49C" 0 NA NA NA NA NA NA
"TRIM49D1" 0.175873355764121 1.55691743072045 8.08580362298187 0.192549498270686 0.84731179919985 NA NA
"TRIM49D2" 0 NA NA NA NA NA NA
"TRIM50" 0.0318531811845064 0 8.10304584152965 0 1 NA NA
"TRIM51" 0.0249833123704275 -0.540125356019237 8.10304584153739 -0.0666570776695445 0.946854705331316 NA NA
"TRIM51BP" 0.0146733036938778 0 8.10304584153459 0 1 NA NA
"TRIM51CP" 0 NA NA NA NA NA NA
"TRIM51DP" 0 NA NA NA NA NA NA
"TRIM51EP" 0 NA NA NA NA NA NA
"TRIM51FP" 0 NA NA NA NA NA NA
"TRIM51G" 0 NA NA NA NA NA NA
"TRIM51HP" 0.0153891473570691 0 8.1030458415403 0 1 NA NA
"TRIM51JP" 0.0120561868881342 0 8.1030458415403 0 1 NA NA
"TRIM53AP" 0 NA NA NA NA NA NA
"TRIM53BP" 0 NA NA NA NA NA NA
"TRIM53CP" 0 NA NA NA NA NA NA
"TRIM54" 0.080958370794125 0.742020279298847 8.1030458415218 0.0915730077073698 0.927037298048128 NA NA
"TRIM58" 6.49104747590065 -0.29444079329916 0.396258875572503 -0.743051604519295 0.457450438091185 NA NA
"TRIM59-IFT80" 8.82250632179177 0.260909526896662 0.599052592786515 0.435536929542416 0.663172739523604 NA NA
"TRIM6" 8.13489153035441 0.302516506592007 0.345525948419399 0.875524712328733 0.381288470024734 NA NA
"TRIM6-TRIM34" 0.309266758826708 0.388653921187481 3.90740182582241 0.0994660745201649 0.920768222900951 NA NA
"TRIM60" 0.0112725434963834 0 8.1030458415347 0 1 NA NA
"TRIM60P10Y" 0 NA NA NA NA NA NA
"TRIM60P11Y" 0 NA NA NA NA NA NA
"TRIM60P13" 0 NA NA NA NA NA NA
"TRIM60P14" 0.0451892693995688 0 8.10304584152796 0 1 NA NA
"TRIM60P15" 0 NA NA NA NA NA NA
"TRIM60P16" 0 NA NA NA NA NA NA
"TRIM60P17" 0.02936526425679 0 8.10304584153126 0 1 NA NA
"TRIM60P18" 0 NA NA NA NA NA NA
"TRIM60P19" 0.00881101099143422 0 8.1030458415403 0 1 NA NA
"TRIM60P3Y" 0 NA NA NA NA NA NA
"TRIM60P5Y" 0 NA NA NA NA NA NA
"TRIM60P8Y" 0 NA NA NA NA NA NA
"TRIM60P9Y" 0 NA NA NA NA NA NA
"TRIM63" 0.0420527424381393 -0.86059962614742 8.1030458415403 -0.106206930452689 0.915418172343912 NA NA
"TRIM64" 0 NA NA NA NA NA NA
"TRIM64B" 0 NA NA NA NA NA NA
"TRIM64C" 0 NA NA NA NA NA NA
"TRIM64DP" 0 NA NA NA NA NA NA
"TRIM64EP" 0 NA NA NA NA NA NA
"TRIM64FP" 0.010468704978083 0 8.1030458415403 0 1 NA NA
"TRIM66" 4.42777419619507 0.0984716770794356 0.469136248517342 0.209899954204446 0.83374575797345 NA NA
"TRIM67" 0.546335060414198 0.325135553281137 1.63307563364679 0.199093995760064 0.842189217903181 NA NA
"TRIM67-AS1" 0 NA NA NA NA NA NA
"TRIM7" 0.905819157893183 -1.75332224675022 1.43823827593556 -1.219076335324 0.222815220845536 NA NA
"TRIM7-AS1" 0.0381971309167225 0 8.10304584151947 0 1 NA NA
"TRIM7-AS2" 5.19663236191088 0.208130448205585 0.420590607056315 0.49485282056648 0.620704015953203 NA NA
"TRIM72" 0.404557096340647 -1.73289587047525 2.27809109799498 -0.760678917537772 0.446848870149497 NA NA
"TRIM73" 0.916878911146624 0.879782198406976 1.01570217056176 0.866181272331426 0.386390761735471 NA NA
"TRIM74" 0.134150541512714 -0.540262586140213 8.10304584150738 -0.0666740132917364 0.946841222653653 NA NA
"TRIM75" 0.0891350672818198 -0.860662984100035 8.10304584153879 -0.106214749481979 0.915411968750596 NA NA
"TRIM77" 0 NA NA NA NA NA NA
"TRIM77BP" 0 NA NA NA NA NA NA
"TRIM8-DT" 1.76895680655654 -0.715688649855692 0.912580184091064 -0.78424741445435 0.43289494857175 NA NA
"TRIM80P" 0.0194286686687063 0 8.1030458415403 0 1 NA NA
"TRIML1" 0 NA NA NA NA NA NA
"TRIML2" 0.638758185107357 -0.576183362813296 1.54145937203711 -0.373790820092678 0.708559949767779 NA NA
"TRMT10BP1" 0 NA NA NA NA NA NA
"TRMT112P1" 0 NA NA NA NA NA NA
"TRMT112P2" 0 NA NA NA NA NA NA
"TRMT112P3" 0 NA NA NA NA NA NA
"TRMT112P4" 0.109044679154819 -1.22140542569107 8.10227999260906 -0.150748360560884 0.88017422290555 NA NA
"TRMT112P5" 0.0500854151159597 -0.540161578638508 8.1030458415349 -0.0666615479169237 0.946851146505496 NA NA
"TRMT112P6" 0.0632485921345498 -0.860626694409307 8.10304584152692 -0.106210270957462 0.915415521997271 NA NA
"TRMT112P7" 0 NA NA NA NA NA NA
"TRMT1P1" 0 NA NA NA NA NA NA
"TRMT2B" 7.04030184472902 -0.452025942709423 0.392945663221597 -1.15035228790529 0.24999880295167 NA NA
"TRMT2B-AS1" 0 NA NA NA NA NA NA
"TRMT61A-DT" 1.01531117207435 -0.299806781685227 1.32014355585611 -0.227101651449416 0.8203446999274 NA NA
"TRMT9B" 4.17621757045397 0.574861408138878 0.465618955756591 1.23461770838942 0.216972815294674 NA NA
"TRNT1P1" 0.192045695471509 0.477951672319663 6.88177554380093 0.0694517961647557 0.944630001038918 NA NA
"TRNT1P2" 0 NA NA NA NA NA NA
"TROAP-AS1" 0 NA NA NA NA NA NA
"TRPA1" 0.13139788217371 -0.860703374175851 8.10304584153164 -0.106219734036845 0.915408014023088 NA NA
"TRPC2" 0 NA NA NA NA NA NA
"TRPC3" 1.23230304506273 -0.120348384707265 1.06245422359495 -0.113273948217788 0.909813370597946 NA NA
"TRPC5" 0.0656706138382179 0 8.10304584152264 0 1 NA NA
"TRPC5OS" 0 NA NA NA NA NA NA
"TRPC6" 1.55508811889145 0.748511294996799 0.883935281315749 0.846794228965078 0.397109825501202 NA NA
"TRPC6P1" 0 NA NA NA NA NA NA
"TRPC6P10" 0.0282946135344849 0 8.1030458415403 0 1 NA NA
"TRPC6P2" 0.0214169544235457 0 8.1030458415395 0 1 NA NA
"TRPC6P3" 0 NA NA NA NA NA NA
"TRPC6P4" 0 NA NA NA NA NA NA
"TRPC6P5" 0.0222332913377463 -0.540126331519823 8.1030458415403 -0.0666571980564226 0.946854609489642 NA NA
"TRPC6P6" 0 NA NA NA NA NA NA
"TRPC6P7" 0 NA NA NA NA NA NA
"TRPC6P8" 0 NA NA NA NA NA NA
"TRPC6P9" 0 NA NA NA NA NA NA
"TRPC7" 0.0145588991855777 0 8.1030458415403 0 1 NA NA
"TRPC7-AS1" 0 NA NA NA NA NA NA
"TRPC7-AS2" 0.0101711875132875 0 8.10304584154004 0 1 NA NA
"TRPM1" 0.465378885851707 -2.13597320032061 2.68660293727682 -0.795046104760707 0.426586683595645 NA NA
"TRPM2" 0.115302935888029 1.57917322821189 8.0729597384483 0.195612672350008 0.84491334080265 NA NA
"TRPM2-AS" 0 NA NA NA NA NA NA
"TRPM3" 6.7366585999967 0.0728964743823444 0.399421727233785 0.182505030177483 0.85518640714277 NA NA
"TRPM5" 0.00992447624296523 0 8.1030458415403 0 1 NA NA
"TRPM6" 0.423234090373176 0.421584144377632 3.08020486281861 0.136868865271465 0.891134449106783 NA NA
"TRPM8" 0.72216698323573 0.801330419391984 1.41859113938262 0.564877643138761 0.572156991243506 NA NA
"TRPS1-AS1" 0 NA NA NA NA NA NA
"TRPV1" 3.98101362936354 0.494333895225904 0.48662081130095 1.01585029605358 0.309700680846993 NA NA
"TRPV2" 0.55403827970148 -0.799380504769735 1.93238092346522 -0.413676462576671 0.679111067080076 NA NA
"TRPV3" 5.55643240426788 0.756064281441454 0.397468237699844 1.90220050240193 0.0571449471865098 NA NA
"TRPV4" 0.196457928830175 -0.860781935911798 7.7098957734622 -0.11164637774672 0.911103797749251 NA NA
"TRPV5" 0.017609913703365 0 8.10304584151977 0 1 NA NA
"TRPV6" 0.0296367839965339 0 8.10304584153819 0 1 NA NA
"TSACC" 1.2134689943835 -0.350296296019383 1.08640594689453 -0.322435915433544 0.74712247926977 NA NA
"TSBP1" 0.0730281470516901 0.101103881140316 8.10304584153894 0.0124772688094672 0.990044838163587 NA NA
"TSC22D1-AS1" 1.19117213361464 0.427632021811567 0.905339698124922 0.47234427331227 0.636681073857983 NA NA
"TSEN15P1" 0 NA NA NA NA NA NA
"TSEN15P2" 0 NA NA NA NA NA NA
"TSEN15P3" 0 NA NA NA NA NA NA
"TSEN2P1" 0 NA NA NA NA NA NA
"TSGA10IP" 1.04385820338186 0.572264276789278 1.06821106623729 0.535722101068514 0.592150626732327 NA NA
"TSGA13" 2.19970606366173 0.41701030279204 0.822361104463206 0.507089039752485 0.612092344943245 NA NA
"TSHB" 0 NA NA NA NA NA NA
"TSHR" 0.582067023606718 -1.53409328309888 1.92377956060619 -0.797437146392949 0.425197192867461 NA NA
"TSHZ1" 3.64912368149784 -1.36555366519901 0.687714130505673 -1.98564142370454 0.0470731534250249 NA NA
"TSHZ3" 7.97260415191326 0.826992087583034 0.340945934371245 2.42558131425773 0.0152838914162982 NA NA
"TSHZ3-AS1" 0 NA NA NA NA NA NA
"TSIX" 2.32651420809799 -0.981892155297358 0.787656736455644 -1.24659907019363 0.212544542837415 NA NA
"TSKS" 0.0252058139938244 0 8.1030458415403 0 1 NA NA
"TSKU-AS1" 0.868940967202258 -2.74866601083381 1.46147673521599 -1.88074564897374 0.0600065267664075 NA NA
"TSLP" 0.156789762361099 0.421445669288948 8.10304584150088 0.0520107719408985 0.958520110264782 NA NA
"TSNARE1" 4.77757399832611 -0.225760757678331 0.493730891326025 -0.457254673840643 0.647488004605038 NA NA
"TSNAX-DISC1" 0.916221983066447 -0.156437200046049 1.61861498455558 -0.0966488025495462 0.923005299043276 NA NA
"TSNAXIP1" 4.57082133719363 -0.63155249459067 0.577095544862949 -1.09436383665144 0.273795437900436 NA NA
"TSPAN1" 0.0218731220262015 0 8.1030458415403 0 1 NA NA
"TSPAN10" 4.37045676908297 0.149902392921656 0.502144051975391 0.298524680979399 0.765302741681974 NA NA
"TSPAN11-AS1" 0.22693683413235 -0.196461628631144 4.25269551295677 -0.0461969656733196 0.963153260936448 NA NA
"TSPAN14-AS1" 0.0247883728468935 -0.540126045859114 8.1030458415395 -0.0666571628029314 0.946854637555438 NA NA
"TSPAN16" 0.0822371510387873 -0.540178486714954 8.10304584152712 -0.066663634549197 0.946849485309021 NA NA
"TSPAN18-AS1" 0.0101711875132875 0 8.10304584154004 0 1 NA NA
"TSPAN19" 0.775322307779947 0.382899872194744 1.28920233644693 0.297005257723954 0.766462495082599 NA NA
"TSPAN32" 0 NA NA NA NA NA NA
"TSPAN5-DT" 1.40898039826201 -1.15521174078733 0.959672283018999 -1.203756491907 0.228683710484916 NA NA
"TSPAN7" 3.58171100680546 0.655075058052402 0.481869363837205 1.35944533355665 0.174005514068194 NA NA
"TSPAN8" 0.313663403387193 -1.27553265583153 3.30026372579528 -0.386494159803594 0.699130727047216 NA NA
"TSPAN9-IT1" 0 NA NA NA NA NA NA
"TSPEAR" 0.16379960810254 0.421491816350955 8.10304584148104 0.052016466967675 0.958515572433359 NA NA
"TSPEAR-AS1" 1.0070513829257 0.579141830984637 1.0127334588706 0.571860074249443 0.567416774575603 NA NA
"TSPEAR-AS2" 2.27843878720561 0.360083230603529 0.646886206200047 0.556640761779011 0.577772898005135 NA NA
"TSPO2" 0 NA NA NA NA NA NA
"TSPOAP1" 4.13040953110048 0.424251779745788 0.49325786518036 0.860101398668341 0.389733150294264 NA NA
"TSPOAP1-AS1" 2.80510103514405 0.454462812114976 0.591822872298095 0.767903427507391 0.442544560984915 NA NA
"TSPY1" 0 NA NA NA NA NA NA
"TSPY10" 0 NA NA NA NA NA NA
"TSPY11P" 0 NA NA NA NA NA NA
"TSPY12P" 0 NA NA NA NA NA NA
"TSPY13P" 0 NA NA NA NA NA NA
"TSPY14P" 0 NA NA NA NA NA NA
"TSPY15P" 0 NA NA NA NA NA NA
"TSPY16P" 0 NA NA NA NA NA NA
"TSPY17P" 0 NA NA NA NA NA NA
"TSPY19P" 0 NA NA NA NA NA NA
"TSPY2" 0 NA NA NA NA NA NA
"TSPY20P" 0 NA NA NA NA NA NA
"TSPY21P" 0 NA NA NA NA NA NA
"TSPY22P" 0 NA NA NA NA NA NA
"TSPY23P" 0 NA NA NA NA NA NA
"TSPY24P" 0 NA NA NA NA NA NA
"TSPY25P" 0 NA NA NA NA NA NA
"TSPY26P" 0 NA NA NA NA NA NA
"TSPY3" 0 NA NA NA NA NA NA
"TSPY4" 0 NA NA NA NA NA NA
"TSPY5P" 0.0082374088221482 0 8.1030458415403 0 1 NA NA
"TSPY6P" 0 NA NA NA NA NA NA
"TSPY7P" 0 NA NA NA NA NA NA
"TSPY8" 0 NA NA NA NA NA NA
"TSPY9" 0 NA NA NA NA NA NA
"TSPYL2" 8.78825456923235 0.223197731817456 0.328004285605977 0.680471998727411 0.496205645975399 NA NA
"TSPYL6" 0.0152553158790369 0 8.1030458415403 0 1 NA NA
"TSSC2" 0 NA NA NA NA NA NA
"TSSK1A" 0.0777721836748909 0 8.10304584153873 0 1 NA NA
"TSSK1B" 0 NA NA NA NA NA NA
"TSSK2" 0.0123199367350616 0.742094223142058 8.1030458415403 0.0915821331452562 0.927030047469275 NA NA
"TSSK3" 0.0934511779575568 0.741990108059518 8.10304584150663 0.0915692842633057 0.927040256496918 NA NA
"TSSK4" 0.0234936431198292 0 8.10304584153798 0 1 NA NA
"TSSK5P" 0 NA NA NA NA NA NA
"TSSK6" 0.347341069735689 -0.637605138282664 3.00785512962315 -0.211980002628168 0.832122635394343 NA NA
"TTBK1" 1.54447508303342 0.287917851949951 0.891319057868627 0.323024453935089 0.746676722432191 NA NA
"TTBK2-AS1" 2.51866824096284 0.674662638412346 0.599312484889399 1.12572765530966 0.260280814141837 NA NA
"TTC12-DT" 0.463547931577157 1.93072711345932 2.33876170443409 0.825533918140883 0.409068534454252 NA NA
"TTC14-DT" 0 NA NA NA NA NA NA
"TTC16" 0.145696604841154 -1.43562288704631 8.10227922808018 -0.17718753533831 0.85936108611368 NA NA
"TTC21A" 4.05389345240488 -0.216824335076941 0.533000791837379 -0.406799273842533 0.684155420123045 NA NA
"TTC21B-AS1" 0.0171149362079666 0 8.1030458415403 0 1 NA NA
"TTC22" 0.0343675112832845 -0.86059962614742 8.1030458415403 -0.106206930452689 0.915418172343912 NA NA
"TTC23-AS1" 0.466920350796944 -0.875364016285213 2.0084466229012 -0.435841314528315 0.662951866178119 NA NA
"TTC23L" 0.772531565240495 -1.32174263461735 1.59451315187869 -0.828931785893416 0.407143007826762 NA NA
"TTC23L-AS1" 0.983193009022379 -1.06385440542101 1.37944144287638 -0.771221142379693 0.440575864463289 NA NA
"TTC24" 0.0221006800585783 0 8.1030458415403 0 1 NA NA
"TTC29" 0.480278659599826 -2.28742708605361 2.39166012011225 -0.956418124305326 0.33886103153553 NA NA
"TTC3-AS1" 0 NA NA NA NA NA NA
"TTC32-DT" 0.989944278552699 -0.475827100769164 1.13193637839994 -0.420365587544571 0.674218403238126 NA NA
"TTC34" 0.568917373071065 -1.48447119873507 2.05192779827203 -0.723451965505401 0.469402254951614 NA NA
"TTC36" 0.695701144438108 -2.12334861877217 1.73885228019994 -1.22112076048693 0.222040300352707 NA NA
"TTC36-AS1" 1.0092686804683 0.691283424010835 1.23950578252237 0.557708914115823 0.577043169640711 NA NA
"TTC39A" 4.68440871981829 -0.225338552598973 0.489381551479093 -0.460455756695193 0.645189121495101 NA NA
"TTC39A-AS1" 0.228672775411366 -0.219530059018311 7.15704677360889 -0.030673274321444 0.975530105132245 NA NA
"TTC39B" 5.12103826581127 -0.734993504226074 0.491825148160405 -1.49442033815311 0.135065789008673 NA NA
"TTC39C-AS1" 0.140507654451362 -0.540246242813879 8.10304584147411 -0.0666719963558293 0.946842828362783 NA NA
"TTC39CP1" 0 NA NA NA NA NA NA
"TTC39DP" 0.0102248976740533 0 8.1030458415403 0 1 NA NA
"TTC41P" 0.0224482916064357 -0.540128390538444 8.1030458415403 -0.0666574521607015 0.946854407193681 NA NA
"TTC4P1" 0 NA NA NA NA NA NA
"TTC6" 0.822071927704877 0.595957978709684 1.13847407006064 0.523470840822874 0.600646637614779 NA NA
"TTC7B-AS1" 0.105498695574516 -0.860682808310479 8.10304584153269 -0.106217195995485 0.915410027695511 NA NA
"TTC9-DT" 0.0147097758718083 0 8.1030458415403 0 1 NA NA
"TTC9B" 0.290329272102528 -0.86079489543506 4.70414509163241 -0.182986468033526 0.854808636293374 NA NA
"TTLL1-AS1" 0.159879890824164 -0.860742751995594 8.10304584148862 -0.10622459366927 0.9154041584106 NA NA
"TTLL10" 0.119339903939412 -0.860692442117754 8.1030458415173 -0.106218384907543 0.915409084417109 NA NA
"TTLL10-AS1" 0 NA NA NA NA NA NA
"TTLL11" 4.29901241651393 -0.123051005019114 0.451221006073603 -0.272706729879154 0.785078661033016 NA NA
"TTLL13" 0.12029485550292 -0.227942798806752 8.10155520147627 -0.0281356842159412 0.977553933442494 NA NA
"TTLL2" 0.0610418454099906 -0.540170356948699 8.10304584152873 -0.0666626312516072 0.946850284047918 NA NA
"TTLL6" 0.161028159304975 -0.540303828933025 8.10304584146732 -0.0666791030809701 0.946837170606645 NA NA
"TTLL7-IT1" 0.111673040045102 -1.60205094843794 8.10082391151795 -0.1977639516593 0.843229751492152 NA NA
"TTLL8" 0 NA NA NA NA NA NA
"TTLL9" 1.12119758945422 -0.884110993321413 1.21704615835709 -0.726439985246645 0.467569086229984 NA NA
"TTN" 1.08747038091445 -0.00110301569290355 1.10930981226016 -0.00099432609421908 0.999206642691749 NA NA
"TTPA" 6.7298467108899 -0.286191892209249 0.388359960969423 -0.736924299546374 0.461168385941017 NA NA
"TTR" 0.25182475189983 -0.934300149098288 4.93134272874402 -0.189461613294976 0.849731038340534 NA NA
"TTTY10" 8.63683258944079 -0.896132004978603 0.50022265830645 -1.79146624027896 0.073218507427045 NA NA
"TTTY11" 0 NA NA NA NA NA NA
"TTTY12" 0.012284013421823 0 8.1030458415403 0 1 NA NA
"TTTY13" 0.00992447624296523 0 8.1030458415403 0 1 NA NA
"TTTY17A" 0 NA NA NA NA NA NA
"TTTY17C" 0 NA NA NA NA NA NA
"TTTY18" 0 NA NA NA NA NA NA
"TTTY19" 0 NA NA NA NA NA NA
"TTTY1B" 0.0566594151199649 0 8.1030458415403 0 1 NA NA
"TTTY20" 0 NA NA NA NA NA NA
"TTTY21" 0 NA NA NA NA NA NA
"TTTY21B" 0 NA NA NA NA NA NA
"TTTY22" 0 NA NA NA NA NA NA
"TTTY23B" 0 NA NA NA NA NA NA
"TTTY25P" 0 NA NA NA NA NA NA
"TTTY2B" 0.148880649656633 -0.863396399193134 8.10299224569307 -0.106552786059008 0.915143776521721 NA NA
"TTTY3B" 0 NA NA NA NA NA NA
"TTTY4" 0 NA NA NA NA NA NA
"TTTY5" 0 NA NA NA NA NA NA
"TTTY6B" 0 NA NA NA NA NA NA
"TTTY7" 0 NA NA NA NA NA NA
"TTTY7B" 0 NA NA NA NA NA NA
"TTTY8B" 0 NA NA NA NA NA NA
"TTTY9B" 0 NA NA NA NA NA NA
"TUB-AS1" 0.0208685446517491 0 8.1030458415403 0 1 NA NA
"TUBA1B-AS1" 0.909293799591949 -0.0605274635576056 1.37130630377175 -0.0441385439497552 0.964793969080312 NA NA
"TUBA3C" 0.0452126480838101 -0.540160861979535 8.10304584153645 -0.0666614594737518 0.946851216916319 NA NA
"TUBA3D" 0.0106008753310464 0 8.10304584153717 0 1 NA NA
"TUBA3E" 0.0210695803091294 0 8.10304584153768 0 1 NA NA
"TUBA3FP" 1.29577205143098 0.941438327388761 1.07262485227668 0.877695799599018 0.380108824583574 NA NA
"TUBA3GP" 0 NA NA NA NA NA NA
"TUBA4A" 3.87455749228776 0.0443092162465651 0.51866566212749 0.0854292456238864 0.931920143497992 NA NA
"TUBA4B" 0 NA NA NA NA NA NA
"TUBA5P" 0 NA NA NA NA NA NA
"TUBA8" 2.06056570964257 -0.779708384763553 1.02173368523569 -0.763122911606553 0.445390097172582 NA NA
"TUBAL3" 0.0205262291992615 0 8.1030458415403 0 1 NA NA
"TUBAP1" 0 NA NA NA NA NA NA
"TUBAP10" 0 NA NA NA NA NA NA
"TUBAP11" 0 NA NA NA NA NA NA
"TUBAP12" 0 NA NA NA NA NA NA
"TUBAP13" 0 NA NA NA NA NA NA
"TUBAP14" 0.0170423656738307 0 8.1030458415403 0 1 NA NA
"TUBAP15" 0.0083034808044931 0 8.1030458415403 0 1 NA NA
"TUBAP2" 0.221106740985259 0 6.42258965668297 0 1 NA NA
"TUBAP4" 0.0123163059405553 0.742094223142058 8.1030458415403 0.0915821331452562 0.927030047469275 NA NA
"TUBAP6" 0 NA NA NA NA NA NA
"TUBAP7" 0.0136372806150015 -0.540111918795152 8.1030458415403 -0.0666554193765345 0.946856025521606 NA NA
"TUBAP8" 0 NA NA NA NA NA NA
"TUBAP9" 0 NA NA NA NA NA NA
"TUBB1" 0.180267687744712 -0.567881695389849 8.0592724125284 -0.0704631468353221 0.943825032177601 NA NA
"TUBB1P1" 0 NA NA NA NA NA NA
"TUBB1P2" 0 NA NA NA NA NA NA
"TUBB2BP1" 0 NA NA NA NA NA NA
"TUBB3P1" 0.0139298105332532 -0.540111918795152 8.1030458415403 -0.0666554193765345 0.946856025521606 NA NA
"TUBB3P2" 0.00945465382613522 0.74209628216068 8.1030458415403 0.0915823872495352 0.92702984557186 NA NA
"TUBB4A" 0.358866724999597 -0.860781716004645 2.83814416940833 -0.303290342077335 0.761668605697428 NA NA
"TUBB4AP1" 0.010399839673666 0 8.1030458415403 0 1 NA NA
"TUBB4BP1" 0 NA NA NA NA NA NA
"TUBB4BP2" 0.313043458391959 -0.860786532068087 3.83207314830971 -0.224626853077628 0.822269572946988 NA NA
"TUBB4BP3" 0.00881101099143422 0 8.1030458415403 0 1 NA NA
"TUBB4BP4" 0 NA NA NA NA NA NA
"TUBB4BP5" 0 NA NA NA NA NA NA
"TUBB4BP6" 0.0101711875132875 0 8.10304584154004 0 1 NA NA
"TUBB4BP7" 0.0288254459458718 -0.540128390538444 8.1030458415403 -0.0666574521607015 0.946854407193681 NA NA
"TUBB4BP8" 0 NA NA NA NA NA NA
"TUBB7P" 0 NA NA NA NA NA NA
"TUBB8" 0.2684145776341 -1.42165537859247 4.3668228351248 -0.325558290837289 0.744758573396907 NA NA
"TUBB8B" 0.321615391559423 -1.21809448734926 5.51726039625759 -0.220778864846674 0.825264620933406 NA NA
"TUBB8P1" 0.0147097758718083 0 8.1030458415403 0 1 NA NA
"TUBB8P10" 0 NA NA NA NA NA NA
"TUBB8P11" 0 NA NA NA NA NA NA
"TUBB8P2" 0.16912697330305 -1.16151218863885 8.10261413849356 -0.14335030260429 0.886013530286822 NA NA
"TUBB8P3" 0 NA NA NA NA NA NA
"TUBB8P4" 0 NA NA NA NA NA NA
"TUBB8P5" 0 NA NA NA NA NA NA
"TUBB8P6" 0 NA NA NA NA NA NA
"TUBB8P7" 0 NA NA NA NA NA NA
"TUBB8P8" 0 NA NA NA NA NA NA
"TUBB8P9" 0 NA NA NA NA NA NA
"TUBBP1" 0.0568879265796095 -0.860616097890712 8.1030458415403 -0.106208963236856 0.915416559538833 NA NA
"TUBBP10" 0 NA NA NA NA NA NA
"TUBBP11" 0 NA NA NA NA NA NA
"TUBBP2" 0 NA NA NA NA NA NA
"TUBBP3" 0 NA NA NA NA NA NA
"TUBBP5" 0.013355844099843 0 8.1030458415403 0 1 NA NA
"TUBBP6" 0 NA NA NA NA NA NA
"TUBBP8" 0.00843519566997121 -0.540109859776531 8.1030458415403 -0.0666551652722554 0.946856227817595 NA NA
"TUBBP9" 0 NA NA NA NA NA NA
"TUBG1P" 0 NA NA NA NA NA NA
"TUFMP1" 0 NA NA NA NA NA NA
"TULP1" 0.338162951908324 1.01200783774628 2.94537211947844 0.34359252301386 0.731152748519149 NA NA
"TULP2" 0.304779113780138 1.48235839791468 4.14839114037249 0.357333324596189 0.720842285151762 NA NA
"TULP3P1" 0.0485132287537433 -0.540160472738447 8.10304584153313 -0.0666614114373869 0.946851255158729 NA NA
"TUSC2P1" 0 NA NA NA NA NA NA
"TUSC2P2" 0 NA NA NA NA NA NA
"TUSC7" 0.0308268831986531 0 8.10304584152412 0 1 NA NA
"TUSC8" 0.111276811764547 -0.540224632206541 8.10304584153324 -0.0666693293819897 0.946844951575969 NA NA
"TVP23BP1" 0 NA NA NA NA NA NA
"TVP23BP2" 0 NA NA NA NA NA NA
"TVP23C-CDRT4" 5.12481648509067 -1.0526713747142 1.24034233754391 -0.848694221628094 0.39605146237516 NA NA
"TVP23CP1" 0.0630061767265475 0.726008498840566 8.10205074793713 0.0896079920291065 0.928598733239047 NA NA
"TVP23CP2" 0.0429661410672884 0 8.1030458415188 0 1 NA NA
"TVP23CP3" 0 NA NA NA NA NA NA
"TWF1P1" 0.0330004206286999 -0.540140504239174 8.10304584153963 -0.0666589471171675 0.946853217038056 NA NA
"TWF1P2" 0.0234680048481851 0 8.1030458415403 0 1 NA NA
"TWF2-DT" 0.806228055755206 -1.22377156040118 1.65435125054115 -0.739728978353825 0.459464460945632 NA NA
"TWIST1" 1.40774047351612 -1.15371785053541 1.21620738517948 -0.948619342880531 0.342814249561642 NA NA
"TWIST2" 2.36651919335232 0.57218779365742 0.657983650889515 0.869607919412422 0.38451470842451 NA NA
"TWSG1-DT" 1.89660095605222 -0.28445182207375 0.759237941881196 -0.37465438222035 0.707917522770958 NA NA
"TXK" 0.552178467843858 -0.491315047940397 2.1167015967948 -0.232113515048303 0.816449848023357 NA NA
"TXLNB" 2.30433532997692 -0.00222833217033106 0.608282348223577 -0.00366331881376907 0.997077101014701 NA NA
"TXN2P1" 0.175145315381726 -0.54030406837529 8.10304584148384 -0.066679132630496 0.946837147081889 NA NA
"TXNDC11-AS1" 0.305487890607888 -0.739871831958371 3.9054684064797 -0.189445094660303 0.849743983882491 NA NA
"TXNDC12-AS1" 0.031750833618648 0 8.1030458415382 0 1 NA NA
"TXNDC2" 0.532779777534462 1.05236264989448 1.76162993856541 0.597380089232291 0.550253644008768 NA NA
"TXNDC8" 0 NA NA NA NA NA NA
"TXNL1P1" 0 NA NA NA NA NA NA
"TXNL4AP1" 0 NA NA NA NA NA NA
"TXNP1" 0 NA NA NA NA NA NA
"TXNP2" 0 NA NA NA NA NA NA
"TXNP3" 0 NA NA NA NA NA NA
"TXNP4" 0.00992447624296523 0 8.1030458415403 0 1 NA NA
"TXNP5" 0 NA NA NA NA NA NA
"TXNP6" 0.0127985154158495 0 8.1030458415403 0 1 NA NA
"TXNP7" 0 NA NA NA NA NA NA
"TYMP" 2.2318298801314 0.846577038784229 0.561714634977355 1.5071301085441 0.131777310624242 NA NA
"TYMSP1" 0 NA NA NA NA NA NA
"TYMSP2" 0 NA NA NA NA NA NA
"TYR" 0.0236905115490082 -0.540126331519823 8.1030458415403 -0.0666571980564225 0.946854609489642 NA NA
"TYRL" 0 NA NA NA NA NA NA
"TYRO3P" 0.0381257659027321 0.742061279655474 8.1030458415403 0.091578067576922 0.927033277748997 NA NA
"TYROBP" 0.0213871864520633 0 8.1030458415403 0 1 NA NA
"TYRP1" 0.179969370251843 -0.174598243711713 8.06480734546433 -0.0216494004422694 0.982727626897263 NA NA
"TYW1B" 6.51817888958156 -0.0410184678561047 0.450895178035651 -0.0909711832244555 0.927515488544398 NA NA
"U1" 0.245842703552178 0.0940590690388309 5.51779091421105 0.0170465083764921 0.986399512833399 NA NA
"U2" 0.900508137206985 -2.81423201496796 2.44284799720961 -1.15202911445271 0.249309109658296 NA NA
"U2AF1L4" 6.24578548576764 0.0104808059140049 0.434219038340488 0.0241371404488867 0.980743218150546 NA NA
"U2SURPP1" 0.0855407973522728 -0.194516364152937 8.10248658036483 -0.0240069961515664 0.980847028194507 NA NA
"U3" 9.67788259564096 -5.01286373771458 0.757109126783321 -6.62105839221936 3.56636046580487e-11 7.50124484640957e-09 NA
"U4" 0 NA NA NA NA NA NA
"U6" 0.167952447742343 -1.42590707636414 8.10167633443539 -0.176001486297776 0.86029277477842 NA NA
"U7" 0 NA NA NA NA NA NA
"U8" 0.0541839216846597 -0.540175816816074 8.1030458415323 -0.0666633050559079 0.946849747623117 NA NA
"UAP1-DT" 0.072278853132433 -0.540173805723641 8.1030458415178 -0.0666630568663376 0.946849945210219 NA NA
"UAP1L1" 1.44031641231143 0.601152540220309 0.98663017344306 0.609298758948814 0.542326429554527 NA NA
"UBA52P3" 0 NA NA NA NA NA NA
"UBA52P4" 0.025001841247047 0 8.10304584153556 0 1 NA NA
"UBA52P5" 0.0496385858166098 -0.540171628712455 8.1030458415403 -0.0666627882003657 0.946850159098867 NA NA
"UBA52P6" 0 NA NA NA NA NA NA
"UBA52P7" 0.0694527956160823 -0.540201580130374 8.10304584150191 -0.0666664845166725 0.946847216411331 NA NA
"UBA52P8" 0.0565847963269723 0.101118808437525 8.1030458415403 0.0124791109929478 0.990043368428256 NA NA
"UBA52P9" 0 NA NA NA NA NA NA
"UBA5P1" 0.0693117419101408 0 8.10304584153618 0 1 NA NA
"UBA7" 0.830599278594848 0.721474347092172 1.4438691629628 0.499681249242635 0.617299537513498 NA NA
"UBAC2-AS1" 4.92739492599303 0.387655181127532 0.524069792449518 0.739701441893112 0.459481173000743 NA NA
"UBALD1" 6.8283815134357 0.762816114874918 0.363158900035379 2.10050232777059 0.0356846760627686 NA NA
"UBAP1L" 2.31255999356348 0.189625268450751 0.654474675248553 0.289736601922353 0.772017752501389 NA NA
"UBASH3A" 0.0875347666437167 0 8.10304584153604 0 1 NA NA
"UBBP1" 0 NA NA NA NA NA NA
"UBBP2" 0 NA NA NA NA NA NA
"UBBP3" 0 NA NA NA NA NA NA
"UBBP5" 0 NA NA NA NA NA NA
"UBDP1" 0 NA NA NA NA NA NA
"UBE2CP1" 0.0111582819844231 0 8.1030458415403 0 1 NA NA
"UBE2CP2" 0 NA NA NA NA NA NA
"UBE2CP3" 0.0216807042704731 0.742080096029474 8.1030458415395 0.0915803897128744 0.92703143270578 NA NA
"UBE2CP4" 0 NA NA NA NA NA NA
"UBE2CP5" 0.0716886233634411 0 8.10304584151055 0 1 NA NA
"UBE2D3-AS1" 4.78335097099095 -0.36640040662633 0.529039114435919 -0.692577158528249 0.488574948812481 NA NA
"UBE2D3P1" 0 NA NA NA NA NA NA
"UBE2D3P2" 0.0227229916588147 0 8.10304584152088 0 1 NA NA
"UBE2D3P3" 0 NA NA NA NA NA NA
"UBE2D3P4" 0 NA NA NA NA NA NA
"UBE2DNL" 0 NA NA NA NA NA NA
"UBE2E1-AS1" 1.28284771299061 2.24695850883819 0.970398519979613 2.31550075827135 0.0205855431090751 NA NA
"UBE2E2-DT" 0.0703771503322546 -0.540189346043908 8.10304584153717 -0.066664974703072 0.946848418394325 NA NA
"UBE2E3-DT" 0.043781780364772 0 8.1030458415403 0 1 NA NA
"UBE2E4P" 0.118290379613224 -0.540223873794804 8.10304584152506 -0.0666692357861731 0.946845026088844 NA NA
"UBE2F-SCLY" 0.845949276675126 2.22668893822212 2.65953499266319 0.837247467833607 0.402453480823759 NA NA
"UBE2FP1" 0.0589040970926303 0 8.10304584153949 0 1 NA NA
"UBE2FP2" 0 NA NA NA NA NA NA
"UBE2FP3" 0.0194286686687063 0 8.1030458415403 0 1 NA NA
"UBE2H-DT" 4.26816960072541 0.213158767076672 0.579367392249361 0.367916403180881 0.712935568842798 NA NA
"UBE2HP1" 0.0111582819844231 0 8.1030458415403 0 1 NA NA
"UBE2L2" 0 NA NA NA NA NA NA
"UBE2L4" 0.0328467226156072 0 8.1030458415403 0 1 NA NA
"UBE2L5" 0.27815856889065 -1.45740906994832 5.23520370632754 -0.278386315357093 0.78071582325086 NA NA
"UBE2MP1" 0 NA NA NA NA NA NA
"UBE2NL" 0 NA NA NA NA NA NA
"UBE2NP1" 0.0113111133755411 0 8.1030458415403 0 1 NA NA
"UBE2Q1-AS1" 0.0385172330904509 0 8.1030458415403 0 1 NA NA
"UBE2Q2P1" 3.6298151729259 -1.37730336816136 0.66666320650062 -2.06596577511898 0.0388317113210178 NA NA
"UBE2Q2P10" 0 NA NA NA NA NA NA
"UBE2Q2P11" 0 NA NA NA NA NA NA
"UBE2Q2P12" 0 NA NA NA NA NA NA
"UBE2Q2P13" 2.64160518955724 0.501379588873011 0.609723565819504 0.822306397488717 0.410902536587985 NA NA
"UBE2Q2P16" 0.012093223816089 0 8.1030458415403 0 1 NA NA
"UBE2Q2P2" 3.85671876073471 -0.382002835375794 0.613889843736716 -0.622266094272813 0.53376691200681 NA NA
"UBE2Q2P4Y" 0 NA NA NA NA NA NA
"UBE2Q2P6" 0 NA NA NA NA NA NA
"UBE2Q2P8" 0 NA NA NA NA NA NA
"UBE2Q2P9" 0 NA NA NA NA NA NA
"UBE2QL1" 2.66461602293097 -0.279187886679575 0.608041429081178 -0.459159316004932 0.646119763768911 NA NA
"UBE2R2-AS1" 0.321355177340104 -1.52575491921159 2.85109183567177 -0.535147588065009 0.592547805363738 NA NA
"UBE2SP1" 0.182246356972285 0.421485063449302 8.10304584150258 0.0520156335893497 0.958516236474113 NA NA
"UBE2SP2" 0.0707506042221464 0.101093249802527 8.10304584152705 0.012475956792005 0.990045884920588 NA NA
"UBE2U" 0 NA NA NA NA NA NA
"UBE2V1P1" 0.787753782057507 -0.557903489326981 1.24366093028973 -0.448597745365377 0.653721860529278 NA NA
"UBE2V1P10" 0 NA NA NA NA NA NA
"UBE2V1P11" 0 NA NA NA NA NA NA
"UBE2V1P12" 0 NA NA NA NA NA NA
"UBE2V1P13" 0 NA NA NA NA NA NA
"UBE2V1P14" 0 NA NA NA NA NA NA
"UBE2V1P15" 0 NA NA NA NA NA NA
"UBE2V1P16" 0 NA NA NA NA NA NA
"UBE2V1P2" 0.165896754471598 0 8.10304584148982 0 1 NA NA
"UBE2V1P3" 0 NA NA NA NA NA NA
"UBE2V1P4" 0 NA NA NA NA NA NA
"UBE2V1P5" 0 NA NA NA NA NA NA
"UBE2V1P6" 0 NA NA NA NA NA NA
"UBE2V1P7" 0 NA NA NA NA NA NA
"UBE2V1P8" 0 NA NA NA NA NA NA
"UBE2V1P9" 0 NA NA NA NA NA NA
"UBE2V2P1" 0 NA NA NA NA NA NA
"UBE2V2P2" 0.132904654430174 -0.860724622977342 8.10304584150906 -0.106222356359895 0.915405933482459 NA NA
"UBE2V2P3" 0 NA NA NA NA NA NA
"UBE2V2P4" 0 NA NA NA NA NA NA
"UBE2WP1" 0 NA NA NA NA NA NA
"UBE3AP2" 0.102727897313217 -0.54020926748735 8.10304584151658 -0.0666674332162292 0.946846461138867 NA NA
"UBFD1P1" 0.00992447624296523 0 8.1030458415403 0 1 NA NA
"UBL4B" 0.00936076753541151 0 8.1030458415391 0 1 NA NA
"UBL5P1" 0 NA NA NA NA NA NA
"UBL5P2" 0.0693456923076222 -1.19298265115366 8.10281310777809 -0.147230675974556 0.882949948504541 NA NA
"UBL5P3" 0 NA NA NA NA NA NA
"UBL5P4" 0 NA NA NA NA NA NA
"UBOX5-AS1" 0.0117105097379052 -0.540111918795152 8.1030458415403 -0.0666554193765345 0.946856025521606 NA NA
"UBQLN1-AS1" 2.60918791948926 -0.0978829013459772 0.814819071810904 -0.12012838767806 0.904381445105122 NA NA
"UBQLN1P1" 0 NA NA NA NA NA NA
"UBQLN3" 0.0146475471832474 0 8.1030458415403 0 1 NA NA
"UBQLN4P1" 0 NA NA NA NA NA NA
"UBQLN4P2" 0 NA NA NA NA NA NA
"UBQLNL" 0.253536764234422 -1.17538195291021 4.88331365922539 -0.24069351979669 0.809792661796433 NA NA
"UBR5-DT" 2.45729984922597 -0.366737772632359 0.783283711409428 -0.468205539436607 0.639637611185073 NA NA
"UBTD2P1" 0 NA NA NA NA NA NA
"UBTFL1" 0 NA NA NA NA NA NA
"UBTFL10" 0 NA NA NA NA NA NA
"UBTFL11" 0 NA NA NA NA NA NA
"UBTFL2" 0 NA NA NA NA NA NA
"UBTFL3" 0 NA NA NA NA NA NA
"UBTFL5" 0.00881101099143422 0 8.1030458415403 0 1 NA NA
"UBTFL6" 0 NA NA NA NA NA NA
"UBTFL7" 0.0246398734701232 1.9527850094444 8.06963873422433 0.241991627352832 0.808786650862692 NA NA
"UBTFL8" 0.0113111133755411 0 8.1030458415403 0 1 NA NA
"UBTFL9" 0.0654462624956744 0.421573572303206 8.1030458415403 0.0520265565007676 0.958507533036302 NA NA
"UBXN10" 1.5198796903084 -1.17251466782385 1.02956196373271 -1.13884808212305 0.254766523195484 NA NA
"UBXN7-AS1" 0 NA NA NA NA NA NA
"UCA1" 0.0248187346965349 0 8.10304584152646 0 1 NA NA
"UCHL1-DT" 0.103434045542235 -0.540207817319209 8.10304584151946 -0.0666672542503981 0.946846603615966 NA NA
"UCKL1-AS1" 0.448465500501847 -0.111726889365164 1.99811945442355 -0.0559160209955498 0.95540870788874 NA NA
"UCMA" 0.00843519566997121 -0.540109859776531 8.1030458415403 -0.0666551652722554 0.946856227817595 NA NA
"UCN" 0.886560512316439 1.36604543596285 1.14617310066281 1.19183170079012 0.233327243000424 NA NA
"UCN2" 1.76983928555699 0.290100179564348 0.814999038253074 0.355951560613089 0.721876841404551 NA NA
"UCN3" 0 NA NA NA NA NA NA
"UCP1" 0.160642266895007 -0.853661372567011 8.10289839621858 -0.105352594938793 0.916096030412889 NA NA
"UCP3" 2.73749704238862 0.36563226638196 0.568486546138743 0.643167844279511 0.520115195876624 NA NA
"UFC1P1" 0.0335685534973232 -0.540144862281735 8.1030458415403 -0.0666594849448686 0.946852788865975 NA NA
"UFD1-AS1" 3.60229170486793 -0.739013221231844 0.63748680938929 -1.15926041189749 0.246350053233636 NA NA
"UFL1-AS1" 1.86921202884535 -0.76094376902509 0.946424750837195 -0.804019303544174 0.421385826770139 NA NA
"UFM1P1" 0 NA NA NA NA NA NA
"UFM1P2" 0.0224673263327122 -0.540126020817224 8.10304584153931 -0.0666571597125036 0.946854640015771 NA NA
"UFM1P3" 0 NA NA NA NA NA NA
"UFSP1" 1.54602485367489 1.87521717721037 0.782656962452986 2.39596306833214 0.0165767604701715 NA NA
"UGT1A1" 0.204684722392291 -0.540320811010995 8.10304584143369 -0.0666811988460126 0.946835502141401 NA NA
"UGT1A10" 0.0130470327679838 0 8.1030458415403 0 1 NA NA
"UGT1A11P" 0 NA NA NA NA NA NA
"UGT1A12P" 0 NA NA NA NA NA NA
"UGT1A13P" 0 NA NA NA NA NA NA
"UGT1A2P" 0 NA NA NA NA NA NA
"UGT1A3" 0 NA NA NA NA NA NA
"UGT1A4" 0 NA NA NA NA NA NA
"UGT1A5" 0 NA NA NA NA NA NA
"UGT1A6" 0 NA NA NA NA NA NA
"UGT1A7" 0 NA NA NA NA NA NA
"UGT1A8" 0 NA NA NA NA NA NA
"UGT1A9" 0 NA NA NA NA NA NA
"UGT2A1" 0 NA NA NA NA NA NA
"UGT2A2" 0 NA NA NA NA NA NA
"UGT2A3" 0 NA NA NA NA NA NA
"UGT2A3P7" 0 NA NA NA NA NA NA
"UGT2B10" 0 NA NA NA NA NA NA
"UGT2B11" 0.085250549482281 -0.540216237115866 8.10304584152736 -0.0666682933406729 0.946845776382281 NA NA
"UGT2B15" 0.332803236090977 -0.556441485932822 3.06226537958977 -0.181709099949844 0.855811024140676 NA NA
"UGT2B17" 0 NA NA NA NA NA NA
"UGT2B24P" 0 NA NA NA NA NA NA
"UGT2B25P" 0 NA NA NA NA NA NA
"UGT2B26P" 0 NA NA NA NA NA NA
"UGT2B27P" 0.0330712596181854 0 8.1030458415403 0 1 NA NA
"UGT2B28" 0.0109184814739803 0 8.1030458415403 0 1 NA NA
"UGT2B29P" 0 NA NA NA NA NA NA
"UGT2B4" 0.0333288134345953 0 8.1030458415403 0 1 NA NA
"UGT2B7" 0.0642649256715645 0.095028890471801 8.10275292272516 0.0117279758346427 0.990642643662808 NA NA
"UGT3A1" 0.0515278909983249 -0.54017352749629 8.10304584153894 -0.0666630225300194 0.94684997254583 NA NA
"UGT3A2" 0.670112409235832 -0.249241631194466 1.55654116876036 -0.160125306157474 0.872782366945009 NA NA
"UGT8" 3.85921235468364 0.305620062312346 0.461341182595511 0.662459962045711 0.507676486189842 NA NA
"UHRF2P1" 0 NA NA NA NA NA NA
"UICLM" 0.0123199367350616 0.742094223142058 8.1030458415403 0.0915821331452562 0.927030047469275 NA NA
"ULBP1" 5.65497561120012 -0.155270102289006 0.530205471018429 -0.292848925136061 0.76963762989339 NA NA
"ULBP2" 1.89797354607835 -1.32085725155738 0.984493228024748 -1.34166209980693 0.179705581033662 NA NA
"ULK4" 8.97572825205405 -0.254160323734333 0.325231158800195 -0.781475934445985 0.434522625497542 NA NA
"ULK4P1" 8.03546773753923 0.136069835115014 0.342160372016479 0.397678533937474 0.690867162626652 NA NA
"ULK4P2" 0.335720634668566 0.0346783479742934 3.4679308448175 0.00999972304122413 0.99202150834082 NA NA
"ULK4P3" 1.27588123497895 -0.067604446744119 2.91280687766494 -0.0232093817350206 0.981483255081934 NA NA
"UMLILO" 0 NA NA NA NA NA NA
"UMOD" 0 NA NA NA NA NA NA
"UMODL1" 0.033429905298285 0 8.1030458415403 0 1 NA NA
"UMODL1-AS1" 0.00843519566997121 -0.540109859776531 8.1030458415403 -0.0666551652722554 0.946856227817595 NA NA
"UNC13A" 2.05875539114202 -2.12087942572478 0.985151013875784 -2.15284702127119 0.0313307032957258 NA NA
"UNC13C" 0 NA NA NA NA NA NA
"UNC13D" 0.70865120218372 -0.676017343876093 1.60151912247915 -0.422110066865525 0.672944680353825 NA NA
"UNC45B" 0.0126043354413591 -0.540109859776527 8.1030458415403 -0.066655165272255 0.946856227817595 NA NA
"UNC5A" 0.445481051526209 0.253186912018888 2.33251924672436 0.108546547847118 0.913562158767525 NA NA
"UNC5B" 3.55211772677856 0.359282517017917 0.487325708146612 0.737253362611084 0.460968287771983 NA NA
"UNC5B-AS1" 2.60232613293054 0.656128408661321 0.583739264347733 1.12400938010308 0.261009046644313 NA NA
"UNC5C-AS1" 1.97311635600848 -0.95250337041708 0.899219186705745 -1.05925605736521 0.289483181493883 NA NA
"UNC5CL" 1.5990362821728 0.366406410373561 0.863636855792026 0.42425981234617 0.671376344334885 NA NA
"UNC5D" 8.99545412517715 -0.168529066985973 0.323668977096685 -0.520683410865264 0.602587332618667 NA NA
"UNC79" 0.690619951952925 0.0685837060993142 1.43915421678893 0.0476555641495736 0.961990748509071 NA NA
"UNC93A" 0.0112230312477958 0 8.1030458415403 0 1 NA NA
"UNC93B2" 0.0101711875132875 0 8.10304584154004 0 1 NA NA
"UNC93B3" 0 NA NA NA NA NA NA
"UNC93B4" 0 NA NA NA NA NA NA
"UNC93B5" 0 NA NA NA NA NA NA
"UNC93B6" 0 NA NA NA NA NA NA
"UNC93B7" 0 NA NA NA NA NA NA
"UNC93B8" 0 NA NA NA NA NA NA
"UNCX" 3.44838972260859 0.633102461935246 0.562004738015392 1.12650733901447 0.259950835913931 NA NA
"UNGP1" 0 NA NA NA NA NA NA
"UNGP3" 0.0440064132645248 -0.540159275006406 8.1030458415403 -0.0666612636247566 0.946851372834394 NA NA
"UOX" 0 NA NA NA NA NA NA
"UPB1" 0.508266401798441 -0.480700016049888 1.95155098879928 -0.24631691347488 0.805436918154614 NA NA
"UPF3AP1" 0.0324544925235747 0 8.1030458415403 0 1 NA NA
"UPF3AP2" 0.0112725434963834 0 8.1030458415347 0 1 NA NA
"UPF3AP3" 0.89631813648831 -0.646265452386311 1.33732179401279 -0.483253511069401 0.62891574458178 NA NA
"UPK1A" 0.145737347062636 -0.860737875164038 8.1030458414913 -0.106223991817579 0.915404635917162 NA NA
"UPK1A-AS1" 0.182990954251629 0.741933436476914 8.10304584146924 0.0915622904019492 0.92704581344647 NA NA
"UPK1B" 0.284542787109225 -1.18133789461048 6.55915781686402 -0.18010511830851 0.857070044487996 NA NA
"UPK2" 0.0410668439801717 0 8.10304584153724 0 1 NA NA
"UPK3A" 0 NA NA NA NA NA NA
"UPK3B" 0.0372992062420156 0 8.10304584153667 0 1 NA NA
"UPK3BL1" 9.89788362735384 -0.642147105605833 1.45643951847423 -0.440902006201086 0.659283941214382 0.821338927751777 NA
"UPK3BL2" 0 NA NA NA NA NA NA
"UPK3BL3P" 0 NA NA NA NA NA NA
"UPK3BP1" 0 NA NA NA NA NA NA
"UPP2" 0.0177798504306693 0 8.10304584152341 0 1 NA NA
"UPP2-IT1" 0 NA NA NA NA NA NA
"UQCR10P1" 0 NA NA NA NA NA NA
"UQCRB-AS1" 0.289080545086706 -0.860779996258995 4.6510734515263 -0.185071254029867 0.853173148062574 NA NA
"UQCRBP1" 0 NA NA NA NA NA NA
"UQCRBP2" 0 NA NA NA NA NA NA
"UQCRBP3" 0 NA NA NA NA NA NA
"UQCRC2P1" 0.0082374088221482 0 8.1030458415403 0 1 NA NA
"UQCRFS1-DT" 0.125214508891715 0.741982569349161 8.10304584151707 0.0915683539080467 0.927040995707426 NA NA
"UQCRFS1P1" 0.0876371194277481 -0.540195596002933 8.10304584149491 -0.0666657460132638 0.946847804343852 NA NA
"UQCRFS1P2" 0.0130470327679838 0 8.1030458415403 0 1 NA NA
"UQCRFS1P3" 0 NA NA NA NA NA NA
"UQCRHL" 0.847944370518585 0.80807266976587 1.14218933822434 0.707476985402532 0.479270109946036 NA NA
"UQCRHP1" 0.0662722720366993 -0.540176618888918 8.10304584153368 -0.0666634040400144 0.946849668820521 NA NA
"UQCRHP2" 0 NA NA NA NA NA NA
"UQCRHP3" 0 NA NA NA NA NA NA
"UQCRHP4" 0 NA NA NA NA NA NA
"URAD" 0 NA NA NA NA NA NA
"URAHP" 1.36118449332048 0.547239836831244 0.98254441188823 0.556961934961872 0.577553436846784 NA NA
"URB1-AS1" 1.66598683291036 -1.19200551963843 0.925250477757252 -1.28830575967686 0.197639548968781 NA NA
"URGCP-MRPS24" 3.77716857171295 0.429560382059897 7.99596865229032 0.0537221193253248 NA NA NA
"UROC1" 0 NA NA NA NA NA NA
"USF1" 0.858531016561604 -1.65514237724693 1.48215140944976 -1.11671612407088 0.264115721434223 NA NA
"USF1P1" 0.133915026314267 -0.540240574184582 8.1030458415144 -0.0666712967877787 0.946843385298134 NA NA
"USH1C" 0.0349405466884076 0 8.1030458415403 0 1 NA NA
"USH1G" 0.31210537673332 -0.223782349823792 2.68508490110469 -0.0833427463435977 0.933579011835018 NA NA
"USH2A" 0.0972742617062506 -0.540212666366112 8.10304584153092 -0.0666678526730448 0.946846127203675 NA NA
"USH2A-AS1" 0 NA NA NA NA NA NA
"USH2A-AS2" 0.0120561868881342 0 8.1030458415403 0 1 NA NA
"USHBP1" 1.18391130190929 -2.52437389693781 1.37818565621962 -1.83166461321488 0.0670014038783248 NA NA
"USP12-AS1" 0 NA NA NA NA NA NA
"USP12-DT" 0.0440464968130371 0 8.1030458415403 0 1 NA NA
"USP12P1" 0.0811393338264497 0 8.1030458415235 0 1 NA NA
"USP12P2" 0 NA NA NA NA NA NA
"USP12PX" 0 NA NA NA NA NA NA
"USP12PY" 0 NA NA NA NA NA NA
"USP17L1" 0 NA NA NA NA NA NA
"USP17L10" 0 NA NA NA NA NA NA
"USP17L11" 0 NA NA NA NA NA NA
"USP17L12" 0 NA NA NA NA NA NA
"USP17L13" 0 NA NA NA NA NA NA
"USP17L14P" 0 NA NA NA NA NA NA
"USP17L15" 0 NA NA NA NA NA NA
"USP17L16P" 0 NA NA NA NA NA NA
"USP17L17" 0 NA NA NA NA NA NA
"USP17L18" 0 NA NA NA NA NA NA
"USP17L19" 0 NA NA NA NA NA NA
"USP17L2" 0.0242386163029162 -0.540128390538444 8.1030458415403 -0.0666574521607015 0.946854407193681 NA NA
"USP17L20" 0 NA NA NA NA NA NA
"USP17L21" 0 NA NA NA NA NA NA
"USP17L22" 0 NA NA NA NA NA NA
"USP17L23" 0 NA NA NA NA NA NA
"USP17L24" 0 NA NA NA NA NA NA
"USP17L3" 0 NA NA NA NA NA NA
"USP17L4" 0 NA NA NA NA NA NA
"USP17L5" 0 NA NA NA NA NA NA
"USP17L6P" 0 NA NA NA NA NA NA
"USP17L7" 0.0613853883727197 0.742040360662135 8.1030458415119 0.0915754859562392 0.92703532896516 NA NA
"USP17L8" 0 NA NA NA NA NA NA
"USP17L9P" 0 NA NA NA NA NA NA
"USP18" 1.51389703377129 0.388376342316797 0.951953045776224 0.407978464946361 0.683289485224588 NA NA
"USP2" 6.24313418035891 0.0467823099138046 0.402934593629024 0.11610397978605 0.907570134734726 NA NA
"USP2-AS1" 2.56834074055742 -0.204452591895707 0.695770346007702 -0.293850683733283 0.768872003826714 NA NA
"USP21P1" 1.15797848475169 -0.624324138574269 1.18691863193098 -0.526004160503036 0.598885316254091 NA NA
"USP21P2" 0 NA NA NA NA NA NA
"USP24P1" 0 NA NA NA NA NA NA
"USP26" 0.133938067060025 0.101022940848045 8.10304584151122 0.0124672799369483 0.990052807510879 NA NA
"USP27X-DT" 1.56430715924135 -0.763971429740205 1.06869565675465 -0.714863417766839 0.474693443654867 NA NA
"USP29" 0.00986299089135307 0 8.10304584153879 0 1 NA NA
"USP3-AS1" 0.964252737357531 -2.09566448415387 1.41331065407361 -1.48280526868845 0.138126155845461 NA NA
"USP30-AS1" 0.018307182259963 0 8.10304584153734 0 1 NA NA
"USP32P1" 0 NA NA NA NA NA NA
"USP32P2" 0 NA NA NA NA NA NA
"USP32P3" 0 NA NA NA NA NA NA
"USP32P4" 0 NA NA NA NA NA NA
"USP34-DT" 1.54070488563348 -1.05992754705408 1.0349536894837 -1.02413041068807 0.305773682262011 NA NA
"USP35" 8.00294914757845 -0.455325061897611 0.347209992683988 -1.3113823665554 0.189728613263084 NA NA
"USP37P1" 0 NA NA NA NA NA NA
"USP38-DT" 1.46603794828362 -0.399661123673928 0.92784852433101 -0.430739623110452 0.666657704817742 NA NA
"USP41" 0.0146733036938778 0 8.10304584153459 0 1 NA NA
"USP43" 7.98926912948061 -0.00491916884746229 0.358179558921135 -0.0137338067596019 0.989042352093811 NA NA
"USP46-DT" 2.53755995108815 -0.702297242244835 0.732340460171457 -0.958976433010969 0.337570617706926 NA NA
"USP50" 0.14924777766934 1.38638968179141 8.08072722359396 0.171567439839258 0.863777607076628 NA NA
"USP6" 1.76318155076082 -0.88352630545659 0.946615190831939 -0.933353187244014 0.350637642091198 NA NA
"USP6NL-AS1" 0.0292950943664948 0 8.10304584151709 0 1 NA NA
"USP7-AS1" 0.363630005815974 0.893437976987014 2.54602287664029 0.350915141094878 0.725652011999143 NA NA
"USP8P1" 0.0552969682774797 0 8.10304584152531 0 1 NA NA
"USP8P2" 0.0176769558572128 0 8.10304584153902 0 1 NA NA
"USP9YP1" 0 NA NA NA NA NA NA
"USP9YP10" 0 NA NA NA NA NA NA
"USP9YP11" 0 NA NA NA NA NA NA
"USP9YP12" 0 NA NA NA NA NA NA
"USP9YP13" 0 NA NA NA NA NA NA
"USP9YP14" 0 NA NA NA NA NA NA
"USP9YP15" 0 NA NA NA NA NA NA
"USP9YP16" 0 NA NA NA NA NA NA
"USP9YP17" 0 NA NA NA NA NA NA
"USP9YP18" 0 NA NA NA NA NA NA
"USP9YP19" 0 NA NA NA NA NA NA
"USP9YP2" 0 NA NA NA NA NA NA
"USP9YP20" 0 NA NA NA NA NA NA
"USP9YP21" 0 NA NA NA NA NA NA
"USP9YP22" 0 NA NA NA NA NA NA
"USP9YP23" 0 NA NA NA NA NA NA
"USP9YP24" 0 NA NA NA NA NA NA
"USP9YP25" 0 NA NA NA NA NA NA
"USP9YP26" 0 NA NA NA NA NA NA
"USP9YP27" 0 NA NA NA NA NA NA
"USP9YP28" 0 NA NA NA NA NA NA
"USP9YP29" 0 NA NA NA NA NA NA
"USP9YP3" 0 NA NA NA NA NA NA
"USP9YP30" 0 NA NA NA NA NA NA
"USP9YP31" 0 NA NA NA NA NA NA
"USP9YP33" 0 NA NA NA NA NA NA
"USP9YP34" 0 NA NA NA NA NA NA
"USP9YP35" 0 NA NA NA NA NA NA
"USP9YP36" 0 NA NA NA NA NA NA
"USP9YP4" 0 NA NA NA NA NA NA
"USP9YP5" 0 NA NA NA NA NA NA
"USP9YP6" 0 NA NA NA NA NA NA
"USP9YP7" 0 NA NA NA NA NA NA
"USP9YP8" 0 NA NA NA NA NA NA
"USP9YP9" 0 NA NA NA NA NA NA
"UST-AS1" 0 NA NA NA NA NA NA
"UST-AS2" 0.0165434135685007 0 8.10304584153354 0 1 NA NA
"UTF1" 0.0813207935597795 -0.540192790931706 8.10304584149418 -0.0666653998383521 0.946848079938376 NA NA
"UTP14C" 0 NA NA NA NA NA NA
"UTS2" 0.0460370248917405 -0.860616097890712 8.1030458415403 -0.106208963236856 0.915416559538833 NA NA
"UTS2B" 0.670033373588049 -0.922531397755202 1.90402638031728 -0.484516079867274 0.628019655345684 NA NA
"UVRAG-DT" 0.508324425255651 -0.0643936937832996 1.5634209223951 -0.0411876883959381 0.967146268581825 NA NA
"UXT-AS1" 0.529733758267774 0.213062226529231 1.90190482710857 0.112025703648455 0.910803026283597 NA NA
"VAC14-AS1" 0.321303590579666 0.421576243119757 3.53162302488253 0.119371812945347 0.904980791605971 NA NA
"VAMP1-AS1" 0.00936076753541151 0 8.1030458415391 0 1 NA NA
"VAMP9P" 0 NA NA NA NA NA NA
"VARS2" 0.155453852082319 -1.45641393509755 8.10072287045653 -0.179788144636958 0.857318891167935 NA NA
"VASH1-AS1" 8.47829113879076 0.257868920166842 0.361691297686309 0.712953067481564 0.475874799386437 NA NA
"VASH1-DT" 0 NA NA NA NA NA NA
"Vault" 0 NA NA NA NA NA NA
"VAV1" 0.0106008753310464 0 8.10304584153717 0 1 NA NA
"VAV3" 2.91951997611835 -0.804270497134373 0.647837687065128 -1.24146914141091 0.214432490971893 NA NA
"VAV3-AS1" 0.0751546480985163 0 8.10304584148821 0 1 NA NA
"VAX1" 7.36718186857629 0.248124562017211 0.383075610966969 0.647716938676645 0.517168046519613 NA NA
"VAX2" 2.44310688085147 -0.397503411656165 0.787072878865911 -0.505040158706682 0.613530630244078 NA NA
"VCAN-AS1" 0 NA NA NA NA NA NA
"VCX" 0.358017180454728 -0.541286669392535 2.76745114078638 -0.195590325485829 0.844930833170802 NA NA
"VCX2" 0 NA NA NA NA NA NA
"VCX3A" 0.0497878595809799 -0.54015712079226 8.10304584154004 -0.0666609977723636 0.946851584483139 NA NA
"VCX3B" 0.027715492772832 0 8.10304584152716 0 1 NA NA
"VCY" 0 NA NA NA NA NA NA
"VCY1B" 0 NA NA NA NA NA NA
"VDAC1P1" 0 NA NA NA NA NA NA
"VDAC1P10" 0 NA NA NA NA NA NA
"VDAC1P11" 0 NA NA NA NA NA NA
"VDAC1P12" 0 NA NA NA NA NA NA
"VDAC1P13" 0 NA NA NA NA NA NA
"VDAC1P2" 0 NA NA NA NA NA NA
"VDAC1P3" 0 NA NA NA NA NA NA
"VDAC1P4" 0.0112119951205771 0 8.1030458415403 0 1 NA NA
"VDAC1P5" 0 NA NA NA NA NA NA
"VDAC1P6" 0 NA NA NA NA NA NA
"VDAC1P7" 0 NA NA NA NA NA NA
"VDAC1P8" 0.0381155520314325 0 8.10304584153894 0 1 NA NA
"VDAC1P9" 0 NA NA NA NA NA NA
"VDAC2P1" 0.0146475471832474 0 8.1030458415403 0 1 NA NA
"VDAC2P2" 0 NA NA NA NA NA NA
"VDAC2P3" 0 NA NA NA NA NA NA
"VDAC2P4" 0.0217798183536241 0 8.1030458415403 0 1 NA NA
"VDAC2P5" 0 NA NA NA NA NA NA
"VDAC3P1" 0 NA NA NA NA NA NA
"VDR" 1.48157283066031 -0.654496551602977 0.952377426358814 -0.687223923508232 0.491941630841302 NA NA
"VEGFC" 1.78335723341004 -0.570788013409739 0.922059128474117 -0.619036237246863 0.535892486928548 NA NA
"VEGFD" 0.433018007387887 0.999494386822919 2.04040976153739 0.48984983588288 0.624240162588283 NA NA
"VENTX" 0.0618043471863763 -0.540159511394582 8.10304584152767 -0.0666612927976162 0.94685134960948 NA NA
"VENTXP1" 0.0480507375962485 0 8.10304584150206 0 1 NA NA
"VENTXP2" 0 NA NA NA NA NA NA
"VENTXP3" 0.02753932930086 0 8.10304584152747 0 1 NA NA
"VENTXP4" 0.0330659492837078 -0.540128390538444 8.1030458415403 -0.0666574521607015 0.946854407193681 NA NA
"VENTXP5" 0 NA NA NA NA NA NA
"VENTXP6" 0 NA NA NA NA NA NA
"VENTXP7" 0.277522238632221 -0.5954354246507 3.42958288264415 -0.173617447084886 0.862166119473819 NA NA
"VEZF1P1" 0 NA NA NA NA NA NA
"VEZTP1" 0.0249587388592437 0 8.10304584152632 0 1 NA NA
"VGLL1" 0.0340398170102141 -0.860611979853469 8.1030458415403 -0.106208455028298 0.915416962750001 NA NA
"VGLL2" 0.0130470327679838 0 8.1030458415403 0 1 NA NA
"VHLL" 0 NA NA NA NA NA NA
"VIL1" 0.248421375501512 -0.860782593612214 4.93852988169727 -0.174299359168073 0.861630202845491 NA NA
"VILL" 7.12740380400268 0.0747082559545234 0.382284126237849 0.195425995554002 0.845059467421592 NA NA
"VIM-AS1" 6.04201108699101 -0.0404301820777098 0.402266840805244 -0.100505878129995 0.919942716396591 NA NA
"VINAC1P" 0 NA NA NA NA NA NA
"VIP" 0 NA NA NA NA NA NA
"VIPR1" 0.782946249781771 0.0530622398350811 1.44665296761505 0.0366793149586935 0.970740701814823 NA NA
"VIPR1-AS1" 0.14963673895255 -0.540278414318802 8.10304584148118 -0.066675966653552 0.946839667556896 NA NA
"VIPR2" 0.103883571797939 -0.86068748036741 8.10304584151013 -0.106217772576122 0.915409570238566 NA NA
"VIRMA-DT" 3.43913102142409 0.129384038135794 0.609209373144798 0.212380248629303 0.831810393622013 NA NA
"VIT" 0.0417776364683441 0 8.10304584153092 0 1 NA NA
"VKORC1P1" 0 NA NA NA NA NA NA
"VLDLR-AS1" 4.71370378559579 -0.384716653224623 0.544759811480348 -0.706213353329389 0.480055467438317 NA NA
"VMAC" 1.22093299355049 0.595810206996977 0.959201743524519 0.621152130945586 0.53449953190082 NA NA
"VMO1" 0.320381125529694 1.08459395664764 4.12394824237419 0.26299892552076 0.792551407282635 NA NA
"VN1R1" 0.556376049033521 -0.268875201257708 1.85783233260391 -0.144725224412936 0.884927822627864 NA NA
"VN1R104P" 0 NA NA NA NA NA NA
"VN1R105P" 0 NA NA NA NA NA NA
"VN1R107P" 0.00880495685168251 0 8.1030458415403 0 1 NA NA
"VN1R108P" 0 NA NA NA NA NA NA
"VN1R10P" 0 NA NA NA NA NA NA
"VN1R110P" 0 NA NA NA NA NA NA
"VN1R11P" 0 NA NA NA NA NA NA
"VN1R12P" 0 NA NA NA NA NA NA
"VN1R13P" 0 NA NA NA NA NA NA
"VN1R17P" 0 NA NA NA NA NA NA
"VN1R18P" 0 NA NA NA NA NA NA
"VN1R2" 0.0293813077734401 -0.540143023724835 8.10304584153938 -0.0666592580478627 0.946852969501822 NA NA
"VN1R20P" 0 NA NA NA NA NA NA
"VN1R21P" 0 NA NA NA NA NA NA
"VN1R25P" 0 NA NA NA NA NA NA
"VN1R28P" 0 NA NA NA NA NA NA
"VN1R3" 0 NA NA NA NA NA NA
"VN1R31P" 0 NA NA NA NA NA NA
"VN1R32P" 0 NA NA NA NA NA NA
"VN1R33P" 0 NA NA NA NA NA NA
"VN1R34P" 0 NA NA NA NA NA NA
"VN1R35P" 0.0391086482031052 0.742054989939926 8.10304584153019 0.0915772913608243 0.927033894488274 NA NA
"VN1R36P" 0.0120561868881342 0 8.1030458415403 0 1 NA NA
"VN1R37P" 0 NA NA NA NA NA NA
"VN1R38P" 0 NA NA NA NA NA NA
"VN1R4" 0 NA NA NA NA NA NA
"VN1R40P" 0 NA NA NA NA NA NA
"VN1R42P" 0 NA NA NA NA NA NA
"VN1R46P" 0 NA NA NA NA NA NA
"VN1R48P" 0 NA NA NA NA NA NA
"VN1R5" 0 NA NA NA NA NA NA
"VN1R51P" 0 NA NA NA NA NA NA
"VN1R53P" 0 NA NA NA NA NA NA
"VN1R54P" 0 NA NA NA NA NA NA
"VN1R64P" 0 NA NA NA NA NA NA
"VN1R65P" 0 NA NA NA NA NA NA
"VN1R66P" 0 NA NA NA NA NA NA
"VN1R67P" 0 NA NA NA NA NA NA
"VN1R68P" 0 NA NA NA NA NA NA
"VN1R69P" 0 NA NA NA NA NA NA
"VN1R6P" 0 NA NA NA NA NA NA
"VN1R70P" 0 NA NA NA NA NA NA
"VN1R71P" 0 NA NA NA NA NA NA
"VN1R74P" 0 NA NA NA NA NA NA
"VN1R76P" 0.0396216976844204 -0.540146338205327 8.10304584153591 -0.0666596670892021 0.946852643858352 NA NA
"VN1R78P" 0.0560324853090858 0 8.10304584152503 0 1 NA NA
"VN1R79P" 0 NA NA NA NA NA NA
"VN1R7P" 0 NA NA NA NA NA NA
"VN1R80P" 0.0146733036938778 0 8.10304584153459 0 1 NA NA
"VN1R81P" 0 NA NA NA NA NA NA
"VN1R82P" 0 NA NA NA NA NA NA
"VN1R83P" 0.215347122941965 -0.540308455971243 7.36371986652728 -0.0733743903576892 0.941508196184966 NA NA
"VN1R84P" 0.0274837921996161 -0.540128390538444 8.1030458415403 -0.0666574521607015 0.946854407193681 NA NA
"VN1R85P" 0 NA NA NA NA NA NA
"VN1R87P" 0 NA NA NA NA NA NA
"VN1R88P" 0 NA NA NA NA NA NA
"VN1R8P" 0 NA NA NA NA NA NA
"VN1R90P" 0.00986299089135307 0 8.10304584153879 0 1 NA NA
"VN1R91P" 0 NA NA NA NA NA NA
"VN1R92P" 0 NA NA NA NA NA NA
"VN1R93P" 0 NA NA NA NA NA NA
"VN1R96P" 0.0165434135685007 0 8.10304584153354 0 1 NA NA
"VN1R9P" 0 NA NA NA NA NA NA
"VN2R10P" 0.0202575281000926 0 8.10304584153525 0 1 NA NA
"VN2R17P" 0.0297127730975347 -0.540140244200774 8.10304584152326 -0.0666589150258633 0.946853242586388 NA NA
"VN2R19P" 0.351998853647129 0.0986381620943297 3.43016361338844 0.0287561099736847 0.977059105557411 NA NA
"VN2R1P" 0 NA NA NA NA NA NA
"VN2R3P" 0.0709188898959655 0 8.10304584150978 0 1 NA NA
"VN2R9P" 0 NA NA NA NA NA NA
"VNN1" 0.0413627787090039 0 8.1030458415403 0 1 NA NA
"VNN2" 0.0185283784785464 0 8.1030458415403 0 1 NA NA
"VNN3P" 0.0110535018371743 0 8.10304584153701 0 1 NA NA
"VOPP1-DT" 0 NA NA NA NA NA NA
"VPREB1" 0 NA NA NA NA NA NA
"VPREB3" 0.21339519481781 0.71898639167346 8.09326364899306 0.0888376337230671 0.929210948532164 NA NA
"VPS11-DT" 1.44370477348098 1.52564220307576 0.831011940323122 1.83588481590595 0.0663746938331647 NA NA
"VPS13A-AS1" 0 NA NA NA NA NA NA
"VPS13C-DT" 0.00945465382613522 0.74209628216068 8.1030458415403 0.0915823872495352 0.92702984557186 NA NA
"VPS25P1" 0.0202447858688783 0 8.1030458415403 0 1 NA NA
"VPS26AP1" 0.0743058267793067 0 8.10304584149397 0 1 NA NA
"VPS26BP1" 0.878508162512685 -0.965032058704668 1.15637224280324 -0.834534091172292 0.403980084909987 NA NA
"VPS26CP1" 0 NA NA NA NA NA NA
"VPS33B-DT" 1.25916183192526 -0.169730529992766 0.991117967345945 -0.171251592226985 0.864025941890069 NA NA
"VPS35P1" 0.0147097758718083 0 8.1030458415403 0 1 NA NA
"VPS39-DT" 0 NA NA NA NA NA NA
"VPS51P1" 0.00992447624296523 0 8.1030458415403 0 1 NA NA
"VPS51P10" 0 NA NA NA NA NA NA
"VPS51P11" 0.0395177949010432 0 8.10304584151896 0 1 NA NA
"VPS51P12" 0.0330682016637586 -0.540142005755481 8.1030458415377 -0.0666591324198876 0.946853069515992 NA NA
"VPS51P13" 0 NA NA NA NA NA NA
"VPS51P14" 0 NA NA NA NA NA NA
"VPS51P15" 0 NA NA NA NA NA NA
"VPS51P16" 0.00981666663675529 0 8.1030458415403 0 1 NA NA
"VPS51P17" 0 NA NA NA NA NA NA
"VPS51P18" 0 NA NA NA NA NA NA
"VPS51P19" 0 NA NA NA NA NA NA
"VPS51P2" 0.0237928014246063 -0.540128079840005 8.10304584153931 -0.066657413817296 0.946854437719401 NA NA
"VPS51P3" 0 NA NA NA NA NA NA
"VPS51P4" 0.015427605311482 -0.540111918795152 8.1030458415403 -0.0666554193765345 0.946856025521606 NA NA
"VPS51P5" 0 NA NA NA NA NA NA
"VPS51P6" 0.0282946135344849 0 8.1030458415403 0 1 NA NA
"VPS51P7" 0 NA NA NA NA NA NA
"VPS51P8" 0.0618202760046406 0 8.10304584151449 0 1 NA NA
"VPS51P9" 0.0199632388361056 0 8.10304584152221 0 1 NA NA
"VPS9D1-AS1" 2.18974149275391 1.43388262485766 0.694624115580764 2.06425690196318 0.0389933649709862 NA NA
"VRTN" 0.0232144688725573 0 8.1030458415403 0 1 NA NA
"VSIG1" 0.649457497614587 0.0766657906137625 1.39943462779254 0.0547834025907268 0.956311023357346 NA NA
"VSIG10L" 2.61908135682516 1.44722067146176 0.633663019863435 2.28389637093491 0.0223776219725018 NA NA
"VSIG10L-AS1" 0 NA NA NA NA NA NA
"VSIG10L2" 0 NA NA NA NA NA NA
"VSIG2" 0.0612237937499013 0 8.1030458415403 0 1 NA NA
"VSIG4" 0 NA NA NA NA NA NA
"VSIG8" 0.00986299089135307 0 8.10304584153879 0 1 NA NA
"VSIR" 1.60392613491614 0.384379124090065 0.906710910210021 0.423926876539989 0.671619142562244 NA NA
"VSNL1" 0.184206202504881 0.100964824356513 7.97176459779625 0.0126653042896455 0.989894819412033 NA NA
"VSTM1" 1.02127831031734 -0.0640437725362782 1.43409521825152 -0.0446579639351714 0.96437994016711 NA NA
"VSTM2A" 0.104985957742223 -0.540220676513937 8.10304584151816 -0.0666688412085699 0.946845340217333 NA NA
"VSTM2A-OT1" 0.0400282670972649 -0.540142660994918 8.10304584153991 -0.06665921328322 0.946853005139573 NA NA
"VSTM2B" 0.126477867016568 0.421478310524787 8.10304584149486 0.0520148002083908 0.958516900516994 NA NA
"VSTM2B-DT" 0.0519609937791294 -0.860612523252223 8.10304584151516 -0.106208522089676 0.9154169095437 NA NA
"VSTM2L" 4.58284527181795 0.191388555398289 0.476289696177489 0.401832239778221 0.687807493541094 NA NA
"VSTM4" 6.88454136524871 -0.121006743203312 0.494854150308186 -0.244530116859587 0.80682027990478 NA NA
"VSTM5" 0.433490799879193 -0.860774805284592 2.51204661423389 -0.342658770903066 0.731855182913136 NA NA
"VSX1" 0.130770079004735 0 8.10304584148527 0 1 NA NA
"VSX2" 0.0195856652094648 0 8.1030458415395 0 1 NA NA
"VTA1P1" 0 NA NA NA NA NA NA
"VTA1P2" 0 NA NA NA NA NA NA
"VTCN1" 8.95592303884121 0.458354679317744 0.323352583838029 1.41750739665448 0.156334633339718 NA NA
"VTI1BP1" 0.0120561868881342 0 8.1030458415403 0 1 NA NA
"VTI1BP2" 0.0146733036938778 0 8.10304584153459 0 1 NA NA
"VTI1BP3" 0 NA NA NA NA NA NA
"VTI1BP4" 0 NA NA NA NA NA NA
"VTN" 1.60259773846317 -1.23568854374221 1.08191956026644 -1.14212607768908 0.253401617252606 NA NA
"VTRNA1-1" 0 NA NA NA NA NA NA
"VTRNA1-2" 0.0993107906557621 -0.54022876361789 8.10304584150348 -0.0666698392412961 0.946844545670195 NA NA
"VTRNA1-3" 0.0106008753310464 0 8.10304584153717 0 1 NA NA
"VTRNA2-1" 6.19977358655014 1.16638769851545 0.409071357670203 2.85130620036175 0.00435400187201257 NA NA
"VTRNA2-2P" 0 NA NA NA NA NA NA
"VTRNA3-1P" 0 NA NA NA NA NA NA
"VWA1" 8.78108153820702 1.0322467236453 0.34338604162256 3.00608236365039 0.00264637305630755 NA NA
"VWA2" 0.748190035002316 -1.51945711071297 1.92524724396511 -0.789227002129658 0.429979342748789 NA NA
"VWA3A" 0.173493995281194 0.717101703354489 8.08118316031218 0.0887372169555907 0.929290754336954 NA NA
"VWA3B" 0.289903491782196 0.741962787488466 6.45710614465634 0.114906394732645 0.908519316407998 NA NA
"VWA5B1" 0 NA NA NA NA NA NA
"VWA5B2" 0.0281317294052232 0 8.10304584152994 0 1 NA NA
"VWA7" 0.0163236092191201 -0.540111918795152 8.1030458415403 -0.0666554193765345 0.946856025521606 NA NA
"VWA8-AS1" 0.152204995758263 -0.86072261048363 8.10304584152448 -0.106222107997071 0.915406130532506 NA NA
"VWA8P1" 0 NA NA NA NA NA NA
"VWC2" 1.99792779459935 1.07586006789212 0.701864012019666 1.5328611375817 0.125310072992456 NA NA
"VWC2L" 0.0374909925302837 -0.540143112885464 8.10304584153934 -0.0666592690512106 0.946852960741904 NA NA
"VWC2L-IT1" 0 NA NA NA NA NA NA
"VWDE" 0.265644641426904 0.973485187734862 3.39789752723146 0.286496334846224 0.774498000250028 NA NA
"VWF" 0.91065170085303 0.35543051494279 1.18354404633464 0.300310339985687 0.763940446866712 NA NA
"VWFP1" 0 NA NA NA NA NA NA
"WAKMAR2" 1.55512596515664 -0.679648159774022 0.859397840590466 -0.790842294073089 0.429036025903673 NA NA
"WAPL-DT" 3.9014623967255 0.342199282368666 0.528027324455724 0.648071163213751 0.516938924135013 NA NA
"WARS1P1" 0 NA NA NA NA NA NA
"WARS2-AS1" 6.07253900332219 -0.598684806719637 0.442542746482622 -1.35282932886834 0.176110160766001 NA NA
"WARS2-IT1" 0.0679959704882137 -0.871797782699643 8.10282656684901 -0.10759181077211 0.914319493337838 NA NA
"WARS2P1" 0.0232681820087112 0 8.1030458415403 0 1 NA NA
"WAS" 0.297496339751722 -0.540214319067315 3.59923066349707 -0.150091608338998 0.880692340563642 NA NA
"WASF1P1" 0 NA NA NA NA NA NA
"WASF3-AS1" 0.20873979118947 -0.580626493394881 8.10228752316143 -0.0716620450379088 0.942870862141006 NA NA
"WASF4P" 0.0328144742200314 -0.540140744244493 8.1030458415403 -0.0666589767363106 0.946853193457845 NA NA
"WASF5P" 0.013068165174519 0 8.1030458415403 0 1 NA NA
"WASH3P" 0 NA NA NA NA NA NA
"WASH4P" 0.0120561868881342 0 8.1030458415403 0 1 NA NA
"WASH7P" 0.16250374994612 0 8.1030458414484 0 1 NA NA
"WASH8P" 1.63321006107097 -3.3221237430271 2.48642544579469 -1.33610430533754 0.181515182983374 NA NA
"WASH9P" 0.223698576520911 0.741985950891182 6.42472283882333 0.115489176654829 0.908057398852702 NA NA
"WASHC3P1" 0 NA NA NA NA NA NA
"WASHC5-AS1" 0.00888992521533467 0 8.1030458415403 0 1 NA NA
"WASIR1" 0.0175981763575597 0 8.10304584153831 0 1 NA NA
"WASIR2" 0.110512871432732 -0.860688932280767 8.10304584149347 -0.106217951757525 0.915409428076708 NA NA
"WBP11P1" 0 NA NA NA NA NA NA
"WBP11P2" 0.0285773577165006 -0.540128390538444 8.1030458415403 -0.0666574521607015 0.946854407193681 NA NA
"WBP11P3" 0.0153891473570691 0 8.1030458415403 0 1 NA NA
"WBP1LP1" 0 NA NA NA NA NA NA
"WBP1LP10" 0 NA NA NA NA NA NA
"WBP1LP11" 0 NA NA NA NA NA NA
"WBP1LP12" 0 NA NA NA NA NA NA
"WBP1LP2" 0.0950952096017665 -1.18112502635802 8.10304584151453 -0.145763093219433 0.884108411999725 NA NA
"WBP1LP3" 0 NA NA NA NA NA NA
"WBP1LP4" 0 NA NA NA NA NA NA
"WBP1LP5" 0 NA NA NA NA NA NA
"WBP1LP6" 0 NA NA NA NA NA NA
"WBP1LP7" 0 NA NA NA NA NA NA
"WBP1LP8" 0 NA NA NA NA NA NA
"WBP1P1" 0.0200956637562528 0 8.10304584153923 0 1 NA NA
"WBP1P2" 0.012284013421823 0 8.1030458415403 0 1 NA NA
"WBP2NL" 0.057200090920547 0 8.10304584153868 0 1 NA NA
"WBP2P1" 0 NA NA NA NA NA NA
"WDFY3-AS1" 0.0202010385908758 0 8.1030458415403 0 1 NA NA
"WDFY3-AS2" 7.45192707422199 0.141633633015218 0.370554696700317 0.382220585183307 0.702297754159965 NA NA
"WDFY4" 0.114078768634255 -0.540235479948984 8.10304584150042 -0.0666706681063216 0.946843885799756 NA NA
"WDR11-DT" 0.736367180081264 -1.36804479904037 1.58892748585798 -0.860986301273312 0.389245587852406 NA NA
"WDR31" 5.55420679354493 -0.408627693391515 0.514404010315973 -0.794371126967915 0.426979407777864 NA NA
"WDR35-DT" 0.424677162251589 0.435105553263344 2.03900700567432 0.213390906481682 0.831022072746852 NA NA
"WDR38" 0.0511339216393516 -0.540162841110944 8.10304584151187 -0.0666617037193214 0.94685102246907 NA NA
"WDR45BP1" 0 NA NA NA NA NA NA
"WDR45P1" 0 NA NA NA NA NA NA
"WDR49" 1.67374042387539 -2.34681409152627 1.20618353831564 -1.94565256196702 0.051696488592043 NA NA
"WDR4P1" 0 NA NA NA NA NA NA
"WDR4P2" 0.0333436982498858 0 8.1030458415403 0 1 NA NA
"WDR5-DT" 0.0541387461382851 -0.540160350507235 8.10304584153715 -0.066661396352753 0.946851267167813 NA NA
"WDR53P1" 0 NA NA NA NA NA NA
"WDR5B-DT" 6.34373453432498 0.178819547990776 0.436448509361004 0.409715107636826 0.682014946336884 NA NA
"WDR64" 0.0325787600178123 -0.540128390538444 8.1030458415403 -0.0666574521607016 0.946854407193681 NA NA
"WDR7-OT1" 0.0120561868881342 0 8.1030458415403 0 1 NA NA
"WDR70P1" 0.011933676072528 0 8.10304584153628 0 1 NA NA
"WDR72" 0.244945413370836 -1.91402521831343 4.49619080235283 -0.425699286896773 0.670326981748344 NA NA
"WDR77P1" 0.0120561868881342 0 8.1030458415403 0 1 NA NA
"WDR81" 9.07418136683476 -0.114030658695695 0.318503287701827 -0.358020350491474 0.720328084143872 NA NA
"WDR82P1" 0 NA NA NA NA NA NA
"WDR82P2" 0 NA NA NA NA NA NA
"WDR83" 8.49337060752389 0.0994922843911502 0.317051371360118 0.313804933138558 0.753669197413343 NA NA
"WDR83OS" 1.78425338996923 1.219233668648 0.877161361269986 1.38997648834275 0.164536017059484 NA NA
"WDR86" 9.74412627725662 0.539681478566028 0.321435191705263 1.67897446357051 0.0931570207013052 0.27319324583667 NA
"WDR86-AS1" 4.52687888025704 0.138100460172201 0.477333837489129 0.289316300932355 0.772339339128809 NA NA
"WDR87" 0.149904979158816 -2.03855276369122 8.09635130724759 -0.251786599460719 0.801206015780205 NA NA
"WDR87BP" 0.0245720234262126 0 8.1030458415403 0 1 NA NA
"WDR88" 0.0368802438264456 0 8.10304584152583 0 1 NA NA
"WDR93" 0.725541450225435 -0.815025202650312 1.57853095636194 -0.5163187958814 0.605631770712247 NA NA
"WDR95P" 0.0266506365592778 -0.540126331519822 8.1030458415403 -0.0666571980564225 0.946854609489642 NA NA
"WDR97" 0.259669314121909 -1.0521614467954 5.40227152394468 -0.194762784901105 0.84557865767129 NA NA
"WDTC1-DT" 0 NA NA NA NA NA NA
"WEE1P1" 0 NA NA NA NA NA NA
"WEE1P2" 0 NA NA NA NA NA NA
"WEE2" 0.0441175050714232 0.74206137078312 8.10304584153702 0.0915780788230568 0.927033268813428 NA NA
"WEE2-AS1" 1.63913498828859 -0.432894419367654 0.802216094165902 -0.539623204415704 0.589456910663668 NA NA
"WEE2P1" 0 NA NA NA NA NA NA
"WFDC1" 1.17442913971916 0.716815017344424 1.04595908712956 0.685318408879251 0.493143017728875 NA NA
"WFDC10A" 0 NA NA NA NA NA NA
"WFDC10B" 0 NA NA NA NA NA NA
"WFDC11" 0 NA NA NA NA NA NA
"WFDC12" 0 NA NA NA NA NA NA
"WFDC13" 0 NA NA NA NA NA NA
"WFDC21P" 0 NA NA NA NA NA NA
"WFDC3" 0.271965577329562 -0.255803933718104 5.31860954393453 -0.0480960167511881 0.961639720705812 NA NA
"WFDC5" 0 NA NA NA NA NA NA
"WFDC6" 0 NA NA NA NA NA NA
"WFDC8" 0.0468234821752313 -0.540147051397468 8.10304584152955 -0.0666597551045704 0.946852573788101 NA NA
"WFDC9" 0 NA NA NA NA NA NA
"WFIKKN1" 6.28512958545235 0.210788019206493 0.429681203515565 0.490568396946081 0.623731743120383 NA NA
"WFIKKN2" 0.140371013911957 -0.860723611986728 8.1030458414928 -0.106222231593368 0.91540603247171 NA NA
"WHAMMP1" 0 NA NA NA NA NA NA
"WHAMMP2" 0.133089211915647 -0.540259112356624 8.10304584145011 -0.0666735845912406 0.946841563947722 NA NA
"WHAMMP3" 1.13274689148585 -2.09408664806792 4.35673118933749 -0.480655463250271 0.630761389363824 NA NA
"WHAMMP4" 7.27954901068621 -0.26215212181511 0.723485923183969 -0.362345850022088 0.717093599308221 NA NA
"WHRN" 7.54022884352999 0.0493268886939057 0.395912850991072 0.124590269223208 0.90084793240337 NA NA
"WHSC1L2P" 1.84746881336127 -0.550384852881673 0.967694111154648 -0.568759121852004 0.569519619486674 NA NA
"WIF1" 0.124136427550721 0 8.10304584150816 0 1 NA NA
"WIPF3" 2.74541543582385 0.370447699955901 0.636363377805376 0.582132336454468 0.560477545551058 NA NA
"WIZP1" 0 NA NA NA NA NA NA
"WNT1" 0.305304241812302 -1.4525386033582 3.84784306092417 -0.377494242971888 0.705806341923328 NA NA
"WNT10A" 1.78706763859516 0.187495525870418 0.826338571624814 0.226899157692408 0.820502157038448 NA NA
"WNT10B" 1.79891297541589 0.485227834687034 0.776897972366798 0.624570859940334 0.53225274989895 NA NA
"WNT11" 0.208437094625842 -1.15204646558085 6.612562876188 -0.174220871264513 0.86169188347106 NA NA
"WNT16" 0.0224482916064357 -0.540128390538444 8.1030458415403 -0.0666574521607015 0.946854407193681 NA NA
"WNT2" 0.0457822103954717 -0.540138685225872 8.1030458415403 -0.0666587226320316 0.946853395753785 NA NA
"WNT3" 9.03946651890598 -0.0236163204501971 0.336445800687393 -0.0701935360820273 0.944039619096132 NA NA
"WNT4" 2.28707564045353 0.641213882080863 0.729653351053517 0.878792485712619 0.379513801300176 NA NA
"WNT5A-AS1" 0.0932041316312239 2.58337748874255 8.05119076615228 0.320868994882501 0.74830967104491 NA NA
"WNT6" 0.333007703261327 -0.233683580493527 2.79928879691993 -0.0834796255215431 0.93347017731567 NA NA
"WNT7A" 6.07101933970833 0.481660328433093 0.384048473803237 1.25416545381161 0.209781873624074 NA NA
"WNT7B" 1.49084261239656 0.833251235656631 0.781878309356212 1.06570450373885 0.286557241112768 NA NA
"WNT8A" 0 NA NA NA NA NA NA
"WNT8B" 1.06908689728193 -0.50671401762262 1.14228821976675 -0.443595590722356 0.657334994175512 NA NA
"WNT9A" 4.49996911377459 -0.294531021532063 0.505792598191623 -0.58231580016218 0.560353984783091 NA NA
"WNT9B" 0.334404067502335 1.33155874893436 3.73175744605443 0.356818139491412 0.721227955645345 NA NA
"WSCD2" 0.103488192270438 0 8.10304584149393 0 1 NA NA
"WSPAR" 0 NA NA NA NA NA NA
"WT1" 0.328755857640212 -1.22062097544396 3.83351740435209 -0.318407573696736 0.750175794023604 NA NA
"WT1-AS" 0.0515773762591634 0 8.10304584152 0 1 NA NA
"WTAPP1" 0.94489185404881 -2.9370863305192 1.46892030184027 -1.99948651185473 0.0455557398177856 NA NA
"WWC2-AS1" 0.049133880141392 0 8.1030458415403 0 1 NA NA
"WWC2-AS2" 1.70419097484936 0.273778678764221 0.843309848394242 0.324647790234547 0.745447653265679 NA NA
"WWC3-AS1" 0 NA NA NA NA NA NA
"WWOX-AS1" 0.0546306667324795 -0.860630510615382 8.1030458415403 -0.106210741916744 0.915415148339641 NA NA
"WWP1-AS1" 0.193423473821636 -0.0933157743674816 7.75239753218182 -0.0120370213189027 0.990396078450663 NA NA
"WWP1P1" 0 NA NA NA NA NA NA
"WWTR1-AS1" 0.167466149654179 -0.540302456145845 8.10304584145492 -0.0666789336648788 0.946837305480963 NA NA
"WWTR1-IT1" 0 NA NA NA NA NA NA
"XAF1" 0.343001505019047 1.09280405547765 3.16856773290124 0.344888968012386 0.730177844600446 NA NA
"XAGE1A" 0.0182267124011901 0 8.1030458415395 0 1 NA NA
"XAGE1B" 0.0123163059405553 0.742094223142058 8.1030458415403 0.0915821331452562 0.927030047469275 NA NA
"XAGE2" 0.0712707425199297 0 8.1030458415277 0 1 NA NA
"XAGE3" 0.01897614436497 0 8.1030458415403 0 1 NA NA
"XAGE5" 0 NA NA NA NA NA NA
"XBP1P1" 0.0483173370197881 -0.540159977803182 8.10304584153229 -0.0666613503572427 0.946851303785471 NA NA
"XCL1" 0.0534504623102801 -0.860630510615382 8.1030458415403 -0.106210741916744 0.915415148339641 NA NA
"XCL2" 0 NA NA NA NA NA NA
"XCR1" 0 NA NA NA NA NA NA
"XDH" 0.881928786513478 -0.779902734562569 1.34392818371321 -0.580315781761293 0.561701686747722 NA NA
"XG" 0.0214539913515005 0 8.1030458415395 0 1 NA NA
"XGY1" 0 NA NA NA NA NA NA
"XGY2" 1.40796388526625 0.700250234786897 0.945920633684166 0.740284342947005 0.459127479276249 NA NA
"XIAP-AS1" 0.0165434135685007 0 8.10304584153354 0 1 NA NA
"XIAPP1" 0 NA NA NA NA NA NA
"XIAPP2" 0 NA NA NA NA NA NA
"XIAPP3" 0.237304835723379 0.10099350877111 4.55620176748441 0.0221661625022527 0.982315409366535 NA NA
"XIRP1" 0.0202935957102824 0 8.1030458415403 0 1 NA NA
"XIRP2" 0.103261127215671 -0.54021693611892 8.10304584150933 -0.0666683796050567 0.946845707706052 NA NA
"XIRP2-AS1" 0 NA NA NA NA NA NA
"XIST" 0.246439685357677 1.77435456946062 4.45113261612508 0.39862990445009 0.690165923595873 NA NA
"XK" 0.768664552288948 1.61885170792434 1.28464226158122 1.26015759899705 0.207612515258367 NA NA
"XKR3" 0 NA NA NA NA NA NA
"XKR4" 7.4019978325881 0.512859281472961 0.361427209274239 1.41898359700921 0.155903798276812 NA NA
"XKR4-AS1" 0 NA NA NA NA NA NA
"XKR5" 2.87926664110911 0.493761995701362 0.688730783353103 0.716915822024782 0.473426038655412 NA NA
"XKR7" 0.182721554529718 1.57541546556874 8.07342518730582 0.195135946518192 0.845286522202249 NA NA
"XKR9" 1.00109179179008 -0.304824869101881 1.05510833684712 -0.288903857979891 0.772654951321311 NA NA
"XKRX" 0.0479441243565977 0.421593397601537 8.10304584153628 0.052029003148476 0.9585055835342 NA NA
"XKRY" 0 NA NA NA NA NA NA
"XKRYP1" 0.0234248440513562 0 8.1030458415403 0 1 NA NA
"XKRYP3" 0 NA NA NA NA NA NA
"XKRYP4" 0 NA NA NA NA NA NA
"XKRYP6" 0 NA NA NA NA NA NA
"XKRYP7" 0 NA NA NA NA NA NA
"XNDC1CP" 0 NA NA NA NA NA NA
"XNDC1N" 7.50201721156697 -0.0450462938121428 0.338155389315559 -0.133211816920376 0.894025865588129 NA NA
"XNDC1N-ZNF705EP-ALG1L9P" 0.675651491430431 1.10284393196465 1.52397691277191 0.723661836817938 0.469273367971485 NA NA
"XPC-AS1" 0.382819726967225 0.423194449983425 2.29817646100717 0.184143583908244 0.853900816033564 NA NA
"XPNPEP2" 0.103653327269739 -0.540233321264566 8.10304584149886 -0.0666704017022612 0.946844097887557 NA NA
"XPOTP1" 0 NA NA NA NA NA NA
"XRCC6P1" 0.033376482940379 0 8.10304584153454 0 1 NA NA
"XRCC6P2" 0 NA NA NA NA NA NA
"XRCC6P3" 0.0102248976740533 0 8.1030458415403 0 1 NA NA
"XRCC6P4" 0.303186701341642 -1.50158379664917 4.29454165821315 -0.349649372658302 0.72660185284086 NA NA
"XRCC6P5" 0.0226570622191806 0 8.10304584153767 0 1 NA NA
"XRRA1" 7.51559481810528 0.123672982404767 0.358061429696543 0.345395991155986 0.729796690550875 NA NA
"XXYLT1-AS1" 0 NA NA NA NA NA NA
"XXYLT1-AS2" 0.0202447858688783 0 8.1030458415403 0 1 NA NA
"XYLB" 9.27660511047947 0.0235654548754864 0.345470847815098 0.0682125714066011 0.945616419746276 0.973973694958956 NA
"Y_RNA" 8.189788650587 -0.944788168527156 0.392568929287918 -2.40668096234949 0.0160982262558013 NA NA
"YAE1-DT" 0.0303740041014718 -0.540138685225871 8.1030458415403 -0.0666587226320316 0.946853395753786 NA NA
"YAP1P1" 0 NA NA NA NA NA NA
"YAP1P2" 0 NA NA NA NA NA NA
"YAP1P3" 0.0146475471832474 0 8.1030458415403 0 1 NA NA
"YBX1P1" 0.441972911796005 -0.540201601691138 2.87988286905024 -0.187577629457302 0.851207764049792 NA NA
"YBX1P10" 3.30330655913654 0.274928855623726 0.714087703738174 0.385007127534198 0.700232134822892 NA NA
"YBX1P2" 0.127927221665255 -0.540213509895091 8.10304584150795 -0.0666679567734692 0.946846044327933 NA NA
"YBX1P3" 0 NA NA NA NA NA NA
"YBX1P4" 0.111570487057059 0.421503135750067 8.10304584151095 0.0520178638988756 0.958514459350423 NA NA
"YBX1P5" 0 NA NA NA NA NA NA
"YBX1P6" 0.105612104222079 -0.540222822347436 8.10304584149073 -0.066669106026932 0.946845129391905 NA NA
"YBX1P7" 0 NA NA NA NA NA NA
"YBX1P8" 0 NA NA NA NA NA NA
"YBX1P9" 0.00945465382613522 0.74209628216068 8.1030458415403 0.0915823872495352 0.92702984557186 NA NA
"YBX2" 2.14938107741497 0.878996484192927 0.686321451151668 1.28073584574392 0.200286464604023 NA NA
"YBX2P1" 0 NA NA NA NA NA NA
"YBX2P2" 0.0833965367714448 -0.540186881155281 8.10304584152411 -0.0666646705103272 0.946848660566291 NA NA
"YBX3P1" 0 NA NA NA NA NA NA
"YEATS2-AS1" 0.492620757206514 0.627122076132743 1.72898813259308 0.362710457238481 0.71682118721561 NA NA
"YES1P1" 0.120432598424315 0.101068535660461 8.10304584153775 0.0124729068102224 0.990048318264627 NA NA
"YIPF7" 0.313843878689692 -0.219571049495113 4.19421971548976 -0.0523508696228314 0.958249120758026 NA NA
"YJEFN3" 7.93928797084991 0.877218360317079 0.337145019359315 2.60190217842778 0.0092708291882266 NA NA
"YME1L1P1" 0 NA NA NA NA NA NA
"YPEL2" 6.24076168300769 0.0816064046205009 0.371307964468651 0.219780916192523 0.826041782930442 NA NA
"YPEL3-DT" 6.21130554015015 0.829778656946134 0.43749678750173 1.89665085699139 0.0578740336657966 NA NA
"YPEL4" 0.209542301919005 -1.18221107663033 6.60026477862651 -0.179115704639404 0.85784685090066 NA NA
"YPEL5P1" 0 NA NA NA NA NA NA
"YPEL5P2" 0 NA NA NA NA NA NA
"YPEL5P3" 0 NA NA NA NA NA NA
"YRDCP1" 0 NA NA NA NA NA NA
"YRDCP2" 0 NA NA NA NA NA NA
"YRDCP3" 0 NA NA NA NA NA NA
"YTHDF1P1" 0.0448309478199221 -0.860597567128798 8.1030458415403 -0.10620667634841 0.915418373949536 NA NA
"YTHDF2P1" 0.25235865404487 -1.01790488642488 4.07782949332002 -0.249619285968756 0.802881782593713 NA NA
"YTHDF3-DT" 7.38096024848523 0.0744914436677577 0.368363354110857 0.202222731540608 0.839742603028291 NA NA
"YTHDF3P1" 0 NA NA NA NA NA NA
"YWHABP1" 0.00936076753541151 0 8.1030458415391 0 1 NA NA
"YWHABP2" 0.211056441785886 -0.540244567044754 5.82292354382237 -0.0927789216153985 0.926079196884274 NA NA
"YWHAEP1" 0.00986299089135307 0 8.10304584153879 0 1 NA NA
"YWHAEP2" 0 NA NA NA NA NA NA
"YWHAEP3" 0 NA NA NA NA NA NA
"YWHAEP4" 0 NA NA NA NA NA NA
"YWHAEP5" 0.0527304025081175 0.421575631321828 8.1030458415403 0.0520268106050467 0.958507330564629 NA NA
"YWHAEP7" 0.00880495685168251 0 8.1030458415403 0 1 NA NA
"YWHAH-AS1" 1.86096242233762 -1.90899702846174 1.15910527099232 -1.64695742158729 0.0995667978718888 NA NA
"YWHAQP1" 0 NA NA NA NA NA NA
"YWHAQP10" 0 NA NA NA NA NA NA
"YWHAQP4" 0 NA NA NA NA NA NA
"YWHAQP5" 0.171779393960387 -0.860777810785272 8.10304584146879 -0.106228920288231 0.915400725690489 NA NA
"YWHAQP6" 0 NA NA NA NA NA NA
"YWHAQP7" 0.029703137519454 0 8.10304584152255 0 1 NA NA
"YWHAQP8" 0 NA NA NA NA NA NA
"YWHAQP9" 0 NA NA NA NA NA NA
"YWHAZP1" 0 NA NA NA NA NA NA
"YWHAZP10" 0.401212458467211 -0.223447992867715 2.70096443555621 -0.0827289652267118 0.934067052890562 NA NA
"YWHAZP2" 0 NA NA NA NA NA NA
"YWHAZP3" 0 NA NA NA NA NA NA
"YWHAZP4" 0.661468748211967 -2.2012127218823 1.80736358743892 -1.21791361582175 0.223256801466666 NA NA
"YWHAZP5" 0.00888992521533467 0 8.1030458415403 0 1 NA NA
"YWHAZP6" 0 NA NA NA NA NA NA
"YWHAZP7" 0 NA NA NA NA NA NA
"YWHAZP8" 0 NA NA NA NA NA NA
"YY1P1" 0.0312727562419991 0 8.10304584153625 0 1 NA NA
"YY1P2" 0.0219341100402976 0 8.1030458415403 0 1 NA NA
"YY2" 5.36927329874873 0.282006112684662 0.467437170571979 0.603302711976425 0.546307329151948 NA NA
"ZACN" 0.0850495208790799 -0.86066639581215 8.10304584152216 -0.1062151705229 0.915411634698196 NA NA
"ZACNP1" 0 NA NA NA NA NA NA
"ZAN" 0.0344335013967199 -0.540143158443499 8.10304584152153 -0.0666592746736917 0.946852956265769 NA NA
"ZAP70" 0.0911062354461658 -0.540217722873251 8.10304584152535 -0.0666684766985791 0.946845630408602 NA NA
"ZAR1" 0.0663145286045334 -0.540173155369301 8.10304584153142 -0.0666629766057466 0.946850009106771 NA NA
"ZAR1L" 0.106782801999434 0.421521241345226 8.10304584152101 0.0520200983172647 0.958512678952973 NA NA
"ZBBX" 4.60870126250493 -0.631319640956943 0.512982898608924 -1.23068360108869 0.21844122379114 NA NA
"ZBED10P" 0 NA NA NA NA NA NA
"ZBED1P1" 0 NA NA NA NA NA NA
"ZBED2" 0 NA NA NA NA NA NA
"ZBED9-AS1" 0.762631527390004 0.104715629134393 1.42545897397429 0.0734609911939017 0.941439284687221 NA NA
"ZBP1" 0.168293780427529 -1.22377390615615 8.10228092286872 -0.151040665931743 0.879943637085769 NA NA
"ZBTB11-AS1" 4.47328685983776 0.16105489251404 0.476667621299441 0.337876720208076 0.73545609152464 NA NA
"ZBTB12" 0.0210712772733167 -0.540126045859114 8.1030458415395 -0.0666571628029314 0.946854637555438 NA NA
"ZBTB12BP" 0 NA NA NA NA NA NA
"ZBTB20-AS1" 0.0109135640315278 -0.540109859776531 8.1030458415403 -0.0666551652722555 0.946856227817595 NA NA
"ZBTB20-AS2" 0.159406425820272 0.096411802833921 8.10295418549203 0.0118983522091908 0.990506712469182 NA NA
"ZBTB20-AS3" 0.0082374088221482 0 8.1030458415403 0 1 NA NA
"ZBTB20-AS4" 0.0152553158790369 0 8.1030458415403 0 1 NA NA
"ZBTB20-AS5" 0.164354882496167 0 8.10304584145085 0 1 NA NA
"ZBTB24-DT" 0.0328255527381153 -0.54014173419076 8.10304584153667 -0.0666590989059896 0.946853096196871 NA NA
"ZBTB2P1" 0.0196258413394228 0.742082249629912 8.10304584153923 0.0915806554895349 0.927031221534093 NA NA
"ZBTB3" 8.99759424524458 0.0918338439272201 0.349510717476851 0.262749722212174 0.792743490029709 NA NA
"ZBTB32" 0 NA NA NA NA NA NA
"ZBTB40-IT1" 0.0112230312477958 0 8.1030458415403 0 1 NA NA
"ZBTB42" 4.71690898278171 1.0888096264574 0.46619318081441 2.33553314648515 0.0195155864132897 NA NA
"ZBTB44-DT" 0.332417826517748 -2.44229958725247 4.04087221215769 -0.604399114603123 0.545578324281515 NA NA
"ZBTB45P1" 0 NA NA NA NA NA NA
"ZBTB45P2" 0 NA NA NA NA NA NA
"ZBTB46-AS1" 0.0774052219895057 -0.540202626945842 8.10304584153369 -0.06666661370431 0.946847113563314 NA NA
"ZBTB46-AS2" 3.2833342279603 0.170442747706282 0.564564626702467 0.301901216698274 0.762727368222387 NA NA
"ZBTB47" 9.75462548810462 -0.187273369829985 0.311976756733007 -0.6002798791522 0.548319725924364 0.749615945517031 NA
"ZBTB47-AS1" 0.925605158311475 0.818385758253383 0.956894820822682 0.855251528636954 0.392411915212851 NA NA
"ZBTB49" 4.66562158250887 0.0321162689119447 0.526731115676745 0.0609727960929016 0.9513808743069 NA NA
"ZBTB7B" 4.8656324342456 0.873113919090131 0.431923248406309 2.02145617841065 0.0432325642778802 NA NA
"ZBTB7C" 0.303270401456778 -0.0927248303934854 3.30233371647119 -0.0280785766535338 0.977599480689876 NA NA
"ZBTB7C-AS1" 0 NA NA NA NA NA NA
"ZBTB7C-AS2" 0 NA NA NA NA NA NA
"ZBTB8B" 8.38437173985268 -0.427369869461655 0.376263343497848 -1.13582648123175 0.256029191899606 NA NA
"ZBTB8OSP1" 0 NA NA NA NA NA NA
"ZBTB8OSP2" 0.0740187465764426 0.421559629629924 8.10304584151956 0.0520248358302351 0.95850890407602 NA NA
"ZC2HC1B" 0 NA NA NA NA NA NA
"ZC2HC1C" 3.85139128463238 -0.191027484703806 0.524888215990578 -0.363939366295919 0.715903287441064 NA NA
"ZC3H11B" 0.32061907907289 -0.860783395999304 3.30700300369806 -0.260291083811152 0.794639249725936 NA NA
"ZC3H11C" 0.500533842647281 -1.53391914410319 2.25010434406659 -0.681710227415922 0.495422199126626 NA NA
"ZC3H12A-DT" 1.17909995662822 -1.14325850012742 1.22826439328479 -0.930791860757246 0.351961240771045 NA NA
"ZC3H12B" 5.86600740907627 0.361919831146931 0.433672167536717 0.834547057060768 0.403972781790325 NA NA
"ZC3H12D" 1.72725480656159 0.289627501806496 0.829336052285294 0.349228157884138 0.726918028445947 NA NA
"ZC3H3" 9.72469627157618 0.475166730112178 0.320813704929841 1.48112977348051 0.138571995321306 0.345104137302416 NA
"ZC3HAV1L" 1.98829220921366 0.835043433011758 0.664739350897687 1.256196781316 0.209044633443431 NA NA
"ZCCHC10P1" 0 NA NA NA NA NA NA
"ZCCHC10P2" 0 NA NA NA NA NA NA
"ZCCHC12" 3.56065462224802 0.289148806442915 0.519740582939734 0.55633293980517 0.577983272961676 NA NA
"ZCCHC13" 0 NA NA NA NA NA NA
"ZCCHC14-DT" 0.188617315284562 0.534615011080047 8.08430815347799 0.0661299644855877 0.947274354849255 NA NA
"ZCCHC18" 4.30315087845888 0.0272579573030353 0.525231504998262 0.0518970340576305 0.95861073757222 NA NA
"ZCRB1P1" 0.0313954388614442 0 8.10304584152447 0 1 NA NA
"ZCWPW1" 5.47068043982518 0.226837543798617 0.401077766686866 0.565569978292306 0.57168614112673 NA NA
"ZCWPW2" 1.17433913949897 0.548343970793614 1.1085610896396 0.494644793073048 0.620850877561912 NA NA
"ZDHHC1" 3.11059335404944 -0.0752595636660624 0.608126759357749 -0.12375637563712 0.901508173397785 NA NA
"ZDHHC11" 4.38372853740294 0.396263905696279 0.495664831256509 0.799459394146949 0.424024082790273 NA NA
"ZDHHC12-DT" 5.36062422143782 0.658084487752911 0.404369274980459 1.62743444784402 0.10364486030507 NA NA
"ZDHHC19" 0.172785567634651 -1.37879415337059 8.1017422682567 -0.170184894522357 0.864864730852182 NA NA
"ZDHHC1P1" 0 NA NA NA NA NA NA
"ZDHHC20-IT1" 0 NA NA NA NA NA NA
"ZDHHC20P1" 0.0256850911990158 -0.540141101033991 8.1030458415392 -0.0666590207678486 0.946853158403728 NA NA
"ZDHHC20P2" 0 NA NA NA NA NA NA
"ZDHHC20P3" 0 NA NA NA NA NA NA
"ZDHHC20P4" 0.0123199367350616 0.742094223142058 8.1030458415403 0.0915821331452562 0.927030047469275 NA NA
"ZDHHC22" 0.438901700517783 -1.49881570914951 2.01897386261052 -0.74236508798165 0.457866166053442 NA NA
"ZDHHC23" 0.739780730959164 0.839520359890991 1.36219979927326 0.616297521361314 0.53769817445945 NA NA
"ZDHHC4P1" 0 NA NA NA NA NA NA
"ZDHHC8BP" 0 NA NA NA NA NA NA
"ZEB2-AS1" 2.10491238652234 -0.121112407517828 0.758214137642173 -0.159733776389942 0.873090792795397 NA NA
"ZEB2P1" 0 NA NA NA NA NA NA
"ZFAND2A-DT" 5.49866887765704 -0.403490008782133 0.460760984954847 -0.8757035034589 0.381191240261761 NA NA
"ZFAND2AP1" 0 NA NA NA NA NA NA
"ZFAND2AP2" 0 NA NA NA NA NA NA
"ZFAND3-DT" 0.0199194467029529 0 8.10304584153738 0 1 NA NA
"ZFAND4" 7.54418180102466 -0.0903890282384271 0.367607830667287 -0.245884392817072 0.805771725729424 NA NA
"ZFAND6P1" 0 NA NA NA NA NA NA
"ZFAT" 4.91035638230777 -0.24070773566744 0.449169539467037 -0.535895056359013 0.5920310813157 NA NA
"ZFAT-AS1" 0 NA NA NA NA NA NA
"ZFHX4-AS1" 3.02985213398668 -0.174656247938324 0.6103829280771 -0.28614209196274 0.774769293973931 NA NA
"ZFP2" 1.58030055784622 0.728837446056915 0.847509149978681 0.859975902413854 0.389802326110167 NA NA
"ZFP28-DT" 1.25446393556649 0.0223089093561995 1.07518591537644 0.0207488854133554 0.983445972479635 NA NA
"ZFP3" 5.94080288570572 -0.0485354934325649 0.409809560241903 -0.118434263475736 0.905723578487912 NA NA
"ZFP3-DT" 0 NA NA NA NA NA NA
"ZFP42" 1.47203997955137 0.149757279687103 0.784755196799688 0.190833116235265 0.848656342441553 NA NA
"ZFP57" 0.470040673493455 0.101019743567269 2.06500463018482 0.0489198629826935 0.960983159441309 NA NA
"ZFP64P1" 0 NA NA NA NA NA NA
"ZFP69B" 3.98994435696987 -0.568949623276156 0.579232471884081 -0.98224745830551 0.325977952331104 NA NA
"ZFP91-CNTF" 0.216950791295422 -0.860752592324243 8.10304584141948 -0.106225808068915 0.9154031949112 NA NA
"ZFP91P1" 0.634213400179432 0.0810700112469625 1.38601803497491 0.0584913105033514 0.953357283859828 NA NA
"ZFP92" 1.59985455705366 -0.94868119958076 1.02747972628269 -0.923308923099615 0.355846239103713 NA NA
"ZFPM1-AS1" 0 NA NA NA NA NA NA
"ZFPM2" 8.45982133183291 0.615352334714009 0.32579141850476 1.88879233694431 0.0589196600013263 NA NA
"ZFPM2-AS1" 1.2720407764952 -0.299804799735104 1.00538021568035 -0.298200417174734 0.765550203409663 NA NA
"ZFR2" 7.92238830544431 -0.423534278485156 0.363263974008687 -1.16591324433132 0.243649523576152 NA NA
"ZFRP1" 0 NA NA NA NA NA NA
"ZFX-AS1" 0.068054242479307 0.742028841483801 8.10304584153776 0.0915740643697238 0.927036458481124 NA NA
"ZFY-AS1" 0.0109135640315278 -0.540109859776531 8.1030458415403 -0.0666551652722555 0.946856227817595 NA NA
"ZFYVE28" 0.240868795535791 -1.06058607196011 5.53841402505175 -0.191496350248065 0.848136739710696 NA NA
"ZFYVE9P1" 0 NA NA NA NA NA NA
"ZFYVE9P2" 0 NA NA NA NA NA NA
"ZG16" 0.157529256751906 -0.54030028201045 8.10304584150506 -0.0666786653535819 0.946837519087023 NA NA
"ZG16B" 0.0977451497311786 0.421548869695913 8.10304584153097 0.0520235079425722 0.958509962144277 NA NA
"ZGLP1" 5.66010448900887 0.0753777886422767 0.430936772257807 0.174916121099042 0.86114554275511 NA NA
"ZGPAT" 3.73395350098633 -2.68183298300233 8.08962860810544 -0.331514969712609 0.740255535487986 NA NA
"ZHX1-C8orf76" 4.46595448829826 0.64739681966708 0.56415822109918 1.14754477636738 0.25115653840885 NA NA
"ZIC4-AS1" 0.169336347084905 -0.206735550817737 8.10277489745513 -0.0255141668667936 0.979644848640537 NA NA
"ZIK1P1" 0.0895878824560816 -0.540215070103086 8.10304584152889 -0.0666681493191649 0.946845891039729 NA NA
"ZIM2" 0.201467655338574 -1.15955902025343 5.96887014708581 -0.194267757830109 0.845966230196103 NA NA
"ZIM2-AS1" 0.0580176717607571 -0.540169009619385 8.10304584152195 -0.0666624649772348 0.946850416421219 NA NA
"ZIM3" 0.099841786142106 0.42152849124928 8.1030458415096 0.0520209930307822 0.958511966040144 NA NA
"ZKSCAN2-DT" 3.20748998577789 0.371233465028696 0.518420461082902 0.716085673496076 0.473938449435201 NA NA
"ZKSCAN7" 6.80365806497047 0.00833273100145726 0.399303012994305 0.0208681896461826 0.983350802080675 NA NA
"ZKSCAN7-AS1" 0.199009049259025 0.844266347814921 5.95891168273929 0.141681298996332 0.887331747151581 NA NA
"ZKSCAN7P1" 0 NA NA NA NA NA NA
"ZKSCAN8P1" 2.18692779091954 0.705030219260703 0.608033957243757 1.1595244161307 0.246242490053038 NA NA
"ZKSCAN8P2" 0.054505588537035 -0.540176058138852 8.10304584151853 -0.066663334837758 0.94684972391338 NA NA
"ZMIZ1-AS1" 0.0337739280865621 0.742063480892073 8.10304584153991 0.0915783392323806 0.927033061906291 NA NA
"ZMYM4-AS1" 0 NA NA NA NA NA NA
"ZMYND10" 2.4294205005681 0.408831802263741 0.649520054432594 0.629436765614399 0.52906315468198 NA NA
"ZMYND10-AS1" 0 NA NA NA NA NA NA
"ZMYND12" 0.373250719834684 -0.251263315528845 3.17353268919396 -0.0791746423108888 0.936893713766666 NA NA
"ZMYND15" 0.0801633173737645 0 8.10304584152994 0 1 NA NA
"ZMYND19P1" 0 NA NA NA NA NA NA
"ZNF101P1" 0.103065705250049 -1.18255346119732 8.10301710274426 -0.145939894511247 0.883968837462755 NA NA
"ZNF101P2" 0.1076403552952 0 8.10304584149178 0 1 NA NA
"ZNF114-AS1" 0.272189899623005 -1.17681097336994 4.80187031359183 -0.245073460238804 0.806399552061228 NA NA
"ZNF114P1" 0 NA NA NA NA NA NA
"ZNF123P" 0.0101711875132875 0 8.10304584154004 0 1 NA NA
"ZNF132" 0.0139298105332532 -0.540111918795152 8.1030458415403 -0.0666554193765345 0.946856025521606 NA NA
"ZNF132-DT" 1.13769976974055 0.86551500187232 1.11468227094313 0.776467899807909 0.437472767079068 NA NA
"ZNF133-AS1" 0 NA NA NA NA NA NA
"ZNF137P" 0.261259677940483 1.11217346007465 5.39118851710222 0.206294670747749 0.836560741135047 NA NA
"ZNF155" 5.55279282826263 0.577236815230623 0.402964557641766 1.43247539835447 0.152007813911604 NA NA
"ZNF157" 0.037869970184109 0 8.10304584152932 0 1 NA NA
"ZNF165" 3.30325901248878 0.453082184262998 0.569170096454276 0.796040036336302 0.426008765237072 NA NA
"ZNF169" 3.2785298257411 -0.943907885018992 0.640875230291446 -1.47284188934832 0.140793674198221 NA NA
"ZNF17" 5.01944894024758 -0.463438007369319 0.483973646701548 -0.957568682773977 0.338280297324603 NA NA
"ZNF177" 4.53923521835978 0.620256729865026 0.500014140909921 1.24047837674408 0.214798507235978 NA NA
"ZNF19" 6.31901872945912 0.410139972006841 0.396945457714845 1.0332401191034 0.301491542345572 NA NA
"ZNF197-AS1" 0.0424227635242552 -0.540142803263114 8.1030458415403 -0.0666592308405896 0.946852991161908 NA NA
"ZNF2" 9.60929409322616 -0.677251161902457 0.360299073857294 -1.87969165352531 0.0601501137612224 0.209879765521059 NA
"ZNF20" 6.10621493856879 -0.141398794666953 0.638178115103169 -0.221566348517129 0.824651481361678 NA NA
"ZNF204P" 0 NA NA NA NA NA NA
"ZNF205" 6.11580117874764 0.238923061107005 0.416328312718755 0.573881366719363 0.566048082978083 NA NA
"ZNF208" 6.25092722992157 -0.198373182273616 0.404007125275108 -0.491014068473505 0.623416497267703 NA NA
"ZNF209P" 0 NA NA NA NA NA NA
"ZNF213" 7.48163949138374 0.119918686084857 0.394825032766862 0.303726147363272 0.761336535772307 NA NA
"ZNF22-AS1" 3.05710411225158 0.376513008353249 0.59923497334185 0.628322820100916 0.529792485355358 NA NA
"ZNF221" 2.58070212166209 -0.462132953772341 0.622991231154045 -0.741796883587388 0.458210409034949 NA NA
"ZNF222-DT" 0.0238163305619362 -0.540126331519819 8.1030458415403 -0.0666571980564221 0.946854609489642 NA NA
"ZNF223" 8.93306004230196 -0.212585909189223 0.534245585482386 -0.397917951904596 0.690690666705718 NA NA
"ZNF225" 9.21818529757568 -0.0781360185631652 0.314057729262154 -0.248795082186761 0.803519295370016 NA NA
"ZNF230-DT" 1.64723519185511 0.741339727894282 0.756811436871501 0.979556718855656 0.327304978169588 NA NA
"ZNF233" 2.61388277737764 -0.650293672102182 0.736609045836098 -0.882820643838357 0.377333184823613 NA NA
"ZNF235" 6.92571471469114 0.206171177407954 0.370644657718341 0.556250233517805 0.578039803110751 NA NA
"ZNF236-DT" 0.363724323040164 0.570459762159718 2.36134253065958 0.241582809250623 0.809103443820507 NA NA
"ZNF248-AS1" 0.202560933569083 -1.49621083634193 7.60105153670963 -0.196842611724958 0.843950704083933 NA NA
"ZNF24TR" 0.0374621899295261 0 8.1030458415403 0 1 NA NA
"ZNF25-DT" 0 NA NA NA NA NA NA
"ZNF252P-AS1" 0.699808194266581 -1.71691343512976 1.62939814410683 -1.05371019436805 0.292015620170994 NA NA
"ZNF257" 6.76400304124054 0.473546773601321 0.330627658625966 1.43226605895376 0.152067692713971 NA NA
"ZNF277-AS1" 0 NA NA NA NA NA NA
"ZNF280A" 0.0288999871050086 0 8.10304584153956 0 1 NA NA
"ZNF283" 9.10540548278578 -0.0834698390143365 0.305731518790547 -0.273016793769048 0.78484030625068 NA NA
"ZNF284" 8.55268764789788 -0.206386859549646 0.38300496411906 -0.538862100715461 0.589982009722368 NA NA
"ZNF285" 6.07265659987397 -0.0548223091277415 0.387532245064341 -0.141465155031524 0.887502485429502 NA NA
"ZNF285BP" 0 NA NA NA NA NA NA
"ZNF285CP" 0.013355844099843 0 8.1030458415403 0 1 NA NA
"ZNF285DP" 0.0402873487250002 0 8.10304584153591 0 1 NA NA
"ZNF286A-TBC1D26" 0.653190779468311 0.550591105916998 1.785887407897 0.308301130005365 0.757853206276597 NA NA
"ZNF295-AS1" 1.0400990064569 1.25912316391088 1.00610203447028 1.25148654984463 0.210757017811447 NA NA
"ZNF296" 0.858089251782502 0.392015984396537 1.03636932949014 0.378258959660064 0.705238229864156 NA NA
"ZNF299P" 0 NA NA NA NA NA NA
"ZNF29P" 0 NA NA NA NA NA NA
"ZNF30" 8.86584204023753 0.139482154740056 0.318952917581526 0.437312678616284 0.661884601757095 NA NA
"ZNF30-AS1" 0.0819032077060145 -0.540189301451592 8.10304584153777 -0.0666649691999121 0.946848422775465 NA NA
"ZNF300P1" 0.033776493495989 0 8.10304584151809 0 1 NA NA
"ZNF317P1" 0 NA NA NA NA NA NA
"ZNF32-AS1" 0 NA NA NA NA NA NA
"ZNF32-AS2" 0.0177318897315571 0 8.10304584152894 0 1 NA NA
"ZNF32-AS3" 0 NA NA NA NA NA NA
"ZNF321P" 5.61048036235228 0.196950744136011 0.459486891795047 0.428631910187027 0.668191119404014 NA NA
"ZNF322P1" 0 NA NA NA NA NA NA
"ZNF324B" 3.1597501691794 0.640227625814669 0.576958521807131 1.10965970969519 0.267145690827196 NA NA
"ZNF337-AS1" 1.50799687627943 -1.32642027389103 1.1754843052154 -1.1284032190017 0.259149668951514 NA NA
"ZNF33BP1" 0.199253062682957 -1.44385571787088 6.73863348380193 -0.214265358301733 0.830340130767126 NA NA
"ZNF33CP" 0 NA NA NA NA NA NA
"ZNF34" 6.47410028372132 0.531082992856735 0.40007462484939 1.32745982841742 0.184356620039899 NA NA
"ZNF341" 2.32424986625686 0.443751575250442 0.658215350705697 0.674173847168224 0.500200794550872 NA NA
"ZNF341-AS1" 0.143269099563389 0.421465776045671 8.1030458415003 0.0520132533234732 0.958518133084129 NA NA
"ZNF346-IT1" 0.0858458603041121 0 8.10304584151481 0 1 NA NA
"ZNF350-AS1" 0.36781308757863 0.297974753710825 2.32260169427243 0.128293522925449 0.897916690706055 NA NA
"ZNF355P" 0.0838517652624076 0.741997733315111 8.10304584150688 0.0915702252990248 0.927039508800353 NA NA
"ZNF365" 4.25590148790873 -0.00143588584679989 0.491512892227226 -0.00292135947908379 0.99766909569054 NA NA
"ZNF366" 0.169412897482519 -0.540308701475785 8.10304584147485 -0.0666797044032818 0.94683669188627 NA NA
"ZNF37CP" 0.0110535018371743 0 8.10304584153701 0 1 NA NA
"ZNF385A" 9.99130903362099 0.752557611548083 0.32247355420887 2.3337033431915 0.0196112609169862 0.105917594624407 NA
"ZNF385B" 0.633689086401085 -0.209328996259659 1.52959847811236 -0.136852251917762 0.89114758108122 NA NA
"ZNF385C" 3.41309960878165 -0.389303083460738 0.614575383739906 -0.633450498930973 0.526439496692476 NA NA
"ZNF385D-AS1" 0 NA NA NA NA NA NA
"ZNF385D-AS2" 0 NA NA NA NA NA NA
"ZNF391" 6.67592896797535 0.596550610368033 0.355873726501 1.6762985462102 0.0936797295458264 NA NA
"ZNF396" 4.44449019395632 0.0302560475489915 0.477961701505818 0.0633022425304577 0.94952583006588 NA NA
"ZNF402P" 0 NA NA NA NA NA NA
"ZNF404" 3.41397084321222 -0.54063054865434 0.687447061131153 -0.786432263983738 0.431614287764343 NA NA
"ZNF41" 7.45649107954254 0.0646045742966571 0.348826457797827 0.185205487864973 0.853067864863266 NA NA
"ZNF414" 5.49955632156944 0.373066393126245 0.408804966408618 0.912577937601056 0.361464562094426 NA NA
"ZNF415P1" 0.233327095980772 -1.85312393001387 5.03967200944048 -0.367707248912735 0.71309153483439 NA NA
"ZNF417" 9.84144714802213 -0.27918023233816 0.312601938275187 -0.893085416803765 0.37181143194977 0.604586148043735 NA
"ZNF418" 8.71066945883492 0.342513903596356 0.331827520610923 1.03220463138729 0.301976265889631 NA NA
"ZNF425" 6.2460071410971 -0.0672365505637055 0.431776222251135 -0.155720827360888 0.87625307958011 NA NA
"ZNF426-DT" 1.40693565409692 0.274525200694397 0.936910742945736 0.293011050157525 0.769513705402889 NA NA
"ZNF433" 9.85791082246209 0.199751768633724 0.328981364777672 0.607182624975483 0.543729721669077 0.745945425621135 NA
"ZNF436-AS1" 7.74102614496205 0.150916979323949 0.331997567547348 0.454572545331754 0.649416790045278 NA NA
"ZNF438" 3.91911309142562 -0.126642250832279 0.563895533213048 -0.224584596566456 0.822302448957695 NA NA
"ZNF442" 4.02880824944163 0.433162463349399 0.529513785033933 0.818038124015299 0.413335418524982 NA NA
"ZNF443" 8.65485232013666 -0.363297656298999 0.389579268664252 -0.93253847296504 0.351058313554421 NA NA
"ZNF444P1" 0 NA NA NA NA NA NA
"ZNF45-AS1" 0.397611371127132 1.40384639094394 2.22206835598599 0.631774619877081 0.527534160277651 NA NA
"ZNF451-AS1" 0.261394160605064 -1.26227573935998 4.90398428425981 -0.257397998482882 0.796871547828345 NA NA
"ZNF454" 6.68814220919299 0.137036200985087 0.395109851430935 0.346830635806207 0.728718560024623 NA NA
"ZNF454-DT" 0.246211538360029 -0.234132862386323 6.93862700008075 -0.0337433994338647 0.973081770918523 NA NA
"ZNF460" 3.91916068829048 -0.53944703067928 0.539059737558795 -1.00071846048499 0.316962939956492 NA NA
"ZNF460-AS1" 0.692775899702672 -1.07827589920665 1.56878930504939 -0.687329965685037 0.491874819639563 NA NA
"ZNF467" 2.52763735667105 -0.423546135363574 0.688530866257007 -0.615144732241353 0.538459142961426 NA NA
"ZNF468" 9.82230459843015 -0.0298627490957144 0.320408860435447 -0.0932020077569948 0.925743079374783 0.965083973890664 NA
"ZNF469" 6.52932488304322 0.161663615085693 0.399293785266326 0.40487385742271 0.685570235611382 NA NA
"ZNF470-DT" 1.82137665449488 -0.400535747343814 0.796851270945595 -0.502648062377454 0.615211731574218 NA NA
"ZNF473CR" 1.51567259769188 0.373233348646265 0.89591864059569 0.416592904460727 0.676976200203791 NA NA
"ZNF474" 0.0817070531142597 -0.540193475326478 8.10304584152772 -0.0666654842994979 0.946848012697716 NA NA
"ZNF474-AS1" 0 NA NA NA NA NA NA
"ZNF479" 0.150351265560767 -0.864271780757602 8.10297485792091 -0.106661046826864 0.915057886388091 NA NA
"ZNF483" 7.84653882073401 -0.44615367341781 0.380127993359886 -1.17369328544929 0.240517900701276 NA NA
"ZNF485" 4.46730724646068 0.273087760277303 0.457793940629347 0.596529870845121 0.55082130491617 NA NA
"ZNF487" 6.22730643170678 0.269425541567995 0.377903928669769 0.712947183471681 0.475878440531424 NA NA
"ZNF488" 5.88772909803261 1.2928792852597 0.377906612239318 3.42116079313521 0.00062354454740359 NA NA
"ZNF490" 4.46574302378443 -0.726068240356006 0.502517190860216 -1.44486249139679 0.148496513814214 NA NA
"ZNF491" 2.35027051788221 -0.134186633945786 0.661237346122714 -0.202932630367317 0.839187689536419 NA NA
"ZNF492" 0.0555666955250473 0.742020100500085 8.1030458415403 0.0915729856415369 0.927037315580451 NA NA
"ZNF497" 4.05634724522726 0.200344752095114 0.57413022503346 0.348953501069271 0.727124218598441 NA NA
"ZNF497-AS1" 0.745362200952057 0.502291064541973 1.21143132003383 0.414626117251076 0.678415625932689 NA NA
"ZNF501" 8.97541915454439 -0.175102980820363 0.352384519267812 -0.496908834656511 0.619253341167497 NA NA
"ZNF503-AS1" 0.0190359086654875 0 8.1030458415403 0 1 NA NA
"ZNF511-PRAP1" 0.103766484354299 -0.540223164223608 8.10304584148882 -0.0666691482180175 0.946845095803019 NA NA
"ZNF516-AS1" 1.03547764507379 -0.137528186484382 0.94396737789881 -0.145691672937372 0.88416479525959 NA NA
"ZNF516-DT" 1.52670128340903 -0.0678326741756301 0.998372370345992 -0.0679432606414401 0.94583080128454 NA NA
"ZNF517" 6.67650516765203 0.664066156486829 0.391464289380827 1.69636458420555 0.0898168564254074 NA NA
"ZNF519P1" 0.0112119951205771 0 8.1030458415403 0 1 NA NA
"ZNF519P2" 0 NA NA NA NA NA NA
"ZNF519P3" 0 NA NA NA NA NA NA
"ZNF519P4" 0 NA NA NA NA NA NA
"ZNF524" 5.10852355225049 -0.345436136439413 0.529803497031908 -0.65200803387413 0.514395989725105 NA NA
"ZNF525" 8.73295493482392 -0.194116183249288 0.318189348419826 -0.61006499498898 0.541818753830544 NA NA
"ZNF527" 8.57148011373769 0.297280694253646 0.326225903448961 0.911272498936174 0.362151812858265 NA NA
"ZNF528" 7.42166726299106 0.430354763349636 0.404306849789844 1.06442610006071 0.287135715377821 NA NA
"ZNF534" 1.23979304955077 0.551746374007393 0.931859743840166 0.592091650760299 0.553789217555174 NA NA
"ZNF540" 1.42394605681971 0.527544487566834 0.754417452171788 0.699273970993327 0.484380830468256 NA NA
"ZNF541" 0.0222246774070689 -0.540126331519822 8.1030458415403 -0.0666571980564225 0.946854609489642 NA NA
"ZNF543" 9.99317396597751 -1.19969668183425 0.38228260191503 -3.13824556970266 0.00169962418235929 0.0198400117813329 NA
"ZNF546" 5.44670293092975 -0.966330062519548 0.510190760642733 -1.89405637472183 0.0582175274358402 NA NA
"ZNF550" 9.70160302066499 -0.610295351518983 0.361314272480669 -1.68909837778865 0.0912005786877098 0.269473510076745 NA
"ZNF552" 6.55196557789882 0.02505434837615 0.375097776474169 0.0667941799379749 0.94674555680035 NA NA
"ZNF554" 8.50337129113121 -0.28825515300391 0.343141028197217 -0.840048636906916 0.400881116966298 NA NA
"ZNF556" 1.96718952229317 0.613323909140261 0.867901420353673 0.706674623127509 0.479768703258225 NA NA
"ZNF559-ZNF177" 5.26860896372723 0.0115992231343362 0.435775807347378 0.0266174095458445 0.978764887369479 NA NA
"ZNF560" 5.63116652901861 0.319427035739618 0.409312872613091 0.780398216406845 0.435156517393381 NA NA
"ZNF563" 4.66658029258936 0.419949796795096 0.457788113775912 0.917345348552806 0.358961701115518 NA NA
"ZNF565" 4.13222326297306 -0.182609646274058 0.545687573172839 -0.334641386851262 0.737895620931251 NA NA
"ZNF566-AS1" 0.14927543733922 -0.860738986262945 8.10304584150152 -0.106224128938588 0.915404527125936 NA NA
"ZNF567-DT" 3.95363356752089 -0.675801799747573 0.55396706998979 -1.21993135758057 0.222490897387162 NA NA
"ZNF56P" 0.0101711875132875 0 8.10304584154004 0 1 NA NA
"ZNF57" 7.3278942366591 -0.405623536527504 0.384793036988764 -1.05413429437744 0.29182143699918 NA NA
"ZNF571" 5.60189921264725 0.0924711507403471 0.426283231739163 0.216924204039367 0.82826741459613 NA NA
"ZNF571-AS1" 0.360749863304676 -1.89798336560166 3.24516173463848 -0.584865569362171 0.558638111300383 NA NA
"ZNF572" 1.76378548978629 -0.819526309242484 0.9234978767391 -0.887415477484644 0.374855253624493 NA NA
"ZNF573" 7.28796313352487 0.0462378578588807 0.407097365082018 0.113579359202104 0.909571250421506 NA NA
"ZNF575" 0.688741773963012 0.677339213681997 1.41805503829412 0.477653684370965 0.632896714402457 NA NA
"ZNF578" 6.47454160459133 -0.468758788077421 0.435808213132493 -1.07560797147004 0.282102620812116 NA NA
"ZNF582" 6.5151455099235 -0.617964465792215 0.413857905163397 -1.49318028744246 0.135390000674619 NA NA
"ZNF582-DT" 4.55662844545561 -0.298916673610191 0.55605688619936 -0.53756491652011 0.590877456599586 NA NA
"ZNF587P1" 0 NA NA NA NA NA NA
"ZNF593OS" 0.137524676445533 0.741982569379499 8.10304584151707 0.0915683539117906 0.927040995704451 NA NA
"ZNF594-DT" 2.91218925185475 -0.0743240282370258 0.543413005859791 -0.13677263413935 0.891210515124103 NA NA
"ZNF596" 7.16634968797964 -0.75302112227029 0.360632882070305 -2.08805452777179 0.0367929162512928 NA NA
"ZNF597" 7.85155398809982 0.225060548603243 0.369755889779528 0.608673329686348 0.54274098837433 NA NA
"ZNF600" 9.33309512462444 -0.0631289603892386 0.312019903480796 -0.20232350463862 0.839663825886576 0.922866434528715 NA
"ZNF602P" 0 NA NA NA NA NA NA
"ZNF603P" 0.402518498988547 -1.18136457625509 2.486978266502 -0.475020064375837 0.63477267217078 NA NA
"ZNF610" 7.46050057195402 0.404548835851911 0.344408424751383 1.17461945405064 0.240146996666216 NA NA
"ZNF611" 8.14056094676912 -0.480402842238733 0.3713734275962 -1.29358431848033 0.195809041963052 NA NA
"ZNF619P1" 0.0734206463488437 -0.860645754600414 8.10304584151495 -0.106212623183125 0.915413655748928 NA NA
"ZNF622P1" 0.022752718399906 0 8.1030458415403 0 1 NA NA
"ZNF625" 2.94974311246443 -0.915759016548984 0.87043544187059 -1.05207000140182 0.292767434248971 NA NA
"ZNF628" 5.16137599439211 0.530357878281777 0.397333502206513 1.33479275051447 0.181944186844157 NA NA
"ZNF628-DT" 0.0448811026925876 -0.54014089432518 8.10304584153308 -0.0666589952578851 0.946853178712563 NA NA
"ZNF630" 2.39970288720201 0.143176733078389 0.663553290788436 0.215772772233962 0.829164872984762 NA NA
"ZNF630-AS1" 0 NA NA NA NA NA NA
"ZNF646P1" 0 NA NA NA NA NA NA
"ZNF648" 0 NA NA NA NA NA NA
"ZNF649-AS1" 0.231790418854677 -1.55389790935537 6.30664785527106 -0.246390466855801 0.805379985163006 NA NA
"ZNF652-AS1" 0.162328262821033 0.741908813600993 8.10304584145764 0.0915592516835043 0.927048227851331 NA NA
"ZNF652P1" 0 NA NA NA NA NA NA
"ZNF653" 1.45257077191137 0.72746562510568 0.780468932744634 0.932087869977655 0.351291116269656 NA NA
"ZNF658" 6.64264386804355 -0.339560232203196 0.467751147827362 -0.725942060816751 0.467874290185525 NA NA
"ZNF658B" 1.03598927874478 -0.0525061263122106 1.67871880795957 -0.0312774992829384 0.975048234598269 NA NA
"ZNF662" 0.576580189412562 0.131938011406778 2.39073928699414 0.0551871181121814 0.955989391553083 NA NA
"ZNF663P" 0 NA NA NA NA NA NA
"ZNF665" 8.60376414708629 0.243757699473944 0.382622838510186 0.637070438406291 0.524078963089718 NA NA
"ZNF669" 9.50076872075727 -0.570141563010363 0.344066989736478 -1.65706557158255 0.0975062188024084 0.279594959141064 NA
"ZNF670-ZNF695" 1.61209854569095 0.120345427705464 0.863709653846931 0.139335513004226 0.889185028259715 NA NA
"ZNF674" 8.02988067342009 0.908235386002765 0.369909951916772 2.45528778367962 0.0140771842420956 NA NA
"ZNF676" 0 NA NA NA NA NA NA
"ZNF679" 0 NA NA NA NA NA NA
"ZNF680P1" 0 NA NA NA NA NA NA
"ZNF683" 0 NA NA NA NA NA NA
"ZNF687-AS1" 2.24804468177929 -0.321276828985093 0.781773217949312 -0.410959113984286 0.681102515126055 NA NA
"ZNF691-DT" 2.36753461336448 0.761269219779129 0.65681699449646 1.15902789689957 0.246444814030914 NA NA
"ZNF692-DT" 0 NA NA NA NA NA NA
"ZNF699" 8.88502902282862 -0.234598364216604 0.344369286881687 -0.681240671434219 0.495719216839622 NA NA
"ZNF701" 9.55320132051324 0.0885434652058835 0.299795756072566 0.295345959415287 0.767729610959083 0.886256013951952 NA
"ZNF705A" 0.144865280017548 0 8.10304584146337 0 1 NA NA
"ZNF705B" 0 NA NA NA NA NA NA
"ZNF705CP" 0 NA NA NA NA NA NA
"ZNF705D" 0.0786323050351636 1.58810685709769 8.07109705835056 0.196764683365391 0.844011689377547 NA NA
"ZNF705EP" 0 NA NA NA NA NA NA
"ZNF705G" 0.0560696676377291 0 8.10304584150347 0 1 NA NA
"ZNF707" 4.81741788012078 -0.366369808766581 0.534234252868996 -0.685784946957382 0.492848730066301 NA NA
"ZNF70P1" 0 NA NA NA NA NA NA
"ZNF710-AS1" 7.40040180792691 0.663627960176317 0.350437255381292 1.89371406717091 0.0582629731105224 NA NA
"ZNF713" 5.40299133980657 0.184836866710792 0.450316271579385 0.410460110762859 0.681468459009373 NA NA
"ZNF716" 0.235789551247885 -1.56359122507879 5.03864313839039 -0.310319898062532 0.756317701073511 NA NA
"ZNF717" 8.40578349283717 -1.10272880839893 0.425292924430769 -2.59286892645785 0.00951790372070317 NA NA
"ZNF722" 0.219304824256037 -0.540251538844669 5.74605074366742 -0.0940213657945968 0.925092184466251 NA NA
"ZNF723" 0 NA NA NA NA NA NA
"ZNF725P" 0.0106008753310464 0 8.10304584153717 0 1 NA NA
"ZNF726" 0 NA NA NA NA NA NA
"ZNF727" 0.199583113803505 -0.24524911529451 8.10256188394284 -0.0302680953021204 0.975853241169222 NA NA
"ZNF728" 0.247813243957857 -1.50103158694254 6.12841423002019 -0.244929851443412 0.806510747420174 NA NA
"ZNF729" 0 NA NA NA NA NA NA
"ZNF72BP" 0.0126043354413591 -0.540109859776527 8.1030458415403 -0.066655165272255 0.946856227817595 NA NA
"ZNF732" 8.96815349639819 -0.250789957534254 0.330029809866565 -0.759900924209397 0.44731380914458 NA NA
"ZNF733P" 0 NA NA NA NA NA NA
"ZNF734P" 0 NA NA NA NA NA NA
"ZNF735" 0 NA NA NA NA NA NA
"ZNF736P10Y" 0 NA NA NA NA NA NA
"ZNF736P11Y" 0 NA NA NA NA NA NA
"ZNF736P12Y" 0 NA NA NA NA NA NA
"ZNF736P1Y" 0 NA NA NA NA NA NA
"ZNF736P2Y" 0 NA NA NA NA NA NA
"ZNF736P3Y" 0 NA NA NA NA NA NA
"ZNF736P4Y" 0 NA NA NA NA NA NA
"ZNF736P5Y" 0 NA NA NA NA NA NA
"ZNF736P6Y" 0 NA NA NA NA NA NA
"ZNF736P7Y" 0 NA NA NA NA NA NA
"ZNF736P8Y" 0 NA NA NA NA NA NA
"ZNF736P9Y" 0 NA NA NA NA NA NA
"ZNF73P" 0 NA NA NA NA NA NA
"ZNF747-DT" 6.37331209639741 -0.28593682329219 0.416137325641215 -0.687121307495302 0.492006288045793 NA NA
"ZNF750" 0.122276567253905 0 8.10304584150739 0 1 NA NA
"ZNF75BP" 0 NA NA NA NA NA NA
"ZNF75CP" 0 NA NA NA NA NA NA
"ZNF763" 3.76517284700323 -0.713843860194175 0.636200980424422 -1.12204143369593 0.261844823369544 NA NA
"ZNF773" 7.54147474648213 0.120610619879765 0.416971497974545 0.289253870985514 0.772387109748243 NA NA
"ZNF774" 3.04898596613285 -0.555555966824267 0.639671237337026 -0.868502340572739 0.385119391536528 NA NA
"ZNF775-AS1" 0 NA NA NA NA NA NA
"ZNF778-DT" 3.48946264532471 -0.194832242222932 0.571493017225799 -0.340917975111414 0.733165332409516 NA NA
"ZNF781" 3.8878300584876 0.842994614573221 0.490456692373804 1.71879521205662 0.0856516676682718 NA NA
"ZNF782" 9.43656960105087 -0.48713049949564 0.340560641417533 -1.43037814783303 0.152608516545522 0.363915081025412 NA
"ZNF785" 7.98390419067436 -0.0283858800561277 0.349023312875652 -0.0813294671414711 0.935179940215753 NA NA
"ZNF788P" 0.282357824320553 -0.782309188602059 8.10027589745854 -0.0965780917224694 0.92306145542167 NA NA
"ZNF790" 9.49182932848151 -0.186919142823462 0.311489017024076 -0.600082611609431 0.548451180423184 0.749615945517031 NA
"ZNF792" 4.94737178688359 0.35496786740927 0.469042740377754 0.756792157412753 0.449174392103536 NA NA
"ZNF799" 7.64729401215285 -0.677477117998043 0.377946269605193 -1.79252230404534 0.0730493396710418 NA NA
"ZNF8-ERVK3-1" 4.38741881630001 3.95642446182472 2.92170643896296 1.35414852398006 0.175688997890538 NA NA
"ZNF80" 0.0411493004235102 0 8.10304584153849 0 1 NA NA
"ZNF804A" 0.521512400241545 2.11412889431755 1.67983923601385 1.25853048850927 0.208199968124851 NA NA
"ZNF804B" 0.0126043354413591 -0.540109859776527 8.1030458415403 -0.066655165272255 0.946856227817595 NA NA
"ZNF807P" 0.119660239071941 0.741994020824517 8.10304584150876 0.0915697671391133 0.927039872829664 NA NA
"ZNF812P" 0.0491720944264807 0 8.10304584153107 0 1 NA NA
"ZNF813" 9.2063703857594 0.274232819876515 0.304006821273923 0.902061403515087 0.367024250330112 NA NA
"ZNF815P" 0.0380308085797939 -0.86059962614742 8.1030458415403 -0.106206930452689 0.915418172343912 NA NA
"ZNF816-ZNF321P" 0.223276684375515 0 8.10304584145339 0 1 NA NA
"ZNF818P" 0.0562381763860343 -1.40720286565482 8.10238069738883 -0.173677702666862 0.862118761882891 NA NA
"ZNF826P" 0.0083034808044931 0 8.1030458415403 0 1 NA NA
"ZNF831" 0.0258914912526441 0 8.10304584152984 0 1 NA NA
"ZNF833P" 0.160564776575355 0 8.10304584150453 0 1 NA NA
"ZNF835" 0.0163236092191201 -0.540111918795152 8.1030458415403 -0.0666554193765345 0.946856025521606 NA NA
"ZNF836" 7.62413005674205 0.162151295149136 0.35873862820915 0.452004000680404 0.651266100337771 NA NA
"ZNF837" 3.87497453460153 0.412753425373258 0.498838335574147 0.827429240974817 0.407993812603961 NA NA
"ZNF839P1" 0.133793501056687 -0.540265502795645 8.10304584148952 -0.0666743732374507 0.946840936096171 NA NA
"ZNF84-DT" 0.132951159618861 -1.13364483678883 8.10271804939739 -0.139909204525899 0.888731728664241 NA NA
"ZNF840P" 0.0101711875132875 0 8.10304584154004 0 1 NA NA
"ZNF841" 5.97467287184543 -0.693488698708316 0.443119381889716 -1.56501549481063 0.117579276199578 NA NA
"ZNF843" 1.19228453824436 -1.09286013773914 1.28566484700881 -0.850035015176589 0.395305619155335 NA NA
"ZNF846" 9.52055285923358 0.584206142700203 0.346213110120097 1.68741773671583 0.0915230556896052 0.269936149822289 NA
"ZNF847P" 0 NA NA NA NA NA NA
"ZNF849P" 0 NA NA NA NA NA NA
"ZNF859P" 0 NA NA NA NA NA NA
"ZNF860" 0.231157811956061 -0.219541156527985 5.62964958012759 -0.0389973040778515 0.968892538014545 NA NA
"ZNF861P" 0 NA NA NA NA NA NA
"ZNF862" 6.52235871141699 0.250653620168485 0.382347370731997 0.655565172812915 0.512103940129929 NA NA
"ZNF863P" 0 NA NA NA NA NA NA
"ZNF865" 4.25254847352059 0.646163372621936 0.4245944850776 1.52183647063584 0.12805006067274 NA NA
"ZNF877P" 0 NA NA NA NA NA NA
"ZNF878" 0.63709425695545 -0.278120543256719 1.54458230508071 -0.18006197684764 0.857103912741779 NA NA
"ZNF879" 7.15734707216992 0.0524389975540307 0.387888384862521 0.135190945644368 0.892460905702947 NA NA
"ZNF885P" 0 NA NA NA NA NA NA
"ZNF886P" 0 NA NA NA NA NA NA
"ZNF887P" 0.694150135163635 -0.388240731724661 1.71804474750823 -0.225978242003152 0.821218343003447 NA NA
"ZNF888" 8.49649419938765 0.726563407289084 0.332828168880528 2.18299854165856 0.0290359174098441 NA NA
"ZNF888-AS1" 0.0561872215365895 0 8.10304584153735 0 1 NA NA
"ZNF890P" 0 NA NA NA NA NA NA
"ZNF90P1" 0 NA NA NA NA NA NA
"ZNF90P2" 0 NA NA NA NA NA NA
"ZNF90P3" 0.0106008753310464 0 8.10304584153717 0 1 NA NA
"ZNF92P1Y" 0 NA NA NA NA NA NA
"ZNF92P2" 0 NA NA NA NA NA NA
"ZNF962P" 0.0456102951991987 0 8.1030458415391 0 1 NA NA
"ZNF965P" 0 NA NA NA NA NA NA
"ZNF969P" 0.125603293130452 -1.19655188778986 8.10274739696635 -0.147672367058839 0.882601340394578 NA NA
"ZNF970P" 0 NA NA NA NA NA NA
"ZNF971P" 0 NA NA NA NA NA NA
"ZNF98" 0 NA NA NA NA NA NA
"ZNF99" 0.00981666663675529 0 8.1030458415403 0 1 NA NA
"ZNG1DP" 0.149002104778487 -0.540204271137882 8.10304584149597 -0.0666668166149916 0.946846952023392 NA NA
"ZNHIT1P1" 0 NA NA NA NA NA NA
"ZNNT1" 1.94920621483859 -0.0653836208851732 0.737981965097021 -0.0885978573698307 0.929401510961354 NA NA
"ZNRD2-DT" 1.0170870070809 -0.827549413376623 1.05348346090483 -0.785536217783474 0.432139244050965 NA NA
"ZNRF2P1" 0.00888992521533467 0 8.1030458415403 0 1 NA NA
"ZNRF2P2" 0 NA NA NA NA NA NA
"ZNRF2P3" 0 NA NA NA NA NA NA
"ZNRF3-AS1" 1.62650086811376 -0.104526404349828 1.09016828561461 -0.0958809806973046 0.92361510018165 NA NA
"ZNRF3-IT1" 0.2653262720368 -0.202521977471666 4.03338232117546 -0.0502114506746399 0.959953886746374 NA NA
"ZNRF4" 0 NA NA NA NA NA NA
"ZP1" 0.0761779557278686 0.10108526481678 8.10304584153545 0.0124749713618336 0.990046671118924 NA NA
"ZP2" 0.00888992521533467 0 8.1030458415403 0 1 NA NA
"ZP3" 0.135957357536616 1.80863144972857 8.0746439259889 0.223989003887508 0.822765859498211 NA NA
"ZP3P1" 0.0214702803071377 -0.540126331519819 8.1030458415403 -0.0666571980564221 0.946854609489642 NA NA
"ZP3P2" 0 NA NA NA NA NA NA
"ZP4" 0.190041219295816 0.485635653262975 7.82824970470673 0.0620363007801076 0.950533923818543 NA NA
"ZPBP" 0 NA NA NA NA NA NA
"ZPBP2" 0 NA NA NA NA NA NA
"ZPLD1" 0.0279567874056104 0 8.10304584153002 0 1 NA NA
"ZPLD2P" 3.4817002160811 -0.0766666013087543 0.618669036495412 -0.123921833462119 0.901377165591312 NA NA
"ZPR1P1" 0 NA NA NA NA NA NA
"ZRANB2-AS1" 0 NA NA NA NA NA NA
"ZRANB2-DT" 2.07774141009108 0.976963729836182 0.71459283588482 1.36716138306437 0.171574726601657 NA NA
"ZRSR2P1" 0 NA NA NA NA NA NA
"ZSCAN1" 2.26374176218435 0.594320850745644 0.641697504905003 0.926169801507374 0.354357743620351 NA NA
"ZSCAN10" 0.014682632128395 0 8.10304584153901 0 1 NA NA
"ZSCAN12P1" 0 NA NA NA NA NA NA
"ZSCAN2-AS1" 0.244396970206221 1.10187485529176 4.97477932040631 0.221492207859738 0.824709203172224 NA NA
"ZSCAN23" 2.09501418546314 -3.77292146360418 1.30552251765641 -2.88997042377874 0.00385278072917593 NA NA
"ZSCAN31" 6.61613084486629 -0.0723510375856552 0.403656925815434 -0.179238935240607 0.857750092825038 NA NA
"ZSCAN4" 0.0399205982532704 0 8.10304584152549 0 1 NA NA
"ZSCAN5A-AS1" 0.379580089470207 -0.852677728649068 3.46176609445685 -0.246312923918926 0.805440006245496 NA NA
"ZSCAN5B" 0.177677267177558 1.19285122429451 8.08448948663711 0.147548119923488 0.882699401113134 NA NA
"ZSCAN5C" 0.0348178160257754 0 8.1030458415403 0 1 NA NA
"ZSCAN5DP" 0.0205262291992615 0 8.1030458415403 0 1 NA NA
"ZSWIM2" 0.0936408173886089 -0.860678512131745 8.10304584151512 -0.106216665802648 0.915410448348574 NA NA
"ZSWIM3" 8.17380241338689 -0.041316311737544 0.35814191697778 -0.115362960265015 0.908157436328271 NA NA
"ZSWIM4" 9.71352726430678 0.537424751627206 0.313880183994257 1.71219713455068 0.0868603453427373 0.262084209309689 NA
"ZSWIM5" 3.96717441741804 0.17208424195401 0.475219780465333 0.362115065550314 0.717266045877558 NA NA
"ZSWIM5P1" 0 NA NA NA NA NA NA
"ZSWIM5P2" 0.012284013421823 0 8.1030458415403 0 1 NA NA
"ZSWIM5P3" 0.650623284912464 0.103085505818678 2.12040894889824 0.0486158605736131 0.961225430001104 NA NA
"ZSWIM8-AS1" 0 NA NA NA NA NA NA
"ZSWIM9" 3.655396386803 0.325022913330612 0.523849998171388 0.62045034736122 0.534961334080832 NA NA
"ZXDA" 6.29591970416258 -0.410330999210369 0.441843112756201 -0.928680310644065 0.353054787568449 NA NA
"ZYG11A" 1.02882887284604 -2.36050220367443 1.38698972802333 -1.70188874220323 0.0887762265543107 NA NA
"ZYG11AP1" 0 NA NA NA NA NA NA
"ZYXP1" 0 NA NA NA NA NA NA
```
