## Supplementary Tables 16-35 for "Transcriptomic Convergence and the Female Protective Effect in Autism": ST7_vs_NTC_withDedup_manual_adjustment_Cutoff_Of_10.txt (part 4 of 5)

```
"ENSG00000289146" 0.265354763684941 0.606647402839519 3.71250714474368 0.163406393358309 0.870198469370985 NA NA
"ENSG00000289147" 0.455333635912193 0.286093430078357 2.04757961741776 0.139722737833831 0.888879060439967 NA NA
"ENSG00000289148" 0.0908313187038267 0 8.10304584148511 0 1 NA NA
"ENSG00000289149" 0.55056641693988 -1.06555589119818 1.68306392782628 -0.633104823638144 0.526665192525372 NA NA
"ENSG00000289150" 0 NA NA NA NA NA NA
"ENSG00000289151" 0.309713317670042 0.264918832325644 3.2960671074421 0.0803742228814125 0.935939627724964 NA NA
"ENSG00000289152" 0.483942954741862 -0.327168914131301 2.01120237618667 -0.162673293351825 0.870775675680088 NA NA
"ENSG00000289153" 0.0942136492341245 0.606654239186755 8.1030458415349 0.0748674326976091 0.940320188752352 NA NA
"ENSG00000289154" 7.20042235548436 0.285597659289329 0.447187942082234 0.638652415267517 0.523049074914559 NA NA
"ENSG00000289155" 3.4853835693701 -0.571036750488553 0.68679301863 -0.831453924251654 0.405717247016425 NA NA
"ENSG00000289156" 0.0944369042230989 0 8.10304584150499 0 1 NA NA
"ENSG00000289157" 0 NA NA NA NA NA NA
"ENSG00000289158" 0 NA NA NA NA NA NA
"ENSG00000289159" 1.2498558779377 -1.48461605667513 1.36553433917331 -1.08720521636527 0.276946126008391 NA NA
"ENSG00000289160" 0 NA NA NA NA NA NA
"ENSG00000289161" 0.999422749880992 -0.0500503372397982 1.38426095146958 -0.0361567211634939 0.971157394915001 NA NA
"ENSG00000289162" 0.212014852346852 -0.436565061175693 6.54836461076542 -0.0666677998439467 0.946846169261627 NA NA
"ENSG00000289163" 0.0313337685360068 0.606675073580773 8.1030458415403 0.0748700038781283 0.94031814298874 NA NA
"ENSG00000289164" 1.55819085555205 -1.36026954365756 1.28666823620722 -1.05720301891286 0.290418942339854 NA NA
"ENSG00000289165" 0.0338678143772858 0 8.10304584152092 0 1 NA NA
"ENSG00000289166" 0 NA NA NA NA NA NA
"ENSG00000289167" 0 NA NA NA NA NA NA
"ENSG00000289168" 1.1795114872929 0.179230376833197 1.17562844284412 0.152454951157525 0.878828118796972 NA NA
"ENSG00000289169" 0 NA NA NA NA NA NA
"ENSG00000289170" 0.0082374088221482 0 8.1030458415403 0 1 NA NA
"ENSG00000289171" 2.57433160516216 0.785509992332646 0.657668725036272 1.19438550508742 0.232327204177719 NA NA
"ENSG00000289172" 0 NA NA NA NA NA NA
"ENSG00000289173" 0.333230161440022 0.606654234271417 3.28143889816735 0.184874456937238 0.853327506031484 NA NA
"ENSG00000289174" 0 NA NA NA NA NA NA
"ENSG00000289175" 0.14462908076921 0.28607404656987 8.10304584148544 0.0353045079796102 0.971836928725377 NA NA
"ENSG00000289176" 0.0280291477937208 0 8.10304584153555 0 1 NA NA
"ENSG00000289177" 0.233699480825053 -0.45502747654703 7.08890362139362 -0.0641886955796383 0.94881997845364 NA NA
"ENSG00000289178" 0.0112119951205771 0 8.1030458415403 0 1 NA NA
"ENSG00000289179" 0 NA NA NA NA NA NA
"ENSG00000289180" 0 NA NA NA NA NA NA
"ENSG00000289181" 0.716337591719929 0.849793626703628 1.5110173254043 0.562398334166187 0.57384465378959 NA NA
"ENSG00000289182" 5.83397896301477 -0.0792094176529332 0.478521344364118 -0.165529539248015 0.868527201558332 NA NA
"ENSG00000289183" 1.2551383135858 -0.326669725762958 1.16703352932486 -0.27991460189832 0.779543024169939 NA NA
"ENSG00000289184" 0.0416504576343278 0 8.1030458415403 0 1 NA NA
"ENSG00000289185" 0.0223813132322189 0 8.1030458415403 0 1 NA NA
"ENSG00000289186" 0 NA NA NA NA NA NA
"ENSG00000289187" 1.23108201660901 0.210193492420194 1.05595365214256 0.199055604375917 0.842219248787294 NA NA
"ENSG00000289188" 0.449573701856441 0.941147398258199 2.43914011358589 0.385852125925876 0.699606188045429 NA NA
"ENSG00000289189" 0.588679732504699 1.92223787851949 1.67701017859878 1.14622910644801 0.251700367540449 NA NA
"ENSG00000289190" 3.45035707013217 0.029010926802954 0.675519070662033 0.042946125524661 0.965744479795008 NA NA
"ENSG00000289191" 0 NA NA NA NA NA NA
"ENSG00000289192" 0.141656289991433 0.60654316344189 8.1030458414738 0.0748537247978312 0.940331095469887 NA NA
"ENSG00000289193" 0 NA NA NA NA NA NA
"ENSG00000289195" 0.0918200801702047 0.286138757695253 8.103045841516 0.0353124940043186 0.971830560770231 NA NA
"ENSG00000289196" 0.409671840806146 -0.371447712891337 2.24328895505467 -0.165581750872698 0.868486109721826 NA NA
"ENSG00000289197" 0 NA NA NA NA NA NA
"ENSG00000289198" 2.26602822721762 0.677659291295744 0.794476900561694 0.852962862503164 0.393679899179188 NA NA
"ENSG00000289199" 0.00936076753541151 0 8.1030458415391 0 1 NA NA
"ENSG00000289200" 1.01260904157423 -0.880722608809763 1.31556861440774 -0.669461553859173 0.503201097660225 NA NA
"ENSG00000289201" 2.04512831764514 -1.70480160389475 1.2386926739246 -1.37629102018772 0.168731551926098 NA NA
"ENSG00000289202" 0.188491732755669 0.606503768299772 7.86509606305718 0.077113332556554 0.938533386737377 NA NA
"ENSG00000289203" 0 NA NA NA NA NA NA
"ENSG00000289204" 2.18217021633656 0.528616621084222 0.700814347791355 0.754289096320843 0.450675648170269 NA NA
"ENSG00000289205" 0.0301009090053598 0.606685440492594 8.10304584153555 0.0748712832627422 0.940317125044612 NA NA
"ENSG00000289206" 0.250876633577257 0.286055687512141 5.469524654001 0.0522999173800029 0.958289719149735 NA NA
"ENSG00000289207" 1.80264706556132 -0.87884421161785 1.12941956202969 -0.778137940198652 0.436487697992039 NA NA
"ENSG00000289208" 0.424306382813192 1.89884711364843 2.52127969438411 0.753128309357314 0.451372814270445 NA NA
"ENSG00000289209" 0.150222652867197 0.60652893637495 8.10304584148314 0.0748519690299486 0.940332492450879 NA NA
"ENSG00000289210" 0.805014110457254 -1.0854674935384 1.45109605324696 -0.748032834290724 0.454440352872257 NA NA
"ENSG00000289211" 0.10616135058617 0 8.10304584152368 0 1 NA NA
"ENSG00000289212" 1.56981813305601 0.78571311590555 1.04760958078923 0.750005660805068 0.453251295400369 NA NA
"ENSG00000289213" 4.08574730953402 -1.56292341245049 0.874066242101377 -1.78810636673601 0.0737588486281043 NA NA
"ENSG00000289214" 0.798423992664255 -0.5632626691516 1.544656212044 -0.364652448072086 0.715370858746389 NA NA
"ENSG00000289215" 0.0117105097379052 0.60670389903011 8.1030458415403 0.074873561237904 0.940315312570782 NA NA
"ENSG00000289216" 0.351226025361359 -0.00797704951037143 2.82799383583362 -0.0028207450134063 0.997749374088398 NA NA
"ENSG00000289217" 0.124202098167956 0.286110300606954 8.10304584151621 0.0353089821041193 0.971833361114833 NA NA
"ENSG00000289218" 1.3710809693807 -0.145297180130566 1.19863265002662 -0.121219107561719 0.90351749007172 NA NA
"ENSG00000289219" 0.010399839673666 0 8.1030458415403 0 1 NA NA
"ENSG00000289220" 0 NA NA NA NA NA NA
"ENSG00000289221" 0 NA NA NA NA NA NA
"ENSG00000289222" 0.503747929996478 2.04593694085083 1.88509708364029 1.08532178984646 0.277779158367702 NA NA
"ENSG00000289223" 2.87873607934082 0.237476282373094 0.7237680252581 0.328111043988726 0.742827703936865 NA NA
"ENSG00000289224" 0.0751272274346286 0.606609871853443 8.10304584151779 0.0748619573081199 0.940324545255472 NA NA
"ENSG00000289225" 1.44660166124656 0.408157808876212 0.976370796628609 0.418035658466613 0.675921046167599 NA NA
"ENSG00000289226" 4.8211596632176 -0.0869334832216329 0.656912483843314 -0.132336476105648 0.894718157318229 NA NA
"ENSG00000289227" 0.179070664138552 -0.0278787022061168 8.10291016251878 -0.00344057895829499 0.997254820585003 NA NA
"ENSG00000289228" 0.099777039816595 -0.034106868316176 8.10304183219572 -0.0042091438033381 0.996641599061858 NA NA
"ENSG00000289229" 0.491762319284229 -0.0593412576533979 2.86567296916176 -0.0207076167769261 0.9834788930144 NA NA
"ENSG00000289230" 0.0337523112448289 0 8.10304584153525 0 1 NA NA
"ENSG00000289231" 0.0943679432287024 0.799245030188911 8.09492270067572 0.0987341151660652 0.921349381209709 NA NA
"ENSG00000289232" 0 NA NA NA NA NA NA
"ENSG00000289233" 0.0867653045664275 0.286136983111342 8.10304584151998 0.0353122750022192 0.971830735399713 NA NA
"ENSG00000289235" 0.011933676072528 0 8.10304584153629 0 1 NA NA
"ENSG00000289236" 0.509229087063258 0.286090222446024 2.12371888357149 0.134711907804343 0.892839657948794 NA NA
"ENSG00000289237" 0.0217966669638811 0 8.1030458415356 0 1 NA NA
"ENSG00000289238" 3.84702562216869 -0.578953306257118 0.712044059191118 -0.813086351587301 0.416168551059451 NA NA
"ENSG00000289239" 0 NA NA NA NA NA NA
"ENSG00000289241" 0.174982646858527 1.11679184824963 8.08581873582051 0.138117348995494 0.890147674669564 NA NA
"ENSG00000289242" 0 NA NA NA NA NA NA
"ENSG00000289243" 0 NA NA NA NA NA NA
"ENSG00000289244" 0.344418851659355 -0.0400826413306749 3.21081390517526 -0.0124836388885911 0.990039755971623 NA NA
"ENSG00000289245" 0 NA NA NA NA NA NA
"ENSG00000289246" 0.0130470327679838 0 8.1030458415403 0 1 NA NA
"ENSG00000289247" 0.271336680391257 -0.0344302761052627 8.10304584145766 -0.00424905360020388 0.996609755935879 NA NA
"ENSG00000289248" 0.00945465382613522 0 8.1030458415403 0 1 NA NA
"ENSG00000289249" 0.0222407821835205 0 8.1030458415403 0 1 NA NA
"ENSG00000289250" 0.279629453513591 1.2171175627077 3.63593825534673 0.334746488315059 0.737816329914812 NA NA
"ENSG00000289251" 0.0258804551254253 1.99243843500931 8.09003019543835 0.246283188922183 0.805463022529709 NA NA
"ENSG00000289252" 0.0644809642541495 0.606629105882654 8.10304584150633 0.0748643309871592 0.940322656633418 NA NA
"ENSG00000289253" 0.461459240027657 -1.31239621127086 2.21016688943971 -0.593799598365876 0.552646157722254 NA NA
"ENSG00000289254" 0.366734449718835 0.286087523641823 2.64329662744859 0.108231335322349 0.913812188953649 NA NA
"ENSG00000289255" 1.38229529025429 -1.01235371999172 1.29465111329507 -0.781950990190039 0.434243376784821 NA NA
"ENSG00000289256" 0.309445985699024 0.196063640171773 3.5294778302885 0.0555503248920384 0.955700038347138 NA NA
"ENSG00000289257" 0.352774760532977 1.16771621784121 2.8224787900102 0.413720103752133 0.679079102238163 NA NA
"ENSG00000289258" 0 NA NA NA NA NA NA
"ENSG00000289259" 0 NA NA NA NA NA NA
"ENSG00000289260" 2.3679771309582 -0.653607436589434 0.950262604920263 -0.687817697134655 0.491567590239038 NA NA
"ENSG00000289261" 0.953965135054814 1.47616328518964 1.23198415272859 1.19819989723102 0.230839205401367 NA NA
"ENSG00000289262" 0.014682632128395 0 8.10304584153901 0 1 NA NA
"ENSG00000289263" 0 NA NA NA NA NA NA
"ENSG00000289264" 0.0530322217551954 1.48372621993991 8.09721489785763 0.183239081419524 0.854610430926019 NA NA
"ENSG00000289265" 0.137955050347691 0 8.10304584146183 0 1 NA NA
"ENSG00000289266" 0.928078199938667 -0.105015950643818 1.41042428399944 -0.074456992718554 0.940646760973198 NA NA
"ENSG00000289267" 0.0123163059405553 0 8.1030458415403 0 1 NA NA
"ENSG00000289269" 2.87161244945562 0.51743946379145 0.628170734996549 0.823724244005561 0.410096260702767 NA NA
"ENSG00000289270" 0.070895471639884 0.606637887230024 8.10304584151267 0.0748654146965529 0.940321794378176 NA NA
"ENSG00000289271" 0 NA NA NA NA NA NA
"ENSG00000289272" 0.476568075699406 2.9346122224072 2.32505143818278 1.26217088113149 0.206887304220721 NA NA
"ENSG00000289273" 0 NA NA NA NA NA NA
"ENSG00000289274" 0.234279643881388 -0.00996838059948431 6.2717811617664 -0.00158940185289832 0.998731841334598 NA NA
"ENSG00000289275" 0.61573891169104 1.74219830340567 1.86915334921439 0.932078849570002 0.351295777635385 NA NA
"ENSG00000289276" 1.60687956019651 -0.275515897156464 0.919128087264803 -0.299757891173102 0.764361837040348 NA NA
"ENSG00000289277" 0.947943284084337 -0.995204406601605 1.36783447239201 -0.727576637881656 0.4668727859414 NA NA
"ENSG00000289278" 0 NA NA NA NA NA NA
"ENSG00000289279" 0 NA NA NA NA NA NA
"ENSG00000289280" 0.363384360250105 0.673695651823116 2.59729499506964 0.259383571408704 0.795339304184246 NA NA
"ENSG00000289281" 0 NA NA NA NA NA NA
"ENSG00000289282" 0 NA NA NA NA NA NA
"ENSG00000289283" 0.744242559055439 -0.107322910312751 1.47825991868999 -0.0726008389700905 0.942123759082403 NA NA
"ENSG00000289284" 0.154630198535661 0.286086967278983 8.10304584150363 0.0353061025292059 0.971835657251544 NA NA
"ENSG00000289285" 8.56241875673963 -0.146591013662673 0.444816427796914 -0.329553956423571 0.741737018043152 NA NA
"ENSG00000289286" 0.0980009997204387 -0.0346905505012819 8.10303831274012 -0.00428117814113494 0.996584124493783 NA NA
"ENSG00000289287" 0.0194886975071455 0.606692843371143 8.10304584153627 0.074872196854821 0.940316398143877 NA NA
"ENSG00000289288" 0.150804653876054 0.286108813542146 8.10304584150805 0.0353087985849157 0.971833507450724 NA NA
"ENSG00000289289" 0 NA NA NA NA NA NA
"ENSG00000289290" 0 NA NA NA NA NA NA
"ENSG00000289291" 1.8058409448822 -0.179751732235229 1.03533763448185 -0.173616534595681 0.862166836644221 NA NA
"ENSG00000289292" 0.0888192999813549 0.606608771233592 8.10304584152014 0.0748618214801796 0.94032465332723 NA NA
"ENSG00000289293" 0.124920220541288 1.71633246721387 8.08120229066057 0.212385781902457 0.831806077165105 NA NA
"ENSG00000289295" 0.930643209031195 1.55837713507502 1.12990545640589 1.37921020403959 0.167829952843591 NA NA
"ENSG00000289296" 0.380138624739371 -0.841536155428345 2.11105092126126 -0.39863375485304 0.690163086069195 NA NA
"ENSG00000289297" 1.71736999448719 -1.034084587279 1.27577379772235 -0.810554809265686 0.417621377544719 NA NA
"ENSG00000289298" 0.202159295692668 1.19930042572412 7.63328609872175 0.157114565105185 0.875154558850597 NA NA
"ENSG00000289299" 0.0955561599491401 0.606614263907863 8.10304584151736 0.074862499333247 0.940324113992162 NA NA
"ENSG00000289300" 0 NA NA NA NA NA NA
"ENSG00000289301" 0.130752781028477 -0.0133416186424225 8.10258200606522 -0.00164658853590567 0.998686213022874 NA NA
"ENSG00000289302" 0 NA NA NA NA NA NA
"ENSG00000289303" 0.0784837572155241 0.286181788493297 8.10304584153023 0.0353178044515731 0.971826326287717 NA NA
"ENSG00000289304" 2.88405439107894 -0.0864702407966561 0.667022567285068 -0.129636154813486 0.896854297195046 NA NA
"ENSG00000289305" 0.120512341479633 0.606576463086406 8.10304584148491 0.07485783431965 0.940327825719559 NA NA
"ENSG00000289306" 2.34790900056141 0.0810686155806172 0.7554715454891 0.107308628716297 0.914544139346122 NA NA
"ENSG00000289307" 0.0401470551109754 0 8.1030458415403 0 1 NA NA
"ENSG00000289308" 0.400604372349649 -0.682248210642161 3.06606564639275 -0.222515852341528 0.823912334194684 NA NA
"ENSG00000289309" 0 NA NA NA NA NA NA
"ENSG00000289310" 0.139689856009131 0 8.10304584147775 0 1 NA NA
"ENSG00000289311" 0.904393053872201 -0.113996497600893 1.51770336911726 -0.0751111843859165 0.940126249111128 NA NA
"ENSG00000289312" 0.149475830585639 -0.0491186799042573 8.10275961616896 -0.00606196928343296 0.99516327792359 NA NA
"ENSG00000289314" 0.0258804551254253 1.99243843500931 8.09003019543835 0.246283188922183 0.805463022529709 NA NA
"ENSG00000289315" 0.00981666663675529 0 8.1030458415403 0 1 NA NA
"ENSG00000289316" 3.12157486998497 1.36221569974354 1.36943489579482 0.994728339351182 0.319868407389636 NA NA
"ENSG00000289317" 0.0307148473045268 0 8.1030458415403 0 1 NA NA
"ENSG00000289318" 0.803443887311855 0.868610558770429 1.36688904304165 0.635465302170809 0.525124989712158 NA NA
"ENSG00000289319" 0.852330722380847 -0.126430457323215 1.43011070862214 -0.0884060629439142 0.929553942634001 NA NA
"ENSG00000289320" 0.0582534269209203 0 8.10304584153365 0 1 NA NA
"ENSG00000289321" 0.550203533547898 0.386232531877599 1.83680160298718 0.210274496303504 0.833453439306803 NA NA
"ENSG00000289322" 0 NA NA NA NA NA NA
"ENSG00000289323" 0 NA NA NA NA NA NA
"ENSG00000289324" 0.236240376845024 0.263862248399676 8.05743858671328 0.0327476586461094 0.973875818149188 NA NA
"ENSG00000289325" 0 NA NA NA NA NA NA
"ENSG00000289326" 0.27682625055945 0.286063604496541 5.23352741053863 0.0546598082051699 0.956409489872171 NA NA
"ENSG00000289327" 0 NA NA NA NA NA NA
"ENSG00000289328" 0.197248972412668 -0.597826189927285 6.76736414665178 -0.0883395923393698 0.92960677180831 NA NA
"ENSG00000289329" 1.26052081708929 1.78091768087614 1.33265184725672 1.33637129948244 0.18142794239843 NA NA
"ENSG00000289330" 0.0452021322346941 0 8.1030458415403 0 1 NA NA
"ENSG00000289331" 0.375333115261035 -0.641132641909571 3.12097906813409 -0.205426767662649 0.837238708637129 NA NA
"ENSG00000289332" 0.192211051337416 0.286017443729349 7.82486290119011 0.0365523904177091 0.970841905080994 NA NA
"ENSG00000289333" 0 NA NA NA NA NA NA
"ENSG00000289334" 0.660197472204518 -0.165553227662849 1.72249867353779 -0.0961122526282264 0.923431420169688 NA NA
"ENSG00000289335" 0.0298937692188225 0 8.1030458415403 0 1 NA NA
"ENSG00000289336" 0.011933676072528 0 8.10304584153629 0 1 NA NA
"ENSG00000289337" 0 NA NA NA NA NA NA
"ENSG00000289338" 0 NA NA NA NA NA NA
"ENSG00000289339" 0.14230070677346 -0.00225930697900488 8.10282563539344 -0.000278829519561194 0.999777526234129 NA NA
"ENSG00000289340" 0.334779360426032 0.483511651791041 2.47402679520758 0.195435090973004 0.845052347597784 NA NA
"ENSG00000289341" 0.243882595271241 1.38217218020341 4.46322565958658 0.309680102603514 0.756804235256298 NA NA
"ENSG00000289342" 0.147858491317708 0.606517431249243 8.10304584149436 0.0748505491778619 0.940333622159784 NA NA
"ENSG00000289343" 0.188582745975117 -0.0273446870462824 8.10289909445401 -0.00337467944837155 0.997307400481248 NA NA
"ENSG00000289344" 0.0414497259199001 0.606670955543526 8.1030458415403 0.0748694956695698 0.940318547345605 NA NA
"ENSG00000289345" 0 NA NA NA NA NA NA
"ENSG00000289346" 5.78749293350856 -0.26200825877271 0.914927428874825 -0.286370536617234 0.774594338540507 NA NA
"ENSG00000289347" 0.107388346208505 1.79509969541751 8.08659769860335 0.221984543107361 0.824325915976592 NA NA
"ENSG00000289348" 0 NA NA NA NA NA NA
"ENSG00000289349" 0.878792316639984 0.398272091280539 1.3811009090288 0.288372912273736 0.773061300300733 NA NA
"ENSG00000289350" 0 NA NA NA NA NA NA
"ENSG00000289351" 0.0106008753310464 0 8.10304584153717 0 1 NA NA
"ENSG00000289352" 0.295824735987078 0.283027791148965 3.61513195165969 0.078289753993358 0.93759756757613 NA NA
"ENSG00000289354" 0.0418935539304748 0 8.10304584152598 0 1 NA NA
"ENSG00000289355" 0.0577112082214317 2.03643566067507 8.0883025029302 0.251775407749316 0.80121466686966 NA NA
"ENSG00000289356" 0 NA NA NA NA NA NA
"ENSG00000289358" 0.203678838500922 0.606516227129135 7.57603306834597 0.0800572306981168 0.93619173847544 NA NA
"ENSG00000289359" 0 NA NA NA NA NA NA
"ENSG00000289360" 0 NA NA NA NA NA NA
"ENSG00000289361" 3.87822280861873 0.100723085943957 0.582315979314287 0.172969812819776 0.862675155819795 NA NA
"ENSG00000289362" 0 NA NA NA NA NA NA
"ENSG00000289363" 0.0593831174180985 -0.389371606067858 8.10168566183483 -0.0480605669388159 0.961667972892131 NA NA
"ENSG00000289364" 0 NA NA NA NA NA NA
"ENSG00000289365" 1.26962766074548 0.409839941913203 1.07073547541482 0.382764885747738 0.70189409942631 NA NA
"ENSG00000289366" 0 NA NA NA NA NA NA
"ENSG00000289367" 0.0761599619537556 0 8.10304584152264 0 1 NA NA
"ENSG00000289368" 0 NA NA NA NA NA NA
"ENSG00000289369" 0.0348687467707356 0.606675313586089 8.10304584153963 0.0748700334972826 0.940318119422218 NA NA
"ENSG00000289370" 0.920587755895317 1.00853840224727 1.52978918536402 0.65926626485288 0.509724801429441 NA NA
"ENSG00000289371" 0.119250750652986 1.48816372796637 8.07777917589063 0.184229315454429 0.853833562660051 NA NA
"ENSG00000289372" 0.326442444091102 -0.345578256205845 3.55942679637268 -0.0970881762642275 0.922656370475465 NA NA
"ENSG00000289373" 0.721182978720032 1.48615131591156 1.31138328174661 1.13326998795667 0.257100891052466 NA NA
"ENSG00000289374" 0.025582024036376 1.70514356181991 8.09114554224967 0.210741921884378 0.833088660217208 NA NA
"ENSG00000289375" 1.61699831238253 -1.47051094077251 1.32455595494533 -1.11019163462461 0.266916456780296 NA NA
"ENSG00000289376" 0.0551980594566413 0 8.10304584152176 0 1 NA NA
"ENSG00000289377" 0.0325047032594816 0 8.1030458415331 0 1 NA NA
"ENSG00000289378" 0.0647637816877005 0 8.10304584151368 0 1 NA NA
"ENSG00000289379" 0.138594710057983 -0.0459889884367803 8.10281738538265 -0.0056756787484491 0.995471487867624 NA NA
"ENSG00000289380" 0.451944259357749 -0.0409728944084719 2.18093571425927 -0.018786841877358 0.985011150632639 NA NA
"ENSG00000289381" 0.0271381150493872 0.286230604402513 8.1030458415403 0.0353238288416376 0.971821522517328 NA NA
"ENSG00000289382" 0 NA NA NA NA NA NA
"ENSG00000289383" 0 NA NA NA NA NA NA
"ENSG00000289384" 0.570427699571897 -0.452525449130986 1.60289872143258 -0.282316931868623 0.77770050366098 NA NA
"ENSG00000289385" 0.0106008753310464 0 8.10304584153717 0 1 NA NA
"ENSG00000289386" 0 NA NA NA NA NA NA
"ENSG00000289387" 0.00881101099143422 0 8.1030458415403 0 1 NA NA
"ENSG00000289388" 0.105146176176006 0 8.10304584147153 0 1 NA NA
"ENSG00000289389" 0 NA NA NA NA NA NA
"ENSG00000289390" 1.34260109738499 -1.0697770347491 1.29939716142755 -0.823287187709273 0.410344697834875 NA NA
"ENSG00000289391" 0.0226222267510823 0 8.10304584153025 0 1 NA NA
"ENSG00000289392" 0 NA NA NA NA NA NA
"ENSG00000289394" 0.362414847832827 0.606665424488845 2.9641444014037 0.204667972384055 0.837831545009047 NA NA
"ENSG00000289395" 0.0488933965958326 0 8.10304584153732 0 1 NA NA
"ENSG00000289396" 8.20085512725808 -0.642939953015213 0.462122335730998 -1.39127651555338 0.16414159239652 NA NA
"ENSG00000289397" 0.402992769703867 -0.674003863279891 2.90323641731832 -0.232156037744408 0.816416821752562 NA NA
"ENSG00000289398" 0.0242325621631645 0.606687427286819 8.1030458415403 0.0748715284537369 0.94031692995807 NA NA
"ENSG00000289399" 4.0826022548649 0.826582875758266 0.589184201340682 1.40292776669399 0.160638379900829 NA NA
"ENSG00000289400" 0.0120561868881342 0 8.1030458415403 0 1 NA NA
"ENSG00000289401" 1.47010218906583 -2.28651087769351 1.31677225177846 -1.73645129186561 0.0824840696914118 NA NA
"ENSG00000289402" 0 NA NA NA NA NA NA
"ENSG00000289403" 0 NA NA NA NA NA NA
"ENSG00000289404" 0 NA NA NA NA NA NA
"ENSG00000289405" 5.54379796294718 -0.485244509453373 0.57796981478548 -0.839567217941091 0.401151086169108 NA NA
"ENSG00000289406" 0 NA NA NA NA NA NA
"ENSG00000289407" 0.468451665780811 1.28016725838231 1.95284814110024 0.655538560034198 0.512121068326467 NA NA
"ENSG00000289408" 0.145224587064768 0.286079084855534 8.10304584148399 0.0353051297563857 0.971836432928372 NA NA
"ENSG00000289409" 0.0992322825040784 2.35383253733181 8.0809747276204 0.29128076954461 0.770836593787618 NA NA
"ENSG00000289410" 0.962965213214529 0.659666277478968 1.10235081229259 0.598417736098949 0.54956123428695 NA NA
"ENSG00000289411" 0 NA NA NA NA NA NA
"ENSG00000289412" 0.156596270954367 0.286087960643814 8.10304584149047 0.0353062251207987 0.971835559498549 NA NA
"ENSG00000289413" 0.0305487938910998 0.606673657814077 8.10304584153819 0.0748698291578359 0.940318282005188 NA NA
"ENSG00000289414" 0.15772560900335 0.606514923201088 8.10304584144257 0.0748502396591541 0.940333868429143 NA NA
"ENSG00000289415" 0.206239563357081 1.60050213334632 8.07378820029745 0.198234347203628 0.842861715502499 NA NA
"ENSG00000289417" 1.7503327211015 -0.234848121069255 1.00196836453545 -0.234386762478413 0.81468473446864 NA NA
"ENSG00000289418" 0 NA NA NA NA NA NA
"ENSG00000289419" 7.16383186987016 -0.200857177132892 0.410789441204465 -0.488954089335803 0.624874200647421 NA NA
"ENSG00000289420" 0 NA NA NA NA NA NA
"ENSG00000289421" 0.580694421761165 -0.278142627078265 1.79063766922167 -0.155331607202905 0.876559899066186 NA NA
"ENSG00000289422" 0.00888992521533467 0 8.1030458415403 0 1 NA NA
"ENSG00000289423" 1.23846593117013 0.638198204370244 1.02862485015541 0.620438252365596 0.534969294843955 NA NA
"ENSG00000289424" 0 NA NA NA NA NA NA
"ENSG00000289425" 0.357377577256551 1.26705812765405 3.18411848383243 0.397930583955221 0.690681354983403 NA NA
"ENSG00000289427" 0 NA NA NA NA NA NA
"ENSG00000289428" 1.48614989260211 -0.861513120404149 1.14502743719169 -0.75239517623884 0.45181344660097 NA NA
"ENSG00000289429" 0.0191558902961285 0 8.1030458415403 0 1 NA NA
"ENSG00000289430" 0.0636786127620651 0 8.10304584152401 0 1 NA NA
"ENSG00000289431" 0.0106008753310464 0 8.10304584153717 0 1 NA NA
"ENSG00000289432" 0 NA NA NA NA NA NA
"ENSG00000289433" 0.501692189471108 0.425308262454899 2.08809159242041 0.203682761809266 0.838601413891769 NA NA
"ENSG00000289434" 0 NA NA NA NA NA NA
"ENSG00000289435" 0.206886392957922 0.606540528961544 6.64306464479992 0.091304324343183 0.927250782014532 NA NA
"ENSG00000289436" 0 NA NA NA NA NA NA
"ENSG00000289437" 6.48913227847253 -0.0133289090351024 0.488540722124036 -0.0272831074903073 0.978233930123737 NA NA
"ENSG00000289438" 0.0117105097379052 0.60670389903011 8.1030458415403 0.074873561237904 0.940315312570782 NA NA
"ENSG00000289439" 0 NA NA NA NA NA NA
"ENSG00000289440" 4.2213147747651 0.151384936474092 0.585769299492345 0.258437812642774 0.796069037226408 NA NA
"ENSG00000289441" 0.00986299089135307 0 8.10304584153878 0 1 NA NA
"ENSG00000289442" 0 NA NA NA NA NA NA
"ENSG00000289443" 1.22307106523051 -1.07548730973025 1.11099615407539 -0.968038733334143 0.333025025774176 NA NA
"ENSG00000289444" 1.98191627497424 0.165001927625456 0.813912112524662 0.202726959196662 0.839348450299663 NA NA
"ENSG00000289445" 0.0240710589122329 0 8.10304584153491 0 1 NA NA
"ENSG00000289446" 0.096385924636508 1.38521933528446 8.09113982431024 0.171202001864125 0.864064933475198 NA NA
"ENSG00000289447" 0.500992170222238 0.703399848483636 1.81682885591627 0.38715801226577 0.69863923225168 NA NA
"ENSG00000289448" 0.138029499497741 0 8.10304584143751 0 1 NA NA
"ENSG00000289449" 0.482516307682723 1.12904156357364 1.89546182981857 0.595655130486965 0.55140563883656 NA NA
"ENSG00000289450" 0 NA NA NA NA NA NA
"ENSG00000289451" 0.0702733848991228 0.286181426429549 8.10304584153955 0.0353177597691063 0.97182636191694 NA NA
"ENSG00000289452" 0 NA NA NA NA NA NA
"ENSG00000289453" 0.0445556933704628 0 8.1030458415403 0 1 NA NA
"ENSG00000289454" 0.0126043354413591 0.606705958048735 8.1030458415403 0.0748738153421834 0.940315110392408 NA NA
"ENSG00000289455" 0.247925187496956 1.31071678600501 4.519247649971 0.29002986504035 0.771793390075014 NA NA
"ENSG00000289456" 6.49886056215205 -0.930469039982267 0.662804263095702 -1.40383683658944 0.160367441979416 NA NA
"ENSG00000289457" 0.108467384669939 0.286177126835439 8.10304584152026 0.0353172291546295 0.971826785022082 NA NA
"ENSG00000289458" 0.0950095193589271 0.606599369294946 8.10304584151721 0.0748606611833466 0.940325576519651 NA NA
"ENSG00000289459" 0 NA NA NA NA NA NA
"ENSG00000289460" 0.586977074468959 1.58877790919467 1.59436487144753 0.996495806980624 0.319009303352081 NA NA
"ENSG00000289461" 0 NA NA NA NA NA NA
"ENSG00000289462" 0 NA NA NA NA NA NA
"ENSG00000289463" 3.25307150323526 0.445199292975198 0.582357809809725 0.764477243158564 0.444582893007892 NA NA
"ENSG00000289464" 0.0256403202711584 0.286230604402513 8.1030458415403 0.0353238288416376 0.971821522517328 NA NA
"ENSG00000289465" 0.0146684600048482 2.02997749392749 8.08971930084428 0.250932995130701 0.801865913938629 NA NA
"ENSG00000289466" 0 NA NA NA NA NA NA
"ENSG00000289467" 1.85296878246198 -1.06750852465775 1.10776163793813 -0.963662658191245 0.33521508162706 NA NA
"ENSG00000289468" 0.210752566698605 1.49856456410626 5.84773708461678 0.256264011603467 0.797746984161715 NA NA
"ENSG00000289469" 2.94943499602239 -0.331594870401768 0.667373630116562 -0.496865407079168 0.619283967338465 NA NA
"ENSG00000289470" 0 NA NA NA NA NA NA
"ENSG00000289471" 0 NA NA NA NA NA NA
"ENSG00000289472" 3.22840083068812 -0.382519865956242 0.678888634107643 -0.563450095845308 0.573128432912587 NA NA
"ENSG00000289473" 0.0224411978692878 0 8.10304584153714 0 1 NA NA
"ENSG00000289474" 0.227518130725152 1.06928031958929 5.67347649918373 0.188470035919445 0.850508202460128 NA NA
"ENSG00000289475" 0 NA NA NA NA NA NA
"ENSG00000289476" 6.32424707202034 -0.323011919708588 0.542855194475918 -0.595024092972768 0.551827366316269 NA NA
"ENSG00000289477" 0 NA NA NA NA NA NA
"ENSG00000289478" 0.182776072004252 0.28604331030647 8.10304584145576 0.0353007148056662 0.971839953354957 NA NA
"ENSG00000289479" 0.630800642105844 0.835368247163306 1.63815141346708 0.509945686519467 0.610089513464288 NA NA
"ENSG00000289480" 2.21032546733662 -0.229483684764808 0.878485683439602 -0.261226436686245 0.793917892183411 NA NA
"ENSG00000289481" 0 NA NA NA NA NA NA
"ENSG00000289482" 0.0557049151298875 0 8.1030458415403 0 1 NA NA
"ENSG00000289483" 0.955382048555502 1.80656584040889 1.14690362895065 1.57516795204649 0.115217682474814 NA NA
"ENSG00000289484" 0 NA NA NA NA NA NA
"ENSG00000289485" 0 NA NA NA NA NA NA
"ENSG00000289486" 1.40682076707542 -1.44936582092496 1.2738719177724 -1.13776416663572 0.255218971476578 NA NA
"ENSG00000289487" 0.013068165174519 0 8.1030458415403 0 1 NA NA
"ENSG00000289488" 0.154044488146106 -0.0518296885552461 8.10270988814968 -0.00639658697777736 0.994896296812752 NA NA
"ENSG00000289489" 0 NA NA NA NA NA NA
"ENSG00000289490" 0 NA NA NA NA NA NA
"ENSG00000289491" 0 NA NA NA NA NA NA
"ENSG00000289492" 1.10059238743328 -0.621649096217108 1.24566115930778 -0.49905152101119 0.617743088868254 NA NA
"ENSG00000289493" 0.0120561868881342 0 8.1030458415403 0 1 NA NA
"ENSG00000289494" 2.94547408041265 0.734522742286471 0.643181774811373 1.1420142346258 0.253448102880845 NA NA
"ENSG00000289495" 0 NA NA NA NA NA NA
"ENSG00000289496" 0.321575929142574 2.00306515794801 2.66535953791592 0.751517808180667 0.452341087498131 NA NA
"ENSG00000289497" 0.0818679896352981 0.606598965377832 8.10304584152101 0.0748606113357455 0.940325616180993 NA NA
"ENSG00000289498" 1.40430551108128 1.55733783990172 0.87108739540496 1.78780894789291 0.0738068367612754 NA NA
"ENSG00000289499" 0.358719651213638 1.9155363209252 3.56497260245494 0.537321470466871 0.591045577173389 NA NA
"ENSG00000289500" 0 NA NA NA NA NA NA
"ENSG00000289501" 0.0639478322881264 0 8.1030458415224 0 1 NA NA
"ENSG00000289502" 5.61884710330763 0.260233110113014 0.519425255371132 0.501002035272768 0.616369690538957 NA NA
"ENSG00000289503" 0 NA NA NA NA NA NA
"ENSG00000289504" 0.708390118535661 -0.380502911212735 1.42435693685908 -0.267140139782519 0.789361263147518 NA NA
"ENSG00000289505" 0.0272776391352369 0.606686728532113 8.1030458415334 0.074871442220214 0.940316998569887 NA NA
"ENSG00000289506" 0.241851603135178 -0.0626802201353236 6.9784202837153 -0.00898200704271035 0.992833491617138 NA NA
"ENSG00000289507" 2.68304916923135 1.20743236648572 0.639678519362196 1.88756122011039 0.0590848803562488 NA NA
"ENSG00000289508" 0 NA NA NA NA NA NA
"ENSG00000289509" 0 NA NA NA NA NA NA
"ENSG00000289510" 0.0460145282889972 0 8.10304584154004 0 1 NA NA
"ENSG00000289511" 1.56711715353809 -0.256704225411877 0.994191143426625 -0.258204095972037 0.79624939695711 NA NA
"ENSG00000289512" 0.0201710848946762 0 8.10304584153556 0 1 NA NA
"ENSG00000289513" 0.101498436123375 0.606583156895692 8.1030458415303 0.074858660404806 0.940327168443159 NA NA
"ENSG00000289514" 0 NA NA NA NA NA NA
"ENSG00000289515" 4.54310040552929 -0.102808430366192 0.621876803381498 -0.165319609619083 0.868692424938067 NA NA
"ENSG00000289516" 0.19693176711646 0 8.10304584147381 0 1 NA NA
"ENSG00000289517" 0.492552091200038 3.10290795158405 4.37314719928465 0.709536590053866 0.477991553490054 NA NA
"ENSG00000289518" 2.96243766428514 0.895414278311905 0.713164365297863 1.25555106491885 0.209278782848704 NA NA
"ENSG00000289519" 2.42796180148103 0.138623554376966 0.883582794150126 0.15688801920402 0.875333102217035 NA NA
"ENSG00000289520" 4.66951780579691 -1.26584660587883 0.823897925425618 -1.53641193504026 0.124437381414631 NA NA
"ENSG00000289521" 0.634593943204228 -0.320348897053668 1.4720975997024 -0.217613898099167 0.827729954877095 NA NA
"ENSG00000289522" 0.164558125236975 0 8.10304584151198 0 1 NA NA
"ENSG00000289523" 3.78162177980664 0.574896679890395 0.628706976562217 0.914411166604101 0.360500836453438 NA NA
"ENSG00000289524" 0 NA NA NA NA NA NA
"ENSG00000289525" 0.023867352145056 0 8.10304584152822 0 1 NA NA
"ENSG00000289526" 0.123596768047559 0 8.1030458414886 0 1 NA NA
"ENSG00000289527" 0.810312879530964 -2.25556095074595 1.78076287110639 -1.26662622370635 0.205288971162516 NA NA
"ENSG00000289528" 2.46672728596998 -0.24716228216549 0.762609753714238 -0.324100604485719 0.745861869295295 NA NA
"ENSG00000289529" 0 NA NA NA NA NA NA
"ENSG00000289530" 0 NA NA NA NA NA NA
"ENSG00000289531" 0.0616034285797744 0 8.10304584152494 0 1 NA NA
"ENSG00000289532" 1.21942218730682 -2.59843731540633 1.39649969734415 -1.8606787529908 0.0627895560544361 NA NA
"ENSG00000289533" 0 NA NA NA NA NA NA
"ENSG00000289534" 0.966439561338704 -1.75439221513991 1.49423514527786 -1.17410718164688 0.240352097262527 NA NA
"ENSG00000289535" 0.132813234082326 0.606606943944629 8.10304584148951 0.0748615959740297 0.940324832751628 NA NA
"ENSG00000289536" 0 NA NA NA NA NA NA
"ENSG00000289537" 1.77679635250827 -0.977565629661735 1.14265057813815 -0.855524556995012 0.392260815501329 NA NA
"ENSG00000289538" 0.0397869121557593 1.95581791014478 8.09039708518007 0.241745601551181 0.808977292390498 NA NA
"ENSG00000289539" 0.129570376904458 0.606553380548602 8.10304584146931 0.0748549856949367 0.940330092234147 NA NA
"ENSG00000289540" 0.416392125777982 0.208245994912857 2.60882171394686 0.0798237740047802 0.93637741573363 NA NA
"ENSG00000289541" 0 NA NA NA NA NA NA
"ENSG00000289543" 0.019526512052289 0 8.1030458415403 0 1 NA NA
"ENSG00000289544" 0.0777865739871623 0 8.10304584153445 0 1 NA NA
"ENSG00000289546" 0.231436475460934 1.47913119955538 7.09823591086806 0.208380112767271 0.834932183218462 NA NA
"ENSG00000289547" 0.0101711875132875 0 8.10304584154004 0 1 NA NA
"ENSG00000289548" 0.0110535018371743 0 8.10304584153701 0 1 NA NA
"ENSG00000289550" 1.66932901099468 1.17602554676043 0.892414868426936 1.31780138180958 0.187570145246746 NA NA
"ENSG00000289551" 0.412656023805723 -0.0134350426341859 2.88397663156293 -0.00465851300150965 0.996283057843822 NA NA
"ENSG00000289552" 6.19377139108736 0.806613317802157 0.451756375916479 1.78550511028379 0.0741794231770377 NA NA
"ENSG00000289553" 0.817709907854258 -0.799716266266401 1.38146595039662 -0.578889596255919 0.562663670569222 NA NA
"ENSG00000289554" 0.842174576067132 -0.350526018413778 1.27097607334997 -0.275792775146333 0.782707233189398 NA NA
"ENSG00000289555" 0.0532928747377105 1.94576151925602 8.0934710284407 0.240411254011851 0.810011454570627 NA NA
"ENSG00000289556" 0.08098019903006 0.606628554169961 8.10304584153249 0.0748642628998421 0.940322710807211 NA NA
"ENSG00000289557" 0.098878200479857 3.33934984842816 8.06335582543311 0.414138966544837 0.678772336860322 NA NA
"ENSG00000289558" 4.15482312171275 0.246758175155276 0.565970948615299 0.435990885678837 0.662843342386529 NA NA
"ENSG00000289559" 0.307393262558452 -0.461875508063164 2.87713600501522 -0.160533081250958 0.872461164467163 NA NA
"ENSG00000289560" 0.474299712291089 0.606675713453405 2.40302643342727 0.252463187676278 0.800683064666131 NA NA
"ENSG00000289561" 0 NA NA NA NA NA NA
"ENSG00000289562" 0.419492368901698 -0.375442595836241 2.13340521400491 -0.175982787222801 0.860307465205862 NA NA
"ENSG00000289563" 0.0112119951205771 0 8.1030458415403 0 1 NA NA
"ENSG00000289564" 0.135763956548806 0.606545537362121 8.10304584148734 0.0748540177641136 0.940330862370568 NA NA
"ENSG00000289565" 0.145550871898604 0.286090131462192 8.10304584151059 0.0353064930222409 0.97183534587731 NA NA
"ENSG00000289566" 1.69037392960874 0.415433381891787 0.911459823449699 0.455789022405236 0.648541698817517 NA NA
"ENSG00000289567" 0.214075918647603 0 6.54048388025335 0 1 NA NA
"ENSG00000289569" 0.667704401148959 0.268557423452727 1.69020653719869 0.158890299819706 0.873755303229676 NA NA
"ENSG00000289570" 0.0269635741485176 0.60667507358077 8.1030458415403 0.0748700038781278 0.94031814298874 NA NA
"ENSG00000289571" 0 NA NA NA NA NA NA
"ENSG00000289572" 0.163102274416969 0.606516936853309 8.10304584146651 0.074850488164527 0.940333670705201 NA NA
"ENSG00000289573" 0.0109135640315278 0.606705958048732 8.1030458415403 0.074873815342183 0.940315110392408 NA NA
"ENSG00000289574" 1.45587738054704 0.146171411999922 0.884547144668153 0.165249995866257 0.868747215133366 NA NA
"ENSG00000289575" 0.0247837968596309 0 8.1030458415403 0 1 NA NA
"ENSG00000289576" 0.505125691172116 -0.732040498704858 2.36897233309425 -0.309011839639637 0.757312520564467 NA NA
"ENSG00000289577" 0 NA NA NA NA NA NA
"ENSG00000289578" 2.83034807739213 0.171472847389554 0.75938537821066 0.225804778851016 0.821353260081913 NA NA
"ENSG00000289579" 1.98918054942845 -0.0261288006387433 0.933328071814953 -0.0279953013605743 0.977665898650693 NA NA
"ENSG00000289580" 0.0480466040455483 0 8.10304584153249 0 1 NA NA
"ENSG00000289581" 1.05056709736245 -1.37836931234804 1.34533792935715 -1.02455248028774 0.30557439622237 NA NA
"ENSG00000289582" 0.0171149362079666 0 8.1030458415403 0 1 NA NA
"ENSG00000289583" 0.0546470306496663 0.606652642443941 8.10304584152564 0.0748672356430506 0.940320345539121 NA NA
"ENSG00000289584" 0.430449747011176 1.2910754890829 2.92967880592749 0.440688408050301 0.659438589728056 NA NA
"ENSG00000289585" 1.51921280863669 -0.891806616658713 1.13257450259272 -0.787415410303837 0.431038728599467 NA NA
"ENSG00000289586" 6.4721575760075 -0.409755547922834 0.535336154881437 -0.765417288159033 0.444023101605046 NA NA
"ENSG00000289587" 0.0449850130306285 0.606657094052443 8.10304584153851 0.0748677850176469 0.940319908428365 NA NA
"ENSG00000289588" 0.0865088263426985 1.49768432772622 8.09830725922647 0.184937948115008 0.85327770605764 NA NA
"ENSG00000289589" 0.642322113065656 -0.265837485872802 1.90682406530342 -0.139413745982119 0.889123210711598 NA NA
"ENSG00000289590" 0 NA NA NA NA NA NA
"ENSG00000289591" 0 NA NA NA NA NA NA
"ENSG00000289592" 0.738641213658782 0.389202691412646 1.74940328479617 0.222477398319276 0.823942265938209 NA NA
"ENSG00000289593" 0.0367042509544063 0.606658783265518 8.10304584153577 0.0748679934841067 0.940319742561706 NA NA
"ENSG00000289594" 0.831713127639081 1.67258551278185 1.2443158140444 1.34418086944138 0.178889906333446 NA NA
"ENSG00000289595" 0 NA NA NA NA NA NA
"ENSG00000289596" 0 NA NA NA NA NA NA
"ENSG00000289597" 0 NA NA NA NA NA NA
"ENSG00000289598" 0 NA NA NA NA NA NA
"ENSG00000289600" 0 NA NA NA NA NA NA
"ENSG00000289601" 0.0462312681697264 0 8.1030458415403 0 1 NA NA
"ENSG00000289602" 1.35227468918148 0.396268014569859 1.01046180369732 0.392165258617296 0.694936111910184 NA NA
"ENSG00000289603" 0.218718769527945 1.11140475580015 8.0918051837117 0.137349420873025 0.890754608344938 NA NA
"ENSG00000289605" 0 NA NA NA NA NA NA
"ENSG00000289606" 5.75813344511602 0.441497305436846 0.477242635081388 0.925100301153006 0.354913736437999 NA NA
"ENSG00000289607" 0 NA NA NA NA NA NA
"ENSG00000289608" 0.0210395311113303 0.286234722439759 8.1030458415403 0.0353243370501961 0.971821117278471 NA NA
"ENSG00000289609" 2.70102822438711 -0.121063594927395 0.869588248858374 -0.139219446774185 0.889276741844806 NA NA
"ENSG00000289610" 0 NA NA NA NA NA NA
"ENSG00000289611" 3.01989114251716 -2.68723993897608 1.18866442649204 -2.2607221004389 0.0237764710463036 NA NA
"ENSG00000289612" 9.97745636002599 0.109822523210269 0.40817475014631 0.269057611160178 0.787885349339386 NA NA
"ENSG00000289613" 0 NA NA NA NA NA NA
"ENSG00000289614" 4.60899046921472 0.166248427040068 0.770188173056558 0.215854297502774 0.829101322544518 NA NA
"ENSG00000289615" 0.0436288270172096 0 8.1030458415403 0 1 NA NA
"ENSG00000289616" 0.0695501213431039 1.98034725352533 8.09460036787794 0.244650404408351 0.806727132655643 NA NA
"ENSG00000289617" 0.0214533415108404 0 8.10304584153627 0 1 NA NA
"ENSG00000289618" 0.0420084292147012 0.606655033693282 8.10304584151722 0.0748675307481281 0.940320110738303 NA NA
"ENSG00000289619" 0.112273759210625 -0.0461093322639676 8.10281509517581 -0.00569053245351973 0.995459636517065 NA NA
"ENSG00000289620" 0.06215021540799 0.286200834468193 8.10304584153702 0.0353201549226217 0.971824452052511 NA NA
"ENSG00000289621" 0 NA NA NA NA NA NA
"ENSG00000289622" 0.0319106803879355 0 8.1030458415403 0 1 NA NA
"ENSG00000289623" 0 NA NA NA NA NA NA
"ENSG00000289624" 0 NA NA NA NA NA NA
"ENSG00000289626" 0 NA NA NA NA NA NA
"ENSG00000289627" 0.862267553678482 0.899488854954757 1.34894019202585 0.66681151638302 0.504892535656366 NA NA
"ENSG00000289628" 0.539561298721816 1.81270629466289 1.95370476265848 0.927830207157952 0.353495652178134 NA NA
"ENSG00000289629" 1.07898764540703 0.322409012532531 1.12401099760966 0.286837951957918 0.774236401937029 NA NA
"ENSG00000289630" 0.424190190599858 1.12827044156374 2.74731683915365 0.410680859769826 0.681306563532097 NA NA
"ENSG00000289631" 0.449166887236071 -1.23976930249188 2.05902916692767 -0.602113521462043 0.547098574573805 NA NA
"ENSG00000289632" 1.54924710433874 -2.9145590336904 1.33958495949191 -2.17571794385917 0.0295763576174741 NA NA
"ENSG00000289633" 0 NA NA NA NA NA NA
"ENSG00000289634" 0 NA NA NA NA NA NA
"ENSG00000289635" 0.873472036880575 -0.544710938340945 1.41057901715622 -0.38616123713445 0.69937725967189 NA NA
"ENSG00000289636" 0 NA NA NA NA NA NA
"ENSG00000289637" 0.015427605311482 0.60670389903011 8.1030458415403 0.074873561237904 0.940315312570782 NA NA
"ENSG00000289639" 0.118996590268427 0.271423453469171 8.10276056131291 0.0334976519934574 0.973277738220469 NA NA
"ENSG00000289640" 0.115592718016412 -0.0252196768334357 8.10285472513941 -0.0031124434151819 0.997516633462176 NA NA
"ENSG00000289641" 0.0102248976740533 0 8.1030458415403 0 1 NA NA
"ENSG00000289642" 0 NA NA NA NA NA NA
"ENSG00000289643" 1.23569837676433 -0.133735163107074 1.12850936083999 -0.118506029057243 0.905666718263424 NA NA
"ENSG00000289644" 0 NA NA NA NA NA NA
"ENSG00000289653" 0 NA NA NA NA NA NA
"ENSG00000289687" 0.8047885082156 -1.91596462675604 1.55484792150387 -1.23225210662589 0.217854924309036 NA NA
"ENSG00000289688" 2.25687123846004 0.0416933852928511 0.764218450463496 0.0545568943900324 0.956491480873604 NA NA
"ENSG00000289689" 0 NA NA NA NA NA NA
"ENSG00000289690" 0 NA NA NA NA NA NA
"ENSG00000289691" 0.013355844099843 0 8.1030458415403 0 1 NA NA
"ENSG00000289692" 0 NA NA NA NA NA NA
"ENSG00000289694" 1.79416514108567 -4.51927985247808 8.07634138749227 -0.559570186009848 0.575772645477028 NA NA
"ENSG00000289695" 0 NA NA NA NA NA NA
"ENSG00000289697" 0.0541715786818166 2.01967137645733 8.08370741709739 0.24984469034414 0.802707457549719 NA NA
"ENSG00000289698" 0.179242672906026 1.28016624219633 8.09619903223135 0.158119413455615 0.874362703321289 NA NA
"ENSG00000289699" 0 NA NA NA NA NA NA
"ENSG00000289700" 1.28742493563155 -1.80519172605296 7.67463090456568 -0.235215445342009 0.814041518612124 NA NA
"ENSG00000289701" 5.72595414256704 0.256684669633349 2.89342738692176 0.0887130158488022 0.929309988171447 NA NA
"ENSG00000289702" 0.0572651446666683 -0.0342591619683765 8.1030458415403 -0.00422793633879582 0.996626604921377 NA NA
"ENSG00000289703" 0.0117105097379052 0.60670389903011 8.1030458415403 0.074873561237904 0.940315312570782 NA NA
"ENSG00000289704" 0.012093223816089 0 8.1030458415403 0 1 NA NA
"ENSG00000289706" 0 NA NA NA NA NA NA
"ENSG00000289707" 0.0523070183767003 0 8.10304584153934 0 1 NA NA
"ENSG00000289708" 0 NA NA NA NA NA NA
"ENSG00000289709" 0.0844105585815071 0.606668691624414 8.10304584153458 0.0748692162784952 0.94031876964352 NA NA
"ENSG00000289710" 0 NA NA NA NA NA NA
"ENSG00000289711" 0 NA NA NA NA NA NA
"ENSG00000289712" 0 NA NA NA NA NA NA
"ENSG00000289713" 0 NA NA NA NA NA NA
"ENSG00000289714" 0 NA NA NA NA NA NA
"ENSG00000289715" 0 NA NA NA NA NA NA
"ENSG00000289722" 0.50493013146997 0.0440024725708485 1.60067708367929 0.0274899122499493 0.978068985666709 NA NA
"ENSG00000289723" 0 NA NA NA NA NA NA
"ENSG00000289724" 0 NA NA NA NA NA NA
"ENSG00000289725" 0.144672149254635 1.18499693015568 8.09637270870355 0.146361459975999 0.883636050108888 NA NA
"ENSG00000289726" 0.0189093076522704 0 8.10304584152846 0 1 NA NA
"ENSG00000289727" 1.27308161894118 -1.81409799467543 1.2872378318813 -1.4092951199423 0.15874792122897 NA NA
"ENSG00000289728" 0 NA NA NA NA NA NA
"ENSG00000289729" 0 NA NA NA NA NA NA
"ENSG00000289730" 0 NA NA NA NA NA NA
"ENSG00000289732" 0 NA NA NA NA NA NA
"ENSG00000289733" 0.129144841264917 -0.0298398847814383 8.10295272269859 -0.00368259396329053 0.997061721774229 NA NA
"ENSG00000289734" 0 NA NA NA NA NA NA
"ENSG00000289735" 0 NA NA NA NA NA NA
"ENSG00000289736" 0 NA NA NA NA NA NA
"ENSG00000289738" 1.01761763533699 -0.416330918770357 1.37045350372886 -0.303790619409973 0.761287413830506 NA NA
"ENSG00000289739" 0 NA NA NA NA NA NA
"ENSG00000289741" 0.0424735569794414 0.60665686110743 8.10304584153929 0.0748677562698061 0.940319931301629 NA NA
"ENSG00000289744" 0.340387370280641 0 8.10304584140668 0 1 NA NA
"ENSG00000289745" 0.632035539872054 0.787877669950262 1.54348684561773 0.510453116064581 0.609734052727254 NA NA
"ENSG00000289747" 0 NA NA NA NA NA NA
"ENSG00000289748" 0 NA NA NA NA NA NA
"ENSG00000289750" 1.3813020007084 1.37717925118864 1.76023675598228 0.782382964398511 0.43398954242236 NA NA
"ENSG00000289752" 0.0344908874723122 0 8.1030458415403 0 1 NA NA
"ENSG00000289754" 0.0321941679198155 0 8.10304584152412 0 1 NA NA
"ENSG00000289755" 0.0670583215875855 0 8.1030458415403 0 1 NA NA
"ENSG00000289756" 0 NA NA NA NA NA NA
"ENSG00000289757" 0 NA NA NA NA NA NA
"ENSG00000289758" 1.22235981530172 1.42441539792812 1.48705801578017 0.95787479897401 0.338125895578096 NA NA
"ENSG00000289760" 0 NA NA NA NA NA NA
"ENSG00000289761" 0 NA NA NA NA NA NA
"ENSG00000289763" 0 NA NA NA NA NA NA
"ENSG00000289764" 0 NA NA NA NA NA NA
"ENSG00000289766" 0 NA NA NA NA NA NA
"ENSG00000289767" 0 NA NA NA NA NA NA
"ENSG00000289768" 0 NA NA NA NA NA NA
"ENSG00000289788" 0 NA NA NA NA NA NA
"ENSG00000289791" 0.410015706841064 -0.56050037500277 2.95508099310294 -0.189673439175089 0.849565035427096 NA NA
"ENSG00000289809" 0.0434767308851315 0 8.10304584152184 0 1 NA NA
"ENSG00000289810" 0.0254724632171054 0.60668948630544 8.1030458415403 0.0748717825580159 0.940316727779667 NA NA
"ENSG00000289814" 0.0428226839523747 0 8.1030458415403 0 1 NA NA
"ENSG00000289826" 0.567789426864497 0.989895989565469 1.80905708694647 0.547188917756224 0.584248949068642 NA NA
"ENSG00000289827" 0.13613800147104 2.56828928275039 8.07744761170914 0.317958024144579 0.750516777690765 NA NA
"ENSG00000289828" 0 NA NA NA NA NA NA
"ENSG00000289829" 0.0145588991855777 0 8.1030458415403 0 1 NA NA
"ENSG00000289830" 0 NA NA NA NA NA NA
"ENSG00000289831" 0.471028603746706 0.286094009620605 2.00549430072145 0.142655109774028 0.886562571221693 NA NA
"ENSG00000289832" 0.119835217992395 0.60656986037321 8.10304584150145 0.0748570194761253 0.940328474051572 NA NA
"ENSG00000289833" 0.027274561230003 0.286230604402513 8.1030458415403 0.0353238288416376 0.971821522517328 NA NA
"ENSG00000289834" 0 NA NA NA NA NA NA
"ENSG00000289835" 0.019808406689315 0 8.10304584153982 0 1 NA NA
"ENSG00000289836" 0.0616339729514328 1.77748119095501 8.09483896553711 0.219582032270492 0.826196686070523 NA NA
"ENSG00000289837" 0.244383676023591 1.13565512441621 4.48975152613272 0.252943869567412 0.800311588463725 NA NA
"ENSG00000289838" 0.0163236092191201 0.60670389903011 8.1030458415403 0.074873561237904 0.940315312570782 NA NA
"ENSG00000289839" 0.343133640304222 1.04997382400554 3.41371600567076 0.307575036195558 0.758405718146444 NA NA
"ENSG00000289840" 0.0419106258877396 0.606657790434447 8.1030458415376 0.074867870958426 0.940319840049452 NA NA
"ENSG00000289841" 0.013355844099843 0 8.1030458415403 0 1 NA NA
"ENSG00000289842" 0 NA NA NA NA NA NA
"ENSG00000289844" 0.08148594730491 -0.040991711305142 8.10291237457039 -0.00505888616465698 0.995963610051138 NA NA
"ENSG00000289845" 0 NA NA NA NA NA NA
"ENSG00000289846" 0 NA NA NA NA NA NA
"ENSG00000289847" 0.0649355340984974 0 8.10304584152935 0 1 NA NA
"ENSG00000289848" 0.116506853841841 0 8.10304584150022 0 1 NA NA
"ENSG00000289849" 0.0420554100916768 0 8.10304584154004 0 1 NA NA
"ENSG00000289850" 0.019466820196825 0 8.10304584153767 0 1 NA NA
"ENSG00000289851" 0 NA NA NA NA NA NA
"ENSG00000289852" 0.301171784412734 -0.300868983083622 2.90793535217899 -0.103464811505583 0.917594075924159 NA NA
"ENSG00000289853" 0 NA NA NA NA NA NA
"ENSG00000289854" 0.30111537616515 -0.0344941943570862 3.59057112582617 -0.00960688234497774 0.992334934803948 NA NA
"ENSG00000289855" 0.290261631970717 2.01835405548116 6.40817204589726 0.314965647149468 0.752787736938045 NA NA
"ENSG00000289856" 0 NA NA NA NA NA NA
"ENSG00000289857" 0 NA NA NA NA NA NA
"ENSG00000289858" 5.73416135833671 -0.345454170013183 0.522880405488835 -0.660675302395817 0.508820565744645 NA NA
"ENSG00000289859" 0 NA NA NA NA NA NA
"ENSG00000289860" 0.0314567809894554 0 8.10304584153829 0 1 NA NA
"ENSG00000289861" 0 NA NA NA NA NA NA
"ENSG00000289862" 0.0127985154158495 0 8.1030458415403 0 1 NA NA
"ENSG00000289863" 0.056293604703024 0 8.10304584152643 0 1 NA NA
"ENSG00000289864" 0.0297596156374055 0 8.10304584153554 0 1 NA NA
"ENSG00000289865" 0.0109184814739803 0 8.1030458415403 0 1 NA NA
"ENSG00000289866" 0.0513768427529351 0.606656542818857 8.1030458415403 0.0748677169896818 0.940319962554921 NA NA
"ENSG00000289867" 0.0928995602045691 0 8.10304584152043 0 1 NA NA
"ENSG00000289868" 0.240148508443514 1.97572331694473 6.15681115639877 0.320900425034373 0.74828585182458 NA NA
"ENSG00000289869" 0.0109135640315278 0.606705958048732 8.1030458415403 0.074873815342183 0.940315110392408 NA NA
"ENSG00000289870" 0 NA NA NA NA NA NA
"ENSG00000289871" 0 NA NA NA NA NA NA
"ENSG00000289872" 1.72680948245649 -1.31409386656723 1.25072219620609 -1.05066806246293 0.293411069219282 NA NA
"ENSG00000289873" 0 NA NA NA NA NA NA
"ENSG00000289874" 0 NA NA NA NA NA NA
"ENSG00000289875" 0 NA NA NA NA NA NA
"ENSG00000289876" 0 NA NA NA NA NA NA
"ENSG00000289877" 0.31207573045501 0.743972453921189 2.78832043668503 0.266817416008929 0.789609744195414 NA NA
"ENSG00000289878" 0.291649182928887 1.1053586774665 4.23581470520306 0.260955389788116 0.794126909326666 NA NA
"ENSG00000289879" 0 NA NA NA NA NA NA
"ENSG00000289880" 0 NA NA NA NA NA NA
"ENSG00000289881" 0.208051132174372 2.08962351648743 7.4777991896336 0.279443652269274 0.779904375094144 NA NA
"ENSG00000289882" 0 NA NA NA NA NA NA
"ENSG00000289884" 0 NA NA NA NA NA NA
"ENSG00000289885" 0.0323645131403131 0 8.1030458415403 0 1 NA NA
"ENSG00000289886" 0.0130470327679838 0 8.1030458415403 0 1 NA NA
"ENSG00000289887" 0 NA NA NA NA NA NA
"ENSG00000289888" 0.0102248976740533 0 8.1030458415403 0 1 NA NA
"ENSG00000289889" 0.706796764322612 -0.377121851794232 1.67418467764326 -0.225257020226171 0.821779333326215 NA NA
"ENSG00000289890" 0.189363166353855 1.9777841043415 8.08678622749777 0.244569851199526 0.806789510461396 NA NA
"ENSG00000289891" 0.200146307283174 -0.239577595470673 8.10186359890969 -0.0295706774800447 0.976409451063779 NA NA
"ENSG00000289892" 0.00843519566997121 0.606705958048732 8.1030458415403 0.074873815342183 0.940315110392408 NA NA
"ENSG00000289893" 0.027715492772832 2.07275630229948 8.08809046687131 0.256272640716552 0.797740321536066 NA NA
"ENSG00000289894" 0.125614552548505 1.14288377375858 8.09545873721335 0.141175912429144 0.887730974570879 NA NA
"ENSG00000289895" 0 NA NA NA NA NA NA
"ENSG00000289896" 0.0730077134179986 2.02679260693455 8.09183803232394 0.250473699404048 0.802221041425231 NA NA
"ENSG00000289897" 0.243269099919254 0.286008581110823 7.01835084436409 0.0407515365722269 0.967493975448311 NA NA
"ENSG00000289898" 0 NA NA NA NA NA NA
"ENSG00000289899" 0 NA NA NA NA NA NA
"ENSG00000289900" 0 NA NA NA NA NA NA
"ENSG00000289901" 0 NA NA NA NA NA NA
"ENSG00000289902" 0.794356145463121 -0.579977596055136 1.65114364035104 -0.35125811097321 0.725394717752483 NA NA
"ENSG00000289903" 0 NA NA NA NA NA NA
"ENSG00000289904" 0.0130470327679838 0 8.1030458415403 0 1 NA NA
"ENSG00000289905" 0.0110535018371743 0 8.10304584153701 0 1 NA NA
"ENSG00000289907" 0.0171273340374829 0 8.10304584153869 0 1 NA NA
"ENSG00000289908" 0 NA NA NA NA NA NA
"ENSG00000289909" 0.527746992183959 -0.574017228009381 2.18455292780781 -0.262761877134012 0.792734120878374 NA NA
"ENSG00000289910" 0.0652991285535177 0.286168923754059 8.10304584151931 0.0353162168092095 0.971827592253287 NA NA
"ENSG00000289911" 0.0266121786048649 0 8.1030458415403 0 1 NA NA
"ENSG00000289912" 0.036136891222895 1.45696550228242 8.09483274444245 0.179987103906836 0.857162692455101 NA NA
"ENSG00000289913" 0 NA NA NA NA NA NA
"ENSG00000289914" 0.00886594486577857 0 8.10304584154009 0 1 NA NA
"ENSG00000289915" 0.010399839673666 0 8.1030458415403 0 1 NA NA
"ENSG00000289916" 0.0112230312477958 0 8.1030458415403 0 1 NA NA
"ENSG00000289917" 0 NA NA NA NA NA NA
"ENSG00000289918" 0 NA NA NA NA NA NA
"ENSG00000289919" 0.0082374088221482 0 8.1030458415403 0 1 NA NA
"ENSG00000289920" 0 NA NA NA NA NA NA
"ENSG00000289921" 0 NA NA NA NA NA NA
"ENSG00000289922" 0 NA NA NA NA NA NA
"ENSG00000289923" 0.0123163059405553 0 8.1030458415403 0 1 NA NA
"ENSG00000289924" 0 NA NA NA NA NA NA
"ENSG00000289925" 0 NA NA NA NA NA NA
"ENSG00000289926" 0 NA NA NA NA NA NA
"ENSG00000289927" 0.0354121114220819 0.606673014562148 8.1030458415403 0.0748697497738488 0.940318345167171 NA NA
"ENSG00000289928" 0 NA NA NA NA NA NA
"ENSG00000289929" 2.27081176017411 0.248105319074273 1.16134083038798 0.213636955303971 0.830830178480082 NA NA
"ENSG00000289930" 0 NA NA NA NA NA NA
"ENSG00000289931" 0.177465013074618 -0.0205794753928755 8.10275076962856 -0.00253981345076209 0.997973524239 NA NA
"ENSG00000289932" 0.00936076753541151 0 8.1030458415391 0 1 NA NA
"ENSG00000289933" 0 NA NA NA NA NA NA
"ENSG00000289934" 0 NA NA NA NA NA NA
"ENSG00000289935" 0.0236479080990302 0 8.10304584153618 0 1 NA NA
"ENSG00000289936" 0 NA NA NA NA NA NA
"ENSG00000289937" 0.0328858262941388 0 8.1030458415403 0 1 NA NA
"ENSG00000289938" 0 NA NA NA NA NA NA
"ENSG00000289939" 0.041620827718619 0.606657083515545 8.10304584153847 0.0748677837172847 0.940319909463001 NA NA
"ENSG00000289940" 0.088303517598677 0.286178826012329 8.10304584152248 0.0353174388506926 0.971826617813144 NA NA
"ENSG00000289941" 0.0295794938839091 0.286230604402513 8.1030458415403 0.0353238288416376 0.971821522517328 NA NA
"ENSG00000289942" 0 NA NA NA NA NA NA
"ENSG00000289943" 0.130141047299624 0.606565041782973 8.10304584153588 0.074856424811735 0.940328947197606 NA NA
"ENSG00000289944" 0.0230289204146772 0 8.10304584153831 0 1 NA NA
"ENSG00000289945" 0 NA NA NA NA NA NA
"ENSG00000289946" 0 NA NA NA NA NA NA
"ENSG00000289947" 0.323613966563737 0.0225998816798474 3.49155839563175 0.00647272052162205 0.994835552291143 NA NA
"ENSG00000289948" 0 NA NA NA NA NA NA
"ENSG00000289949" 0.0412469996922212 0 8.10304584153132 0 1 NA NA
"ENSG00000289950" 0 NA NA NA NA NA NA
"ENSG00000289951" 0 NA NA NA NA NA NA
"ENSG00000289952" 2.18984642395176 -0.299357849122423 0.968227670558943 -0.3091812579056 0.75718364995007 NA NA
"ENSG00000289953" 0.00886594486577857 0 8.10304584154009 0 1 NA NA
"ENSG00000289954" 0.381267808467072 -0.401050604372498 2.26236380556694 -0.177270606692718 0.85929583758445 NA NA
"ENSG00000289955" 0.178450870183555 0.401640738062734 8.08944749736354 0.0496499591836938 0.960401334024495 NA NA
"ENSG00000289956" 0.394618386484965 0.286072628551746 3.61546805054425 0.0791246457035301 0.936933480529729 NA NA
"ENSG00000289957" 0.0205262291992615 0 8.1030458415403 0 1 NA NA
"ENSG00000289958" 0 NA NA NA NA NA NA
"ENSG00000289959" 0 NA NA NA NA NA NA
"ENSG00000289960" 1.23296659165946 0.0358843670236079 1.17473697763095 0.0305467246770206 0.975631029846742 NA NA
"ENSG00000289961" 0.0413576170768631 0.606669479619936 8.10304584153591 0.074869313525313 0.940318692268947 NA NA
"ENSG00000289962" 0.0130470327679838 0 8.1030458415403 0 1 NA NA
"ENSG00000289963" 3.22710488041323 -0.15652985845382 0.715677334039959 -0.218715685140143 0.826871529817459 NA NA
"ENSG00000289964" 0.128370434437111 0.0514793150535214 8.10244301698819 0.00635355471745818 0.994930630891173 NA NA
"ENSG00000289965" 0.529082813330403 1.14502861871642 2.02483999264624 0.565490914282071 0.57173990243788 NA NA
"ENSG00000289966" 0 NA NA NA NA NA NA
"ENSG00000289967" 0.0178689841460039 0.60670389903011 8.1030458415403 0.074873561237904 0.940315312570782 NA NA
"ENSG00000289968" 0.0949295020025423 0.606581870422201 8.10304584150194 0.0748585016408802 0.940327294764009 NA NA
"ENSG00000289969" 0.0123199367350616 0 8.1030458415403 0 1 NA NA
"ENSG00000289970" 0.63595177740854 -0.847227321951741 1.65866280736798 -0.510789364895779 0.609498556928602 NA NA
"ENSG00000289971" 1.19633923654281 0.466657473965147 1.06037549829122 0.440087001932014 0.659874095658505 NA NA
"ENSG00000289972" 0 NA NA NA NA NA NA
"ENSG00000289973" 0.887692032569805 -0.00783480306626358 1.64331014874535 -0.00476769590466252 0.996195943458692 NA NA
"ENSG00000289974" 0.0699731899034886 0 8.1030458415254 0 1 NA NA
"ENSG00000289975" 0.202014033028782 2.27021271902203 6.63918222273845 0.34194161914201 0.732394827848424 NA NA
"ENSG00000289976" 0 NA NA NA NA NA NA
"ENSG00000289977" 0.0127985154158495 0 8.1030458415403 0 1 NA NA
"ENSG00000289978" 0.0657749350796721 0 8.10304584152633 0 1 NA NA
"ENSG00000289979" 0.355027392278803 0.725448172270028 2.64050882263668 0.274738022479179 0.783517517076632 NA NA
"ENSG00000289980" 0.403716100146052 0.286071133778519 3.31986180666642 0.0861695909161269 0.931331603704394 NA NA
"ENSG00000289981" 1.46403457305811 0.250074189274546 0.911466823039101 0.27436455497165 0.78380447926038 NA NA
"ENSG00000289982" 0.131244032064423 0.606538232395329 8.1030458414787 0.0748531162554356 0.940331579658105 NA NA
"ENSG00000289983" 0.0240304464729668 0.606687427286818 8.1030458415403 0.0748715284537368 0.94031692995807 NA NA
"ENSG00000289984" 0.275525250496054 -0.00939941959778081 3.99668053937105 -0.00235180658178399 0.998123531568189 NA NA
"ENSG00000289985" 0.524515569622873 0.287364543964908 2.20452156081092 0.130352339969496 0.89628767197054 NA NA
"ENSG00000289986" 0.100922201913906 0 8.10304584150494 0 1 NA NA
"ENSG00000289987" 0.036543604876673 0 8.1030458415403 0 1 NA NA
"ENSG00000289988" 0.052410354107972 0 8.10304584152801 0 1 NA NA
"ENSG00000289989" 0.477226213750883 0.797791247378374 2.4960206821735 0.319625255141583 0.749252427062281 NA NA
"ENSG00000289990" 0.0290618646723935 0 8.1030458415403 0 1 NA NA
"ENSG00000289991" 0.0197259817827061 0 8.10304584152863 0 1 NA NA
"ENSG00000289992" 0.0200340422392301 0 8.1030458415403 0 1 NA NA
"ENSG00000289993" 0.316846497733493 0.606591457858493 5.54873104353438 0.10932075335771 0.912948086446149 NA NA
"ENSG00000289994" 0.293027319348047 -0.0344997307967331 3.67915349434015 -0.00937708384545682 0.992518279218762 NA NA
"ENSG00000289995" 0 NA NA NA NA NA NA
"ENSG00000289996" 0.026639600432059 0.606687427286818 8.1030458415403 0.0748715284537369 0.94031692995807 NA NA
"ENSG00000289997" 0.0539424336069967 0 8.10304584153673 0 1 NA NA
"ENSG00000289998" 0 NA NA NA NA NA NA
"ENSG00000289999" 0 NA NA NA NA NA NA
"ENSG00000290000" 0.0730080960370221 0.606616972471659 8.10304584151829 0.074862833598137 0.940323848033684 NA NA
"ENSG00000290001" 0.013355844099843 0 8.1030458415403 0 1 NA NA
"ENSG00000290002" 0.755297865283192 -0.536521738783861 1.49634375575047 -0.358555135958567 0.719927914225082 NA NA
"ENSG00000290003" 0.917553302828266 0.119982798779225 1.35694617180211 0.0884211925811915 0.929541918019993 NA NA
"ENSG00000290004" 0.0266312375417958 0 8.1030458415403 0 1 NA NA
"ENSG00000290005" 0 NA NA NA NA NA NA
"ENSG00000290006" 0.0353969394600707 0.606675073580769 8.1030458415403 0.0748700038781278 0.94031814298874 NA NA
"ENSG00000290007" 0 NA NA NA NA NA NA
"ENSG00000290008" 0.656172584412365 1.60244873426686 1.79519376135453 0.89263274458895 0.372053877767312 NA NA
"ENSG00000290009" 1.54268461805761 0.100301145376656 0.933223226999748 0.10747819222108 0.914409625183742 NA NA
"ENSG00000290010" 0 NA NA NA NA NA NA
"ENSG00000290011" 0.601792999012987 0.984059119707458 1.78709711615061 0.550646694471262 0.581875892691369 NA NA
"ENSG00000290013" 0 NA NA NA NA NA NA
"ENSG00000290014" 0 NA NA NA NA NA NA
"ENSG00000290015" 1.14327450695382 -0.893338232249855 1.49146368877187 -0.598967469992828 0.549194577379163 NA NA
"ENSG00000290016" 0 NA NA NA NA NA NA
"ENSG00000290017" 0 NA NA NA NA NA NA
"ENSG00000290018" 0.473369514539433 -0.336929667012128 2.8086085077007 -0.11996320102582 0.904512298714163 NA NA
"ENSG00000290019" 0.012093223816089 0 8.1030458415403 0 1 NA NA
"ENSG00000290020" 0 NA NA NA NA NA NA
"ENSG00000290021" 0.113718836655456 0.286121732940657 8.10304584150415 0.0353103929728657 0.971832236105977 NA NA
"ENSG00000290022" 0 NA NA NA NA NA NA
"ENSG00000290023" 0.00986299089135307 0 8.10304584153878 0 1 NA NA
"ENSG00000290024" 0.0325647226039399 0 8.10304584153829 0 1 NA NA
"ENSG00000290025" 0.0112230312477958 0 8.1030458415403 0 1 NA NA
"ENSG00000290026" 0 NA NA NA NA NA NA
"ENSG00000290027" 0 NA NA NA NA NA NA
"ENSG00000290028" 0 NA NA NA NA NA NA
"ENSG00000290029" 0 NA NA NA NA NA NA
"ENSG00000290030" 0 NA NA NA NA NA NA
"ENSG00000290031" 0.103203882583671 1.7967831109561 8.09660851123168 0.221917993004551 0.824377723353692 NA NA
"ENSG00000290033" 0.80987312623882 -1.02152005057791 1.63615958603333 -0.624340106734 0.532404249817788 NA NA
"ENSG00000290034" 0.0386599503423772 0 8.10304584153345 0 1 NA NA
"ENSG00000290035" 1.17589077014478 0.58936874162781 1.1296395096227 0.521731699898367 0.601857150063891 NA NA
"ENSG00000290036" 0 NA NA NA NA NA NA
"ENSG00000290037" 0 NA NA NA NA NA NA
"ENSG00000290038" 0 NA NA NA NA NA NA
"ENSG00000290039" 0.506772661216127 1.58282432052514 1.84682873769491 0.857049865111327 0.391417326856686 NA NA
"ENSG00000290040" 0.290375095963378 0.766824966897677 3.13341422544965 0.244725054437269 0.806669327179391 NA NA
"ENSG00000290041" 0 NA NA NA NA NA NA
"ENSG00000290042" 0 NA NA NA NA NA NA
"ENSG00000290043" 0.963686823352153 -0.893643939480683 1.41202978307598 -0.632878959205773 0.526812688995078 NA NA
"ENSG00000290044" 0.196510927254483 0 8.10304584145627 0 1 NA NA
"ENSG00000290045" 0.15695530628593 -0.0762379657358249 8.10177662126893 -0.00941003057720496 0.992491992689946 NA NA
"ENSG00000290046" 0.194989623833378 0.606476504087395 8.10304584145531 0.0748454983414572 0.940337640871523 NA NA
"ENSG00000290047" 0.308885943499078 -1.19536872757464 3.84761905719092 -0.310677515057158 0.756045792336189 NA NA
"ENSG00000290048" 1.68308374572025 0.163690366291544 0.976544830632583 0.167621967939259 0.866880687808592 NA NA
"ENSG00000290049" 0.484047698729671 0.65565458971209 2.38130919595052 0.275333665542907 0.783059902233138 NA NA
"ENSG00000290050" 0 NA NA NA NA NA NA
"ENSG00000290051" 0.943575007402174 -0.61070995622579 1.38046896616869 -0.442393107844165 0.658204765529456 NA NA
"ENSG00000290052" 0.0083034808044931 0 8.1030458415403 0 1 NA NA
"ENSG00000290053" 0.121550146362716 0.606599173855959 8.10304584149261 0.0748606370643734 0.94032559570996 NA NA
"ENSG00000290054" 0.0506846077268091 0.606672003710321 8.10304584151701 0.0748696250244517 0.940318444424207 NA NA
"ENSG00000290055" 0.674251651755629 2.14815674799593 1.40790036250514 1.52578748127716 0.127062799396539 NA NA
"ENSG00000290056" 0.0139298105332532 0.60670389903011 8.1030458415403 0.0748735612379039 0.940315312570782 NA NA
"ENSG00000290057" 0.557819823319351 -0.383899179796218 2.16234156202355 -0.177538639842338 0.85908531706883 NA NA
"ENSG00000290058" 0.00843519566997121 0.606705958048732 8.1030458415403 0.074873815342183 0.940315110392408 NA NA
"ENSG00000290059" 0.0341373164651764 0 8.10304584153826 0 1 NA NA
"ENSG00000290060" 0.0220177000590542 0 8.1030458415403 0 1 NA NA
"ENSG00000290061" 0.0371963262215819 0 8.10304584152076 0 1 NA NA
"ENSG00000290062" 0 NA NA NA NA NA NA
"ENSG00000290063" 0.0770665694573712 0 8.1030458414937 0 1 NA NA
"ENSG00000290064" 0.904883306436499 -0.627552333211754 1.64155463123906 -0.382291470091417 0.702245180966437 NA NA
"ENSG00000290065" 0.596592425164121 1.66452366824163 1.70392536938079 0.976875923178798 0.32863058281818 NA NA
"ENSG00000290066" 0 NA NA NA NA NA NA
"ENSG00000290067" 0 NA NA NA NA NA NA
"ENSG00000290068" 0.257670924794272 1.67106645790632 4.85738403251815 0.344026012091947 0.730826723920206 NA NA
"ENSG00000290069" 0 NA NA NA NA NA NA
"ENSG00000290070" 0.0768104537547725 0 8.10304584149778 0 1 NA NA
"ENSG00000290071" 0 NA NA NA NA NA NA
"ENSG00000290072" 0.268272160284367 -0.323794180387848 4.85508011320867 -0.0666918305852333 0.946827038081984 NA NA
"ENSG00000290073" 0.120353442544252 0.606557701810005 8.10304584149156 0.0748555189832609 0.940329667922069 NA NA
"ENSG00000290074" 0.157328005998125 0.606541957094954 8.1030458415312 0.0748535759215621 0.940331213923646 NA NA
"ENSG00000290075" 0 NA NA NA NA NA NA
"ENSG00000290076" 0.0225231084961182 0 8.1030458415403 0 1 NA NA
"ENSG00000290077" 0 NA NA NA NA NA NA
"ENSG00000290078" 0.0235319318556386 0 8.1030458415403 0 1 NA NA
"ENSG00000290079" 0 NA NA NA NA NA NA
"ENSG00000290080" 0.0661179632062108 0.606649038009604 8.10304584152398 0.0748667908184398 0.940320699464531 NA NA
"ENSG00000290081" 0 NA NA NA NA NA NA
"ENSG00000290082" 0.097302157773988 -0.0111856873824079 8.10253003733815 -0.00138051785440621 0.998898506467933 NA NA
"ENSG00000290083" 0.0612108723316645 0.286172986738396 8.1030458415196 0.035316718223666 0.971827192431851 NA NA
"ENSG00000290084" 0 NA NA NA NA NA NA
"ENSG00000290085" 3.18642531624933 -1.45024610532328 0.892909638583677 -1.62418014394339 0.104337367319492 NA NA
"ENSG00000290086" 0.423801345495523 1.75877867440948 2.39174160110846 0.73535480320883 0.462123439979374 NA NA
"ENSG00000290087" 0.0630131028177611 0 8.10304584153403 0 1 NA NA
"ENSG00000290088" 0 NA NA NA NA NA NA
"ENSG00000290089" 0 NA NA NA NA NA NA
"ENSG00000290090" 0 NA NA NA NA NA NA
"ENSG00000290091" 1.06385315461928 -1.11586311469428 1.53505783185092 -0.726919267496789 0.467275413296849 NA NA
"ENSG00000290092" 0.0507551958873234 0.606658601837481 8.1030458415403 0.0748679710939611 0.940319760376459 NA NA
"ENSG00000290093" 0.207470692042676 0.606562907930319 6.61551944929962 0.0916878731260529 0.926946032647818 NA NA
"ENSG00000290094" 0.311310406230252 -0.105204348671065 3.48539514667083 -0.0301843390043032 0.975920038505299 NA NA
"ENSG00000290095" 2.31473949795898 -0.767227647375953 0.913312444683852 -0.840049483439956 0.400880642345262 NA NA
"ENSG00000290096" 1.38928580212284 0.139919784392079 1.05850275258148 0.132186509719358 0.894836771169882 NA NA
"ENSG00000290097" 0.0454024841144353 0.606656542818856 8.1030458415403 0.0748677169896817 0.940319962554921 NA NA
"ENSG00000290098" 1.12279318680529 -2.31158700404525 1.37982432506513 -1.6752763102188 0.0938800312256685 NA NA
"ENSG00000290099" 0.0244642138200027 0 8.1030458415403 0 1 NA NA
"ENSG00000290100" 0.0229311560658721 0 8.10304584153931 0 1 NA NA
"ENSG00000290101" 0.130531850719563 0 8.10304584147995 0 1 NA NA
"ENSG00000290102" 0.0987225167048593 0 8.10304584150306 0 1 NA NA
"ENSG00000290103" 0 NA NA NA NA NA NA
"ENSG00000290104" 0 NA NA NA NA NA NA
"ENSG00000290105" 0.0715463976179145 0.286170379912671 8.10304584153894 0.0353163965142176 0.971827448958825 NA NA
"ENSG00000290106" 1.39726092944833 -0.00504528849500452 1.1323431427629 -0.00445561800524009 0.996444942947601 NA NA
"ENSG00000290107" 1.93610203594416 -0.842929002066149 0.941903731789803 -0.894920546141608 0.370829562657809 NA NA
"ENSG00000290108" 0.0754585260531258 1.47356740574866 8.09636860585566 0.182003497800596 0.855579980901973 NA NA
"ENSG00000290109" 0.0312706579882558 0 8.10304584153991 0 1 NA NA
"ENSG00000290110" 0.704029759505856 -0.75422318066609 1.45724552983427 -0.517567674921513 0.604759940141464 NA NA
"ENSG00000290111" 0.0109135640315278 0.606705958048732 8.1030458415403 0.074873815342183 0.940315110392408 NA NA
"ENSG00000290112" 0.372231556758079 0.286090183877325 2.69979211009292 0.105967486462311 0.915608148947574 NA NA
"ENSG00000290113" 0 NA NA NA NA NA NA
"ENSG00000290114" 0.596399017944495 1.51887464046161 1.8116136203415 0.838409815099146 0.401800578877787 NA NA
"ENSG00000290115" 0.0681840830908068 0.606633778812852 8.10304584152816 0.0748649076750683 0.940322197790683 NA NA
"ENSG00000290116" 0 NA NA NA NA NA NA
"ENSG00000290117" 0.646958712658375 0.427527727323167 1.58766829808134 0.269280256990598 0.787714023884523 NA NA
"ENSG00000290118" 0.00881101099143422 0 8.1030458415403 0 1 NA NA
"ENSG00000290119" 0 NA NA NA NA NA NA
"ENSG00000290121" 0.217074598790756 0.310835033857239 8.10248743901889 0.038362914623028 0.969398329046206 NA NA
"ENSG00000290122" 0 NA NA NA NA NA NA
"ENSG00000290123" 0.101195327638322 0.606625806363819 8.10304584153491 0.0748639237920082 0.940322980618958 NA NA
"ENSG00000290124" 0.742062880194792 -1.48355262730557 1.46045382106986 -1.01581618391658 0.309716927766248 NA NA
"ENSG00000290125" 0 NA NA NA NA NA NA
"ENSG00000290126" 2.48277351629877 -1.0586841417276 0.913879563010119 -1.15845039606809 0.246680283280403 NA NA
"ENSG00000290127" 1.54210805003071 0.702315516133955 0.794219661097514 0.884283719649348 0.376543074475078 NA NA
"ENSG00000290146" 0.842975232339155 -1.68705463813378 1.86239737952061 -0.905851058793928 0.365014691594365 NA NA
"ENSG00000290149" 0 NA NA NA NA NA NA
"ENSG00000290162" 0.00843519566997121 0.606705958048732 8.1030458415403 0.074873815342183 0.940315110392408 NA NA
"ENSG00000290163" 0.0294161544145961 0 8.10304584153869 0 1 NA NA
"ENSG00000290164" 0.0307511268733147 0 8.1030458415403 0 1 NA NA
"ENSG00000290165" 0.121416079809215 -0.0446584575025936 8.1028428038974 -0.00551145549573209 0.995602517015509 NA NA
"ENSG00000290166" 0 NA NA NA NA NA NA
"ENSG00000290180" 0 NA NA NA NA NA NA
"ENSG00000290183" 0 NA NA NA NA NA NA
"ENSG00000290184" 0 NA NA NA NA NA NA
"ENSG00000290192" 0.0516685570597137 2.07257930376365 8.08930534355117 0.256212272344982 0.797786932876442 NA NA
"ENSG00000290193" 0 NA NA NA NA NA NA
"ENSG00000290199" 0.259111936281021 0.606616616202533 4.86281705872947 0.124745925844273 0.900724697783972 NA NA
"ENSG00000290204" 0 NA NA NA NA NA NA
"ENSG00000290217" 0.0082374088221482 0 8.1030458415403 0 1 NA NA
"ENSG00000290226" 0 NA NA NA NA NA NA
"ENSG00000290230" 0.0585901887329895 0 8.10304584149397 0 1 NA NA
"ENSG00000290234" 0 NA NA NA NA NA NA
"ENSG00000290241" 0.137808325636144 -0.0614180269185149 8.10207582285414 -0.00758052976315877 0.993951670266629 NA NA
"ENSG00000290242" 0.00981666663675529 0 8.1030458415403 0 1 NA NA
"ENSG00000290263" 7.74758305939207 -0.366392966107257 1.38286596178381 -0.264951901509408 0.791046514962953 NA NA
"ENSG00000290285" 0.348592384329321 1.57476115926932 4.73854944757889 0.332329793471698 0.739640245161268 NA NA
"ENSG00000290316" 0.041792001775984 0 8.10304584153907 0 1 NA NA
"ENSG00000290317" 0.012093223816089 0 8.1030458415403 0 1 NA NA
"ENSG00000290319" 0 NA NA NA NA NA NA
"ENSG00000290323" 0.0218369629479607 0 8.10304584152683 0 1 NA NA
"ENSG00000290326" 0.0146733036938778 0 8.1030458415346 0 1 NA NA
"ENSG00000290332" 0 NA NA NA NA NA NA
"ENSG00000290335" 0 NA NA NA NA NA NA
"ENSG00000290342" 0 NA NA NA NA NA NA
"ENSG00000290344" 0 NA NA NA NA NA NA
"ENSG00000290346" 0 NA NA NA NA NA NA
"ENSG00000290347" 0 NA NA NA NA NA NA
"ENSG00000290348" 0 NA NA NA NA NA NA
"ENSG00000290354" 0 NA NA NA NA NA NA
"ENSG00000290363" 0 NA NA NA NA NA NA
"ENSG00000290366" 0.377798842551298 -0.322975098570524 2.91558997470194 -0.110775212349103 0.911794602033705 NA NA
"ENSG00000290368" 0.153904076920825 1.48389715514579 8.09723546464088 0.183259726313467 0.854594232946757 NA NA
"ENSG00000290377" 0 NA NA NA NA NA NA
"ENSG00000290378" 0 NA NA NA NA NA NA
"ENSG00000290383" 0 NA NA NA NA NA NA
"ENSG00000290384" 0.306477409499419 0.478682262793584 6.29021744045077 0.0760994778519581 0.939339955551767 NA NA
"ENSG00000290385" 1.03550993951689 -1.49642475162109 1.33020647903428 -1.12495674559297 0.260607363916934 NA NA
"ENSG00000290386" 0 NA NA NA NA NA NA
"ENSG00000290390" 0 NA NA NA NA NA NA
"ENSG00000290391" 0 NA NA NA NA NA NA
"ENSG00000290393" 0 NA NA NA NA NA NA
"ENSG00000290394" 0 NA NA NA NA NA NA
"ENSG00000290395" 0.00945465382613522 0 8.1030458415403 0 1 NA NA
"ENSG00000290397" 0.167258702190447 -0.347611521590259 8.1022941981788 -0.042902851104616 0.96577897599217 NA NA
"ENSG00000290400" 0 NA NA NA NA NA NA
"ENSG00000290402" 0 NA NA NA NA NA NA
"ENSG00000290404" 0.172558224570802 0.606514181190394 8.10304584144949 0.0748501480872653 0.940333941288554 NA NA
"ENSG00000290405" 0 NA NA NA NA NA NA
"ENSG00000290407" 0.015427605311482 0.60670389903011 8.1030458415403 0.074873561237904 0.940315312570782 NA NA
"ENSG00000290410" 0.105851971057625 0 8.10304584152791 0 1 NA NA
"ENSG00000290411" 0.0144143174891462 0 8.1030458415403 0 1 NA NA
"ENSG00000290412" 0 NA NA NA NA NA NA
"ENSG00000290413" 0 NA NA NA NA NA NA
"ENSG00000290414" 0 NA NA NA NA NA NA
"ENSG00000290415" 0 NA NA NA NA NA NA
"ENSG00000290416" 0 NA NA NA NA NA NA
"ENSG00000290417" 0 NA NA NA NA NA NA
"ENSG00000290419" 0 NA NA NA NA NA NA
"ENSG00000290420" 0 NA NA NA NA NA NA
"ENSG00000290421" 0.310171492340038 1.72268827170173 4.17442068839999 0.412677207280232 0.679843126263514 NA NA
"ENSG00000290423" 0 NA NA NA NA NA NA
"ENSG00000290424" 0 NA NA NA NA NA NA
"ENSG00000290426" 0 NA NA NA NA NA NA
"ENSG00000290427" 0.0420603304350155 0.286201874199454 8.10304584154004 0.0353202832362428 0.971824349736894 NA NA
"ENSG00000290429" 1.4746692275147 -0.760992953922853 1.16525963926008 -0.653067289283329 0.513712899182553 NA NA
"ENSG00000290430" 0 NA NA NA NA NA NA
"ENSG00000290434" 0 NA NA NA NA NA NA
"ENSG00000290435" 0.0101711875132875 0 8.10304584154004 0 1 NA NA
"ENSG00000290437" 0.468439041268788 -0.0889255018794802 1.9520103533006 -0.045555855648572 0.963664254704942 NA NA
"ENSG00000290438" 0 NA NA NA NA NA NA
"ENSG00000290440" 0 NA NA NA NA NA NA
"ENSG00000290441" 2.52095101393923 -0.557008996005679 0.7461896230708 -0.746471109734033 0.455382877286169 NA NA
"ENSG00000290443" 0.0297135265031973 0 8.1030458415188 0 1 NA NA
"ENSG00000290449" 0.0109184814739803 0 8.1030458415403 0 1 NA NA
"ENSG00000290453" 0.358124235437493 -1.13548257575524 4.85822126833927 -0.233723931669212 0.815199307476177 NA NA
"ENSG00000290454" 0 NA NA NA NA NA NA
"ENSG00000290455" 0 NA NA NA NA NA NA
"ENSG00000290457" 0.255270154424438 -1.03867120183178 6.07941766816714 -0.170850443007138 0.864341364353155 NA NA
"ENSG00000290458" 0 NA NA NA NA NA NA
"ENSG00000290459" 0.0123199367350616 0 8.1030458415403 0 1 NA NA
"ENSG00000290460" 0.58026453059622 -0.664410612470982 2.4317445886737 -0.273223847424436 0.784681149550059 NA NA
"ENSG00000290461" 0.890862799498287 0.944494946253107 1.20491702566218 0.783867209224673 0.4331180322402 NA NA
"ENSG00000290463" 0.27075112297221 1.69219287862408 8.07949704653884 0.209442848840325 0.834102545881846 NA NA
"ENSG00000290466" 0.0631314934758481 0.28618469147067 8.10304584153868 0.0353181627090891 0.971826040617799 NA NA
"ENSG00000290469" 2.20063832795612 0.20520233311588 0.995859644314659 0.206055476077754 0.83674757733629 NA NA
"ENSG00000290476" 0.47167480512869 1.41836809056237 2.10228666975306 0.674678725299144 0.499879903933559 NA NA
"ENSG00000290478" 0 NA NA NA NA NA NA
"ENSG00000290479" 0 NA NA NA NA NA NA
"ENSG00000290482" 0 NA NA NA NA NA NA
"ENSG00000290484" 0.142754181131546 0 8.10304584149335 0 1 NA NA
"ENSG00000290490" 0.439466389028179 -0.708342602539481 2.50388680272882 -0.282897214749288 0.777255629719071 NA NA
"ENSG00000290492" 0.0109184814739803 0 8.1030458415403 0 1 NA NA
"ENSG00000290498" 0.1394494605573 1.13954014639532 8.09514292534334 0.140768378879115 0.888052924272855 NA NA
"ENSG00000290507" 0 NA NA NA NA NA NA
"ENSG00000290510" 0.0126043354413591 0.606705958048735 8.1030458415403 0.0748738153421834 0.940315110392408 NA NA
"ENSG00000290514" 0 NA NA NA NA NA NA
"ENSG00000290520" 0 NA NA NA NA NA NA
"ENSG00000290522" 0.0467750549300942 1.62931083384523 8.09190484109534 0.201350716035445 0.840424348841805 NA NA
"ENSG00000290523" 0.0245362945852309 0 8.10304584153226 0 1 NA NA
"ENSG00000290524" 0 NA NA NA NA NA NA
"ENSG00000290529" 0.0230234130899027 0 8.1030458415403 0 1 NA NA
"ENSG00000290530" 0.00894641472455145 0 8.10304584153714 0 1 NA NA
"ENSG00000290535" 0.707806817921798 -0.452125987161532 1.41515520816791 -0.319488621850083 0.749356018114842 NA NA
"ENSG00000290536" 0.0842462379609287 0.606599234708796 8.1030458415117 0.0748606445740691 0.940325589734856 NA NA
"ENSG00000290537" 2.76693232742949 -1.53299307299722 0.911145131253443 -1.6824905499833 0.0924737558620329 NA NA
"ENSG00000290538" 0 NA NA NA NA NA NA
"ENSG00000290544" 0.0324250586306334 0.606676465473839 8.10304584153591 0.0748701756522267 0.940318006316436 NA NA
"ENSG00000290546" 0.580082438329398 0.370074120791006 2.15558822973221 0.171681268104243 0.863688113034698 NA NA
"ENSG00000290547" 0.0082374088221482 0 8.1030458415403 0 1 NA NA
"ENSG00000290549" 4.44442405211245 0.472054951901916 0.647521306860236 0.729018407426409 0.465990402718606 NA NA
"ENSG00000290550" 0 NA NA NA NA NA NA
"ENSG00000290551" 0.0351242723358268 0 8.10304584153618 0 1 NA NA
"ENSG00000290552" 0 NA NA NA NA NA NA
"ENSG00000290553" 0.00986299089135307 0 8.10304584153878 0 1 NA NA
"ENSG00000290556" 0.0345665815292359 0 8.10304584153992 0 1 NA NA
"ENSG00000290557" 0 NA NA NA NA NA NA
"ENSG00000290558" 0 NA NA NA NA NA NA
"ENSG00000290559" 0 NA NA NA NA NA NA
"ENSG00000290560" 4.0512448529518 -0.355563248078154 0.662756884260078 -0.536491218005401 0.591619103729399 NA NA
"ENSG00000290562" 0 NA NA NA NA NA NA
"ENSG00000290563" 0.058063662956778 0.2861985937418 8.10304584153717 0.0353198783937162 0.971824672553074 NA NA
"ENSG00000290564" 0.0222068740504891 0 8.1030458415403 0 1 NA NA
"ENSG00000290565" 0.0083034808044931 0 8.1030458415403 0 1 NA NA
"ENSG00000290568" 0.0153891473570691 0 8.1030458415403 0 1 NA NA
"ENSG00000290569" 2.31633324575891 -1.67197568233564 1.344149500242 -1.243891160942 0.213539622939898 NA NA
"ENSG00000290573" 1.55656877571196 1.52818014812838 0.906461634773787 1.68587405081931 0.0918200609706774 NA NA
"ENSG00000290574" 0.0910129122027496 0 8.10304584150177 0 1 NA NA
"ENSG00000290575" 0 NA NA NA NA NA NA
"ENSG00000290576" 0.277536796093221 2.54805718781789 5.1922817137023 0.490739395186056 0.623610779325198 NA NA
"ENSG00000290577" 0.854826602205508 -0.33387153033969 1.47057360127589 -0.227034899885337 0.82039660447326 NA NA
"ENSG00000290578" 0.036136175879387 0.286203837971794 8.1030458415403 0.0353205255861406 0.97182415649023 NA NA
"ENSG00000290579" 0.571759629092535 -0.796904432367432 2.33947623746385 -0.340633693818292 0.733379360822339 NA NA
"ENSG00000290580" 0 NA NA NA NA NA NA
"ENSG00000290581" 0 NA NA NA NA NA NA
"ENSG00000290585" 0.16271256955363 0.60656769732364 8.10304584149987 0.0748567525333616 0.940328686445168 NA NA
"ENSG00000290586" 0.139529300179979 0 8.10304584143232 0 1 NA NA
"ENSG00000290588" 2.95272212559494 -0.474713241635102 0.826441820496554 -0.574406122562721 0.565693010755012 NA NA
"ENSG00000290589" 0.114133477034613 1.14457096171106 8.09561097617811 0.141381665334344 0.88756843771897 NA NA
"ENSG00000290590" 0.0251420086719608 0 8.10304584153341 0 1 NA NA
"ENSG00000290591" 1.37967747492335 -1.52748692529979 1.2989119467138 -1.1759741906788 0.239605189741646 NA NA
"ENSG00000290592" 0.0207386329242105 0 8.10304584153665 0 1 NA NA
"ENSG00000290593" 0.060431330459243 2.01289223970362 8.08451000583234 0.248981353013538 0.80337520543603 NA NA
"ENSG00000290594" 0 NA NA NA NA NA NA
"ENSG00000290595" 0 NA NA NA NA NA NA
"ENSG00000290597" 1.66430571576476 1.06632294233679 0.905482112070566 1.17763004715624 0.238944125687045 NA NA
"ENSG00000290598" 0.00945465382613522 0 8.1030458415403 0 1 NA NA
"ENSG00000290599" 0.0274087212207529 0 8.1030458415392 0 1 NA NA
"ENSG00000290600" 1.22136718878252 1.2258988980189 1.24599136996367 0.983874308900421 0.325177317006983 NA NA
"ENSG00000290601" 0 NA NA NA NA NA NA
"ENSG00000290602" 0.00992447624296523 0 8.1030458415403 0 1 NA NA
"ENSG00000290605" 0 NA NA NA NA NA NA
"ENSG00000290606" 0.156731445215795 1.72143625190508 8.07317654839924 0.213229110200298 0.831148263678187 NA NA
"ENSG00000290608" 0 NA NA NA NA NA NA
"ENSG00000290609" 0 NA NA NA NA NA NA
"ENSG00000290612" 0 NA NA NA NA NA NA
"ENSG00000290616" 0.973090059757341 -1.9014942341259 1.4773563527278 -1.28709246798511 0.198062060413799 NA NA
"ENSG00000290620" 0 NA NA NA NA NA NA
"ENSG00000290642" 0.392743781128673 -0.863406949797575 2.39673063307328 -0.360243632673249 0.7186649478748 NA NA
"ENSG00000290643" 0.279409311557409 -0.791765575826686 3.97126476562789 -0.19937365614088 0.841970466152822 NA NA
"ENSG00000290644" 4.98666980030364 -0.463014195050223 0.619844086482077 -0.746984935644153 0.455072654164974 NA NA
"ENSG00000290645" 0 NA NA NA NA NA NA
"ENSG00000290646" 0 NA NA NA NA NA NA
"ENSG00000290647" 0 NA NA NA NA NA NA
"ENSG00000290648" 0 NA NA NA NA NA NA
"ENSG00000290650" 0 NA NA NA NA NA NA
"ENSG00000290651" 0 NA NA NA NA NA NA
"ENSG00000290652" 0 NA NA NA NA NA NA
"ENSG00000290653" 0.227032184227582 0 5.13313089991824 0 1 NA NA
"ENSG00000290654" 1.48741213608073 0.775884603847619 1.1315246244889 0.685698381683983 0.492903327482935 NA NA
"ENSG00000290655" 0.0602560215963251 0 8.10304584150599 0 1 NA NA
"ENSG00000290656" 0 NA NA NA NA NA NA
"ENSG00000290657" 0 NA NA NA NA NA NA
"ENSG00000290658" 0.0110535018371743 0 8.10304584153701 0 1 NA NA
"ENSG00000290659" 0.879634463275302 0.0846054005656655 1.51502487295734 0.0558442320491512 0.955465897820642 NA NA
"ENSG00000290660" 0 NA NA NA NA NA NA
"ENSG00000290663" 0 NA NA NA NA NA NA
"ENSG00000290664" 0 NA NA NA NA NA NA
"ENSG00000290665" 0.0313414306665109 0 8.1030458415387 0 1 NA NA
"ENSG00000290666" 0 NA NA NA NA NA NA
"ENSG00000290667" 0 NA NA NA NA NA NA
"ENSG00000290668" 0 NA NA NA NA NA NA
"ENSG00000290669" 0 NA NA NA NA NA NA
"ENSG00000290670" 0 NA NA NA NA NA NA
"ENSG00000290673" 0.0610412808550155 0 8.10304584150404 0 1 NA NA
"ENSG00000290674" 0.371416256026371 -0.0873183711176683 3.99059704698927 -0.0218810293521232 0.982542857536746 NA NA
"ENSG00000290675" 0 NA NA NA NA NA NA
"ENSG00000290677" 2.33434050483504 -3.27427517716166 1.30404107179403 -2.51086813750207 0.0120434674299286 NA NA
"ENSG00000290678" 0.981707545464705 1.6479447057122 1.31059734011487 1.25739970261787 0.208608936870514 NA NA
"ENSG00000290679" 3.6204885403251 -0.336035933394203 0.768955966493762 -0.437002829858306 0.662109295761016 NA NA
"ENSG00000290680" 0.375539391662733 -0.17911380030037 3.66849349668602 -0.0488248924148769 0.961058844549785 NA NA
"ENSG00000290683" 2.2435467310353 -0.24280674409076 0.761087550892852 -0.31902603558016 0.749706769997855 NA NA
"ENSG00000290685" 0.0855629799369479 0.606604969632564 8.10304584153436 0.074861352323005 0.940325026613035 NA NA
"ENSG00000290686" 0 NA NA NA NA NA NA
"ENSG00000290688" 1.56413548435987 -0.150508520101493 1.05238105553155 -0.143017131779773 0.886276651075523 NA NA
"ENSG00000290690" 0.123062712234469 0.28612345110822 8.10304584153049 0.0353106050124699 0.971832067028289 NA NA
"ENSG00000290692" 1.07002211004009 0.719206336308035 1.26245596245421 0.569688256618394 0.568889156396441 NA NA
"ENSG00000290694" 0 NA NA NA NA NA NA
"ENSG00000290695" 0.670043702468149 -1.38443729728742 1.92928823865477 -0.717589663145797 0.47301033308451 NA NA
"ENSG00000290697" 0.82592007447495 1.80465492374067 1.38111762684041 1.30666272638138 0.191327282983053 NA NA
"ENSG00000290698" 0.276587439044029 -0.859383340778056 4.33704138391847 -0.198149675021457 0.842927960220302 NA NA
"ENSG00000290700" 2.15653650170887 -1.27150554810618 1.08460801689843 -1.17231804328923 0.241069390115315 NA NA
"ENSG00000290701" 0 NA NA NA NA NA NA
"ENSG00000290702" 0.0194286686687063 0 8.1030458415403 0 1 NA NA
"ENSG00000290703" 0 NA NA NA NA NA NA
"ENSG00000290704" 0 NA NA NA NA NA NA
"ENSG00000290705" 0.0678509632694742 0 8.10304584151196 0 1 NA NA
"ENSG00000290709" 1.31241339976435 0.150510326810869 0.962743553710743 0.156334806118151 0.87576912230779 NA NA
"ENSG00000290711" 0.0207192090917943 0.606691545324061 8.1030458415403 0.0748720366622949 0.940316525601267 NA NA
"ENSG00000290713" 0 NA NA NA NA NA NA
"ENSG00000290714" 0.00888992521533467 0 8.1030458415403 0 1 NA NA
"ENSG00000290717" 1.84578131154662 -2.58138321785862 1.7322510454032 -1.49019001876704 0.136174280068139 NA NA
"ENSG00000290719" 0 NA NA NA NA NA NA
"ENSG00000290721" 0.0468608430539984 0.606663659500518 8.10304584150732 0.0748685952624041 0.940319263755891 NA NA
"ENSG00000290728" 0.0126043354413591 0.606705958048735 8.1030458415403 0.0748738153421834 0.940315110392408 NA NA
"ENSG00000290729" 0.18422926520015 2.24948089143076 8.06895415859142 0.278782212318758 0.780411965998997 NA NA
"ENSG00000290730" 0 NA NA NA NA NA NA
"ENSG00000290731" 0.722132039460945 -2.25508613339127 3.16604511502925 -0.712272267595415 0.476296193545679 NA NA
"ENSG00000290732" 0.155978794976528 0 8.10304584144181 0 1 NA NA
"ENSG00000290733" 0.171870465024295 0 8.10304584145642 0 1 NA NA
"ENSG00000290734" 0 NA NA NA NA NA NA
"ENSG00000290735" 0.0144143174891462 0 8.1030458415403 0 1 NA NA
"ENSG00000290736" 0 NA NA NA NA NA NA
"ENSG00000290737" 1.89311364090855 2.16976825062298 1.04418058867856 2.07796263802307 0.0377128004794259 NA NA
"ENSG00000290739" 0.0367657732360668 0 8.1030458415403 0 1 NA NA
"ENSG00000290740" 0 NA NA NA NA NA NA
"ENSG00000290743" 0 NA NA NA NA NA NA
"ENSG00000290744" 0 NA NA NA NA NA NA
"ENSG00000290745" 0 NA NA NA NA NA NA
"ENSG00000290747" 0 NA NA NA NA NA NA
"ENSG00000290748" 0 NA NA NA NA NA NA
"ENSG00000290749" 0 NA NA NA NA NA NA
"ENSG00000290752" 0 NA NA NA NA NA NA
"ENSG00000290753" 0.322779343480691 -0.844408551179915 3.29395021530773 -0.256351339876286 0.797679557797404 NA NA
"ENSG00000290754" 0.101540653911718 0 8.10304584149501 0 1 NA NA
"ENSG00000290755" 0 NA NA NA NA NA NA
"ENSG00000290756" 0.0147097758718083 0 8.1030458415403 0 1 NA NA
"ENSG00000290758" 0.903948442819386 -1.14938860629097 1.44646142577847 -0.79462098733285 0.426834006278718 NA NA
"ENSG00000290759" 0.0767730714909102 0 8.10304584151131 0 1 NA NA
"ENSG00000290761" 0 NA NA NA NA NA NA
"ENSG00000290762" 3.70201033477425 0.598232929526757 0.797635193693684 0.750008192036342 0.453249770911317 NA NA
"ENSG00000290765" 0.00894641472455145 0 8.10304584153714 0 1 NA NA
"ENSG00000290766" 0 NA NA NA NA NA NA
"ENSG00000290767" 0.933163365013278 0.0876677111066962 1.25150094196183 0.0700500560305371 0.944153818505453 NA NA
"ENSG00000290768" 0 NA NA NA NA NA NA
"ENSG00000290769" 0.1275432772519 0 8.10304584147463 0 1 NA NA
"ENSG00000290771" 0.00981666663675529 0 8.1030458415403 0 1 NA NA
"ENSG00000290772" 0 NA NA NA NA NA NA
"ENSG00000290773" 0 NA NA NA NA NA NA
"ENSG00000290774" 0 NA NA NA NA NA NA
"ENSG00000290775" 0 NA NA NA NA NA NA
"ENSG00000290776" 0.010399839673666 0 8.1030458415403 0 1 NA NA
"ENSG00000290777" 0 NA NA NA NA NA NA
"ENSG00000290778" 0.0112725434963834 0 8.1030458415347 0 1 NA NA
"ENSG00000290780" 0 NA NA NA NA NA NA
"ENSG00000290781" 0 NA NA NA NA NA NA
"ENSG00000290784" 0.723637830451654 2.23235452169206 1.53875366548701 1.45075496602345 0.146848103750694 NA NA
"ENSG00000290785" 0 NA NA NA NA NA NA
"ENSG00000290786" 0.138840376205272 1.16954418434538 8.09668812074968 0.14444723162155 0.885147322409705 NA NA
"ENSG00000290787" 0.0492765037158898 0 8.10304584153741 0 1 NA NA
"ENSG00000290788" 0 NA NA NA NA NA NA
"ENSG00000290789" 0 NA NA NA NA NA NA
"ENSG00000290790" 0.0467126756803442 1.77742436973118 8.09483294788681 0.219575176062798 0.826202026231192 NA NA
"ENSG00000290792" 7.84707263706996 -0.13165106274584 0.424933408911439 -0.309815749915012 0.756701073833068 NA NA
"ENSG00000290793" 4.24758597298722 -0.0433865059752137 0.585894439716578 -0.0740517455605171 0.940969211246363 NA NA
"ENSG00000290796" 2.5545324143537 0.478478676679603 0.733192569227522 0.652596189270875 0.514016642931331 NA NA
"ENSG00000290797" 0 NA NA NA NA NA NA
"ENSG00000290799" 0.0294239468019925 0 8.1030458415403 0 1 NA NA
"ENSG00000290801" 0 NA NA NA NA NA NA
"ENSG00000290802" 0 NA NA NA NA NA NA
"ENSG00000290803" 1.02208166005111 -0.0944170850344945 1.28442763939576 -0.0735090729431141 0.941401024445067 NA NA
"ENSG00000290804" 0 NA NA NA NA NA NA
"ENSG00000290805" 0 NA NA NA NA NA NA
"ENSG00000290806" 0.024026899888617 0 8.10304584153665 0 1 NA NA
"ENSG00000290807" 0 NA NA NA NA NA NA
"ENSG00000290808" 0.013068165174519 0 8.1030458415403 0 1 NA NA
"ENSG00000290809" 0.00880495685168251 0 8.1030458415403 0 1 NA NA
"ENSG00000290812" 1.22348761354141 -0.919611345439345 1.25919030907511 -0.73031958617503 0.465194858800644 NA NA
"ENSG00000290813" 0 NA NA NA NA NA NA
"ENSG00000290814" 0.0342422694414132 0 8.10304584153984 0 1 NA NA
"ENSG00000290815" 0 NA NA NA NA NA NA
"ENSG00000290816" 3.44532784284257 -0.467339755262365 0.855206219104038 -0.5464644021789 0.584746750963465 NA NA
"ENSG00000290817" 0.509622979532127 -1.5133483241802 2.19420188555672 -0.689703319526695 0.490380777909321 NA NA
"ENSG00000290818" 1.75883026788637 0.463361516717431 1.32645265661608 0.349323825774164 0.726846213364463 NA NA
"ENSG00000290819" 0 NA NA NA NA NA NA
"ENSG00000290820" 0 NA NA NA NA NA NA
"ENSG00000290821" 0.0696739682712202 0 8.10304584153113 0 1 NA NA
"ENSG00000290822" 0 NA NA NA NA NA NA
"ENSG00000290826" 0 NA NA NA NA NA NA
"ENSG00000290827" 2.44493005401451 -0.364263573345785 0.950345347278404 -0.383296003278136 0.701500302322695 NA NA
"ENSG00000290828" 0 NA NA NA NA NA NA
"ENSG00000290829" 1.37680914298847 0.687432054018049 0.962030558898146 0.714563635905073 0.474878721398382 NA NA
"ENSG00000290830" 6.03836328826999 0.782191849437163 0.462380839709408 1.69166146661429 0.0907105394828879 NA NA
"ENSG00000290833" 5.24179700931544 -0.717448300479641 0.853829900656448 -0.840270761105985 0.400756591384942 NA NA
"ENSG00000290835" 9.59265834242165 -1.2185657015171 0.693842083041946 -1.7562579891013 0.0790443671013364 NA NA
"ENSG00000290839" 0 NA NA NA NA NA NA
"ENSG00000290841" 0 NA NA NA NA NA NA
"ENSG00000290843" 0.0959385049398177 0 8.10304584148984 0 1 NA NA
"ENSG00000290845" 0.156607983869534 -0.376359733727588 8.10243482180049 -0.0464502019460806 0.962951424298972 NA NA
"ENSG00000290848" 0.334776238603338 0.194777198580113 2.83753476936753 0.0686431055163874 0.945273706524678 NA NA
"ENSG00000290849" 0.0211499582876016 0 8.1030458415403 0 1 NA NA
"ENSG00000290850" 0.169049123463187 -0.672005760843738 8.09938041087035 -0.0829700207613196 0.933875377365896 NA NA
"ENSG00000290851" 2.06495490855014 -0.751065868926086 1.14506171097527 -0.655917372598541 0.511877289688857 NA NA
"ENSG00000290852" 0 NA NA NA NA NA NA
"ENSG00000290853" 0.977124264881559 0.875285338317565 1.38404913708958 0.63240914998014 0.527119556508272 NA NA
"ENSG00000290854" 1.88196061099357 0.24897001124076 0.998418385872156 0.249364409513829 0.803078912806903 NA NA
"ENSG00000290855" 0 NA NA NA NA NA NA
"ENSG00000290856" 0.0455466536834953 0 8.1030458415391 0 1 NA NA
"ENSG00000290858" 0.0351710911966902 1.80084826698161 8.09588379924563 0.222439984520209 0.823971388241246 NA NA
"ENSG00000290859" 0 NA NA NA NA NA NA
"ENSG00000290863" 0.254026659759735 0.286060811664684 4.92259962693313 0.0581117363475089 0.953659625939162 NA NA
"ENSG00000290870" 0.0538427225667995 1.62495049253183 8.09342324255556 0.20077418958986 0.840875145689933 NA NA
"ENSG00000290876" 4.016980623103 -0.781998155914683 0.954717702740146 -0.819088358443822 0.41273600337744 NA NA
"ENSG00000290879" 7.35542106701922 -0.533318735588027 0.50317932554955 -1.05989794991191 0.289191028430942 NA NA
"ENSG00000290880" 0 NA NA NA NA NA NA
"ENSG00000290881" 0 NA NA NA NA NA NA
"ENSG00000290882" 0.0802229639894374 0 8.10304584150925 0 1 NA NA
"ENSG00000290883" 0.0344080418231332 0 8.10304584151663 0 1 NA NA
"ENSG00000290884" 0 NA NA NA NA NA NA
"ENSG00000290885" 0.936519920473331 -1.33760420376623 1.56334997275549 -0.855601258244584 0.392218373744743 NA NA
"ENSG00000290886" 0.0109135640315278 0.606705958048732 8.1030458415403 0.074873815342183 0.940315110392408 NA NA
"ENSG00000290887" 0 NA NA NA NA NA NA
"ENSG00000290888" 0.102132286665715 1.12914111962179 8.09407582226716 0.139502167315442 0.889053343416818 NA NA
"ENSG00000290889" 0 NA NA NA NA NA NA
"ENSG00000290890" 0.375376083715735 0.28607994353438 2.96367743720868 0.0965287044881048 0.923100677481726 NA NA
"ENSG00000290891" 0.680221265934048 1.03376476872494 1.38315902892213 0.747394006841381 0.454825761963879 NA NA
"ENSG00000290892" 0 NA NA NA NA NA NA
"ENSG00000290893" 0.234861476870501 1.82686047444281 8.090876186784 0.225792662286303 0.821362684364546 NA NA
"ENSG00000290895" 0.0241864476321779 0 8.10304584151765 0 1 NA NA
"ENSG00000290896" 0 NA NA NA NA NA NA
"ENSG00000290897" 0 NA NA NA NA NA NA
"ENSG00000290899" 0 NA NA NA NA NA NA
"ENSG00000290900" 0 NA NA NA NA NA NA
"ENSG00000290901" 1.86508225378533 0.844535490817427 0.956864583146809 0.8826071167145 0.37744858208452 NA NA
"ENSG00000290902" 0.235940257291479 0.606554872845472 6.28282144732255 0.096541797014454 0.9230902797188 NA NA
"ENSG00000290903" 0.0559874163931052 0.606659092132628 8.10304584153871 0.0748680316014882 0.940319712233553 NA NA
"ENSG00000290905" 0 NA NA NA NA NA NA
"ENSG00000290906" 0 NA NA NA NA NA NA
"ENSG00000290907" 1.15801743392559 0.0160116407876033 1.33306214646864 0.0120111735450737 0.990416700499521 NA NA
"ENSG00000290908" 1.28748136253442 -4.12740848930345 8.07691617207962 -0.511012916485518 0.609342012341341 NA NA
"ENSG00000290909" 0 NA NA NA NA NA NA
"ENSG00000290911" 0.2091096873221 1.83786948061763 8.09117756113147 0.227144870660905 0.820311094040189 NA NA
"ENSG00000290913" 0.257329318501633 2.00098201709523 8.07116761186266 0.247917291936085 0.804198400461882 NA NA
"ENSG00000290914" 0 NA NA NA NA NA NA
"ENSG00000290916" 0.316312924719719 -0.429213323850893 3.5347199801229 -0.121427815007844 0.903352186692679 NA NA
"ENSG00000290920" 1.78389130026744 -0.357693537448468 0.936071295060306 -0.38212210900605 0.702370793327688 NA NA
"ENSG00000290922" 0.0180540754589035 0 8.1030458415403 0 1 NA NA
"ENSG00000290924" 9.53217173927756 -0.575472738715372 0.711815608486994 -0.808457600330757 0.41882720476165 NA NA
"ENSG00000290929" 0.765669347973571 0.0134188749511803 1.40233210284697 0.00956897080508794 0.99236518244596 NA NA
"ENSG00000290931" 2.35371666659507 -0.544649737593316 0.83907393190039 -0.649108161851432 0.51626846668492 NA NA
"ENSG00000290932" 0 NA NA NA NA NA NA
"ENSG00000290933" 0.897880148108808 -1.5241357274327 1.50736202649964 -1.01112785159648 0.311955241632117 NA NA
"ENSG00000290934" 0.0393300012991514 0.606658783265517 8.10304584153577 0.0748679934841065 0.940319742561706 NA NA
"ENSG00000290935" 0.197967967473853 0.606495024057083 8.10304584147174 0.0748477838978789 0.940335822362145 NA NA
"ENSG00000290936" 0.0239605967995115 0.60668948630544 8.1030458415403 0.0748717825580159 0.940316727779667 NA NA
"ENSG00000290937" 5.50031033430149 -0.093330843682521 0.563602222092714 -0.165597011551824 0.868474099258012 NA NA
"ENSG00000290938" 0 NA NA NA NA NA NA
"ENSG00000290939" 0 NA NA NA NA NA NA
"ENSG00000290940" 0 NA NA NA NA NA NA
"ENSG00000290941" 0.0627814223629876 0.606625800714465 8.1030458415399 0.0748639230947732 0.940322981173715 NA NA
"ENSG00000290944" 0.0178363399398861 0 8.10304584153767 0 1 NA NA
"ENSG00000290946" 0.0201624687117181 0 8.10304584153452 0 1 NA NA
"ENSG00000290947" 0 NA NA NA NA NA NA
"ENSG00000290948" 1.61312394279858 0.0285650999984867 0.957129029497247 0.0298445654850644 0.976191016464076 NA NA
"ENSG00000290949" 0 NA NA NA NA NA NA
"ENSG00000290950" 0.0109135640315278 0.606705958048732 8.1030458415403 0.074873815342183 0.940315110392408 NA NA
"ENSG00000290951" 3.37539031090964 1.42325211518715 0.704848433958704 2.0192314356061 0.0434631704396569 NA NA
"ENSG00000290952" 0 NA NA NA NA NA NA
"ENSG00000290953" 0 NA NA NA NA NA NA
"ENSG00000290954" 0 NA NA NA NA NA NA
"ENSG00000290955" 0.0298769814337514 0.606673638010409 8.10304584153826 0.074869826713857 0.940318283949743 NA NA
"ENSG00000290957" 3.17685156277523 0.152082362705087 0.769040110419789 0.197756086639059 0.843235905350414 NA NA
"ENSG00000290958" 0.228205701988503 1.98323786016461 8.08688905534045 0.245241136188818 0.806269726612829 NA NA
"ENSG00000290959" 0 NA NA NA NA NA NA
"ENSG00000290963" 0 NA NA NA NA NA NA
"ENSG00000290964" 0.0197874671343183 0 8.10304584153931 0 1 NA NA
"ENSG00000290967" 0 NA NA NA NA NA NA
"ENSG00000290968" 0 NA NA NA NA NA NA
"ENSG00000290969" 0.0576088500622296 0 8.10304584152943 0 1 NA NA
"ENSG00000290970" 0.412519183402974 2.38615905935611 2.17745567013871 1.09584736538131 0.273145576355274 NA NA
"ENSG00000290971" 2.04822986830839 -0.78655240513317 1.8774859196483 -0.418939176534815 0.675260584644649 NA NA
"ENSG00000290973" 0 NA NA NA NA NA NA
"ENSG00000290974" 0 NA NA NA NA NA NA
"ENSG00000290975" 0 NA NA NA NA NA NA
"ENSG00000290976" 1.33849626629267 -0.67116032649183 1.70568546939316 -0.393484225864112 0.693961872311849 NA NA
"ENSG00000290977" 0.0112725434963834 0 8.1030458415347 0 1 NA NA
"ENSG00000290978" 0 NA NA NA NA NA NA
"ENSG00000290979" 0 NA NA NA NA NA NA
"ENSG00000290980" 0 NA NA NA NA NA NA
"ENSG00000290981" 0.0293559358222728 0 8.10304584153248 0 1 NA NA
"ENSG00000290982" 0 NA NA NA NA NA NA
"ENSG00000290983" 0.0363197327333152 0 8.1030458415403 0 1 NA NA
"ENSG00000290984" 0.146740678884913 1.15262424538457 8.09633440040019 0.142363715279299 0.886792721430759 NA NA
"ENSG00000290987" 0 NA NA NA NA NA NA
"ENSG00000290989" 1.98823733103853 -0.983499639522564 1.09829178861831 -0.895481191532751 0.370529915706918 NA NA
"ENSG00000290990" 0 NA NA NA NA NA NA
"ENSG00000290991" 0 NA NA NA NA NA NA
"ENSG00000290993" 8.99625666897718 -0.508439245557649 0.448974431824997 -1.13244588002693 0.257447025269416 NA NA
"ENSG00000290995" 0.461970496419435 -0.867500149488713 1.87699588759966 -0.462174773647528 0.643955991989511 NA NA
"ENSG00000290998" 0 NA NA NA NA NA NA
"ENSG00000290999" 4.39536463826038 -2.09956181932002 0.91664030597811 -2.29049694370537 0.0219925255459773 NA NA
"ENSG00000291000" 0 NA NA NA NA NA NA
"ENSG00000291001" 0 NA NA NA NA NA NA
"ENSG00000291002" 0 NA NA NA NA NA NA
"ENSG00000291007" 1.42957894823727 -1.28428338929348 1.3360870567903 -0.961227326293189 0.336437879410017 NA NA
"ENSG00000291008" 0.194059319091629 0.286042702452993 7.76420267956629 0.0368412204392597 0.970611607185087 NA NA
"ENSG00000291009" 0 NA NA NA NA NA NA
"ENSG00000291011" 0.0959740619275345 0 8.10304584151083 0 1 NA NA
"ENSG00000291013" 0.0227957553990318 0.606687427286818 8.1030458415403 0.0748715284537369 0.94031692995807 NA NA
"ENSG00000291015" 6.5579836271448 -0.867285892796553 0.55214975873379 -1.57074394958615 0.116242136137315 NA NA
"ENSG00000291017" 0.0120561868881342 0 8.1030458415403 0 1 NA NA
"ENSG00000291018" 0.612345687675327 0.562822892835074 1.521693362135 0.369866168073054 0.711482210586469 NA NA
"ENSG00000291020" 0 NA NA NA NA NA NA
"ENSG00000291021" 0 NA NA NA NA NA NA
"ENSG00000291022" 0 NA NA NA NA NA NA
"ENSG00000291024" 1.12912490429072 -1.72342440270434 1.50843038485059 -1.14252829962388 0.253234489758426 NA NA
"ENSG00000291025" 0 NA NA NA NA NA NA
"ENSG00000291026" 0.229821242209766 1.48747445319697 8.09752904647583 0.183694858599408 0.854252842518996 NA NA
"ENSG00000291030" 0 NA NA NA NA NA NA
"ENSG00000291032" 0 NA NA NA NA NA NA
"ENSG00000291034" 0.112834843620537 0.606599842161941 8.10304584148826 0.0748607195403116 0.940325530087817 NA NA
"ENSG00000291036" 0.0136372806150015 0.60670389903011 8.1030458415403 0.074873561237904 0.940315312570782 NA NA
"ENSG00000291037" 0 NA NA NA NA NA NA
"ENSG00000291039" 0.256939249335888 -0.0344830979515416 6.06599384599075 -0.00568465758901697 0.995464323904932 NA NA
"ENSG00000291041" 0.629094114750142 -0.593502981973866 1.63512544932603 -0.362970915912596 0.716626610565974 NA NA
"ENSG00000291042" 0.615894455526417 -0.227771817584787 2.25023579403543 -0.101221311201488 0.919374779708652 NA NA
"ENSG00000291045" 0.217569968827736 -0.0131648231469284 6.46748166811886 -0.00203554085229554 0.998375874502644 NA NA
"ENSG00000291047" 0.100979484990704 1.85055684751541 8.07167680698879 0.229265478755681 0.81866258287974 NA NA
"ENSG00000291048" 0.518203582229801 -0.0218605232888529 2.43172292537003 -0.00898972619815494 0.992827332870838 NA NA
"ENSG00000291051" 0.4460264314443 1.02409332300226 3.52722479902135 0.290339681011087 0.771556384533953 NA NA
"ENSG00000291054" 1.86618236071323 -0.201848448778269 0.865713107103833 -0.233158591595702 0.815638258864214 NA NA
"ENSG00000291058" 0.250463126481052 0.606537563565339 6.87278223771695 0.0882521142946648 0.929676297643469 NA NA
"ENSG00000291060" 2.13973613915789 -2.22710252945618 1.28278900570158 -1.73614095502645 0.082538914351481 NA NA
"ENSG00000291061" 0.250682524740975 0.945155413804272 4.46216358063148 0.211815500872004 0.832250974954301 NA NA
"ENSG00000291062" 0.818840989552194 0.0553980073830465 1.52050586515547 0.036433932056804 0.970936358263207 NA NA
"ENSG00000291063" 5.03889811290547 0.091214661964708 0.513208789520547 0.177734021371542 0.858931865420955 NA NA
"ENSG00000291068" 2.49497358087462 -1.42678856379527 1.08041790526444 -1.320589520817 0.186638268837696 NA NA
"ENSG00000291075" 9.41623126933103 0.0438987828998744 0.397722124877651 0.110375511328113 0.912111573578426 NA NA
"ENSG00000291077" 0.142796079997986 1.83498245770974 8.08906186885647 0.226847375809372 0.820542423272274 NA NA
"ENSG00000291089" 8.78036993896842 0.133427535525783 0.386463529363043 0.345252592775556 0.729904483348873 NA NA
"ENSG00000291094" 0.49397626282645 0.378935912672954 2.32523370622447 0.162966807017537 0.870544569407581 NA NA
"ENSG00000291095" 0 NA NA NA NA NA NA
"ENSG00000291096" 1.44616308051965 1.09836499096275 0.918360395924894 1.19600648703559 0.231694027594792 NA NA
"ENSG00000291098" 0 NA NA NA NA NA NA
"ENSG00000291099" 1.58768992226966 0.880076639273973 0.944776799759779 0.931518046905621 0.351585653726108 NA NA
"ENSG00000291101" 2.01017145403469 -0.180686640131911 0.873465942149136 -0.206861689062927 0.836117877027757 NA NA
"ENSG00000291105" 0.107720608141882 0 8.10304584147844 0 1 NA NA
"ENSG00000291107" 6.97679871526122 0.14787755124138 0.592519421386294 0.249574184244284 0.802916664905132 NA NA
"ENSG00000291111" 0.262196645984318 3.37067565607921 5.30109215455307 0.635845512171329 0.524877119944344 NA NA
"ENSG00000291112" 7.47628937546978 0.215402592436038 0.394346890845023 0.546226171517328 0.584910478131028 NA NA
"ENSG00000291117" 2.31484915816489 -0.59392175587612 1.03833647883898 -0.571993537721236 0.567326352690312 NA NA
"ENSG00000291120" 5.68663060286647 0.156317792028862 0.538046712915541 0.290528291087988 0.771412110501449 NA NA
"ENSG00000291121" 1.90441894242619 -1.23301206598299 1.29571536784328 -0.951607194437569 0.341296231486884 NA NA
"ENSG00000291125" 0.740831786571249 -1.36510412679085 1.69263103146387 -0.806498345720529 0.419955561491834 NA NA
"ENSG00000291126" 0.520334865997622 0.756825527580346 2.3013225395099 0.328865473912024 0.742257371876285 NA NA
"ENSG00000291131" 2.14854991634162 -0.356495780869992 0.934025810673676 -0.381676584090182 0.702701270721855 NA NA
"ENSG00000291132" 4.30818310268147 -0.617044593336061 0.694614935879435 -0.888326123530349 0.374365351488448 NA NA
"ENSG00000291133" 3.73133775193951 -0.391264581310082 0.603581808627562 -0.648237862237346 0.516831116719788 NA NA
"ENSG00000291138" 0.221629152126831 0.895218740303971 4.23952120584434 0.211160340245469 0.832762156855002 NA NA
"ENSG00000291143" 0.90156703043471 0.90337801082115 1.46262269469826 0.61764254998622 0.536810989784419 NA NA
"ENSG00000291144" 0.384099334105631 0.269705394917205 2.35473135589035 0.114537649589002 0.908811602710043 NA NA
"ENSG00000291147" 7.92885825720548 -0.219415408215208 0.420170492707469 -0.52220565704496 0.60152714767303 NA NA
"ENSG00000291149" 1.36871875651639 1.1447037585837 0.962793593803933 1.18893994097016 0.234463301531064 NA NA
"ENSG00000291156" 7.75574353108574 -0.950627459260753 0.59524922513023 -1.59702427004886 0.110260297339201 NA NA
"ENSG00000291157" 0.0757486838307086 0.286166225062396 8.10304584153225 0.0353158837625782 0.97182785782039 NA NA
"ENSG00000291159" 5.49158917302795 0.113418701940568 0.471189961709774 0.240706957187742 0.809782246437439 NA NA
"ENSG00000291163" 0 NA NA NA NA NA NA
"ENSG00000291165" 0 NA NA NA NA NA NA
"ENSG00000291166" 1.71468470152229 -0.775080520872584 1.39494163557364 -0.555636523497881 0.578459358122086 NA NA
"ENSG00000291167" 0.0474781611749832 0 8.1030458415403 0 1 NA NA
"ENSG00000291168" 0.0219191777794873 0 8.10304584153775 0 1 NA NA
"ENSG00000291169" 0 NA NA NA NA NA NA
"ENSG00000291170" 3.23249140738401 0.875789919066186 0.65177875711457 1.34369202663695 0.179047996736664 NA NA
"ENSG00000291174" 9.43547649533194 -0.530592386526924 0.449040715211262 -1.18161308886499 0.237359257628363 NA NA
"ENSG00000291175" 9.47226506083361 0.0555627629768521 0.398730973760161 0.139349001289961 0.889174370139102 NA NA
"ENSG00000291177" 1.96330094125722 -0.710507858787004 0.875328758237151 -0.811704005039108 0.416961495683918 NA NA
"ENSG00000291179" 1.63865666389506 -0.777226822258589 1.0809463502844 -0.719024419717131 0.472125873711796 NA NA
"ENSG00000291180" 0.0276270643600967 0 8.1030458415403 0 1 NA NA
"ENSG00000291181" 5.14069952674863 -0.874654727814714 0.699833892326167 -1.24980332819759 0.211371400014674 NA NA
"ENSG00000291182" 0.699878416705086 0.682185489726963 1.42718531872815 0.477993628980783 0.632654739596713 NA NA
"ENSG00000291183" 0 NA NA NA NA NA NA
"ENSG00000291184" 0.0127985154158495 0 8.1030458415403 0 1 NA NA
"ENSG00000291185" 1.63801474365328 -0.287935697488933 1.02970250780146 -0.279629985658392 0.779761399247227 NA NA
"ENSG00000291188" 0.0775242120186452 0 8.10304584152763 0 1 NA NA
"ENSG00000291189" 0.0925449773461037 0.606616660921324 8.10304584151104 0.0748627951496574 0.940323878625287 NA NA
"ENSG00000291193" 0.0846938172776601 0.28615408603125 8.10304584151917 0.0353143856801385 0.971829052372109 NA NA
"ENSG00000291195" 1.0709460451394 -0.79762240853939 1.53412802764147 -0.519919064229362 0.603119987301125 NA NA
"ENSG00000291197" 0 NA NA NA NA NA NA
"ENSG00000291198" 0.0109135640315278 0.606705958048732 8.1030458415403 0.074873815342183 0.940315110392408 NA NA
"ENSG00000291199" 0.247762482624155 -0.409813307555099 5.51440480599458 -0.0743168704462177 0.940758253476538 NA NA
"ENSG00000291201" 4.85616778844729 -0.397570790645453 0.584655054711995 -0.680009156580881 0.496498663108059 NA NA
"ENSG00000291202" 4.10694171699665 0.138476531885116 0.604369082324315 0.229125770882513 0.818771163935495 NA NA
"ENSG00000291204" 0 NA NA NA NA NA NA
"ENSG00000291205" 0 NA NA NA NA NA NA
"ENSG00000291208" 1.01167185169593 -0.347973447644387 1.34048858520301 -0.259587027808737 0.795182343702213 NA NA
"ENSG00000291209" 0.0285773577165006 0.606687427286818 8.1030458415403 0.0748715284537369 0.94031692995807 NA NA
"ENSG00000291210" 0.758994748321422 -1.11291510006233 1.71634137860283 -0.648422926777122 0.516711445622455 NA NA
"ENSG00000291211" 3.08431833438546 -0.498898547579402 0.785822880577315 -0.634874040843504 0.525510568858697 NA NA
"ENSG00000291212" 0.299533948228213 1.60167140606432 3.33006541604755 0.480972955770144 0.630535719816177 NA NA
"ENSG00000291215" 7.12084896253849 0.637684149380463 0.42540797092904 1.49899436060833 0.133875095058593 NA NA
"ENSG00000291216" 0.0259458471902613 0 8.10304584152902 0 1 NA NA
"ENSG00000291218" 0.157024860083645 -0.0533417079086 8.10268263284844 -0.00658321574787486 0.994747391734592 NA NA
"ENSG00000291219" 0.0582737302685795 1.12682833496687 8.09381373477753 0.139220937359246 0.889275564000136 NA NA
"ENSG00000291220" 2.21498591083442 -0.754252948413622 1.19134790185093 -0.633108890561508 0.526662536891734 NA NA
"ENSG00000291221" 0 NA NA NA NA NA NA
"ENSG00000291222" 0.0861183519530127 0 8.10304584153553 0 1 NA NA
"ENSG00000291225" 0.0213294694977106 0 8.1030458415403 0 1 NA NA
"ENSG00000291226" 0 NA NA NA NA NA NA
"ENSG00000291227" 0 NA NA NA NA NA NA
"ENSG00000291229" 0.0194286686687063 0 8.1030458415403 0 1 NA NA
"ENSG00000291231" 0.329827528020569 0.807666920428094 3.22466038803994 0.250465730724289 0.802227203169734 NA NA
"ENSG00000291232" 2.41254297676021 0.148980843060156 0.823728581685871 0.180861568206419 0.856476235435094 NA NA
"ENSG00000291233" 0.105307540909308 0.606607127588981 8.1030458415403 0.0748616186371805 0.940324814719649 NA NA
"ENSG00000291235" 0.0126043354413591 0.606705958048735 8.1030458415403 0.0748738153421834 0.940315110392408 NA NA
"ENSG00000291236" 0.0344636763124996 0.286217260802771 8.10304584153667 0.0353221821028835 0.97182283560532 NA NA
"ENSG00000291238" 0 NA NA NA NA NA NA
"ENSG00000291239" 0.227963421143074 0 8.10304584145132 0 1 NA NA
"ENSG00000291240" 0.371348308121388 -0.291545503257521 3.42152740346183 -0.0852091679764252 0.932095102100513 NA NA
"ENSG00000291241" 0 NA NA NA NA NA NA
"ENSG00000291242" 0.0569651287104197 1.8031239407757 8.09712887102022 0.22268682757775 0.823779254028951 NA NA
"ENSG00000291243" 0 NA NA NA NA NA NA
"ENSG00000291246" 0 NA NA NA NA NA NA
"ENSG00000291247" 0 NA NA NA NA NA NA
"ENSG00000291249" 0 NA NA NA NA NA NA
"ENSG00000291250" 1.43988078715671 0.645552684140631 1.09415528045005 0.590000976712466 0.555189994693297 NA NA
"ENSG00000291251" 0 NA NA NA NA NA NA
"ENSG00000291252" 0.0274460625990969 0 8.1030458415403 0 1 NA NA
"ENSG00000291253" 0 NA NA NA NA NA NA
"ENSG00000291254" 0 NA NA NA NA NA NA
"ENSG00000291255" 0.285941384201758 -1.13893668154416 3.97504730875828 -0.286521541274421 0.774478697182728 NA NA
"ENSG00000291256" 0 NA NA NA NA NA NA
"ENSG00000291257" 0 NA NA NA NA NA NA
"ENSG00000291258" 6.69008812244646 0.40887363547654 0.458163002688784 0.892419582281886 0.372168078881232 NA NA
"ENSG00000291260" 0 NA NA NA NA NA NA
"ENSG00000291261" 0.0194286686687063 0 8.1030458415403 0 1 NA NA
"ENSG00000291262" 0.328517871128676 -0.59364482947985 3.77666844930355 -0.157187435817757 0.875097129974831 NA NA
"ENSG00000291264" 4.75461719984547 -0.784389319925046 0.845004178058815 -0.928266794759505 0.353269193909802 NA NA
"ENSG00000291265" 4.97107946986469 0.758173772661312 0.520815008132262 1.45574486299898 0.145463162933729 NA NA
"ENSG00000291267" 0.263892444339371 -0.585832259732591 4.37098609123728 -0.134027482015336 0.893380842983163 NA NA
"ENSG00000291268" 0.240170102057208 -0.048668060996001 5.03558099309353 -0.00966483531150644 0.992288697173335 NA NA
"ENSG00000291269" 0 NA NA NA NA NA NA
"ENSG00000291270" 0 NA NA NA NA NA NA
"ENSG00000291271" 0.986498205362194 0.044441870942385 1.08688485896503 0.040889217082943 0.967384213780786 NA NA
"ENSG00000291273" 0 NA NA NA NA NA NA
"ENSG00000291274" 0 NA NA NA NA NA NA
"ENSG00000291275" 0 NA NA NA NA NA NA
"ENSG00000291276" 0.240170102057208 -0.048668060996001 5.03558099309353 -0.00966483531150644 0.992288697173335 NA NA
"ENSG00000291277" 0 NA NA NA NA NA NA
"ENSG00000291278" 0.0211499582876016 0 8.1030458415403 0 1 NA NA
"ENSG00000291279" 0 NA NA NA NA NA NA
"ENSG00000291282" 0.0311257115564598 0 8.10304584153415 0 1 NA NA
"ENSG00000291283" 0.0859843507977117 0.606670393646522 8.10304584153429 0.0748694263257 0.940318602519156 NA NA
"ENSG00000291284" 0 NA NA NA NA NA NA
"ENSG00000291285" 0.0083034808044931 0 8.1030458415403 0 1 NA NA
"ENSG00000291286" 0.122125625813466 0.28612219337834 8.10304584151061 0.0353104497956289 0.971832190796227 NA NA
"ENSG00000291287" 0.529581470061539 1.93822136236764 5.09781493595072 0.380206301468292 0.703792281974695 NA NA
"ENSG00000291288" 0.173696102864538 0.6065008309568 8.10304584145143 0.0748485005297913 0.940335252172017 NA NA
"ENSG00000291289" 0.0534031345686389 0.606655398228571 8.10304584153724 0.0748675757353831 0.940320074944123 NA NA
"ENSG00000291290" 0 NA NA NA NA NA NA
"ENSG00000291291" 0 NA NA NA NA NA NA
"ENSG00000291292" 0 NA NA NA NA NA NA
"ENSG00000291293" 0.00843519566997121 0.606705958048732 8.1030458415403 0.074873815342183 0.940315110392408 NA NA
"ENSG00000291294" 0.0183596719129364 0.606691545324061 8.1030458415403 0.0748720366622949 0.940316525601267 NA NA
"ENSG00000291295" 0 NA NA NA NA NA NA
"ENSG00000291296" 0 NA NA NA NA NA NA
"ENSG00000291297" 0.0753931369182764 0 8.1030458415285 0 1 NA NA
"ENSG00000291298" 0 NA NA NA NA NA NA
"ENSG00000291299" 2.89689264940848 0.0449353776065998 0.771821005412626 0.0582199464532282 0.953573432697217 NA NA
"ENSG00000291301" 0.00886594486577857 0 8.10304584154009 0 1 NA NA
"ENSG00000291302" 0 NA NA NA NA NA NA
"ENSG00000291303" 0 NA NA NA NA NA NA
"ENSG00000291306" 0 NA NA NA NA NA NA
"ENSG00000291308" 0 NA NA NA NA NA NA
"ENSG00000291310" 0 NA NA NA NA NA NA
"ENSG00000291312" 0 NA NA NA NA NA NA
"ENSG00000291313" 0 NA NA NA NA NA NA
"ENSG00000291314" 0 NA NA NA NA NA NA
"ENSG00000291315" 0 NA NA NA NA NA NA
"ENSG00000291325" 0 NA NA NA NA NA NA
"ENSG00000291326" 0.0185283784785464 0 8.1030458415403 0 1 NA NA
"ENSG00000291336" 0.440076215160653 0.31665732477319 2.08607586417034 0.151795689798237 0.87934808178325 NA NA
"ENSG00000291338" 0.19242112690007 1.06382270914597 7.78741932292924 0.136607862634757 0.891340761287921 NA NA
"ENSG00000291342" 0.935781758051762 -0.626223999547483 1.27370130755304 -0.491656871068577 0.622961932215125 NA NA
"ENSG00000292246" 0.715026230175526 -0.764056004065494 1.47901853693031 -0.516596638235032 0.605437762936813 NA NA
"ENSG00000292256" 1.5414549545105 1.75005017369745 0.953103493782275 1.8361596459505 0.0663340489592378 NA NA
"ENSG00000292259" 0 NA NA NA NA NA NA
"ENSG00000292271" 0 NA NA NA NA NA NA
"ENSG00000292277" 1.27216760548035 -1.70921170816945 1.25040323948559 -1.36692840692944 0.171647746997702 NA NA
"ENSG00000292285" 0.0517862842230345 0.286199719934554 8.1030458415403 0.0353200173775829 0.971824561729141 NA NA
"ENSG00000292309" 0.078125280447243 0.606649797078035 8.10304584152615 0.0748668844953464 0.94032062493035 NA NA
"ENSG00000292375" 0.119237407818481 1.44141141743132 8.08538806351424 0.178273622256397 0.858508093359621 NA NA
"ENSG00000292385" 0 NA NA NA NA NA NA
"ENSG00000292400" 0.0082374088221482 0 8.1030458415403 0 1 NA NA
"ENSG00000292401" 0.0231096887253085 0 8.10304584153739 0 1 NA NA
"ENSG00000292423" 0.0268429126074007 0 8.1030458415403 0 1 NA NA
"ENSG00000292430" 0 NA NA NA NA NA NA
"ENSG00000292431" 0 NA NA NA NA NA NA
"ENSG00000292432" 0 NA NA NA NA NA NA
"ENSG00000292433" 0.0106008753310464 0 8.10304584153717 0 1 NA NA
"ENSG00000292435" 0.0554201089937572 0.606643930656117 8.10304584152469 0.0748661605179774 0.940321200964118 NA NA
"ENSG00000292977" 0.0130470327679838 0 8.1030458415403 0 1 NA NA
"ENSG00000292979" 3.17979163494575 -0.757635264985654 0.768960262151009 -0.985272324562422 0.324490323072817 NA NA
"ENSG00000292984" 0.0227408215246874 0.606687427286818 8.1030458415403 0.0748715284537369 0.94031692995807 NA NA
"ENSG00000292985" 0 NA NA NA NA NA NA
"ENSG00000292987" 0 NA NA NA NA NA NA
"ENSG00000292991" 0 NA NA NA NA NA NA
"ENSG00000292993" 0.960427757476826 0.14730703380023 1.33546764736964 0.110303708285535 0.91216851642558 NA NA
"ENSG00000292994" 4.77536476347029 0.190367745547075 0.593692704582108 0.320650302888718 0.7484754125851 NA NA
"ENSG00000292997" 0.635305094104905 0.531388328117054 1.59828446858816 0.332474186267013 0.739531228531592 NA NA
"ENSG00000292999" 0 NA NA NA NA NA NA
"ENSG00000293000" 0.898240957697064 -1.66530441155358 1.62633691981925 -1.02396028231263 0.305854035108146 NA NA
"ENSG00000293001" 0 NA NA NA NA NA NA
"ENSG00000293003" 0.0146475471832474 0 8.1030458415403 0 1 NA NA
"ENSG00000293004" 0.134386058242109 0.606560217605414 8.10304584147169 0.0748558294587224 0.940329420891564 NA NA
"ENSG00000293005" 0 NA NA NA NA NA NA
"ENSG00000293007" 0 NA NA NA NA NA NA
"ENSG00000293008" 0.167117420120475 -1.13238510495044 8.09341603312745 -0.139914357585898 0.888727657163324 NA NA
"ENSG00000293009" 0 NA NA NA NA NA NA
"ENSG00000293012" 0 NA NA NA NA NA NA
"ENSG00000293013" 0.0331691571349591 0 8.10304584152254 0 1 NA NA
"ENSG00000293014" 0 NA NA NA NA NA NA
"ENSG00000293015" 0 NA NA NA NA NA NA
"ENSG00000293016" 1.24410467788276 -0.0626288873001494 1.23119987660924 -0.0508681721708998 0.959430567589996 NA NA
"ENSG00000293017" 0 NA NA NA NA NA NA
"ENSG00000293020" 0 NA NA NA NA NA NA
"ENSG00000293021" 0 NA NA NA NA NA NA
"ENSG00000293022" 1.12722472505835 -0.658517090292213 1.53367685511676 -0.429371472937875 0.667652910631759 NA NA
"ENSG00000293023" 0.00986299089135307 0 8.10304584153878 0 1 NA NA
"ENSG00000293024" 0 NA NA NA NA NA NA
"ENSG00000293025" 0.154131966308109 0 8.10304584146152 0 1 NA NA
"ENSG00000293027" 0.0713615104073638 0 8.10304584153342 0 1 NA NA
"ENSG00000293033" 4.03113002161359 -0.935571328541934 0.627704472344409 -1.49046465297224 0.136102103827372 NA NA
"ENSG00000293037" 0.26567516493526 0.286056357186824 5.93232488248148 0.0482199412293764 0.961540957869388 NA NA
"ENSG00000293038" 0 NA NA NA NA NA NA
"ENSG00000293042" 0.065142122857057 0 8.10304584153472 0 1 NA NA
"ENSG00000293043" 0.0422517314574267 0 8.10304584153652 0 1 NA NA
"ENSG00000293044" 0.0127985154158495 0 8.1030458415403 0 1 NA NA
"ENSG00000293050" 0.287786392741334 0.774619991434386 3.65148730535882 0.21213821291329 0.831999208481703 NA NA
"ENSG00000293053" 0 NA NA NA NA NA NA
"ENSG00000293054" 0.012093223816089 0 8.1030458415403 0 1 NA NA
"ENSG00000293055" 0 NA NA NA NA NA NA
"ENSG00000293057" 8.03105757561468 -1.29607766256197 0.644125162168811 -2.01215189016681 0.0442039281425226 NA NA
"ENSG00000293058" 0 NA NA NA NA NA NA
"ENSG00000293060" 1.11297291610538 -0.270139531174761 1.26080836948586 -0.214258992653198 0.830345094562404 NA NA
"ENSG00000293061" 1.06651610419336 0.418158504238076 1.28584434662651 0.325201495293843 0.745028577057185 NA NA
"ENSG00000293062" 0 NA NA NA NA NA NA
"ENSG00000293063" 0.116506853841841 0 8.10304584150022 0 1 NA NA
"ENSG00000293064" 0.19117050292315 0.594532577593495 7.81562688809157 0.0760697236582987 0.939363627347819 NA NA
"ENSG00000293065" 0.0612338547070624 0.286185592919216 8.1030458415395 0.0353182739571968 0.971825951909995 NA NA
"ENSG00000293066" 0 NA NA NA NA NA NA
"ENSG00000293068" 0 NA NA NA NA NA NA
"ENSG00000293069" 0.38785638476927 -0.407100997440952 3.27413510821407 -0.124338484511414 0.90104727747639 NA NA
"ENSG00000293071" 0 NA NA NA NA NA NA
"ENSG00000293073" 0 NA NA NA NA NA NA
"ENSG00000293074" 0 NA NA NA NA NA NA
"ENSG00000293076" 0.0586589665333597 0 8.10304584151443 0 1 NA NA
"ENSG00000293078" 0 NA NA NA NA NA NA
"ENSG00000293080" 0 NA NA NA NA NA NA
"ENSG00000293081" 0.0101711875132875 0 8.10304584154004 0 1 NA NA
"ENSG00000293082" 0 NA NA NA NA NA NA
"ENSG00000293083" 0.0178689841460039 0.60670389903011 8.1030458415403 0.074873561237904 0.940315312570782 NA NA
"ENSG00000293084" 0.345303215789659 0.81928326084319 2.80162317337272 0.292431640568171 0.769956619295245 NA NA
"ENSG00000293085" 0 NA NA NA NA NA NA
"ENSG00000293086" 0.0388170433443557 0 8.10304584152723 0 1 NA NA
"ENSG00000293088" 0.0126043354413591 0.606705958048735 8.1030458415403 0.0748738153421834 0.940315110392408 NA NA
"ENSG00000293090" 0 NA NA NA NA NA NA
"ENSG00000293091" 0.00881101099143422 0 8.1030458415403 0 1 NA NA
"ENSG00000293092" 0.0254184170124597 0 8.1030458415403 0 1 NA NA
"ENSG00000293093" 0.0083034808044931 0 8.1030458415403 0 1 NA NA
"ENSG00000293094" 0 NA NA NA NA NA NA
"ENSG00000293095" 0.0996121451191442 0.606586760069083 8.10304584151497 0.0748591050739599 0.940326814641223 NA NA
"ENSG00000293096" 0.549123529760398 -0.0167060569252284 2.32557563809572 -0.00718362226175884 0.994268348003183 NA NA
"ENSG00000293097" 0 NA NA NA NA NA NA
"ENSG00000293098" 6.72479281746062 -0.942832805243533 0.661213839675675 -1.42591208572705 0.153893720382498 NA NA
"ENSG00000293099" 0 NA NA NA NA NA NA
"ENSG00000293100" 0.0306630006111005 0 8.1030458415403 0 1 NA NA
"ENSG00000293102" 0 NA NA NA NA NA NA
"ENSG00000293103" 0 NA NA NA NA NA NA
"ENSG00000293104" 0.0346576944318617 0.606673014562148 8.1030458415403 0.0748697497738488 0.940318345167171 NA NA
"ENSG00000293105" 0.161114387253674 0.286073955553989 8.10304584149063 0.0353044967472827 0.971836937681894 NA NA
"ENSG00000293110" 0.9964951848869 0.918258550881058 1.17753793643513 0.779812286694551 0.435501373199884 NA NA
"ENSG00000293111" 0 NA NA NA NA NA NA
"ENSG00000293112" 0.121828116390819 0.606564076110806 8.10304584148855 0.0748563056381993 0.940329042018295 NA NA
"ENSG00000293114" 0 NA NA NA NA NA NA
"ENSG00000293116" 0 NA NA NA NA NA NA
"ENSG00000293117" 0.00945465382613522 0 8.1030458415403 0 1 NA NA
"ENSG00000293132" 0.292813561445415 0.25660686897272 5.79049718660945 0.0443151703045681 0.964653179399669 NA NA
"ENSG00000293136" 0 NA NA NA NA NA NA
"ENSG00000293138" 0.654183442257694 0.240797042527493 1.5591594430244 0.154440293842177 0.877262584864199 NA NA
"ENSG00000293139" 0 NA NA NA NA NA NA
"ENSG00000293141" 8.77575859233858 -0.614031247182725 0.568114435084043 -1.08082317445761 0.279775777767999 NA NA
"ENSG00000293142" 7.13262454633251 -0.301169811257711 0.471172071097539 -0.639192833641798 0.52269749354145 NA NA
"ENSG00000293143" 2.56122382806519 -1.55487417818147 1.01447812371769 -1.53268379261193 0.125353784428043 NA NA
"ENSG00000293144" 0.0685264194230051 0 8.1030458415354 0 1 NA NA
"ENSG00000293145" 0 NA NA NA NA NA NA
"ENSG00000293146" 0 NA NA NA NA NA NA
"ENSG00000293148" 0 NA NA NA NA NA NA
"ENSG00000293149" 0.192561574546795 0.775914873172166 8.09942110407518 0.0957988062605818 0.923680365466504 NA NA
"ENSG00000293150" 0.27010505411502 -0.668229349198275 4.0505104108487 -0.164974109783429 0.868964360210074 NA NA
"ENSG00000293151" 0.0446035684427465 0.606659566272904 8.10304584152824 0.0748680901154186 0.940319665676854 NA NA
"ENSG00000293152" 0 NA NA NA NA NA NA
"ENSG00000293153" 0.00936076753541151 0 8.1030458415391 0 1 NA NA
"ENSG00000293154" 0.16151242053318 1.15083135454838 8.09635792113473 0.142141857580709 0.886967956249652 NA NA
"ENSG00000293155" 0.550472663973646 0.784284421883557 2.18978653303824 0.358155651270444 0.720226833867963 NA NA
"ENSG00000293156" 0 NA NA NA NA NA NA
"ENSG00000293157" 1.55863332130308 -3.44209941434146 1.31683496161636 -2.61391861142297 0.0089510356342823 NA NA
"ENSG00000293160" 5.42716406381615 -0.275399513133286 0.579017545522239 -0.475632414359554 0.634336278344809 NA NA
"ENSG00000293161" 4.41337881454827 1.3034023444188 0.568656068029016 2.29207497765116 0.0219013170158682 NA NA
"ENSG00000293162" 0.232735904588679 -0.382558767099984 7.1479057862265 -0.0535203986371991 0.957317278178095 NA NA
"ENSG00000293163" 0 NA NA NA NA NA NA
"ENSG00000293166" 0.0839802447383354 0 8.10304584153666 0 1 NA NA
"ENSG00000293167" 0.218959679743842 1.14934304404529 7.28455641244538 0.157778041512821 0.874631702241781 NA NA
"ENSG00000293168" 0 NA NA NA NA NA NA
"ENSG00000293169" 0.0532161983358918 0.286186297200224 8.10304584153523 0.0353183608728051 0.971825882604611 NA NA
"ENSG00000293170" 0.435029470675509 0.328283866542593 2.03622055761457 0.161222155092657 0.871918432131837 NA NA
"ENSG00000293171" 0.0117105097379052 0.60670389903011 8.1030458415403 0.074873561237904 0.940315312570782 NA NA
"ENSG00000293172" 1.70318111983018 -0.134835246627215 1.02095169456527 -0.132068194161359 0.894930352893474 NA NA
"ENSG00000293174" 0.0638455320702945 0 8.10304584150307 0 1 NA NA
"ENSG00000293175" 0.679142125938187 0.548023181398297 1.54118595379597 0.355585372451979 0.722151099699401 NA NA
"ENSG00000293177" 0.704173824166057 0.952535813722173 1.79150846125917 0.531694845054026 0.594937362823727 NA NA
"ENSG00000293178" 0.00880495685168251 0 8.1030458415403 0 1 NA NA
"ENSG00000293180" 0.305468771335694 -0.694795832339073 3.34609520148476 -0.207643772965806 0.835507123306419 NA NA
"ENSG00000293181" 0.299462235534704 -0.0124147595140948 3.08101835470802 -0.00402943380558708 0.996784985677757 NA NA
"ENSG00000293182" 0 NA NA NA NA NA NA
"ENSG00000293183" 0.0113111133755411 0 8.1030458415403 0 1 NA NA
"ENSG00000293184" 0.00936076753541151 0 8.1030458415391 0 1 NA NA
"ENSG00000293186" 0 NA NA NA NA NA NA
"ENSG00000293187" 0.0492269138860893 0 8.10304584153229 0 1 NA NA
"ENSG00000293188" 0.35499525414143 1.27836304223881 2.37883142050533 0.537391187630797 0.590997429188976 NA NA
"ENSG00000293189" 0.735200811349258 0.502614120341624 1.55796511878294 0.322609353882236 0.746991108846012 NA NA
"ENSG00000293190" 0.0361233538143763 0 8.10304584153814 0 1 NA NA
"ENSG00000293191" 0 NA NA NA NA NA NA
"ENSG00000293192" 0.12055050367771 0.606559984641881 8.10304584150182 0.0748558007083249 0.940329443766883 NA NA
"ENSG00000293193" 0.0127985154158495 0 8.1030458415403 0 1 NA NA
"ENSG00000293195" 0 NA NA NA NA NA NA
"ENSG00000293196" 1.0166618234357 -2.122133597234 1.41681908453704 -1.49781550827107 0.134181190420715 NA NA
"ENSG00000293197" 0.0359920050772073 0 8.10304584153831 0 1 NA NA
"ENSG00000293198" 0.0666527695330692 0.60663036292815 8.10304584151069 0.0748644861195865 0.940322533202031 NA NA
"ENSG00000293202" 1.45322685315548 0.691873811007615 1.05462184890524 0.656039709139177 0.511798574943399 NA NA
"ENSG00000293203" 0.276922283774802 0.606450031718557 7.54959320238393 0.0803288356685309 0.935975724765195 NA NA
"ENSG00000293204" 0.295972516159015 0.732303168603448 5.69373959843852 0.128615500576155 0.897661900496809 NA NA
"ENSG00000293206" 0.0515277249276143 0 8.10304584153345 0 1 NA NA
"ENSG00000293207" 0.0303845116206925 0.606672007011543 8.10304584153674 0.0748696254316745 0.9403184441002 NA NA
"ENSG00000293208" 0 NA NA NA NA NA NA
"ENSG00000293211" 0 NA NA NA NA NA NA
"ENSG00000293212" 0.0163236092191201 0.60670389903011 8.1030458415403 0.074873561237904 0.940315312570782 NA NA
"ENSG00000293213" 0.147028566657639 1.56551822973376 8.09401162665022 0.193416849634754 0.846632520483918 NA NA
"ENSG00000293214" 0 NA NA NA NA NA NA
"ENSG00000293215" 0.0314677712097602 0 8.10304584152275 0 1 NA NA
"ENSG00000293216" 0 NA NA NA NA NA NA
"ENSG00000293218" 0.377351828324883 1.22041289238252 2.71356092129687 0.449745897652176 0.652893672544826 NA NA
"ENSG00000293219" 0.30114537825608 0.810545457987965 5.09139827776447 0.159198988915842 0.873512100432143 NA NA
"ENSG00000293221" 0 NA NA NA NA NA NA
"ENSG00000293223" 1.07429098059519 -0.202594077350857 1.41180583282549 -0.143499957742347 0.885895344620655 NA NA
"ENSG00000293224" 0 NA NA NA NA NA NA
"ENSG00000293227" 9.54613920234347 1.08496218085369 0.398354446162236 2.72361006964089 0.00645726945702797 NA NA
"ENSG00000293228" 0.0704471637166081 0 8.1030458415403 0 1 NA NA
"ENSG00000293229" 0 NA NA NA NA NA NA
"ENSG00000293231" 0 NA NA NA NA NA NA
"ENSG00000293232" 0.164328475316205 1.80125446095648 8.09490575721061 0.222517039108453 0.823911410446154 NA NA
"ENSG00000293233" 0 NA NA NA NA NA NA
"ENSG00000293235" 0.212078531551648 -0.0397440776246553 7.46590406553221 -0.00532341124072856 0.995752552421423 NA NA
"ENSG00000293236" 0.00886594486577857 0 8.10304584154009 0 1 NA NA
"ENSG00000293238" 0.106360822269195 0.606614111611256 8.10304584152225 0.0748624805382191 0.940324128946461 NA NA
"ENSG00000293239" 0 NA NA NA NA NA NA
"ENSG00000293240" 0.233024267969866 0.195658522740183 6.28475084421563 0.0311322640451632 0.975164059146576 NA NA
"ENSG00000293242" 0 NA NA NA NA NA NA
"ENSG00000293243" 0 NA NA NA NA NA NA
"ENSG00000293244" 0 NA NA NA NA NA NA
"ENSG00000293245" 0.085075649846484 -0.0343080751723082 8.10304584151706 -0.00423397273609463 0.996621788616278 NA NA
"ENSG00000293248" 3.23410133947377 0.672886792360478 0.698706112162449 0.963046952999936 0.335523960952766 NA NA
"ENSG00000293250" 0.0112230312477958 0 8.1030458415403 0 1 NA NA
"ENSG00000293251" 0.074158814674915 0 8.10304584151942 0 1 NA NA
"ENSG00000293252" 1.44544909381134 -0.0948185873030324 1.15655798795712 -0.0819834269360888 0.934659892475557 NA NA
"ENSG00000293254" 0.0083034808044931 0 8.1030458415403 0 1 NA NA
"ENSG00000293255" 0.35671609715785 0.286071452710943 3.50111468072877 0.0817086781777158 0.934878377250067 NA NA
"ENSG00000293257" 1.42797574100143 1.26596275711318 1.02412795403661 1.23613729331708 0.216407534598134 NA NA
"ENSG00000293258" 1.1401619750971 1.58845310092342 1.08523233956886 1.46369864130153 0.143276306913559 NA NA
"ENSG00000293259" 0.0083034808044931 0 8.1030458415403 0 1 NA NA
"ENSG00000293260" 0.711398502582326 -0.00749350718961455 1.58242898558431 -0.00473544611346181 0.996221674778704 NA NA
"ENSG00000293261" 0.0630903148552071 0.286201778953172 8.1030458415403 0.0353202714818615 0.971824359109685 NA NA
"ENSG00000293262" 0 NA NA NA NA NA NA
"ENSG00000293263" 0.175081003450809 1.74798147085719 8.09391504192 0.215962418904083 0.829017041657011 NA NA
"ENSG00000293265" 0.0851168643256361 -0.0410992384913655 8.10291058833364 -0.00507215747271593 0.99595302121519 NA NA
"ENSG00000293266" 0 NA NA NA NA NA NA
"ENSG00000293268" 4.59548578150325 -0.0309847179970831 0.660152958499906 -0.0469356648306038 0.962564502981084 NA NA
"ENSG00000293269" 0.308613946236681 0.0742642415811037 7.09308595103574 0.0104699480724972 0.991646342701884 NA NA
"ENSG00000293272" 0 NA NA NA NA NA NA
"ENSG00000293274" 0.372628254581095 1.48162735657105 2.57131477607707 0.576213916069623 0.564470600178364 NA NA
"ENSG00000293275" 0 NA NA NA NA NA NA
"ENSG00000293276" 0.0168703913399424 0.286234722439756 8.1030458415403 0.0353243370501957 0.971821117278471 NA NA
"ENSG00000293277" 0 NA NA NA NA NA NA
"ENSG00000293278" 1.02055338462365 -0.913899010121967 1.40311562120919 -0.651335496738592 0.514829939118294 NA NA
"ENSG00000293279" 2.15127284463 -3.18376040582865 1.64473122006131 -1.93573294347144 0.0529004174669371 NA NA
"ENSG00000293281" 0.0808655512558927 0 8.10304584153429 0 1 NA NA
"ENSG00000293283" 0 NA NA NA NA NA NA
"ENSG00000293285" 0 NA NA NA NA NA NA
"ENSG00000293286" 0 NA NA NA NA NA NA
"ENSG00000293287" 1.32185490289152 0.385912903368287 1.00051936355955 0.385712578310653 0.699709546233111 NA NA
"ENSG00000293288" 0.117608185578035 0 8.10304584151024 0 1 NA NA
"ENSG00000293289" 0 NA NA NA NA NA NA
"ENSG00000293291" 0.0102248976740533 0 8.1030458415403 0 1 NA NA
"ENSG00000293292" 0 NA NA NA NA NA NA
"ENSG00000293293" 1.05744835218209 -1.23327080910029 1.47272670839923 -0.837406425826817 0.402364155019039 NA NA
"ENSG00000293295" 0 NA NA NA NA NA NA
"ENSG00000293297" 0 NA NA NA NA NA NA
"ENSG00000293298" 0 NA NA NA NA NA NA
"ENSG00000293299" 0 NA NA NA NA NA NA
"ENSG00000293300" 0.226214462080851 1.79786320325051 8.08302687143141 0.222424499119861 0.823983441900221 NA NA
"ENSG00000293301" 0 NA NA NA NA NA NA
"ENSG00000293303" 0 NA NA NA NA NA NA
"ENSG00000293304" 0.107020115151019 2.38336805542146 8.08129875846111 0.294923888678918 0.76805202264306 NA NA
"ENSG00000293305" 0.132290358862596 0.286106185659869 8.1030458414829 0.0353084742770639 0.971833766049704 NA NA
"ENSG00000293306" 1.80603463194935 -1.7334919845551 1.26410551603515 -1.37131905728263 0.170275517464954 NA NA
"ENSG00000293308" 0.0760688582819288 2.32221731517018 8.07441768157583 0.287601831704719 0.773651542599753 NA NA
"ENSG00000293310" 0.440159945779174 1.54900991059833 2.64363968408247 0.585938363660152 0.557916935524954 NA NA
"ENSG00000293315" 3.65871797432127 1.97577810526631 0.59110263225739 3.3425297020264 0.000830184700608545 NA NA
"ENSG00000293318" 0.0618034221421579 -0.292207428894024 8.10194546994213 -0.0360663287574696 0.971229470609958 NA NA
"ENSG00000293321" 1.19194707585445 -0.865391070658776 1.33360933668051 -0.648908977206793 0.516397211831423 NA NA
"ENSG00000293322" 1.83765186109938 -1.62190939395352 1.25460287858575 -1.29276715495968 0.196091603440317 NA NA
"ENSG00000293323" 4.18381276230101 -0.0943550514999696 0.617823833952272 -0.152721611428249 0.878617817235723 NA NA
"ENSG00000293324" 5.95176960321429 -0.293906293504454 0.596523879626381 -0.492698286761857 0.622225788372088 NA NA
"ENSG00000293327" 0 NA NA NA NA NA NA
"ENSG00000293330" 0.00886594486577857 0 8.10304584154009 0 1 NA NA
"ENSG00000293331" 2.53383047552039 0.849507338512713 0.825168062699118 1.02949614377219 0.30324659093533 NA NA
"ENSG00000293332" 2.03258443914539 1.08378042790898 0.677748661404999 1.59908899806937 0.109800828921273 NA NA
"ENSG00000293333" 0.0830857813409046 0 8.10304584150597 0 1 NA NA
"ENSG00000293334" 1.13717057542459 -1.35927888791242 1.34300742384618 -1.01211569182517 0.311482740417933 NA NA
"ENSG00000293336" 0 NA NA NA NA NA NA
"ENSG00000293337" 0.160539035773777 0.606504863999962 8.1030458414785 0.074848998248947 0.940334856160437 NA NA
"ENSG00000293338" 0.949871581007896 0.143579948948038 1.34357600099124 0.106864032136709 0.914896847941228 NA NA
"ENSG00000293340" 0.0253483704201832 1.78853290850125 8.09587989046048 0.220918903528783 0.825155578160528 NA NA
"ENSG00000293341" 1.11062983441354 -2.46800630326547 1.42884168443049 -1.72727764745272 0.0841178115823889 NA NA
"ENSG00000293342" 0 NA NA NA NA NA NA
"ENSG00000293343" 0 NA NA NA NA NA NA
"ENSG00000293345" 0.0743668486762004 0.606631343601072 8.1030458415334 0.0748646071445987 0.94032243690827 NA NA
"ENSG00000293346" 0.0627436012732756 0 8.1030458415395 0 1 NA NA
"ENSG00000293347" 2.45622780069511 0.706515719132747 0.843247823107032 0.837850629165597 0.402114599777993 NA NA
"ENSG00000293348" 0.882483821474988 -0.134003892497886 1.27212317978663 -0.105338771140357 0.91610699917497 NA NA
"ENSG00000293349" 0.373497675093138 0.606678894261378 2.43301014519042 0.249353211888846 0.803087573722463 NA NA
"ENSG00000293350" 0 NA NA NA NA NA NA
"ENSG00000293353" 0 NA NA NA NA NA NA
"ENSG00000293354" 0.00886594486577857 0 8.10304584154009 0 1 NA NA
"ENSG00000293358" 0 NA NA NA NA NA NA
"ENSG00000293359" 0 NA NA NA NA NA NA
"ENSG00000293361" 0.0205262291992615 0 8.1030458415403 0 1 NA NA
"ENSG00000293363" 2.22759466236909 -0.425144907209309 0.921799253915194 -0.461212032233237 0.644646489986865 NA NA
"ENSG00000293367" 0.012093223816089 0 8.1030458415403 0 1 NA NA
"ENSG00000293368" 0.0188708909675167 0 8.10304584153815 0 1 NA NA
"ENSG00000293370" 0 NA NA NA NA NA NA
"ENSG00000293371" 0.015427605311482 0.60670389903011 8.1030458415403 0.074873561237904 0.940315312570782 NA NA
"ENSG00000293372" 0 NA NA NA NA NA NA
"ENSG00000293374" 0.161914925327564 0.606538060286767 8.1030458415074 0.0748530950151867 0.940331596557961 NA NA
"ENSG00000293375" 0.0865342668414852 0.606611311528562 8.1030458415235 0.0748621349789266 0.940324403891359 NA NA
"ENSG00000293376" 0.524269284512039 1.11435129253059 2.19665323599187 0.507295040597254 0.6119478178433 NA NA
"ENSG00000293377" 0.522324290761063 -1.53189903164311 2.06731632704634 -0.741008529561511 0.458688268608153 NA NA
"ENSG00000293378" 0 NA NA NA NA NA NA
"ENSG00000293384" 0 NA NA NA NA NA NA
"ENSG00000293385" 0 NA NA NA NA NA NA
"ENSG00000293387" 0 NA NA NA NA NA NA
"ENSG00000293388" 0.313808823110804 0.542265992458055 3.59555843811407 0.150815513581941 0.880121248177926 NA NA
"ENSG00000293389" 1.55754205810076 0.890521662483224 0.891370398515631 0.999047830134565 0.317771521704592 NA NA
"ENSG00000293393" 0 NA NA NA NA NA NA
"ENSG00000293394" 0.0202010385908758 0 8.1030458415403 0 1 NA NA
"ENSG00000293395" 0 NA NA NA NA NA NA
"ENSG00000293396" 0 NA NA NA NA NA NA
"ENSG00000293398" 0.0199632388361056 0 8.10304584152221 0 1 NA NA
"ENSG00000293399" 0.616325365707071 -0.645999925682827 1.65677121973442 -0.389914985236392 0.696599412593461 NA NA
"ENSG00000293400" 0 NA NA NA NA NA NA
"ENSG00000293401" 0.362621417246098 0.829377129833189 3.68509476134983 0.225062632997093 0.821930549793423 NA NA
"ENSG00000293402" 0.0490288186799595 0 8.10304584152601 0 1 NA NA
"ENSG00000293403" 0 NA NA NA NA NA NA
"ENSG00000293404" 0.0780055989751187 0.606611837537541 8.1030458415121 0.074862199894002 0.940324352241557 NA NA
"ENSG00000293406" 0 NA NA NA NA NA NA
"ENSG00000293408" 0 NA NA NA NA NA NA
"ENSG00000293411" 1.89914417696238 -0.447034435916767 1.06749790583963 -0.418768442983648 0.675385369806113 NA NA
"ENSG00000293413" 0.249805642575862 -0.426927988071244 5.48918470978769 -0.0777762109753739 0.938006070006256 NA NA
"ENSG00000293415" 0.0338697926891662 0.606673156830344 8.10304584153991 0.0748697673312251 0.940318331197619 NA NA
"ENSG00000293417" 0.506853693943756 0.333537193797926 2.33750573438201 0.14268935852947 0.886535521378977 NA NA
"ENSG00000293418" 0 NA NA NA NA NA NA
"ENSG00000293420" 0.234391785657127 -0.0676726471924772 5.0692138159131 -0.0133497322563198 0.98934877111152 NA NA
"ENSG00000293424" 0 NA NA NA NA NA NA
"ENSG00000293425" 0 NA NA NA NA NA NA
"ENSG00000293429" 1.95701802220407 -1.63449980820029 1.27373239276867 -1.28323642978682 0.199409256559635 NA NA
"ENSG00000293430" 0 NA NA NA NA NA NA
"ENSG00000293432" 0.757272314941734 -0.29094157983567 1.53910832697643 -0.189032555237501 0.850067301360881 NA NA
"ENSG00000293433" 0.185498804318823 0.606502138573733 8.1030458414208 0.0748486619035822 0.940335123774526 NA NA
"ENSG00000293436" 0.0127985154158495 0 8.1030458415403 0 1 NA NA
"ENSG00000293438" 0 NA NA NA NA NA NA
"ENSG00000293439" 0.416001318804058 1.16575456894489 2.06999009893953 0.563169152133679 0.573319706369105 NA NA
"ENSG00000293440" 2.28656544958481 -1.19277078857974 1.05853665802035 -1.12681103629461 0.259822383360511 NA NA
"ENSG00000293441" 0 NA NA NA NA NA NA
"ENSG00000293443" 0 NA NA NA NA NA NA
"ENSG00000293444" 0.0147097758718083 0 8.1030458415403 0 1 NA NA
"ENSG00000293445" 0 NA NA NA NA NA NA
"ENSG00000293446" 0.275663405381534 0.28604580502589 5.31189138862293 0.053850085421277 0.957054604983127 NA NA
"ENSG00000293448" 0.0522861299127025 0.606656542818856 8.1030458415403 0.0748677169896818 0.940319962554921 NA NA
"ENSG00000293449" 0 NA NA NA NA NA NA
"ENSG00000293450" 0 NA NA NA NA NA NA
"ENSG00000293452" 0 NA NA NA NA NA NA
"ENSG00000293453" 0 NA NA NA NA NA NA
"ENSG00000293455" 0.635181018869322 -1.6538476588132 1.50652857470926 -1.09778711574214 0.272297458833339 NA NA
"ENSG00000293461" 0.604854699907474 -1.79181001735474 2.8427316324816 -0.630312758644248 0.52848997706028 NA NA
"ENSG00000293462" 0 NA NA NA NA NA NA
"ENSG00000293463" 0 NA NA NA NA NA NA
"ENSG00000293464" 0.255473308832414 -0.327200410109528 4.89372369558704 -0.0668612350150835 0.946692173925224 NA NA
"ENSG00000293465" 2.28565961227189 0.250831700272267 0.897038206813784 0.279622092311099 0.779767455756317 NA NA
"ENSG00000293467" 0.0389455505249534 0.606677132599391 8.1030458415403 0.0748702579824068 0.940317940810313 NA NA
"ENSG00000293470" 0.335602778205941 0.275556091671733 3.46051541352521 0.0796286271677159 0.936532626317123 NA NA
"ENSG00000293471" 2.23181898312021 0.0139632627142434 0.848925922115407 0.0164481521302223 0.986876865090117 NA NA
"ENSG00000293472" 0 NA NA NA NA NA NA
"ENSG00000293474" 0 NA NA NA NA NA NA
"ENSG00000293475" 0.17858746953013 0.286071484315476 8.10304584148744 0.0353041917708024 0.97183718086632 NA NA
"ENSG00000293476" 2.22969732290985 -0.206443296003902 0.969062225679536 -0.213034096813688 0.831300367649853 NA NA
"ENSG00000293479" 0.0082374088221482 0 8.1030458415403 0 1 NA NA
"ENSG00000293481" 0.0178689841460039 0.60670389903011 8.1030458415403 0.074873561237904 0.940315312570782 NA NA
"ENSG00000293482" 0.366823494989691 -0.553968468079277 2.80241383858266 -0.197675468359609 0.843298984374993 NA NA
"ENSG00000293483" 0.0237626174257822 0.606689486305443 8.1030458415403 0.0748717825580163 0.940316727779666 NA NA
"ENSG00000293486" 0.0431882165005781 0 8.10304584153089 0 1 NA NA
"ENSG00000293489" 0.0241216670116933 0 8.10304584153627 0 1 NA NA
"ENSG00000293497" 6.22768542138034 -0.0818995799738522 0.564792064244237 -0.145008375929368 0.884704258656753 NA NA
"ENSG00000293498" 0.0678798466009587 0 8.103045841523 0 1 NA NA
"ENSG00000293499" 1.78607008771388 0.865910220551238 0.855452200595962 1.01222513653947 0.31143042015654 NA NA
"ENSG00000293500" 0.034426739562283 0 8.10304584153592 0 1 NA NA
"ENSG00000293501" 0 NA NA NA NA NA NA
"ENSG00000293502" 0 NA NA NA NA NA NA
"ENSG00000293503" 1.22278680565407 -0.875276615054876 1.32762346703873 -0.659280765055461 0.509715491788867 NA NA
"ENSG00000293506" 0.0101711875132875 0 8.10304584154004 0 1 NA NA
"ENSG00000293509" 0 NA NA NA NA NA NA
"ENSG00000293512" 0 NA NA NA NA NA NA
"ENSG00000293515" 6.13458830464421 0.468842611151074 0.527327408413368 0.889092058692219 0.373953606482975 NA NA
"ENSG00000293517" 0 NA NA NA NA NA NA
"ENSG00000293519" 0 NA NA NA NA NA NA
"ENSG00000293526" 0.00981666663675529 0 8.1030458415403 0 1 NA NA
"ENSG00000293527" 0 NA NA NA NA NA NA
"ENSG00000293528" 0 NA NA NA NA NA NA
"ENSG00000293529" 0 NA NA NA NA NA NA
"ENSG00000293534" 0 NA NA NA NA NA NA
"ENSG00000293535" 0.978011739580018 -0.594038768087426 1.43874347934841 -0.412887200959867 0.679689258815422 NA NA
"ENSG00000293537" 0 NA NA NA NA NA NA
"ENSG00000293539" 0 NA NA NA NA NA NA
"ENSG00000293540" 0 NA NA NA NA NA NA
"ENSG00000293541" 0.343851050787302 0.823460816920768 3.73133673182275 0.220687886434337 0.825335464154847 NA NA
"ENSG00000293544" 0 NA NA NA NA NA NA
"ENSG00000293548" 1.22829475430123 -2.50023037763232 1.49165836068401 -1.67614142992222 0.0937104933295195 NA NA
"ENSG00000293552" 0.798944943891212 -0.306556577973105 1.64042203350771 -0.186876652295139 0.851757345469842 NA NA
"ENSG00000293553" 0.0745025831142731 0.286166776447967 8.1030458415403 0.0353159518092483 0.97182780356085 NA NA
"ENSG00000293554" 0 NA NA NA NA NA NA
"ENSG00000293556" 0 NA NA NA NA NA NA
"ENSG00000293557" 0.0379891031432323 0 8.10304584154028 0 1 NA NA
"ENSG00000293558" 0 NA NA NA NA NA NA
"ENSG00000293559" 0 NA NA NA NA NA NA
"ENSG00000293560" 0.0551046890884856 0 8.10304584153568 0 1 NA NA
"ENTHD1" 0 NA NA NA NA NA NA
"ENTPD1" 1.45132412298961 -2.41492757024791 1.3167727791518 -1.83397440202515 0.0666577940226537 NA NA
"ENTPD2" 0.0423606773047083 0.606691545324061 8.1030458415403 0.0748720366622949 0.940316525601267 NA NA
"ENTPD3" 1.54055938312021 -1.7180889062569 1.27326430083376 -1.34935763543505 0.177222121361139 NA NA
"ENTPD4-DT" 0.171287171848258 0 8.10304584148843 0 1 NA NA
"ENTPD8" 0.0326884878180447 0.606676269215771 8.10304584153664 0.0748701514319365 0.940318025587344 NA NA
"ENTR1P1" 0 NA NA NA NA NA NA
"ENTR1P2" 0 NA NA NA NA NA NA
"ENTREP1" 4.24926574222799 -0.0510823349756545 0.650829571151626 -0.078488036253893 0.937439846550775 NA NA
"EOGT-DT" 0.319154412257121 -0.228840583961097 3.28190450191483 -0.0697279838056165 0.944410168128276 NA NA
"EOLA1-DT" 0.572436463908706 0.282214780420785 1.7549481118618 0.160810897207318 0.872242342214819 NA NA
"EOLA2-DT" 1.24871249007465 0.430640230453394 0.990929037418005 0.434582310329187 0.663865637460742 NA NA
"EOMES" 7.29040653031264 -0.223533006078129 0.537534381107372 -0.415848760441388 0.677520675911849 NA NA
"EP300-AS1" 0.0198584586888568 0 8.10304584153739 0 1 NA NA
"EP400P1" 0 NA NA NA NA NA NA
"EPAS1" 1.95851111244519 0.554990341916766 0.835487609834164 0.664271181743707 0.506516762110188 NA NA
"EPB41L1-AS1" 0.114799697660727 0.286124650157625 8.10304584150546 0.0353107529877266 0.971831949034699 NA NA
"EPB41L4A-DT" 1.33895861915643 -0.0257034871824756 1.17612511803034 -0.0218543816371522 0.982564114254049 NA NA
"EPB41L4B" 1.59881766680026 -0.248219824534396 1.01993661088791 -0.243367893538313 0.807720413455301 NA NA
"EPB42" 0.0101711875132875 0 8.10304584154004 0 1 NA NA
"EPC1-AS1" 0 NA NA NA NA NA NA
"EPC1-AS2" 0.0224411978692878 0 8.10304584153714 0 1 NA NA
"EPCAM" 9.65777971832654 -0.179216332328333 0.397190446685575 -0.451210077744405 0.651838147000424 NA NA
"EPCAM-DT" 1.1756657405889 0.0641810737638839 1.40554043887426 0.0456629151241556 0.963578922403311 NA NA
"EPGN" 0.183613864744921 0.286029249170991 8.00409117434409 0.0357353811870378 0.971493358452085 NA NA
"EPHA1" 0.0826042940563058 0.606626570654721 8.10304584152665 0.0748640181135184 0.940322905571881 NA NA
"EPHA1-AS1" 0.579618152530155 -0.367860083762423 1.57908102409783 -0.232958333453845 0.815793760735553 NA NA
"EPHA10" 0.0395864643026339 0 8.10304584153601 0 1 NA NA
"EPHA2-AS1" 0.41489571816454 -0.40388173191678 2.141060189875 -0.188636327846701 0.850377858430487 NA NA
"EPHA3" 0.347313759385671 0.606657786236329 3.18767402923506 0.190313620738036 0.849063380900669 NA NA
"EPHA5" 0.293784154776816 -0.870753501703584 3.59135128834865 -0.24245845972477 0.80842494100239 NA NA
"EPHA5-AS1" 0.182169547807097 0.286036810605277 8.01024948589274 0.0357088516542501 0.971514512455404 NA NA
"EPHA6" 0.360790614071715 -1.03328543096591 3.75855435589546 -0.274915654564143 0.783381039787148 NA NA
"EPHA8" 0.013068165174519 0 8.1030458415403 0 1 NA NA
"EPHB3" 9.72307046686932 0.303048044448645 0.374993344936058 0.808142460502384 0.419008576842454 NA NA
"EPHB6" 7.27071650559507 0.202856861575342 0.463068301308302 0.438071146313002 0.661334709846696 NA NA
"EPHX1" 6.60434338727116 0.368414783933954 0.550133973631363 0.669681934933224 0.503060570091463 NA NA
"EPHX3" 1.57158247967475 0.566100287247081 0.884227616023487 0.640220093772828 0.522029521103907 NA NA
"EPIC1" 1.3508507091857 0.17947066509466 1.0525317694428 0.170513299745498 0.86460647583955 NA NA
"EPIST" 0.0264064044598537 1.78841421777334 8.09586937362302 0.220904529858169 0.825166770233501 NA NA
"EPM2A" 7.09801988851172 0.61323777040772 0.403404593871908 1.52015564453993 0.128471862235773 NA NA
"EPN2-AS1" 0.0663552004644366 0.286203837971793 8.1030458415403 0.0353205255861405 0.97182415649023 NA NA
"EPN3" 0.235977533105804 0.6065812142376 5.59979228743793 0.108322091803003 0.913740198997855 NA NA
"EPO" 0.171616901325942 1.61894121809442 8.08920047486939 0.200136122614832 0.841374123063234 NA NA
"EPOP" 7.76212236012577 -0.43888059391745 0.50443738797245 -0.870039779726676 0.384278665406021 NA NA
"EPOR" 6.34280118657734 0.0960811127942157 0.500902780889169 0.191815890148701 0.847886423550493 NA NA
"EPPIN" 0 NA NA NA NA NA NA
"EPPIN-WFDC6" 0 NA NA NA NA NA NA
"EPS15-AS1" 0.0643498152412927 0 8.10304584152484 0 1 NA NA
"EPS15P1" 0 NA NA NA NA NA NA
"EPS8L3" 0 NA NA NA NA NA NA
"EPSTI1" 4.9460500570776 -0.279353939141671 0.600644903259507 -0.465090001805903 0.641867005612857 NA NA
"EPX" 0.0192170448360209 0.606691545324061 8.1030458415403 0.0748720366622949 0.940316525601267 NA NA
"EPYC" 0 NA NA NA NA NA NA
"EQTN" 0.102374257365288 0 8.1030458415109 0 1 NA NA
"ERAP2" 2.95663489528255 1.10317092217666 0.597393104848413 1.84664153841647 0.0647991097718685 NA NA
"ERAS" 0.340911514324761 -0.249380860074718 2.80122442711866 -0.0890256623712336 0.929061515467889 NA NA
"ERBB3" 3.28710261419481 -0.684458499335526 0.845792230783068 -0.809251343798496 0.418370587206756 NA NA
"ERBIN-DT" 0.75378053975822 -0.524848564604769 1.44215281726542 -0.36393408404525 0.715907231995276 NA NA
"ERC2-IT1" 0.650803297780855 -0.801391782186753 1.61562521082696 -0.496025796587167 0.619876210674913 NA NA
"ERCC8-AS1" 0 NA NA NA NA NA NA
"EREG" 0.747180560178983 -1.14928016916381 1.60515208395938 -0.715994565654438 0.473994704484287 NA NA
"ERF" 6.8916913928163 -0.290260556524384 0.507204316156017 -0.572275407126267 0.567135408043494 NA NA
"ERFE" 2.3872757811079 -0.0296400352506065 0.841256057431677 -0.035233072010318 0.971893890944033 NA NA
"ERFL" 0 NA NA NA NA NA NA
"ERG" 0.150758724956414 0.288784465104214 8.10299018784479 0.0356392465509111 0.971570013964803 NA NA
"ERHP1" 0.0136372806150015 0.60670389903011 8.1030458415403 0.074873561237904 0.940315312570782 NA NA
"ERHP2" 0 NA NA NA NA NA NA
"ERI3-IT1" 0.0528630553926775 1.94920343072326 8.09191436364879 0.240882854554127 0.809645911009352 NA NA
"ERICD" 2.47377001954197 -0.925497763999197 0.922503347420998 -1.00324596825212 0.315742198757517 NA NA
"ERICH2" 1.04885780267423 -0.871941207265432 1.47325190531484 -0.591848009237152 0.553952371219641 NA NA
"ERICH2-DT" 0.349948509395587 0.543681706424523 2.8257341659573 0.19240369917824 0.847425995011489 NA NA
"ERICH3" 0.498842503795663 -1.2379075352417 1.8123677524742 -0.683033304665534 0.494585797805598 NA NA
"ERICH3-AS1" 0 NA NA NA NA NA NA
"ERICH4" 0 NA NA NA NA NA NA
"ERICH6" 0.0713221889050881 1.10215608381477 8.09649373737956 0.136127578130072 0.89172042625823 NA NA
"ERICH6-AS1" 5.53013496143366 0.686732150440467 0.463742813129185 1.48084699320001 0.138647350719013 NA NA
"ERICH6B" 0 NA NA NA NA NA NA
"ERLEC1P1" 0.0117105097379052 0.60670389903011 8.1030458415403 0.074873561237904 0.940315312570782 NA NA
"ERLNC1" 0.0123199367350616 0 8.1030458415403 0 1 NA NA
"ERMAP" 8.58651392394666 -0.0137717195750245 0.443108533725364 -0.0310797886451 0.975205908206947 NA NA
"ERMN" 0.903070388966129 -1.23023066468824 1.65080026834902 -0.745232895993291 0.456130939465748 NA NA
"ERMP1" 8.21849451020917 -0.401965521889126 0.469891067519359 -0.855444058579738 0.39230536137134 NA NA
"ERN2" 0.482864015473073 1.22088990835079 2.70514052398989 0.451322176250593 0.651757364037165 NA NA
"ERO1B" 4.96341114756675 0.233194534709833 0.506759910884006 0.460167684343938 0.645395864577139 NA NA
"ERP27" 0 NA NA NA NA NA NA
"ERP29P1" 0 NA NA NA NA NA NA
"ERRFI1-DT" 0.34721530488988 -0.641039902144206 3.5031696649543 -0.18298853993775 0.854807010599809 NA NA
"ERVE-1" 0.0335723504102643 0 8.10304584152241 0 1 NA NA
"ERVFRD-1" 0 NA NA NA NA NA NA
"ERVFRD-3" 0.0252700239436715 0.606686711436175 8.10304584153815 0.0748714401103538 0.9403170002486 NA NA
"ERVH-1" 0.0265668810725475 0 8.10304584153653 0 1 NA NA
"ERVH48-1" 0.0516212110561902 0 8.10304584153167 0 1 NA NA
"ERVK-28" 0.365503805554123 -1.27867298934702 3.08861254336296 -0.413995919331068 0.678877095335588 NA NA
"ERVK9-11" 2.29732003383986 -2.00030274132158 1.23005278049406 -1.62619260981479 0.103908687801538 NA NA
"ERVMER34-1" 9.1034367090764 -0.281462024470255 0.435198644541898 -0.646743798493513 0.517797771505872 NA NA
"ERVV-1" 0.0339254816347371 0 8.1030458415403 0 1 NA NA
"ERVV-2" 0.00992447624296523 0 8.1030458415403 0 1 NA NA
"ERVW-1" 1.92893022877369 -1.98245533390625 1.28505158253552 -1.54270486947667 0.122902399870935 NA NA
"ESAM" 0.948531276549662 0.0742361569732338 1.31867110670391 0.0562961883337166 0.95510585529033 NA NA
"ESAM-AS1" 0.639309717705291 -1.1183241099901 1.66124218187823 -0.673185476620697 0.5008292996601 NA NA
"ESM1" 0.412664922692382 -0.659324896043773 2.43623721519612 -0.270632470406088 0.786673719680317 NA NA
"ESPN" 0.330675688678388 -0.976906341241868 2.59644313257274 -0.376247925088919 0.706732589420422 NA NA
"ESPNL" 2.80466873967077 -0.610704875305461 0.863048792755516 -0.707613382269641 0.479185380149396 NA NA
"ESPNP" 0.0344578403201855 0 8.10304584151969 0 1 NA NA
"ESR1" 0.417066308488796 1.38987164588296 2.67050910459118 0.520451940603188 0.602748616282355 NA NA
"ESR2" 0.333136961803824 -0.0169882754428311 3.47814892658307 -0.0048842863837692 0.996102918798817 NA NA
"ESRG" 1.10422519391948 -1.5711476180387 1.4596539205112 -1.07638365228961 0.281755710500591 NA NA
"ESRP1" 0.035972082237207 1.77242837820157 8.09431998347594 0.218971869387406 0.826671960975993 NA NA
"ESRP2" 0.492756324972033 2.39244789381954 1.91347792266138 1.25031382149002 0.211184931401394 NA NA
"ESRRAP1" 0 NA NA NA NA NA NA
"ESRRAP2" 0 NA NA NA NA NA NA
"ESRRB" 0.321740973774158 -0.0521523935785352 3.49617462694691 -0.0149169876059876 0.988098407280629 NA NA
"ESRRG" 0.434286695128249 0.8472343712011 2.09298208337369 0.404797718017461 0.685626206324801 NA NA
"ESX1" 0.114019148600445 0.286121302703814 8.10304584153245 0.0353103398770484 0.971832278443908 NA NA
"ESYT3" 0.52829747136948 -0.547572391038229 1.84588164234784 -0.29664545032354 0.766737207524971 NA NA
"ETDA" 0 NA NA NA NA NA NA
"ETDB" 0 NA NA NA NA NA NA
"ETDC" 0.0257268055310522 0 8.10304584153042 0 1 NA NA
"ETF1P1" 0 NA NA NA NA NA NA
"ETF1P2" 0.308915431211075 1.54455439262347 4.49017350393364 0.343985458751284 0.730857221789906 NA NA
"ETF1P3" 0.0246342521147736 0 8.1030458415403 0 1 NA NA
"ETFBKMT" 2.90312668747377 -0.557042170940688 0.762117765916826 -0.730913509502783 0.464831983734839 NA NA
"ETNK1-DT" 0.0698394559045237 0 8.10304584151204 0 1 NA NA
"ETNPPL" 0.263708704140177 -0.0634251226811812 3.72299362612995 -0.0170360545975771 0.986407852531163 NA NA
"ETS1-AS1" 0 NA NA NA NA NA NA
"ETS2-AS1" 0.057820838122021 0 8.10304584153732 0 1 NA NA
"ETS2P1" 0 NA NA NA NA NA NA
"ETV2" 1.50746026935664 0.0988247437823513 1.15354458416175 0.0856705021541618 0.931728351764319 NA NA
"ETV3L" 0 NA NA NA NA NA NA
"ETV5-AS1" 0 NA NA NA NA NA NA
"ETV7" 2.89478831017183 -0.894007113733936 0.938125231895989 -0.952972037568067 0.340604238609993 NA NA
"ETV7-AS1" 0.303146241697805 0.606643095809234 3.87176337685839 0.15668392842268 0.875493953885478 NA NA
"EVA1A-AS" 0 NA NA NA NA NA NA
"EVA1C" 2.34913671581058 -1.31557071974785 0.933596296412753 -1.40914303623825 0.158792877510553 NA NA
"EVA1CP1" 0 NA NA NA NA NA NA
"EVA1CP2" 0.0112119951205771 0 8.1030458415403 0 1 NA NA
"EVA1CP3" 0 NA NA NA NA NA NA
"EVA1CP4" 0 NA NA NA NA NA NA
"EVA1CP5" 0 NA NA NA NA NA NA
"EVA1CP6" 0 NA NA NA NA NA NA
"EVI2A" 0.0579536598907721 0 8.10304584153525 0 1 NA NA
"EVI2B" 0.0340519349002286 0.606671988714579 8.10304584152254 0.0748696231737704 0.940318445896705 NA NA
"EVI5L" 7.96282854188341 -0.38705116120803 0.490001474035925 -0.789897952796062 0.429587367067964 NA NA
"EVPL" 0.0350053894663386 0 8.1030458415403 0 1 NA NA
"EVPLL" 0.0443373667606401 1.34195671716689 8.09298082236776 0.165817360330069 0.868300683687387 NA NA
"EVX1" 0.0277203364618616 0 8.10304584153555 0 1 NA NA
"EVX1-AS" 0 NA NA NA NA NA NA
"EVX2" 0 NA NA NA NA NA NA
"EWSAT1" 0.110829735992818 2.28480159851103 8.08426477708286 0.282623301130358 0.777465616537644 NA NA
"EXD1" 0.114924319031987 -0.0543140531739574 8.10266421700457 -0.00670323386472956 0.994651633245245 NA NA
"EXO5-DT" 1.54018283308713 -0.190195436732604 0.928122740537846 -0.20492487515432 0.837630820062731 NA NA
"EXOC1L" 0.0083034808044931 0 8.1030458415403 0 1 NA NA
"EXOC3L1" 0.0344755888918163 0 8.10304584153992 0 1 NA NA
"EXOC3L2" 2.25292902556422 -0.171456559468306 1.00244640002884 -0.171038131777793 0.86419378252531 NA NA
"EXOC3L4" 0.103380809903447 0.286123616246317 8.10304584153738 0.0353106253921959 0.971832050777754 NA NA
"EXOC5P1" 0.010399839673666 0 8.1030458415403 0 1 NA NA
"EXOC7P1" 0.00992447624296523 0 8.1030458415403 0 1 NA NA
"EXOGP1" 0.0102248976740533 0 8.1030458415403 0 1 NA NA
"EXOSC10-AS1" 3.66206857904153 0.705236084952503 0.576574259809493 1.22314874962597 0.221273518717185 NA NA
"EXOSC3P1" 0.00843519566997121 0.606705958048732 8.1030458415403 0.074873815342183 0.940315110392408 NA NA
"EXOSC3P2" 0 NA NA NA NA NA NA
"EXPH5" 2.23399572952187 0.23273902172067 0.873457895160644 0.266457058789154 0.789887226385364 NA NA
"EXTL1" 0.275759706335136 0.988064003696486 3.6482866358782 0.270829598195385 0.786522094251642 NA NA
"EXTL2P1" 0.00843519566997121 0.606705958048732 8.1030458415403 0.074873815342183 0.940315110392408 NA NA
"EXTL3-AS1" 2.46739424384772 -0.824439555908148 0.952699976647804 -0.865371655417735 0.386834833147565 NA NA
"EYA1" 0.329370592551783 1.18769679194155 3.26670499873644 0.363576384277413 0.716174364205377 NA NA
"EYA2" 0.747465506182258 -1.35823222894152 1.6180263852456 -0.839437626806904 0.401223776680673 NA NA
"EYA2-AS1" 0 NA NA NA NA NA NA
"EYA4" 1.15306823791371 -0.233371034809007 1.29726230250537 -0.179895025360949 0.857234980678168 NA NA
"EYS" 0.389080682240494 1.75257426768248 2.59959196218508 0.67417282911175 0.500201441717935 NA NA
"EZH2P1" 0 NA NA NA NA NA NA
"EZHIP" 0.0595150826335837 1.48760703835739 8.09752619362335 0.183711296856175 0.854239946139859 NA NA
"EZR-AS1" 0.0624250926306921 0 8.1030458415403 0 1 NA NA
"EZRP1" 0 NA NA NA NA NA NA
"F10" 3.36688545663262 0.175978988858843 0.592406089133059 0.297058035167017 0.766422202047308 NA NA
"F10-AS1" 0.029206446368825 0 8.1030458415403 0 1 NA NA
"F11" 0.041387904775666 1.79574657804386 8.09651271059822 0.221792596668595 0.824475342941665 NA NA
"F11-AS1" 0.292998958219868 -0.0294278928527702 3.36190303161821 -0.00875334373894937 0.993015931363157 NA NA
"F12" 2.50553058019398 0.491483780178016 0.742410010795448 0.662011251237601 0.50796401102613 NA NA
"F13A1" 2.96066184774478 -0.626722375094172 0.935313467260671 -0.670066664312773 0.502815294355115 NA NA
"F13B" 0 NA NA NA NA NA NA
"F2" 0.0902490779702076 0 8.10304584151313 0 1 NA NA
"F2RL2" 2.47482812384596 0.270419374234898 0.806986707749096 0.335097680839343 0.737551402252384 NA NA
"F2RL3" 0.257342797654453 -0.925323734067828 4.88075969808845 -0.189586005315982 0.849633554458876 NA NA
"F5" 0.30490278856404 0.391495541978723 4.61899413588555 0.0847577482156006 0.932453984653685 NA NA
"F7" 1.20359652562232 -0.704014397920433 1.10260141206923 -0.638503080273787 0.523146249570804 NA NA
"F8" 1.41844219968462 -2.43216199687089 1.3600493845242 -1.78828947282805 0.0737293173943945 NA NA
"F8A2" 0 NA NA NA NA NA NA
"F9" 0 NA NA NA NA NA NA
"FA2H" 0.831707817463949 -0.6632105649893 1.47782203748443 -0.448775663217356 0.653593496435968 NA NA
"FAAH" 3.4010872229181 0.819064977278123 0.598424138691089 1.36870310591019 0.171092099059449 NA NA
"FAAH2" 0.442287760559396 0.476771959865923 2.47824483923432 0.192382912421691 0.847442276310265 NA NA
"FAAHP1" 0 NA NA NA NA NA NA
"FABP1" 0.0857010605960904 0.606602874760629 8.10304584151402 0.0748610937942427 0.940325232311945 NA NA
"FABP12" 0 NA NA NA NA NA NA
"FABP12P1" 0 NA NA NA NA NA NA
"FABP2" 0.0110535018371743 0 8.10304584153701 0 1 NA NA
"FABP3P2" 0 NA NA NA NA NA NA
"FABP4" 0.126945673353749 0.269899986903211 8.10273243734756 0.0333097493950527 0.973427579182313 NA NA
"FABP5P1" 0.0963912035089133 0.606592000557314 8.10304584153335 0.0748597518044558 0.940326300068782 NA NA
"FABP5P10" 0.0507345190309153 0 8.10304584152289 0 1 NA NA
"FABP5P11" 0.0248911841270616 0 8.1030458415403 0 1 NA NA
"FABP5P12" 0.0603927164527265 0 8.1030458415222 0 1 NA NA
"FABP5P13" 0 NA NA NA NA NA NA
"FABP5P14" 0.0153891473570691 0 8.1030458415403 0 1 NA NA
"FABP5P15" 0 NA NA NA NA NA NA
"FABP5P2" 0.113882149531108 0.606598317049287 8.10304584153555 0.0748605313251361 0.940325679841593 NA NA
"FABP5P3" 0.61556013690228 -0.595532280483913 1.72511188831087 -0.345213713104153 0.729933710181425 NA NA
"FABP5P4" 0 NA NA NA NA NA NA
"FABP5P5" 0 NA NA NA NA NA NA
"FABP5P6" 0 NA NA NA NA NA NA
"FABP5P7" 0 NA NA NA NA NA NA
"FABP5P8" 0.0163236092191201 0.60670389903011 8.1030458415403 0.074873561237904 0.940315312570782 NA NA
"FABP5P9" 1.19833058398851 -0.832032191333982 1.10395923910095 -0.753680173927052 0.451041289563467 NA NA
"FABP6" 0.117328990960744 0.606597560352053 8.10304584153332 0.0748604379408605 0.940325754142977 NA NA
"FABP6-AS1" 0.280967890111114 -0.26139180739995 5.86188015860636 -0.0445918033681015 0.964432676127275 NA NA
"FABP7P1" 0.160392422535309 1.603295749765 8.07547941699772 0.198538769895232 0.842623554435018 NA NA
"FABP7P2" 0 NA NA NA NA NA NA
"FABP9" 0 NA NA NA NA NA NA
"FADS2B" 0 NA NA NA NA NA NA
"FADS6" 0.145389580718969 0.6065508314692 8.10304584151561 0.0748546711116409 0.940330342533075 NA NA
"FAF1-AS1" 0 NA NA NA NA NA NA
"FAF2P1" 0.0205190495198346 0 8.1030458415395 0 1 NA NA
"FAHD2CP" 0 NA NA NA NA NA NA
"FAHD2P1" 0.227430402374457 -0.0529629032035919 5.14405834365702 -0.0102959375001838 0.991785175567099 NA NA
"FAIM2" 0.163834748977664 1.56225686615629 8.09393619713832 0.193015713011011 0.846946662276301 NA NA
"FALEC" 0.437170894972852 0.709342365484995 2.08776379250171 0.339761791076475 0.734035924214869 NA NA
"FAM106A" 1.89372316734694 0.0324596665316057 0.940664591903227 0.0345071631387026 0.972472730392839 NA NA
"FAM106B" 0 NA NA NA NA NA NA
"FAM106C" 0.146025062957978 1.92328169637738 8.08809409736246 0.237791706330985 0.812042651583634 NA NA
"FAM110A" 5.11543459385789 -0.0731223872499035 0.578553225747664 -0.126388349413155 0.899424524019398 NA NA
"FAM110C" 8.87487834142586 0.624857943311582 0.417406699253453 1.49700027438266 0.134393186660352 NA NA
"FAM110D" 2.4749680224153 -1.25637761015637 1.03596344139966 -1.21276249715812 0.225220637629524 NA NA
"FAM111A-DT" 4.95493382682415 -0.0588000308154991 0.554885002983458 -0.105967958224404 0.915607774643356 NA NA
"FAM120A2P" 0 NA NA NA NA NA NA
"FAM124B" 0.0987768637544671 0.286133781627453 8.10304584152508 0.0353118799058404 0.971831050444531 NA NA
"FAM131B-AS1" 3.27373775866353 -0.332274485763853 0.691680631524394 -0.480387147796163 0.630952131346432 NA NA
"FAM131C" 0.946803821433403 -0.415283123005754 1.43911357103299 -0.288568693510176 0.772911455688442 NA NA
"FAM131C2P" 0 NA NA NA NA NA NA
"FAM133A" 3.0350134690041 0.668745454018625 0.730558389696639 0.915389465715832 0.359987206634129 NA NA
"FAM133CP" 1.4642626967104 0.74273309290747 0.966036850328549 0.768845507968839 0.441985029579523 NA NA
"FAM133DP" 0 NA NA NA NA NA NA
"FAM133EP" 0.012093223816089 0 8.1030458415403 0 1 NA NA
"FAM133FP" 0 NA NA NA NA NA NA
"FAM133GP" 0.0307374544943656 0.606671578808755 8.10304584153617 0.0748695725870092 0.940318486146134 NA NA
"FAM135A-AS1" 0.175145279499271 0.286034908542509 8.10304584146251 0.035299677940719 0.9718407801382 NA NA
"FAM135B" 0.0111582819844231 0 8.1030458415403 0 1 NA NA
"FAM136BP" 0.0109135640315278 0.606705958048732 8.1030458415403 0.074873815342183 0.940315110392408 NA NA
"FAM136CP" 0 NA NA NA NA NA NA
"FAM136DP" 0 NA NA NA NA NA NA
"FAM136EP" 0.00936076753541151 0 8.1030458415391 0 1 NA NA
"FAM136FP" 0 NA NA NA NA NA NA
"FAM136GP" 0 NA NA NA NA NA NA
"FAM138A" 0 NA NA NA NA NA NA
"FAM138B" 0.00894641472455145 0 8.10304584153714 0 1 NA NA
"FAM138C" 0 NA NA NA NA NA NA
"FAM138D" 0 NA NA NA NA NA NA
"FAM138E" 0 NA NA NA NA NA NA
"FAM138F" 0 NA NA NA NA NA NA
"FAM13A-AS1" 0.422071564646018 1.29039344101831 1.89480603915317 0.681016111598958 0.495861295791441 NA NA
"FAM13B-AS1" 0.0750302129339884 0 8.10304584151493 0 1 NA NA
"FAM149A" 9.64139048674839 0.0394119268081981 0.379412803081233 0.103876111950181 0.917267664437559 NA NA
"FAM149B1P1" 0 NA NA NA NA NA NA
"FAM151A" 1.1780444141963 3.23119958917682 1.16082609787829 2.78353458376124 0.0053770129735569 NA NA
"FAM151AP1" 0.010399839673666 0 8.1030458415403 0 1 NA NA
"FAM151B" 2.1185780573334 -1.3390171823235 1.03236722959821 -1.29703572908319 0.194618893601639 NA NA
"FAM151B-DT" 4.94586445237805 0.465405511321827 0.468293629503157 0.99383267676651 0.320304334715242 NA NA
"FAM153A" 0.159425103942703 1.1219312607077 8.09325571351772 0.138625455616558 0.889746126851893 NA NA
"FAM153DP" 0 NA NA NA NA NA NA
"FAM157A" 0 NA NA NA NA NA NA
"FAM157B" 0 NA NA NA NA NA NA
"FAM157C" 5.52203092411792 -0.169596387693622 0.567078327170472 -0.299070480333556 0.76488626933569 NA NA
"FAM157D" 0 NA NA NA NA NA NA
"FAM161B" 7.76958344377911 -1.24304179814277 0.593638571683414 -2.09393704761772 0.0362655884801525 NA NA
"FAM162B" 1.05626449842384 0.662649189558095 1.21379908193452 0.545929881988363 0.585114136749617 NA NA
"FAM163A" 0.0450701890811733 0.606672657781868 8.10304584153921 0.0748697057434674 0.940318380200007 NA NA
"FAM163B" 0 NA NA NA NA NA NA
"FAM167A" 4.21435969076541 -0.579662880618207 0.640541314398606 -0.904957834238129 0.365487725963089 NA NA
"FAM167A-AS1" 0.0205837987832074 0 8.10304584153831 0 1 NA NA
"FAM167B" 0.438827585619999 1.16410243811265 2.17789198381294 0.534508803358831 0.592989560399328 NA NA
"FAM169A-AS1" 0.19371518109411 -0.334365226126575 7.80585638230201 -0.0428351752518368 0.965832923915989 NA NA
"FAM169BP" 0.0482085594740804 0 8.1030458415347 0 1 NA NA
"FAM170A" 0 NA NA NA NA NA NA
"FAM170B" 0 NA NA NA NA NA NA
"FAM170B-AS1" 0 NA NA NA NA NA NA
"FAM171A2" 4.5695514405794 -0.723882949612616 0.743923203131299 -0.973061394732238 0.330522789541412 NA NA
"FAM172BP" 0 NA NA NA NA NA NA
"FAM174A-DT" 0.445435381927767 0.878046024813093 2.2442891341748 0.391235697505589 0.695623024147595 NA NA
"FAM174B" 7.53416868725654 0.40546348520298 0.425208743537662 0.953563376495025 0.340304701499245 NA NA
"FAM177A1P1" 0 NA NA NA NA NA NA
"FAM177B" 0.0932127199237745 1.54561854244824 8.09600012975737 0.190911378171453 0.848595025639757 NA NA
"FAM178B" 0.209385461159387 0.606500828860348 8.10304584145471 0.0748485002710369 0.940335252377896 NA NA
"FAM180A" 0.201599972025729 0.855167952297083 7.63114544977005 0.112062855822366 0.910773568623732 NA NA
"FAM180B" 0 NA NA NA NA NA NA
"FAM181A-AS1" 1.06161287655018 1.53648496427438 1.08152881056973 1.42066022583807 0.155415560740015 NA NA
"FAM181B" 0.381381668754488 2.47273816383623 2.64250674911326 0.935754720273091 0.349399489570141 NA NA
"FAM182A" 2.45462129609983 -0.731874234536931 0.885863601461414 -0.826170341946044 0.408707469643504 NA NA
"FAM182B" 1.53204281930638 -0.42713780579116 1.32142610432678 -0.323240024086533 0.746513471609273 NA NA
"FAM183BP" 0.0617682453019914 0 8.10304584153116 0 1 NA NA
"FAM183DP" 0.0206718809109526 0 8.1030458415395 0 1 NA NA
"FAM184B" 1.8214696475434 -0.063857034284845 0.883576677328143 -0.0722710727018542 0.942386185120957 NA NA
"FAM185A" 7.65736428459852 -0.425771802689139 0.499791346249266 -0.851899109267069 0.394270091271239 NA NA
"FAM185BP" 0.0202447858688783 0 8.1030458415403 0 1 NA NA
"FAM186A" 0.149780429935174 0.606576775561956 8.10304584151597 0.0748578728820907 0.940327795037271 NA NA
"FAM186B" 0.0742306330366522 0 8.1030458415155 0 1 NA NA
"FAM187A" 0.119034127671869 0 8.10304584147429 0 1 NA NA
"FAM187B" 0.00894641472455145 0 8.10304584153714 0 1 NA NA
"FAM187B2P" 0 NA NA NA NA NA NA
"FAM192BP" 0.489349562835022 -0.36024118168666 2.30479600703012 -0.15630067936071 0.875796020868534 NA NA
"FAM193B-DT" 0.805147693975351 -0.336444174912379 1.59264233320981 -0.211249046880671 0.832692940330517 NA NA
"FAM197Y1" 0 NA NA NA NA NA NA
"FAM197Y3" 0 NA NA NA NA NA NA
"FAM197Y5" 0 NA NA NA NA NA NA
"FAM197Y6" 0 NA NA NA NA NA NA
"FAM197Y7" 0 NA NA NA NA NA NA
"FAM197Y8" 0 NA NA NA NA NA NA
"FAM197Y9" 0.101889608675538 0.606587971575606 8.10304584151501 0.0748592545864449 0.940326695681307 NA NA
"FAM201A" 2.82771494600322 -1.51508913103758 1.03622298628781 -1.46212654137819 0.143706536795608 NA NA
"FAM201B" 0 NA NA NA NA NA NA
"FAM204BP" 0.147920061564585 0.606498075676631 8.10304584147803 0.0748481604993615 0.940335522718148 NA NA
"FAM204CP" 0 NA NA NA NA NA NA
"FAM204DP" 0 NA NA NA NA NA NA
"FAM207BP" 0.0136681528792657 0 8.1030458415403 0 1 NA NA
"FAM207CP" 0 NA NA NA NA NA NA
"FAM209A" 0.391028496236572 2.29361896433767 3.61264297104308 0.634886697280089 0.525502313702385 NA NA
"FAM209B" 1.15273373113489 1.72442187451044 1.06129681621272 1.62482525921836 0.104199797277495 NA NA
"FAM20A" 0.145014548152393 1.54719427865823 8.09455827435406 0.191140050663444 0.848415870157033 NA NA
"FAM20BP1" 0 NA NA NA NA NA NA
"FAM210CP" 0 NA NA NA NA NA NA
"FAM215A" 0.0930837421646733 0.279618954468636 8.10291584910543 0.0345084361822055 0.97247171525567 NA NA
"FAM215B" 6.25392363585715 -0.358360377155209 0.739859977233782 -0.484362430976549 0.628128676072623 NA NA
"FAM216B" 0 NA NA NA NA NA NA
"FAM217A" 0.045499694060292 0 8.1030458415403 0 1 NA NA
"FAM218A" 5.54495422268345 0.175790682072701 0.49527184950172 0.35493776246229 0.722636217567696 NA NA
"FAM218BP" 0 NA NA NA NA NA NA
"FAM21EP" 1.3475839643283 -1.13192902035286 1.33325087161359 -0.84899927271971 0.395881696968662 NA NA
"FAM21FP" 0 NA NA NA NA NA NA
"FAM220A" 0 NA NA NA NA NA NA
"FAM220BP" 0 NA NA NA NA NA NA
"FAM220CP" 0 NA NA NA NA NA NA
"FAM221A" 9.01514270705517 -0.13015264181882 0.40550644710143 -0.32096318751318 0.748238288239042 NA NA
"FAM221B" 0.336704443769211 -0.042570927106129 3.16891629553376 -0.0134339070950306 0.989281615329481 NA NA
"FAM222A" 4.56029913188169 -0.77594100078234 0.694190609160518 -1.11776360922065 0.263667967568865 NA NA
"FAM222A-AS1" 0.022933540985701 0.60668948630544 8.1030458415403 0.0748717825580159 0.940316727779667 NA NA
"FAM223A" 0.497351799065179 2.54911511851089 2.0833091493834 1.22358946067383 0.221107137422873 NA NA
"FAM224A" 0.012284013421823 0 8.1030458415403 0 1 NA NA
"FAM224B" 0.012284013421823 0 8.1030458415403 0 1 NA NA
"FAM225A" 0.0281524332904236 0 8.10304584153023 0 1 NA NA
"FAM225B" 0.174762886000034 0.286027163301675 8.10304584147297 0.0352987220975269 0.971841542315729 NA NA
"FAM226B" 4.70154108269457 0.135923296863946 0.53149914197932 0.255735684459929 0.798154938950828 NA NA
"FAM227A" 7.90714761677969 0.0829290418555868 0.393685015208543 0.210648205168941 0.833161793897882 NA NA
"FAM227B" 8.20773091825107 -0.677150117945823 0.504285892970466 -1.34279012636485 0.179339941416201 NA NA
"FAM228A" 0.285067992954503 1.00775719927581 3.92922502468337 0.256477344246024 0.797582272188279 NA NA
"FAM229A" 1.87960996040329 -0.522041544641456 1.12934288405677 -0.462252476206522 0.643900275501329 NA NA
"FAM230A" 0.549421928307469 0.83437464677064 2.40216293994762 0.347343068571707 0.72833359845529 NA NA
"FAM230B" 0.632546615619394 -1.19022642761662 1.75023166440145 -0.680039363831109 0.496479536621229 NA NA
"FAM230C" 0 NA NA NA NA NA NA
"FAM230D" 0 NA NA NA NA NA NA
"FAM230E" 0.559384065792218 -1.45364817607402 1.68941251766216 -0.860445960283049 0.389543260063708 NA NA
"FAM230F" 0 NA NA NA NA NA NA
"FAM230G" 0.0227755229546466 0.606691925565494 8.10304584153923 0.074872083588046 0.940316488264732 NA NA
"FAM230H" 1.04485041070978 -0.46531269104052 1.3277917443947 -0.35044101833352 0.726007747457357 NA NA
"FAM230I" 0.0451896776378962 0 8.1030458415403 0 1 NA NA
"FAM230J" 0.13637866085371 0.606553825816812 8.10304584153023 0.0748550406450948 0.940330048512927 NA NA
"FAM236A" 0.0179404487891272 0 8.1030458415403 0 1 NA NA
"FAM236B" 0 NA NA NA NA NA NA
"FAM236D" 0 NA NA NA NA NA NA
"FAM237A" 0.0899801746678016 0.606644189112806 8.1030458415403 0.0748661924140726 0.940321175585937 NA NA
"FAM237B" 0 NA NA NA NA NA NA
"FAM238A" 0 NA NA NA NA NA NA
"FAM238B" 0 NA NA NA NA NA NA
"FAM238C" 0.13656089442408 0.286098964509239 8.10304584152368 0.0353075831119132 0.971834476653541 NA NA
"FAM240A" 0 NA NA NA NA NA NA
"FAM240B" 0 NA NA NA NA NA NA
"FAM240C" 1.13449489501933 -1.09285564785013 1.25281690997397 -0.872318723629645 0.383034525956003 NA NA
"FAM242A" 0.0798387776255878 0.286180713006038 8.10304584152007 0.0353176717253216 0.971826432121918 NA NA
"FAM242B" 0 NA NA NA NA NA NA
"FAM242C" 0.0226222267510823 0 8.10304584153025 0 1 NA NA
"FAM242D" 0 NA NA NA NA NA NA
"FAM242E" 0 NA NA NA NA NA NA
"FAM242F" 0 NA NA NA NA NA NA
"FAM245A" 0.267231836475086 -0.375286255427255 7.54666232750973 -0.0497287726865994 0.960338527530895 NA NA
"FAM245B" 0.0295199472147865 0.288249936128294 8.10300432112857 0.0355732176245646 0.971622664040129 NA NA
"FAM246A" 0 NA NA NA NA NA NA
"FAM246B" 0 NA NA NA NA NA NA
"FAM246C" 0.950170749489927 -0.0345016329261903 1.62822288291982 -0.0211897482145196 0.983094292187567 NA NA
"FAM247A" 0 NA NA NA NA NA NA
"FAM247B" 0 NA NA NA NA NA NA
"FAM24A" 0 NA NA NA NA NA NA
"FAM24B" 1.35539352709486 0.548281472331104 1.1132534854871 0.492503710501483 0.622363299513825 NA NA
"FAM25A" 0 NA NA NA NA NA NA
"FAM25BP" 0 NA NA NA NA NA NA
"FAM25EP" 0.0607454436989666 0 8.103045841518 0 1 NA NA
"FAM25G" 0 NA NA NA NA NA NA
"FAM27B" 0.0178689841460039 0.60670389903011 8.1030458415403 0.074873561237904 0.940315312570782 NA NA
"FAM27C" 8.41210184880799 -0.585330939026701 0.449002269939353 -1.30362579036797 0.192361202841673 NA NA
"FAM27E5" 0 NA NA NA NA NA NA
"FAM30A" 0 NA NA NA NA NA NA
"FAM30B" 0 NA NA NA NA NA NA
"FAM30C" 0 NA NA NA NA NA NA
"FAM32BP" 0 NA NA NA NA NA NA
"FAM32CP" 0 NA NA NA NA NA NA
"FAM32DP" 0 NA NA NA NA NA NA
"FAM32EP" 0 NA NA NA NA NA NA
"FAM3B" 0.2209247191114 1.7894889378253 6.43284986424854 0.27817980764181 0.780874334519832 NA NA
"FAM3C2P" 0 NA NA NA NA NA NA
"FAM3D" 0.0959503161933224 0.606603766755887 8.10304584152108 0.0748612038756549 0.940325144725456 NA NA
"FAM3D-AS1" 0.0905293322044449 0.606603017323673 8.10304584151369 0.0748611113880057 0.940325218313433 NA NA
"FAM41AY1" 0 NA NA NA NA NA NA
"FAM41C" 0.135542953043029 -0.56889530902627 8.10046745875081 -0.0702299357318819 0.944010647875113 NA NA
"FAM43A" 5.7026274150921 -0.380917623532479 0.578924702836023 -0.657974381929892 0.510554592798108 NA NA
"FAM43B" 2.13262315729926 -0.0454042920107992 0.801407028184598 -0.0566557197703296 0.954819447826958 NA NA
"FAM47A" 0 NA NA NA NA NA NA
"FAM47B" 0 NA NA NA NA NA NA
"FAM47C" 0 NA NA NA NA NA NA
"FAM47DP" 0 NA NA NA NA NA NA
"FAM47E" 4.61143309567746 -0.0710216909143371 0.568822202857362 -0.124857452043141 0.900636403051865 NA NA
"FAM50B" 5.87904054537668 -0.158971838323992 0.548516692524598 -0.289821331767151 0.771952927547458 NA NA
"FAM53A" 2.23229114461487 0.508690456314717 0.806987058621327 0.630357638180437 0.528460620109479 NA NA
"FAM53B-AS1" 0.0123199367350616 0 8.1030458415403 0 1 NA NA
"FAM66A" 0.136649645026751 0.510213665671921 8.08881925518854 0.0630764082588007 0.949705660364156 NA NA
"FAM66B" 2.69122675744045 -0.732032901997182 0.85396919455505 -0.857212305390709 0.391327563016728 NA NA
"FAM66C" 4.96765950008768 0.371634097030261 0.539050025235981 0.689424134369663 0.490556400054697 NA NA
"FAM66D" 7.88425291241749 -0.219019788826775 0.457878245506001 -0.478336306597698 0.63241085920964 NA NA
"FAM66E" 0.0400310025485782 1.799382325391 8.0959705490224 0.222256530516688 0.824114189411692 NA NA
"FAM72C" 9.41423269481537 1.16834315998007 1.7939455376655 0.651270139170704 0.51487212072246 NA NA
"FAM74A1" 0 NA NA NA NA NA NA
"FAM74A3" 0 NA NA NA NA NA NA
"FAM74A4" 0.0123163059405553 0 8.1030458415403 0 1 NA NA
"FAM74A6" 1.85998981165602 -2.51421511121688 1.48397350430616 -1.69424528397656 0.090218683093126 NA NA
"FAM74A7" 0 NA NA NA NA NA NA
"FAM76AP1" 0.03343840790722 0 8.10304584153963 0 1 NA NA
"FAM78A" 1.62098564790522 1.26172206130261 0.988795045013385 1.2760198057885 0.201948517890145 NA NA
"FAM78B" 1.22990989675304 -1.82995156972275 1.39696456135136 -1.30994845563766 0.190213273303054 NA NA
"FAM78B-AS1" 0.0083034808044931 0 8.1030458415403 0 1 NA NA
"FAM81A" 3.92009051222759 -1.04893126425949 0.809107633016156 -1.2964051029272 0.194835954936818 NA NA
"FAM81B" 1.19379179728728 -1.35025238200889 1.29328883737319 -1.04404549315634 0.296464342194719 NA NA
"FAM83A" 0.0837167699744399 0.606614808099559 8.10304584152764 0.0748625664920583 0.940324060557129 NA NA
"FAM83A-AS1" 0.0627579557764675 0.606640071075564 8.1030458415403 0.0748656842055146 0.940321579942918 NA NA
"FAM83A-AS2" 0 NA NA NA NA NA NA
"FAM83B" 0.845242048549781 -0.714254560748672 1.67143158420489 -0.427331018211222 0.669138243348972 NA NA
"FAM83C" 0.0594946766099383 0.606656542818856 8.1030458415403 0.0748677169896817 0.940319962554921 NA NA
"FAM83C-AS1" 0.104526307514542 -0.034333570169673 8.10304584150904 -0.00423711908351725 0.996619278216765 NA NA
"FAM83E" 0.504401358230772 0.147664177286068 2.17029516103485 0.0680387534088487 0.9457547849862 NA NA
"FAM83F" 0.799465510712988 -0.756617714223098 1.43440646474841 -0.527477903103152 0.597861757349677 NA NA
"FAM85B" 0.822878845445695 -0.487588929055154 1.49221178556102 -0.326755849118185 0.743852555215413 NA NA
"FAM86B2" 5.41357629183123 -0.214269163652518 1.23723458886335 -0.173183942302621 0.862506845109919 NA NA
"FAM86C1P" 0 NA NA NA NA NA NA
"FAM86C2P" 5.75272676143661 0.0465182815223507 0.541688944172877 0.0858763724509478 0.931564694163153 NA NA
"FAM86FP" 0 NA NA NA NA NA NA
"FAM86GP" 0 NA NA NA NA NA NA
"FAM86HP" 0 NA NA NA NA NA NA
"FAM86JP" 1.73533935977853 -0.728361800916415 1.1569416441293 -0.629557942366724 0.52898384775865 NA NA
"FAM86KP" 0 NA NA NA NA NA NA
"FAM86LP" 0 NA NA NA NA NA NA
"FAM86MP" 0 NA NA NA NA NA NA
"FAM87A" 0.0880518806600281 0 8.10304584151259 0 1 NA NA
"FAM87B" 0.0433976175546451 0 8.10304584151806 0 1 NA NA
"FAM88B" 9.67431063448814 -0.434426230741064 0.567364313120714 -0.765691850359002 0.443859677355774 NA NA
"FAM88C" 8.42799962591159 -0.278515645015003 0.458104113747391 -0.607974555689283 0.543204349626277 NA NA
"FAM88E" 6.67535121420015 -0.343719360057036 0.508759712762537 -0.675602551528026 0.499293021112107 NA NA
"FAM88F" 1.32405334827533 -0.381641235554007 1.43884927141016 -0.265240594089453 0.7908241248692 NA NA
"FAM8A2P" 0 NA NA NA NA NA NA
"FAM8A3P" 0 NA NA NA NA NA NA
"FAM8A4P" 0 NA NA NA NA NA NA
"FAM8A6P" 0 NA NA NA NA NA NA
"FAM90A1" 0.296991758408101 0.845728393045062 3.07193446703694 0.275308084244654 0.783079554042288 NA NA
"FAM90A10" 0 NA NA NA NA NA NA
"FAM90A11P" 0.0197463090455123 0.60668948630544 8.1030458415403 0.0748717825580159 0.940316727779667 NA NA
"FAM90A12P" 1.04445834366903 1.06022190713398 1.23342496783384 0.859575519211321 0.390023074512942 NA NA
"FAM90A13P" 0 NA NA NA NA NA NA
"FAM90A14" 0 NA NA NA NA NA NA
"FAM90A15P" 0 NA NA NA NA NA NA
"FAM90A16" 0 NA NA NA NA NA NA
"FAM90A18" 0 NA NA NA NA NA NA
"FAM90A20P" 0 NA NA NA NA NA NA
"FAM90A21P" 0 NA NA NA NA NA NA
"FAM90A22" 0 NA NA NA NA NA NA
"FAM90A23" 0 NA NA NA NA NA NA
"FAM90A24P" 0.332624911993875 0.28604363333593 4.96788916099833 0.0575785054911426 0.954084371395539 NA NA
"FAM90A25P" 0 NA NA NA NA NA NA
"FAM90A26" 0.234105936555999 0.606576891861333 5.63464509995408 0.107651303871166 0.914272298818459 NA NA
"FAM90A27P" 0 NA NA NA NA NA NA
"FAM90A28P" 0 NA NA NA NA NA NA
"FAM90A2P" 0 NA NA NA NA NA NA
"FAM90A3P" 0 NA NA NA NA NA NA
"FAM90A4P" 0 NA NA NA NA NA NA
"FAM90A5P" 0 NA NA NA NA NA NA
"FAM90A6P" 0 NA NA NA NA NA NA
"FAM90A7" 0 NA NA NA NA NA NA
"FAM90A8" 0 NA NA NA NA NA NA
"FAM90A9" 0 NA NA NA NA NA NA
"FAM91A2P" 0 NA NA NA NA NA NA
"FAM91A3P" 0 NA NA NA NA NA NA
"FAM95A" 0 NA NA NA NA NA NA
"FAM95B1" 0.550119384858056 1.09496501368656 1.7971090061927 0.609292485827733 0.54233058683896 NA NA
"FAM98C" 9.48596330943855 -1.7789605476924 0.613685284158939 -2.89881571810946 0.00374574978874446 NA NA
"FAM99A" 0 NA NA NA NA NA NA
"FAM99B" 0 NA NA NA NA NA NA
"FAM9A" 0 NA NA NA NA NA NA
"FAM9B" 0.170473728075633 -0.0343866868160543 8.1030458414841 -0.00424367422926442 0.996614048014202 NA NA
"FAM9C" 0.738315654746644 -0.890414915266499 1.71834962174179 -0.518180295790992 0.604332481232475 NA NA
"FAM9CP1" 0 NA NA NA NA NA NA
"FANCD2OS" 0.0623559655917217 0 8.1030458415403 0 1 NA NA
"FANCD2P2" 0 NA NA NA NA NA NA
"FANK1" 5.76426157515518 -0.125880621067167 0.581589992845301 -0.216442206048497 0.828643070200631 NA NA
"FANK1-AS1" 0 NA NA NA NA NA NA
"FAP" 0.0284044886458285 0.606673014562148 8.1030458415403 0.0748697497738488 0.940318345167171 NA NA
"FAR1-IT1" 0.168512127989844 0.286052160346311 8.10304584148 0.0353018069923772 0.971839082458858 NA NA
"FAR1P1" 0 NA NA NA NA NA NA
"FAR2" 7.68618545910855 -0.0567189889666913 0.477716178811004 -0.118729470515025 0.905489687591388 NA NA
"FAR2P1" 0.0224411978692878 0 8.10304584153714 0 1 NA NA
"FAR2P2" 0 NA NA NA NA NA NA
"FAR2P3" 0 NA NA NA NA NA NA
"FAR2P4" 0 NA NA NA NA NA NA
"FARP1-AS1" 0.581479350782062 -0.0332144573834344 1.56286561185164 -0.0212522798707452 0.983044410377449 NA NA
"FARS2-AS1" 0.0126043354413591 0.606705958048735 8.1030458415403 0.0748738153421834 0.940315110392408 NA NA
"FARSA-AS1" 0.0582534269209203 0 8.10304584153365 0 1 NA NA
"FARSBP1" 0.0649398422759978 0 8.10304584150932 0 1 NA NA
"FASLG" 0 NA NA NA NA NA NA
"FAT1P1" 0 NA NA NA NA NA NA
"FAT2" 0.0252858286357306 0 8.10304584150708 0 1 NA NA
"FATE1" 0 NA NA NA NA NA NA
"FAUP1" 0.226568824405781 0.490067264836962 5.12328810704959 0.0956548323258719 0.923794714916287 NA NA
"FAUP2" 0.144792625101475 -0.063258994595153 8.1025088787123 -0.00780733419019795 0.9937707118725 NA NA
"FAUP4" 0 NA NA NA NA NA NA
"FAXDC2" 7.56165583909961 -0.314593825190945 0.497231850676843 -0.632690413461473 0.526935831353248 NA NA
"FBF1" 6.08131148800547 0.0757349226583901 0.504794758971009 0.150031119207281 0.880740063548688 NA NA
"FBLIM1P1" 0 NA NA NA NA NA NA
"FBLIM1P2" 0 NA NA NA NA NA NA
"FBLL1" 5.71755715355833 0.0407164177473735 0.565297966976103 0.0720264712168948 0.942580841572227 NA NA
"FBLN5" 3.81490826256578 0.479216721543484 0.673550693450322 0.711478328511036 0.476787875539155 NA NA
"FBLN7" 5.88040811624275 -0.0553607534676317 0.552479082835045 -0.10020425240997 0.920182170074174 NA NA
"FBLP1" 0 NA NA NA NA NA NA
"FBN1-DT" 1.08649115269154 -1.03665388721781 1.31427431027479 -0.78876523653655 0.430249231163287 NA NA
"FBN3" 1.72489509055899 1.40634342784194 0.991861280146453 1.41788318184402 0.156224873317934 NA NA
"FBP1" 1.2608101834129 -0.672530105673062 1.14541222735216 -0.587151149265926 0.557102197697231 NA NA
"FBP2" 0.0163236092191201 0.60670389903011 8.1030458415403 0.074873561237904 0.940315312570782 NA NA
"FBP2P1" 0 NA NA NA NA NA NA
"FBRSL1P1" 0 NA NA NA NA NA NA
"FBXL12P1" 0 NA NA NA NA NA NA
"FBXL13" 2.09700844372292 -0.134458538885521 0.921453922651291 -0.145919980999858 0.883984557864446 NA NA
"FBXL14" 0.737332169963222 0.968719924215422 1.47668386919869 0.656010365130549 0.511817455121855 NA NA
"FBXL16" 7.29512318960409 0.120910101649251 0.4509071307001 0.268148568556724 0.788584961949012 NA NA
"FBXL19-AS1" 4.1302835206625 -0.577939597834288 0.649502144279584 -0.889819383853348 0.373562876576693 NA NA
"FBXL21P" 0 NA NA NA NA NA NA
"FBXL22" 0.529302133931827 -1.49761059455416 1.88971580195319 -0.792505726525782 0.428065854050397 NA NA
"FBXL8" 0.442882025721821 -0.563065003306904 2.38880299206014 -0.23571010467519 0.813657628406687 NA NA
"FBXL9P" 1.22426551232905 -0.070697197966336 1.25347235409561 -0.0564010827485259 0.955022294421566 NA NA
"FBXO15" 1.37675279777052 -1.32984116818995 1.25272915044055 -1.06155521943612 0.28843765209875 NA NA
"FBXO2" 1.59664917539282 -0.713751528505736 1.15286097948796 -0.61911326795252 0.53584174330378 NA NA
"FBXO24" 0.125586435978733 0.606564812083402 8.103045841516 0.0748563964646064 0.940328969752062 NA NA
"FBXO3-DT" 0.0082374088221482 0 8.1030458415403 0 1 NA NA
"FBXO32" 1.8563907314375 -0.498706992722012 0.994722094007531 -0.50135308718521 0.616122649794387 NA NA
"FBXO34-AS1" 0.202345216104005 0 8.10304584139228 0 1 NA NA
"FBXO36" 9.44267797830422 0.880820764502459 0.355485428814547 2.47779709970046 0.0132196297647106 NA NA
"FBXO36-IT1" 0.0738794752700958 1.80922486880502 8.09761877792507 0.223426777478973 0.82320336560129 NA NA
"FBXO36P1" 0 NA NA NA NA NA NA
"FBXO39" 0 NA NA NA NA NA NA
"FBXO4" 6.09802944752665 -0.327294570540318 0.553885581762552 -0.590906463928551 0.554583094721523 NA NA
"FBXO40" 0.0658522848208174 0 8.10304584153554 0 1 NA NA
"FBXO41" 2.21795971518377 -3.4070854213082 1.26080786581779 -2.70230343074382 0.00688608882264912 NA NA
"FBXO43" 7.95604072936322 -0.864860510252252 0.537035760340059 -1.61043374412276 0.107303198877662 NA NA
"FBXO47" 0.0324044788510338 0.606675313586088 8.10304584153963 0.0748700334972825 0.940318119422218 NA NA
"FBXO6" 7.92975193076378 -0.678386592591097 0.49376640529814 -1.37390188014408 0.169472145877591 NA NA
"FBXW10" 0.327578804432384 0.286073102596422 3.79274518186525 0.0754263966807633 0.93987545751209 NA NA
"FBXW10B" 3.00954276431933 0.388682115616746 0.784622278207642 0.495374814623713 0.620335569277126 NA NA
"FBXW11P1" 0.0193536771439516 0.60668948630544 8.1030458415403 0.0748717825580159 0.940316727779667 NA NA
"FBXW12" 0.184376066771986 1.12073266139311 8.0931081315903 0.138479882286323 0.889861168034396 NA NA
"FBXW4P1" 1.66268271260504 -0.607994554942362 0.973111568219011 -0.624794293685269 0.532106076342629 NA NA
"FBXW7-AS1" 0 NA NA NA NA NA NA
"FCAMR" 0.0255961961599228 0.606689724228037 8.10304584153954 0.0748718119201419 0.940316704417653 NA NA
"FCAR" 0 NA NA NA NA NA NA
"FCER1A" 0 NA NA NA NA NA NA
"FCER1G" 0.426651915934241 0.286091828868574 2.31115248900375 0.123787517366237 0.901483515491472 NA NA
"FCER2" 0.0277554086890777 1.78853290850125 8.09587989046048 0.220918903528783 0.825155578160528 NA NA
"FCF1P1" 0.0190298545257358 0 8.1030458415403 0 1 NA NA
"FCF1P10" 0.013068165174519 0 8.1030458415403 0 1 NA NA
"FCF1P2" 0 NA NA NA NA NA NA
"FCF1P3" 0 NA NA NA NA NA NA
"FCF1P4" 0.0083034808044931 0 8.1030458415403 0 1 NA NA
"FCF1P5" 0 NA NA NA NA NA NA
"FCF1P6" 0 NA NA NA NA NA NA
"FCF1P7" 0 NA NA NA NA NA NA
"FCF1P8" 0 NA NA NA NA NA NA
"FCF1P9" 0 NA NA NA NA NA NA
"FCGBP" 0.231129637564819 0.286061025485097 5.06760202483362 0.0564489918670141 0.954984129278791 NA NA
"FCGR1A" 0 NA NA NA NA NA NA
"FCGR1BP" 0.200165645001143 1.47334545451838 8.09636024200765 0.181976272112249 0.855601347085013 NA NA
"FCGR1CP" 0 NA NA NA NA NA NA
"FCGR2A" 0.0524772350661731 0 8.10304584153882 0 1 NA NA
"FCGR2B" 0 NA NA NA NA NA NA
"FCGR2C" 0.012284013421823 0 8.1030458415403 0 1 NA NA
"FCGR3A" 0.0296115787430197 1.78853597486035 8.09587985795617 0.220919283171264 0.825155282552013 NA NA
"FCGR3B" 0 NA NA NA NA NA NA
"FCHO1" 6.8522231391738 0.100435736593873 0.455612031188305 0.22044136176984 0.825527435538133 NA NA
"FCHO2-DT" 0.403477729693871 -0.296980615896542 2.03688812911908 -0.145801142267436 0.884078374142347 NA NA
"FCMR" 1.54400178749948 0.0825693664291795 1.09073570208301 0.07570061773122 0.939657284527143 NA NA
"FCN1" 1.49659857991473 -0.438382457495175 0.965815984998387 -0.453898531712443 0.649901860422218 NA NA
"FCN2" 0 NA NA NA NA NA NA
"FCN3" 0.0939482592735272 -0.0128085693005836 8.10257028739905 -0.00158080323234015 0.998738702032566 NA NA
"FCRL1" 0.0279934827984282 0.606689486305443 8.1030458415403 0.0748717825580163 0.940316727779666 NA NA
"FCRL2" 0.950704961997205 -0.9533969336504 1.6625088210516 -0.57346879702409 0.566327320357555 NA NA
"FCRL3" 0.0467889781990941 0 8.10304584153928 0 1 NA NA
"FCRL4" 0.216014785404953 -0.605097277009429 5.75791020238889 -0.10508973841905 0.916304601771151 NA NA
"FCRL4P1" 0 NA NA NA NA NA NA
"FCRL5" 0.19770504960205 -1.13516108488587 7.66479546885538 -0.148100636148532 0.882263347408688 NA NA
"FCRL6" 0.036855515358434 0 8.10304584153525 0 1 NA NA
"FCRLA" 0.1192700936691 0 8.10304584152767 0 1 NA NA
"FCRLB" 0.944555536899792 0.048316486906974 1.23660583897864 0.0390718573243035 0.968833098431512 NA NA
"FCSK" 9.03021786318766 -0.143622396306936 0.43407794615452 -0.330867756768758 0.740744377883316 NA NA
"FDCSP" 0 NA NA NA NA NA NA
"FDPSP1" 0.0136681528792657 0 8.1030458415403 0 1 NA NA
"FDPSP2" 0 NA NA NA NA NA NA
"FDPSP3" 0.00986299089135307 0 8.10304584153878 0 1 NA NA
"FDPSP4" 0.379953255941888 0.96691274999306 2.46722256099276 0.391903335061914 0.695129638687667 NA NA
"FDPSP5" 0.147458161908269 0.60652562365527 8.10304584147613 0.0748515602060052 0.940332817732672 NA NA
"FDPSP6" 0 NA NA NA NA NA NA
"FDPSP7" 0 NA NA NA NA NA NA
"FDPSP8" 0.0785687226150041 0 8.10304584153023 0 1 NA NA
"FDX1P1" 0 NA NA NA NA NA NA
"FDX1P2" 0 NA NA NA NA NA NA
"FDXACB1" 4.65105604286056 0.05021311201719 0.584682587334486 0.0858809773113082 0.931561033539904 NA NA
"FECHP1" 0 NA NA NA NA NA NA
"FEM1AP1" 0 NA NA NA NA NA NA
"FEM1AP2" 0 NA NA NA NA NA NA
"FEM1AP3" 0 NA NA NA NA NA NA
"FEM1AP4" 0 NA NA NA NA NA NA
"FEN1P1" 0 NA NA NA NA NA NA
"FENDRR" 0.191675417687404 -1.26837488320447 8.09162779577652 -0.156751510971193 0.875440688951426 NA NA
"FER1L4" 0 NA NA NA NA NA NA
"FER1L5" 1.81013334916607 0.491809745325697 0.852555629623848 0.576865283902571 0.564030463993276 NA NA
"FER1L6" 0.0973473255762953 0.286129300270111 8.10304584149957 0.0353113268599205 0.971831491436308 NA NA
"FER1L6-AS1" 0.0113111133755411 0 8.1030458415403 0 1 NA NA
"FER1L6-AS2" 0.320977688979912 0.440246436667525 2.84638718920743 0.154668499892353 0.877082664548174 NA NA
"FERD3L" 0 NA NA NA NA NA NA
"FERMT1" 2.00137948511492 -0.237367237592509 0.91190388930972 -0.260298525288875 0.794633510057744 NA NA
"FERMT3" 4.4620226051254 -0.902644843644438 0.857283247033003 -1.05291319615591 0.292380777508411 NA NA
"FERP1" 0 NA NA NA NA NA NA
"FES" 5.52496583553265 0.142004128074448 0.604956665454108 0.234734380466497 0.814414901413576 NA NA
"FETUB" 0.669734834106425 2.49208169238696 1.5418650371191 1.61627745126337 0.106034339758208 NA NA
"FEV" 0.0352397132851373 0 8.10304584153815 0 1 NA NA
"FEZF1" 8.53614613103826 -0.0646882947765737 0.446207755765207 -0.144973488113489 0.884731804044706 NA NA
"FFAR1" 0.0264236282457415 0 8.10304584153159 0 1 NA NA
"FFAR2" 0.121447859798699 0.286110549533985 8.10304584150158 0.0353090128243635 0.971833336618899 NA NA
"FFAR3" 0 NA NA NA NA NA NA
"FFAR4" 0 NA NA NA NA NA NA
"FGA" 0 NA NA NA NA NA NA
"FGB" 0.0905613733378566 0.286145572909896 8.10304584152958 0.0353133350725165 0.971829890113187 NA NA
"FGD2" 0.304325079515814 -0.0387704620108239 4.63249556758117 -0.00836923887896297 0.993322391467475 NA NA
"FGD3" 0.41894204661219 -1.19060704972435 2.31322655171406 -0.514695393255853 0.606765893090835 NA NA
"FGD5" 1.36807753775843 -1.74621426290143 1.36323321589451 -1.28093582414335 0.200216208458281 NA NA
"FGD5P1" 0.0112725434963834 0 8.1030458415347 0 1 NA NA
"FGF1" 8.11939282640535 0.65634723189673 0.439242585115129 1.49427048774129 0.13510493555037 NA NA
"FGF10" 0.448697751240485 0.286088633705795 2.50017651374712 0.114427374280475 0.908899014971831 NA NA
"FGF10-AS1" 0.010399839673666 0 8.1030458415403 0 1 NA NA
"FGF11" 3.84751201769995 0.747951803262114 0.813474565733371 0.919453213128813 0.357858566933679 NA NA
"FGF12-AS1" 0 NA NA NA NA NA NA
"FGF12-AS2" 0.127318662994636 0.606602263324371 8.10304584150152 0.0748610183367747 0.940325292349826 NA NA
"FGF12-AS3" 0.220679661430552 -0.0344723943816768 5.15135986307856 -0.0066919018080549 0.994660674715517 NA NA
"FGF13-AS1" 1.22256694365244 -0.315866948622937 1.43987561880026 -0.219370996007367 0.826361061605465 NA NA
"FGF14" 0.46964445756851 -0.0418536874287977 2.20052397181921 -0.0190198734323246 0.98482525157044 NA NA
"FGF14-AS1" 0 NA NA NA NA NA NA
"FGF14-IT1" 0.0267001488078654 0.606686679133563 8.10304584153591 0.0748714361238968 0.94031700342043 NA NA
"FGF16" 0.0292322028794555 0 8.10304584153555 0 1 NA NA
"FGF17" 0.0595377568314234 0.606644984504945 8.10304584153048 0.0748662905738126 0.940321097484979 NA NA
"FGF18" 1.75314098111675 0.684331338808734 0.893538992343908 0.765866229310949 0.443755901774655 NA NA
"FGF19" 0.21584695711345 0.286056360611701 5.79849218944288 0.0493328871137421 0.960654011289174 NA NA
"FGF20" 0.0506205190524182 0.606656542818856 8.1030458415403 0.0748677169896817 0.940319962554921 NA NA
"FGF21" 0 NA NA NA NA NA NA
"FGF22" 0.430565493309092 -0.014816783232422 2.06966175302816 -0.00715903611338585 0.994287964406957 NA NA
"FGF23" 0.343517080449078 -0.629241205504807 2.87578240851583 -0.218806959678689 0.826800425201212 NA NA
"FGF3" 0.0101711875132875 0 8.10304584154004 0 1 NA NA
"FGF4" 0.15126304516041 0 8.10304584147931 0 1 NA NA
"FGF5" 0.526672744929407 1.84271254885354 1.77744615497359 1.03671919607653 0.299866743113849 NA NA
"FGF6" 0.0194286686687063 0 8.1030458415403 0 1 NA NA
"FGF7" 0.31705948875333 0.28607943142678 3.53992460679636 0.0808151198693698 0.935588983484497 NA NA
"FGF7P1" 0 NA NA NA NA NA NA
"FGF7P2" 0 NA NA NA NA NA NA
"FGF7P3" 0 NA NA NA NA NA NA
"FGF7P4" 0 NA NA NA NA NA NA
"FGF7P5" 0 NA NA NA NA NA NA
"FGF7P6" 0 NA NA NA NA NA NA
"FGF7P7" 0 NA NA NA NA NA NA
"FGF7P8" 0 NA NA NA NA NA NA
"FGF8" 0.119597026931217 0.606570240739597 8.10304584148994 0.0748570664173936 0.94032843670265 NA NA
"FGF9" 3.60927771863995 -0.360165859941187 0.84631684476395 -0.425568582463513 0.670422237468184 NA NA
"FGFBP1" 0 NA NA NA NA NA NA
"FGFBP2" 0.13630365297317 0 8.1030458414968 0 1 NA NA
"FGFR1OP2P1" 0 NA NA NA NA NA NA
"FGFR3P1" 0 NA NA NA NA NA NA
"FGFR3P4" 0 NA NA NA NA NA NA
"FGFR3P5" 0 NA NA NA NA NA NA
"FGFR3P6" 0 NA NA NA NA NA NA
"FGFR4" 1.27420005839511 0.49728943991103 1.19839992600098 0.414961173746455 0.678170326185698 NA NA
"FGG" 0 NA NA NA NA NA NA
"FGGY" 7.61248854940519 0.233301112484353 0.453143843644941 0.514850010115453 0.606657835604902 NA NA
"FGGY-DT" 1.62936222425588 -0.651103683481363 1.13313052217347 -0.574606076476059 0.565557741547335 NA NA
"FGL1" 0.0120561868881342 0 8.1030458415403 0 1 NA NA
"FGL2" 0.06601148908617 0 8.1030458415403 0 1 NA NA
"FGR" 0.0207996793473321 0 8.10304584153176 0 1 NA NA
"FHAD1" 4.07740034848436 -0.248400513191461 0.580649706057722 -0.427797535415901 0.668798531439112 NA NA
"FHAD1-AS1" 0.0741966286514603 0 8.10304584153274 0 1 NA NA
"FHDC1" 1.43050688602316 -0.405812026482608 0.99093878766831 -0.409522799523761 0.68215603854626 NA NA
"FHIP1A" 3.66576403481237 0.0780727193845795 0.630004937708342 0.123923980133506 0.901375465896599 NA NA
"FHIP1A-DT" 0 NA NA NA NA NA NA
"FHIT" 2.93016327742266 -0.415731350189557 0.764026586643291 -0.544132046524782 0.586350609286972 NA NA
"FHL1P1" 0.196567686654378 0.606480585400241 8.10304584142425 0.0748460020181302 0.940337240119739 NA NA
"FHL5" 0 NA NA NA NA NA NA
"FHP1" 0.0765090081123135 1.71489119160013 8.09064815341928 0.211959679753888 0.832138490476727 NA NA
"FHP2" 0.119731138054311 1.70367206496552 8.09411574232204 0.210482790115968 0.833290882308059 NA NA
"FIBCD1" 0.346424037718181 0.286067428510819 4.05907370886946 0.0704760369060888 0.943814772894413 NA NA
"FIBCD1-AS1" 0.00945465382613522 0 8.1030458415403 0 1 NA NA
"FIBIN" 0.146319730277118 0.606543059010175 8.10304584149848 0.0748537119096451 0.940331105724402 NA NA
"FICD" 5.8466341524213 -0.203410560698075 0.531636465286773 -0.382612130618903 0.702007374548984 NA NA
"FIGLA" 0.0331797573252304 0 8.1030458415403 0 1 NA NA
"FIGNL2-DT" 0 NA NA NA NA NA NA
"FILNC1" 0.0205214222439712 0 8.1030458415403 0 1 NA NA
"FIRRE" 2.91250879464598 -0.00962815070752403 0.704440328525164 -0.0136678016826234 0.989095011583015 NA NA
"FITM1" 0.354040075429982 -0.504539619129198 3.18514433623757 -0.158404004926566 0.874138458148109 NA NA
"FKBP14-AS1" 0.511859211062161 1.76690625289254 1.7852091501417 0.989747477348687 0.322297562648734 NA NA
"FKBP1AP1" 0.0083034808044931 0 8.1030458415403 0 1 NA NA
"FKBP1AP2" 0 NA NA NA NA NA NA
"FKBP1AP3" 0 NA NA NA NA NA NA
"FKBP1AP4" 0 NA NA NA NA NA NA
"FKBP1BP1" 0.0589966835225723 0 8.10304584153741 0 1 NA NA
"FKBP1C" 0.117492826113064 -0.019108098345273 8.10271845455391 -0.00235823303653527 0.998118404013382 NA NA
"FKBP4P1" 0 NA NA NA NA NA NA
"FKBP4P2" 0 NA NA NA NA NA NA
"FKBP4P6" 0 NA NA NA NA NA NA
"FKBP4P7" 0 NA NA NA NA NA NA
"FKBP4P8" 0 NA NA NA NA NA NA
"FKBP6" 0.0543811070119988 -0.0221882468846706 8.10278955848019 -0.0027383466798109 0.997815118192625 NA NA
"FKBP6P1" 0 NA NA NA NA NA NA
"FKBP6P2" 0.0634620723306396 0 8.1030458415403 0 1 NA NA
"FKBP9P1" 0.4676375390501 1.94665397317512 2.15377541883252 0.903833313424258 0.366083794253336 NA NA
"FKTN-AS1" 0.0425489933237002 0.606660660856099 8.1030458415403 0.0748682251982398 0.940319558198002 NA NA
"FLACC1" 1.69879573671835 0.258071122921041 0.860142915098393 0.300032841509274 0.764152105042548 NA NA
"FLG" 0.0963657997839627 2.06267420290339 8.08274483161179 0.255194769335811 0.798572670823761 NA NA
"FLG-AS1" 0.450472452068228 1.12844865814427 2.47323981087671 0.456263340571191 0.648200622235236 NA NA
"FLG2" 0.421008810141362 -0.641271933714716 2.93149961597896 -0.218752180699354 0.826843098906471 NA NA
"FLJ12825" 0.544829915600127 -1.3801040542554 1.93961432085105 -0.711535298239009 0.476752585254172 NA NA
"FLJ13224" 0.135691507927181 0 8.10304584148022 0 1 NA NA
"FLJ16779" 1.54257167540249 -1.12663067711311 1.30118660395025 -0.865848659748566 0.386573160642117 NA NA
"FLJ20021" 4.56679184542929 0.227527483765419 0.582933622711664 0.390314565673906 0.696303953923261 NA NA
"FLJ30679" 0.286413580336697 -0.329622352129504 4.7281536997526 -0.0697148132360316 0.944420651211895 NA NA
"FLJ36000" 0 NA NA NA NA NA NA
"FLJ38576" 0.773576529911508 -1.40620412958175 1.5267978719174 -0.921015253850065 0.357042463168946 NA NA
"FLJ40194" 0.425942247161233 -0.939391541192839 2.20548996566386 -0.425933264634046 0.670156475001631 NA NA
"FLJ40288" 0.153265944029271 -0.30643411447958 8.1022282933204 -0.0378209676876433 0.969830426533837 NA NA
"FLJ42393" 0.234582729280695 0.286054337273479 5.61304545503066 0.0509624123954145 0.959355472170431 NA NA
"FLJ42969" 0.482277964725915 1.16535779796768 2.08484340680831 0.558966584330536 0.576184525698561 NA NA
"FLJ43315" 0.0139298105332532 0.60670389903011 8.1030458415403 0.0748735612379039 0.940315312570782 NA NA
"FLJ46284" 0.877467087898558 0.954408534300275 1.28957862187108 0.740093328249733 0.459243366703438 NA NA
"FLNB-AS1" 0.0729006943247158 0.606609252429168 8.10304584150222 0.074861880864876 0.940324606077684 NA NA
"FLNC-AS1" 0 NA NA NA NA NA NA
"FLRT1" 0.0663094751879045 0.286186650330521 8.10304584153814 0.035318404452738 0.971825847854536 NA NA
"FLRT2-AS1" 2.880309462292 0.512836645106325 0.641018001816399 0.800034700512533 0.42369069255514 NA NA
"FLT1" 0.583228455955278 -1.8629534948233 1.91234389401949 -0.974172846551998 0.329970724492651 NA NA
"FLT1P1" 0 NA NA NA NA NA NA
"FLT3" 0.0964897931773073 0 8.10304584152031 0 1 NA NA
"FLT3LG" 1.06871766633774 0.121606535907131 1.46468841299224 0.0830255328221646 0.933831237443557 NA NA
"FLT4" 2.84343818888915 -0.38222268146108 0.8327985684846 -0.458961741680933 0.646261640018957 NA NA
"FLVCR1-DT" 9.73853337080734 -0.533988163569178 0.413986400294372 -1.28986885363741 0.197096196557796 NA NA
"FLVCR2-AS1" 0 NA NA NA NA NA NA
"FLYWCH1P1" 0 NA NA NA NA NA NA
"FMC1-LUC7L2" 4.29446447553248 -0.457928438866824 1.31470009501525 -0.348313992372164 0.727604386630047 NA NA
"FMN1" 9.58646021966505 -0.355195254801472 0.379581166587087 -0.93575573834478 0.349398965274702 NA NA
"FMN2" 4.80838726394733 0.154290878688872 0.540698035288775 0.285354983038673 0.775372192652257 NA NA
"FMN2P1" 0.00945465382613522 0 8.1030458415403 0 1 NA NA
"FMNL1" 0.853236593199627 -1.15571235847153 1.4152149418405 -0.816633801907517 0.414137732131232 NA NA
"FMNL1-AS1" 0.117092721243101 1.34173278334111 8.08611228240379 0.165930515986138 0.868211632092166 NA NA
"FMNL1-DT" 1.08489127336893 0.390982884937012 1.19150419829926 0.328142263783121 0.742804099671625 NA NA
"FMO1" 0.679294156610613 0.0631146613544979 1.63862068936515 0.0385169440152439 0.969275522137367 NA NA
"FMO10P" 0.0145588991855777 0 8.1030458415403 0 1 NA NA
"FMO11P" 0 NA NA NA NA NA NA
"FMO2" 1.39377990129121 -0.525174756101557 1.09419898297296 -0.479962752912316 0.631253878371726 NA NA
"FMO3" 0.0101711875132875 0 8.10304584154004 0 1 NA NA
"FMO4" 2.46088062130739 -0.0366438791381045 0.853455089927376 -0.0429359196173084 0.965752615426681 NA NA
"FMO5" 0.565328158567925 0.286088396359589 2.0532129510633 0.139336933468802 0.889183905841656 NA NA
"FMO6P" 0 NA NA NA NA NA NA
"FMO7P" 0 NA NA NA NA NA NA
"FMO8P" 0.0136372806150015 0.60670389903011 8.1030458415403 0.074873561237904 0.940315312570782 NA NA
"FMO9P" 0 NA NA NA NA NA NA
"FMOD" 0.11565448361877 0.286130238987149 8.10304584148941 0.0353114427073951 0.971831399061005 NA NA
"FMR1-AS1" 0.299011842326982 0.606576961115407 5.66331738202081 0.107106298340455 0.914704650560382 NA NA
"FMR1-IT1" 0.703293079576672 1.24685854841897 1.34690394048172 0.925721954583511 0.354590495326809 NA NA
"FMR1NB" 0.0412066929293171 0 8.10304584152249 0 1 NA NA
"FN1-DT" 0.0353667985146931 0.606673014562148 8.1030458415403 0.0748697497738488 0.940318345167171 NA NA
"FN3K" 2.02902583599393 -1.29160153495854 1.12066863077302 -1.15252760672673 0.249104332156744 NA NA
"FNBP1P1" 1.55940566188195 -0.112498911097372 0.961011174961448 -0.117063062353968 0.906810080402902 NA NA
"FNDC1" 0.866314277081536 -0.109013815781968 1.50016160295768 -0.0726680482736251 0.942070275087451 NA NA
"FNDC1-AS1" 0.323741379611237 0.606639317115897 3.82068186635278 0.158777762278071 0.873843969663276 NA NA
"FNDC1-IT1" 0.0083034808044931 0 8.1030458415403 0 1 NA NA
"FNDC11" 2.53541189439532 0.607266271236189 0.723487224049951 0.839360048180011 0.401267296019311 NA NA
"FNDC3CP" 0 NA NA NA NA NA NA
"FNDC5" 4.70046227485197 0.588625435916641 0.556731734496716 1.0572873781818 0.290380451910116 NA NA
"FNDC7" 0.286985694936052 -0.0557785941173675 3.64198446550899 -0.0153154398777953 0.987780524686988 NA NA
"FNDC8" 0.0671433521362549 0 8.10304584153173 0 1 NA NA
"FNDC9" 0.043991591334979 0 8.10304584152226 0 1 NA NA
"FNTAP1" 0 NA NA NA NA NA NA
"FNTAP2" 0 NA NA NA NA NA NA
"FOCAD-AS1" 0.641267525305943 -1.01409012552663 1.77942420779955 -0.569897903536258 0.568746946893769 NA NA
"FOLH1" 0 NA NA NA NA NA NA
"FOLH1B" 0 NA NA NA NA NA NA
"FOLR1" 0.65917615796959 0.288973535484053 1.61601804122787 0.178818260756846 0.858080406375961 NA NA
"FOLR1P1" 0 NA NA NA NA NA NA
"FOLR2" 0 NA NA NA NA NA NA
"FOLR3" 0 NA NA NA NA NA NA
"FOSB" 2.00949347773553 0.381956155559748 0.915700250301018 0.417119199688094 0.676591222092921 NA NA
"FOSL1P1" 0.0210695803091294 0 8.10304584153768 0 1 NA NA
"FOSL2-AS1" 0.207410005643899 0 8.10304584143209 0 1 NA NA
"FOXA1" 0.262258200664505 1.1747961962655 4.01833316772635 0.292359082044513 0.770012089974676 NA NA
"FOXA2" 0.00894641472455145 0 8.10304584153714 0 1 NA NA
"FOXA3" 0.351335653618643 -0.0561476111644946 3.28427769773986 -0.0170958780992039 0.986360127233285 NA NA
"FOXB1" 3.66268468417635 -0.269718546714504 0.729196374637295 -0.369884651234947 0.711468438209907 NA NA
"FOXB2" 0 NA NA NA NA NA NA
"FOXC1" 2.58966629196275 0.803718574379247 0.699758040882145 1.14856640070337 0.250734818247259 NA NA
"FOXC2-AS1" 1.37202949369192 0.460578229033899 1.10654110678296 0.416232371495836 0.677239974103324 NA NA
"FOXCUT" 0.0618465263253646 -0.0156616851755612 8.10263973650889 -0.00193291145661984 0.998457760751703 NA NA
"FOXD1" 2.56346193913995 -3.11277815986731 1.2605390994095 -2.46940230677929 0.0135338967304085 NA NA
"FOXD1-AS1" 0 NA NA NA NA NA NA
"FOXD2" 0.0112230312477958 0 8.1030458415403 0 1 NA NA
"FOXD2-AS1" 0.0868932256746678 0.272563207996753 8.10278089754966 0.0336382300648384 0.973165636324196 NA NA
"FOXD3" 0.011933676072528 0 8.10304584153629 0 1 NA NA
"FOXD3-AS1" 0.409620532026578 -1.45691973620625 2.48956699947351 -0.585210093367382 0.558406458944604 NA NA
"FOXD4" 0.235661898513801 2.33707921684564 8.07255780302345 0.289509133768026 0.772191791288743 NA NA
"FOXD4L1" 0.121767920937682 0 8.10304584145007 0 1 NA NA
"FOXD4L3" 0.0322904819877166 1.97396914740142 8.09020968013568 0.243994806741315 0.807234842012189 NA NA
"FOXD4L4" 0 NA NA NA NA NA NA
"FOXD4L5" 0.0984973126291221 -0.0549653458908048 8.10265218018105 -0.00678362401205485 0.994587492646247 NA NA
"FOXD4L6" 0.131787002570835 0.286146539536924 8.10304584149504 0.03531345436448 0.9718297949913 NA NA
"FOXE1" 4.07790284253978 0.00340908284560022 0.680781848764598 0.00500759950017265 0.99600453037057 NA NA
"FOXE3" 0.172460033587732 0.286057908769363 8.10304584150055 0.0353025164073847 0.971838516780173 NA NA
"FOXF1" 0.0561706587157161 0 8.10304584153873 0 1 NA NA
"FOXF2" 1.20467417217777 -0.877910411481181 1.18201887798548 -0.74272114247228 0.457650526713704 NA NA
"FOXF2-DT" 0 NA NA NA NA NA NA
"FOXG1" 1.88323617533393 -0.689908274724982 1.08149980333756 -0.63791807691124 0.523527009802064 NA NA
"FOXG1-AS1" 1.27398266599453 0.87985035968889 0.97540538376274 0.902035578576329 0.367037968257568 NA NA
"FOXH1" 0 NA NA NA NA NA NA
"FOXI1" 0.00936076753541151 0 8.1030458415391 0 1 NA NA
"FOXI2" 0.123173763297628 1.42715658961119 8.08935479990343 0.176424031942353 0.859960826009219 NA NA
"FOXI3" 0.455144336178775 0.0351395116520431 2.33903166836278 0.0150231021355257 0.988013749622391 NA NA
"FOXL2" 0.921680245071251 0.391357219315898 1.25238812477207 0.312488765722784 0.754669099566176 NA NA
"FOXL2NB" 0.564403483504461 0.0490162425685422 1.8084876288719 0.0271034436653114 0.978377228123258 NA NA
"FOXL3" 0 NA NA NA NA NA NA
"FOXN1" 0.0243985155113362 0.60668948630544 8.1030458415403 0.0748717825580159 0.940316727779667 NA NA
"FOXN3-AS1" 8.19428142589736 -0.794320823686 0.57661118724765 -1.37756748612102 0.168336865270618 NA NA
"FOXN3-AS2" 0.0146733036938778 0 8.1030458415346 0 1 NA NA
"FOXN3P1" 0 NA NA NA NA NA NA
"FOXN3P2" 0 NA NA NA NA NA NA
"FOXN4" 0.12811482824718 0.286123830529757 8.10304584149849 0.035310651837167 0.97183202969087 NA NA
"FOXO1B" 0 NA NA NA NA NA NA
"FOXO4" 2.02131345696879 -0.563093020678794 0.980112582257507 -0.574518714351992 0.565616840281147 NA NA
"FOXO6" 3.1967872118746 0.531328374512318 0.668913299692212 0.794315757747377 0.427011632752074 NA NA
"FOXO6-AS1" 0 NA NA NA NA NA NA
"FOXP1-AS1" 0.0101711875132875 0 8.10304584154004 0 1 NA NA
"FOXP1-DT" 0.497263358122983 -0.264119826917008 1.96622513324194 -0.134328374941238 0.893142916612471 NA NA
"FOXP1-IT1" 1.08843001136571 0.615420152081363 1.16068047105873 0.530223577829307 0.595956925541742 NA NA
"FOXP2" 4.39307941820437 0.374116806751575 0.515102984380398 0.72629516445452 0.46765784309536 NA NA
"FOXP3" 0.152760311539955 0 8.10304584152194 0 1 NA NA
"FOXP4-AS1" 1.71849078969152 -0.581564999677074 1.09091508252793 -0.533098321758866 0.593965520740648 NA NA
"FOXQ1" 0.223358098653549 0 8.10304584142083 0 1 NA NA
"FOXR1" 0 NA NA NA NA NA NA
"FOXR2" 0.0265858872959051 0.606687427286818 8.1030458415403 0.0748715284537369 0.94031692995807 NA NA
"FOXS1" 0.0423606773047083 0.606691545324061 8.1030458415403 0.0748720366622949 0.940316525601267 NA NA
"FPASL" 0.475011139227547 -1.02634660247933 2.29741962618307 -0.446738850309423 0.655063627439429 NA NA
"FPGT-TNNI3K" 1.35782895481834 0.642574386261224 1.10397629959322 0.582054511947399 0.560529963478124 NA NA
"FPR1" 0.103715372949088 0.606584887086913 8.1030458415253 0.0748588739284154 0.940326998552654 NA NA
"FPR2" 0.0146475471832474 0 8.1030458415403 0 1 NA NA
"FPR3" 0 NA NA NA NA NA NA
"FRAT1" 1.91076957510516 -0.948999565082048 1.08614535397819 -0.873731643381044 0.382264414132169 NA NA
"FREM1" 1.58122444270615 0.29156522815612 0.908757330118089 0.32083947880589 0.748332039909347 NA NA
"FREM2" 2.77296349602316 -0.225053223130454 0.722362465602676 -0.311551657023997 0.755381278784543 NA NA
"FREM2-AS1" 0.00992447624296523 0 8.1030458415403 0 1 NA NA
"FREM3" 0.223436286091647 0.791364193107329 5.12281036670887 0.15447852574245 0.87723244194493 NA NA
"FREY1" 0.0414002129473666 0 8.10304584151958 0 1 NA NA
"FRG1-DT" 4.0541565014123 -0.266151705556641 0.601412766468701 -0.44254415668526 0.658095484519598 NA NA
"FRG1BP" 5.27420272053611 0.597243087531144 0.510659484007668 1.16955252224822 0.242181093151321 NA NA
"FRG1CP" 0 NA NA NA NA NA NA
"FRG1DP" 0 NA NA NA NA NA NA
"FRG1EP" 0 NA NA NA NA NA NA
"FRG1FP" 0.0327478796442226 0 8.1030458415377 0 1 NA NA
"FRG1GP" 0 NA NA NA NA NA NA
"FRG1HP" 0 NA NA NA NA NA NA
"FRG1JP" 0.0724854563790481 1.34627289532689 8.09149530625663 0.166381224281982 0.867856948859553 NA NA
"FRG1KP" 0 NA NA NA NA NA NA
"FRG2" 0.0117105097379052 0.60670389903011 8.1030458415403 0.074873561237904 0.940315312570782 NA NA
"FRG2B" 0 NA NA NA NA NA NA
"FRG2C" 0.00992447624296523 0 8.1030458415403 0 1 NA NA
"FRG2DP" 0 NA NA NA NA NA NA
"FRG2EP" 0 NA NA NA NA NA NA
"FRG2FP" 0 NA NA NA NA NA NA
"FRG2GP" 0 NA NA NA NA NA NA
"FRG2HP" 0 NA NA NA NA NA NA
"FRG2IP" 0 NA NA NA NA NA NA
"FRG2JP" 0 NA NA NA NA NA NA
"FRG2KP" 0 NA NA NA NA NA NA
"FRG2LP" 0.00843519566997121 0.606705958048732 8.1030458415403 0.074873815342183 0.940315110392408 NA NA
"FRG2MP" 0.0366395129994288 0 8.10304584153616 0 1 NA NA
"FRGCA" 0 NA NA NA NA NA NA
"FRK" 0.224721174303173 0.28605939178899 5.1474976387935 0.0555725153972171 0.955682360193591 NA NA
"FRMD1" 0.11765570466488 2.10289800317849 8.0800168456401 0.260259111255837 0.794663910526778 NA NA
"FRMD3-AS1" 0.318926037722756 -0.27594179991693 4.15689117540195 -0.0663817714425127 0.947073882470646 NA NA
"FRMD4A-AS1" 0 NA NA NA NA NA NA
"FRMD5" 9.39422881943283 0.285345288467849 0.39329070666116 0.72553275130828 0.468125260049244 NA NA
"FRMD6-AS2" 5.8856886646945 0.144815446132411 0.495985728044906 0.29197502658645 0.770305718312959 NA NA
"FRMD7" 0.00894641472455145 0 8.10304584153714 0 1 NA NA
"FRMD8P1" 0 NA NA NA NA NA NA
"FRMPD1" 1.29301812016028 0.304994558874888 1.10064010783702 0.277106528013288 0.781698309406267 NA NA
"FRMPD2" 1.27253910138028 0.0432621768292181 1.12186698802316 0.0385626614305234 0.969239071997609 NA NA
"FRMPD2B" 0 NA NA NA NA NA NA
"FRMPD3" 3.37746615063931 -0.976223827067195 0.742292862544456 -1.31514645543117 0.188460686366186 NA NA
"FRMPD3-AS1" 0 NA NA NA NA NA NA
"FRMPD4" 0.085209876766599 0.606613721686837 8.10304584152189 0.0748624324174999 0.940324167233801 NA NA
"FRMPD4-AS1" 0.0113111133755411 0 8.1030458415403 0 1 NA NA
"FRRS1" 4.31603658103983 -0.178504383623027 0.624483136733752 -0.285843400922981 0.774998065189553 NA NA
"FRRS1L" 2.85928733135219 0.245655860422509 0.720600369459619 0.34090443307256 0.733175527408037 NA NA
"FRY" 5.12183720454543 0.0720391448466456 0.564478187575164 0.127620776909211 0.898449087987712 NA NA
"FRY-AS1" 0.289227927856762 -0.597047529116571 4.33403658392004 -0.137757842499925 0.890431803424323 NA NA
"FRZB" 8.58020531817806 0.133833256212064 0.40714710499597 0.328709831335749 0.742375022590632 NA NA
"FSCB" 0.0083034808044931 0 8.1030458415403 0 1 NA NA
"FSCN1P1" 0 NA NA NA NA NA NA
"FSCN2" 0.102938246995592 0.606596774131464 8.10304584149476 0.0748603409134319 0.940325831343043 NA NA
"FSCN3" 5.80914712208279 1.75838009898297 1.4725857474395 1.19407654327797 0.232448027877285 NA NA
"FSD2" 0.838118879729264 0.152288059896902 1.39537962876032 0.109137367894784 0.913093536600262 NA NA
"FSHB" 0 NA NA NA NA NA NA
"FSHR" 0.0227755229546466 0.606691925565494 8.10304584153923 0.074872083588046 0.940316488264732 NA NA
"FSIP2-AS1" 0.680299224962379 -1.53387082373642 1.62583455626732 -0.943435983583695 0.345457944982365 NA NA
"FSIP2-AS2" 0.0102248976740533 0 8.1030458415403 0 1 NA NA
"FSIP2LP" 0.107026281979355 0.286118919926193 8.10304584152671 0.0353100458175718 0.971832512923203 NA NA
"FSTL3" 4.13061726082114 -0.179088183337787 0.659187615022761 -0.271680139699839 0.785867973331091 NA NA
"FSTL4" 0.244509730330632 -0.492274459366764 6.96071164898219 -0.0707218577914724 0.943619124390533 NA NA
"FSTL5" 0.487908634389574 -0.0745748714679327 2.31360805641448 -0.0322331482470307 0.974286121427831 NA NA
"FTCD" 0.242549230349607 0.606579537943914 5.55489984880848 0.109197205071847 0.913046077084077 NA NA
"FTCD-AS1" 0 NA NA NA NA NA NA
"FTCDNL1" 0.453631674582193 -0.00638023596998228 2.05234186221684 -0.003108758870752 0.997519573289067 NA NA
"FTH1P1" 0.112305126480183 1.12395027340091 8.09349139340572 0.138870880163864 0.889552182227917 NA NA
"FTH1P10" 0.118453347927572 0.286163182536567 8.10304584152313 0.0353155082833367 0.971828157222714 NA NA
"FTH1P11" 0.208066340523539 -0.0344190677810236 8.10304584146383 -0.00424767037660072 0.996610859578676 NA NA
"FTH1P12" 0 NA NA NA NA NA NA
"FTH1P13" 0 NA NA NA NA NA NA
"FTH1P14" 0 NA NA NA NA NA NA
"FTH1P15" 0 NA NA NA NA NA NA
"FTH1P16" 0.350303281226393 0.055878055820834 3.16321013376313 0.0176649838164113 0.985906115153209 NA NA
"FTH1P19" 0.0939131723626985 0.286136878628891 8.10304584153157 0.0353122621079493 0.971830745681439 NA NA
"FTH1P2" 0.825200985466454 0.634891730062805 1.83153770786464 0.346644094378497 0.728858714974136 NA NA
"FTH1P20" 0.177090671445839 -0.0318294968612342 8.10299296051244 -0.00392811606974681 0.996865824895013 NA NA
"FTH1P21" 0.0461656718451701 0.286200652763996 8.10304584153717 0.0353201324984363 0.971824469933265 NA NA
"FTH1P22" 0 NA NA NA NA NA NA
"FTH1P23" 0.0506605221828725 0.286204821977785 8.10304584152755 0.0353206470227535 0.971824059658251 NA NA
"FTH1P24" 0.0408118513025709 0 8.10304584152947 0 1 NA NA
"FTH1P25" 0 NA NA NA NA NA NA
"FTH1P26" 0 NA NA NA NA NA NA
"FTH1P27" 0.0214092922930416 0.606689486305443 8.1030458415403 0.0748717825580163 0.940316727779666 NA NA
"FTH1P3" 0.601991201361693 -1.580438267019 1.67265484764072 -0.944868135376646 0.344726201202681 NA NA
"FTH1P4" 0.0227755229546466 0.606691925565494 8.10304584153923 0.074872083588046 0.940316488264732 NA NA
"FTH1P5" 0 NA NA NA NA NA NA
"FTH1P6" 0 NA NA NA NA NA NA
"FTH1P7" 0.226973173371686 0.606567055075047 6.36151361533512 0.0953494862626483 0.924037237316763 NA NA
"FTH1P8" 0.319478260400549 -0.659539397647126 3.46999654407237 -0.190069179974772 0.849254920632322 NA NA
"FTH1P9" 0 NA NA NA NA NA NA
"FTHL17" 0 NA NA NA NA NA NA
"FTHL18P" 0.0304442828726373 0 8.1030458415403 0 1 NA NA
"FTLP1" 0.0200341784046406 0 8.10304584153931 0 1 NA NA
"FTLP10" 0 NA NA NA NA NA NA
"FTLP12" 0 NA NA NA NA NA NA
"FTLP13" 0 NA NA NA NA NA NA
"FTLP14" 0.105896407240745 0 8.10304584148072 0 1 NA NA
"FTLP15" 0 NA NA NA NA NA NA
"FTLP16" 0 NA NA NA NA NA NA
"FTLP17" 0.0272371732506478 0.286232663421134 8.1030458415403 0.0353240829459166 0.971821319897898 NA NA
"FTLP18" 0 NA NA NA NA NA NA
"FTLP19" 0 NA NA NA NA NA NA
"FTLP2" 0.0429474091199056 0.606658272992238 8.10304584151945 0.074867930511236 0.940319792666167 NA NA
"FTLP3" 0.365118469433386 0.81142440213381 2.75917968412595 0.294081754371445 0.768695432655217 NA NA
"FTLP4" 0.0406802714258494 1.7945993937108 8.09641366892487 0.221653619379493 0.824583538315553 NA NA
"FTLP5" 0 NA NA NA NA NA NA
"FTLP6" 0.0344190018828049 0 8.1030458415403 0 1 NA NA
"FTLP8" 0 NA NA NA NA NA NA
"FTMT" 0.00894641472455145 0 8.10304584153714 0 1 NA NA
"FTOP1" 0.00986299089135307 0 8.10304584153878 0 1 NA NA
"FUCA1P1" 0 NA NA NA NA NA NA
"FUNDC2P1" 0.0232802623549247 0 8.1030458415403 0 1 NA NA
"FUNDC2P2" 0 NA NA NA NA NA NA
"FUNDC2P3" 0 NA NA NA NA NA NA
"FUNDC2P4" 0.0145588991855777 0 8.1030458415403 0 1 NA NA
"FUT1" 1.30909842956134 -0.110685863059096 1.15575598454293 -0.095769232034623 0.923703854287262 NA NA
"FUT2" 0.332091867755112 0.551767195064228 3.01094408836661 0.183253882792474 0.854598817765829 NA NA
"FUT3" 0.0430027138511382 0 8.10304584153872 0 1 NA NA
"FUT5" 0.0386816916947855 0 8.10304584153253 0 1 NA NA
"FUT6" 0.388923563003926 -0.96184274285881 2.39378469843032 -0.401808376287775 0.687825057140801 NA NA
"FUT7" 0 NA NA NA NA NA NA
"FUT8-AS1" 3.35767908779179 -0.327825613770922 0.788374823179795 -0.415824559755327 0.677538385913868 NA NA
"FUT9" 1.72133051613556 -0.530616462640598 0.874986669857735 -0.606428053043221 0.544230544738547 NA NA
"FUZ" 3.3351602436344 -0.799144662204865 0.736217234417158 -1.08547399442167 0.277711775563095 NA NA
"FXNP1" 0 NA NA NA NA NA NA
"FXNP2" 0.041032562955751 0 8.10304584153581 0 1 NA NA
"FXYD1" 1.41507827583622 -0.375825527510087 1.08691123679946 -0.34577389099109 0.72951264820269 NA NA
"FXYD2" 1.49924786598334 -3.07451092209093 1.36686439351613 -2.24931671106161 0.0244923533719581 NA NA
"FXYD3" 0.663571553242019 -1.03347650754116 1.65893980963913 -0.622974083529876 0.533301552766579 NA NA
"FXYD4" 0.0165434135685007 1.78282497085013 8.09535293488484 0.220228195755062 0.825693438596555 NA NA
"FXYD6-AS1" 0.00981666663675529 0 8.1030458415403 0 1 NA NA
"FXYD6-FXYD2" 0.226268386963429 0.285984222005108 8.10304584141844 0.0352934226958596 0.971845767993479 NA NA
"FXYD6P1" 0 NA NA NA NA NA NA
"FXYD6P2" 0 NA NA NA NA NA NA
"FXYD6P3" 0 NA NA NA NA NA NA
"FXYD7" 0.0901245800462327 -0.0343212459595566 8.10304584152474 -0.00423559814800436 0.996620491736839 NA NA
"FYB1" 0.277005300405176 0.818750063735648 4.36277121021912 0.18766743069585 0.851137363131455 NA NA
"FYB2" 0.496410492686655 -1.61235525503686 2.21014803613169 -0.729523646686979 0.465681408481276 NA NA
"FYTTD1P1" 0.260644097633657 1.84831790384092 4.42680716568852 0.417528443110634 0.676291924252389 NA NA
"FZD10" 0.0126043354413591 0.606705958048735 8.1030458415403 0.0748738153421834 0.940315110392408 NA NA
"FZD10-AS1" 0.205211469336474 1.52894351296826 8.09668418331468 0.188835760213921 0.850221543436128 NA NA
"FZD4-DT" 1.4676731471676 -0.029604670581951 1.2223683507965 -0.0242191075731472 0.980677836960739 NA NA
"FZD8" 8.49905462608826 0.475422538162147 0.371771527748975 1.27880298160745 0.200966443703021 NA NA
"FZD9" 2.69237166848756 -0.698333978718031 0.956588077562891 -0.730025802221144 0.465374413018288 NA NA
"G0S2" 0.748988766905826 0.918607647847155 1.76147466533333 0.521499210817955 0.602019055196422 NA NA
"G2E3-AS1" 0 NA NA NA NA NA NA
"G2E3P1" 0.120871278250747 0.606598063927972 8.1030458415253 0.0748605000874322 0.940325704695934 NA NA
"G3BP1P1" 0.0639088677305696 0 8.10304584153476 0 1 NA NA
"G6PC1" 0.0317999488746715 0 8.10304584153826 0 1 NA NA
"G6PC2" 0 NA NA NA NA NA NA
"GAB3" 0.779512478533272 1.28398917926739 1.53814027932479 0.834767281324318 0.403848751134603 NA NA
"GAB4" 0 NA NA NA NA NA NA
"GABARAPL1-AS1" 0 NA NA NA NA NA NA
"GABARAPL3" 0.00843519566997121 0.606705958048732 8.1030458415403 0.074873815342183 0.940315110392408 NA NA
"GABBR2" 1.46319115002444 -0.148057715917677 1.01669749265257 -0.145626124769319 0.88421654325277 NA NA
"GABPAP" 0 NA NA NA NA NA NA
"GABRA1" 0.0490854627522496 0 8.10304584152735 0 1 NA NA
"GABRA2" 0.228820266154727 0.60659652103382 5.63589887328236 0.107630838429246 0.914288533552944 NA NA
"GABRA3" 0.56737472258629 0.604777067030143 1.8437224709679 0.328019578083601 0.742896859707399 NA NA
"GABRA4" 0.0732523292188331 0 8.10304584153152 0 1 NA NA
"GABRA6" 0.113654312746731 0.286091668882751 8.10304584151984 0.0353066827558624 0.971835194586108 NA NA
"GABRB1" 0.147930358851184 -0.0343778481190605 8.10304584148649 -0.00424258344227187 0.996614918328467 NA NA
"GABRB2" 0.705047820847166 0.506372451221799 1.50717631459585 0.335974262810508 0.736890274795401 NA NA
"GABRD" 3.70924648399741 0.632009054538787 0.587444466524809 1.07586178873658 0.281989073401237 NA NA
"GABRE" 1.87799233054992 0.152416520541974 0.869325165092368 0.175327399530392 0.860822383497693 NA NA
"GABRG1" 0.00886594486577857 0 8.10304584154009 0 1 NA NA
"GABRG2" 4.97104743768141 -0.024116587994434 0.561204348340126 -0.042972917201664 0.965723122846008 NA NA
"GABRG3" 1.70254877628142 -0.851635994980987 0.971602662427872 -0.876527028912099 0.380743589168784 NA NA
"GABRG3-AS1" 0.0113111133755411 0 8.1030458415403 0 1 NA NA
"GABRP" 0.0211248935867441 0 8.1030458415403 0 1 NA NA
"GABRR1" 0.0102248976740533 0 8.1030458415403 0 1 NA NA
"GABRR2" 1.75607778261927 -0.988628126640886 1.19713930868843 -0.825825465311984 0.408903106300506 NA NA
"GABRR3" 0.162748673171319 0 8.10304584148487 0 1 NA NA
"GACAT1" 0 NA NA NA NA NA NA
"GACAT2" 0.752790090768839 0.286093488903392 1.67584162255194 0.170716304603853 0.864446841814495 NA NA
"GACAT3" 0.245786866459731 -0.0586400270547278 8.10258937134239 -0.00723719595887809 0.99422560348855 NA NA
"GAD1" 0.390443456446725 -0.776172939250205 2.97203943939243 -0.261158357780365 0.793970389671683 NA NA
"GAD2" 0.112747210430638 0.286122914034499 8.1030458415171 0.0353105387320541 0.971832119879451 NA NA
"GAD3P" 0 NA NA NA NA NA NA
"GADL1" 0.0883431374453277 0.606597351513699 8.1030458415213 0.0748604121681501 0.940325774649085 NA NA
"GAGE1" 0 NA NA NA NA NA NA
"GAGE10" 0.170139549633197 0.606570913534101 8.10304584147066 0.0748571494473999 0.940328370639644 NA NA
"GAGE12B" 0.0364058468672892 0 8.10304584153663 0 1 NA NA
"GAGE12C" 0 NA NA NA NA NA NA
"GAGE12E" 0 NA NA NA NA NA NA
"GAGE12F" 0.144267651194916 0.606563853453866 8.1030458414725 0.0748562781601689 0.940329063881251 NA NA
"GAGE12H" 0 NA NA NA NA NA NA
"GAGE12J" 0.0308110800046581 0 8.10304584153333 0 1 NA NA
"GAGE13" 0.0308110800046581 0 8.10304584153333 0 1 NA NA
"GAGE2A" 0.0410267889970436 1.77742436973118 8.09483294788681 0.219575176062798 0.826202026231192 NA NA
"GAGE2E" 0 NA NA NA NA NA NA
"GAL3ST1" 1.54972848007062 -0.525120342648821 1.1835242202721 -0.443692096582605 0.657265210336407 NA NA
"GAL3ST2" 0 NA NA NA NA NA NA
"GAL3ST3" 9.31950395834755 -0.354731959049915 0.40536388580649 -0.875095121866023 0.381522151100726 NA NA
"GALNT12" 7.75737668870676 0.697591832255575 0.420485746105438 1.65901422037895 0.0971129268324201 NA NA
"GALNT13" 3.65399749254291 -0.499165016115899 0.758651062343722 -0.65796390579592 0.510561324625696 NA NA
"GALNT13-AS1" 0.013068165174519 0 8.1030458415403 0 1 NA NA
"GALNT14" 0.314872081875468 0.606677375888721 2.64210029780705 0.229619358656544 0.818387562741999 NA NA
"GALNT15" 0.179165079840601 -0.0453557004423746 8.07779110813697 -0.00561486424137492 0.995520010050699 NA NA
"GALNT16-AS1" 0.339026883854825 -0.675221974286747 3.25581437932936 -0.207389579262756 0.83570562023883 NA NA
"GALNT3" 0.237010804979905 0.207871307737551 6.2052757432373 0.0334991249928088 0.973276563596261 NA NA
"GALNT5" 1.24748257245988 0.539534153078414 1.23245906152309 0.437770446031408 0.661552696831638 NA NA
"GALNT6" 1.63923958525351 0.712589103725245 0.963647424271841 0.739470770924021 0.459621182064392 NA NA
"GALNT7-DT" 1.09751822941539 0.55939879857816 1.16590559135802 0.479797680639462 0.631371262244793 NA NA
"GALNT8" 3.60801968984027 0.693545381171845 0.65937151527201 1.05182793782916 0.292878498705129 NA NA
"GALNT9" 0.0872249033247194 0.606630882193905 8.10304584152119 0.0748645502022758 0.940322482214528 NA NA
"GALNT9-AS1" 0.0109135640315278 0.606705958048732 8.1030458415403 0.074873815342183 0.940315110392408 NA NA
"GALNTL5" 0 NA NA NA NA NA NA
"GALNTL6" 0.913020140866593 -0.141871147648148 1.43669180836509 -0.0987484906798438 0.921337966988504 NA NA
"GALP" 0.0413963416679292 0.606658601837478 8.1030458415403 0.0748679710939608 0.94031976037646 NA NA
"GALR1" 0.860765228089528 -0.663037437083705 1.44364674451173 -0.459279556861368 0.646033426248604 NA NA
"GALR2" 0.201230994842708 1.15223102780303 5.95835529915562 0.193380718327811 0.846660814966399 NA NA
"GALR3" 0.023229869972083 0.60668948630544 8.1030458415403 0.0748717825580159 0.940316727779667 NA NA
"GALT" 6.1060671717296 -0.441548184790943 0.582126953634519 -0.758508401018248 0.448146685650726 NA NA
"GAMTP2" 0 NA NA NA NA NA NA
"GANC" 9.75566467354717 -0.330768450658167 0.401668285419742 -0.823486599925397 0.41023133429991 NA NA
"GAPDH-DT" 0.0194286686687063 0 8.1030458415403 0 1 NA NA
"GAPDHP1" 0 NA NA NA NA NA NA
"GAPDHP14" 0.0190611127286222 0 8.10304584153869 0 1 NA NA
"GAPDHP15" 0.0112230312477958 0 8.1030458415403 0 1 NA NA
"GAPDHP16" 0.0215144393625742 0.606690277040269 8.10304584153767 0.0748718801429291 0.940316650136103 NA NA
"GAPDHP17" 0.0113111133755411 0 8.1030458415403 0 1 NA NA
"GAPDHP19" 0 NA NA NA NA NA NA
"GAPDHP2" 0 NA NA NA NA NA NA
"GAPDHP20" 0 NA NA NA NA NA NA
"GAPDHP21" 0.0434673692165466 0 8.10304584153878 0 1 NA NA
"GAPDHP22" 0.0240215466636453 0 8.1030458415403 0 1 NA NA
"GAPDHP23" 0 NA NA NA NA NA NA
"GAPDHP24" 0 NA NA NA NA NA NA
"GAPDHP25" 0.534950220919703 -0.546540302205942 1.64331916872027 -0.332583172282691 0.739448947503223 NA NA
"GAPDHP26" 0 NA NA NA NA NA NA
"GAPDHP27" 0 NA NA NA NA NA NA
"GAPDHP28" 0 NA NA NA NA NA NA
"GAPDHP29" 0 NA NA NA NA NA NA
"GAPDHP30" 0.0275979634125189 0.60668948630544 8.1030458415403 0.0748717825580159 0.940316727779667 NA NA
"GAPDHP31" 0 NA NA NA NA NA NA
"GAPDHP32" 0 NA NA NA NA NA NA
"GAPDHP33" 0.0675608780882145 0.60663937232086 8.10304584153339 0.0748655979719919 0.940321648554764 NA NA
"GAPDHP34" 0 NA NA NA NA NA NA
"GAPDHP35" 0 NA NA NA NA NA NA
"GAPDHP36" 0 NA NA NA NA NA NA
"GAPDHP37" 0.0388012612138909 0 8.10304584151897 0 1 NA NA
"GAPDHP38" 0 NA NA NA NA NA NA
"GAPDHP39" 0 NA NA NA NA NA NA
"GAPDHP40" 0 NA NA NA NA NA NA
"GAPDHP41" 0.0196796575281084 0 8.10304584153775 0 1 NA NA
"GAPDHP42" 0.527198497086828 -1.13148781736634 1.73625363581289 -0.651683483350401 0.514605379699497 NA NA
"GAPDHP43" 0.497976692307219 -0.368255867075932 2.0401388158498 -0.180505299058554 0.856755894677094 NA NA
"GAPDHP44" 0.340499920902083 1.47504017061628 3.47784496778773 0.424124762396917 0.671474827320942 NA NA
"GAPDHP45" 0.0416399342678612 0.606658601837478 8.1030458415403 0.0748679710939607 0.94031976037646 NA NA
"GAPDHP46" 0 NA NA NA NA NA NA
"GAPDHP47" 0 NA NA NA NA NA NA
"GAPDHP48" 0 NA NA NA NA NA NA
"GAPDHP49" 0.0146475471832474 0 8.1030458415403 0 1 NA NA
"GAPDHP50" 0 NA NA NA NA NA NA
"GAPDHP51" 0.0331541818957527 0 8.10304584153663 0 1 NA NA
"GAPDHP52" 0 NA NA NA NA NA NA
"GAPDHP53" 0 NA NA NA NA NA NA
"GAPDHP54" 0.013355844099843 0 8.1030458415403 0 1 NA NA
"GAPDHP55" 0.0171149362079666 0 8.1030458415403 0 1 NA NA
"GAPDHP56" 0 NA NA NA NA NA NA
"GAPDHP57" 0.11515597849286 0.286103342941853 8.10304584151049 0.0353081234560214 0.97183404578997 NA NA
"GAPDHP58" 0 NA NA NA NA NA NA
"GAPDHP59" 0 NA NA NA NA NA NA
"GAPDHP60" 0 NA NA NA NA NA NA
"GAPDHP61" 0.014682632128395 0 8.10304584153901 0 1 NA NA
"GAPDHP62" 0.155514626405955 0.286178136827193 8.10304584151355 0.0353173537981291 0.971826685632961 NA NA
"GAPDHP63" 0 NA NA NA NA NA NA
"GAPDHP64" 0 NA NA NA NA NA NA
"GAPDHP65" 0 NA NA NA NA NA NA
"GAPDHP66" 0.591827975554404 3.35110264269452 1.77984450928477 1.88280640539838 0.0597266086890313 NA NA
"GAPDHP67" 0 NA NA NA NA NA NA
"GAPDHP68" 0 NA NA NA NA NA NA
"GAPDHP69" 0 NA NA NA NA NA NA
"GAPDHP70" 0 NA NA NA NA NA NA
"GAPDHP71" 0.0457355212779188 0 8.10304584152563 0 1 NA NA
"GAPDHP72" 0 NA NA NA NA NA NA
"GAPDHP73" 0.147886757012885 -0.0263997712035379 8.10287894867026 -0.00325807300970112 0.997400438446667 NA NA
"GAPDHP74" 0 NA NA NA NA NA NA
"GAPDHP75" 0 NA NA NA NA NA NA
"GAPDHP76" 0.0426413695539895 0 8.1030458415403 0 1 NA NA
"GAPDHP77" 0.00888992521533467 0 8.1030458415403 0 1 NA NA
"GAPDHS" 0.012284013421823 0 8.1030458415403 0 1 NA NA
"GAPLINC" 0.290563484251823 0.286083818570899 3.14683740949497 0.0909115347706547 0.92756288472791 NA NA
"GAPT" 0.0975881576119337 0.606581892797446 8.10304584149949 0.0748585044022405 0.940327292566927 NA NA
"GAR1-DT" 0.786864835454709 -1.17368285276236 1.60005951695209 -0.733524497262496 0.463238592203878 NA NA
"GARIN1A" 2.05224331329617 -0.718934304883057 0.957946077327888 -0.750495588320029 0.452956279842153 NA NA
"GARIN1B" 6.0990482642107 0.353687430782588 0.504197150596101 0.701486373662428 0.482999535480436 NA NA
"GARIN2" 0.0176920626482834 0 8.1030458415403 0 1 NA NA
"GARIN3" 0.0259535865555568 0.606687427286819 8.1030458415403 0.0748715284537369 0.94031692995807 NA NA
"GARIN3P1" 0 NA NA NA NA NA NA
"GARIN4" 1.13514140206264 0.521460136595486 1.07374247583967 0.485647302150084 0.627217252746072 NA NA
"GARIN5A" 3.7323592900327 0.138691017772081 0.722581996253079 0.191938103206636 0.847790690254933 NA NA
"GARIN5B" 0 NA NA NA NA NA NA
"GARIN6" 0 NA NA NA NA NA NA
"GARNL3" 3.72781653314895 0.622111350575153 0.634801689704125 0.980008970778122 0.327081690528493 NA NA
"GARS1P1" 0 NA NA NA NA NA NA
"GAS1RR" 0.238427755899966 0.286016645682896 7.07522128588513 0.0404251166325344 0.96775420643521 NA NA
"GAS2" 1.68645591678572 -0.33424701225037 1.11613849014837 -0.299467328831155 0.764583496655827 NA NA
"GAS2L1P1" 0 NA NA NA NA NA NA
"GAS2L1P2" 0.178822131445553 0.287539994879838 8.10301527869644 0.0354855550668659 0.971692564508545 NA NA
"GAS2L2" 0.0246326118811106 0 8.10304584152882 0 1 NA NA
"GAS5-AS1" 0.832651614636105 0.207266216200836 1.37911147635034 0.150289675457811 0.880536078266308 NA NA
"GAS6-AS1" 1.61100781587317 0.0748092958279364 0.945013072246091 0.0791621809528316 0.93690362538194 NA NA
"GAS6-DT" 0.766278657384757 1.27433134555372 1.61286164420501 0.790105803639376 0.429465980784506 NA NA
"GAS8" 1.8924330129774 -0.606148326716662 1.09366796930859 -0.554234323146416 0.579418491255077 NA NA
"GAS8-AS1" 0.0462094950565602 0 8.1030458415403 0 1 NA NA
"GASAL1" 1.30503338443966 0.852296027207323 1.27084457957543 0.670653234002906 0.502441461459824 NA NA
"GASK1B-AS1" 0.255595815082659 -1.05014265217725 4.92306728443229 -0.213310643853682 0.831084672008192 NA NA
"GAST" 0.0401385403658648 1.77742436973118 8.09483294788681 0.219575176062798 0.826202026231192 NA NA
"GATA1" 0 NA NA NA NA NA NA
"GATA2" 0.132761498824381 1.92227868035832 8.07642633859942 0.238011045946303 0.811872526934835 NA NA
"GATA2-AS1" 0.091970202192508 0.606604068371473 8.10304584152338 0.0748612410981289 0.940325115109322 NA NA
"GATA3" 0.799505534177751 -0.787559759268662 1.39019817796743 -0.566508985373674 0.571047826507449 NA NA
"GATA3-AS1" 0 NA NA NA NA NA NA
"GATA4" 0.0224673263327122 0.606689797008038 8.10304584153931 0.0748718209019519 0.940316697271264 NA NA
"GATA5" 0.0203731353001156 0 8.1030458415403 0 1 NA NA
"GATA6" 3.18351025952235 0.0800448998946586 0.733665193897768 0.109102763168308 0.913120983283435 NA NA
"GATA6-AS1" 0.574378745630491 -1.98190784336156 1.87675360055966 -1.05602986069697 0.290954572661427 NA NA
"GATM" 3.46240482086746 -0.0852819056928291 0.662897302310762 -0.128650253056618 0.897634400486254 NA NA
"GAU1" 0 NA NA NA NA NA NA
"GBA3" 0.0109135640315278 0.606705958048732 8.1030458415403 0.074873815342183 0.940315110392408 NA NA
"GBGT1" 3.75505016961476 0.512241080006788 0.729342913037532 0.70233229232794 0.482471959184738 NA NA
"GBP1" 3.38568539755114 -0.313498062096135 0.676209835035676 -0.463610621811786 0.642926742912516 NA NA
"GBP1P1" 0.0479704670711043 0 8.10304584153289 0 1 NA NA
"GBP2" 1.3804083484131 -0.218466703785071 1.20071723665801 -0.181946837369585 0.855624447009384 NA NA
"GBP3" 4.8269352374147 -0.195258424789832 0.629495204210404 -0.310182545448859 0.756422143103235 NA NA
"GBP4" 4.27612078139929 -0.591329701562289 0.758351987613464 -0.779756249368061 0.435534362883936 NA NA
"GBP5" 0.192692078335232 -0.00649360242306646 7.78369372975183 -0.000834257185408745 0.999334359149236 NA NA
"GBP6" 0.0573648205514619 -0.389497004794625 8.10215268940121 -0.0480732738231586 0.961657845970824 NA NA
"GBP7" 0 NA NA NA NA NA NA
"GBX1" 0.0744326088886495 1.4398513863775 8.0929236235893 0.177914861593481 0.858789839189409 NA NA
"GBX2" 7.06620889977108 0.493657884138636 0.455052091909436 1.08483818207979 0.277993331247809 NA NA
"GC" 0 NA NA NA NA NA NA
"GCATP1" 0.337070275887276 0.286078080110118 3.49634154137892 0.0818221208438613 0.934788165162937 NA NA
"GCAWKR" 1.50712579166168 -0.78574329073321 1.283448394716 -0.612212609379653 0.540397100019565 NA NA
"GCC2-AS1" 0.133699495376743 0.606561408777889 8.10304584152524 0.0748559764612804 0.940329303928647 NA NA
"GCG" 0 NA NA NA NA NA NA
"GCGR" 0.0444110879724651 0 8.10304584151968 0 1 NA NA
"GCH1" 5.82007174022148 -0.0336618108725079 0.497667754383878 -0.0676391238451481 0.946072910374281 NA NA
"GCK" 3.7527753444945 0.0436095811961057 0.64542397440689 0.0675673401134202 0.946130054775638 NA NA
"GCKR" 0.143128858309935 -0.605281893190122 8.09941280482003 -0.0747315771866713 0.940428282951901 NA NA
"GCLC-AS1" 0 NA NA NA NA NA NA
"GCM1" 0.263442318595496 -0.0618804936012616 5.35026748870833 -0.0115658691330592 0.990771977324658 NA NA
"GCM2" 0 NA NA NA NA NA NA
"GCNA" 6.2795155330135 0.0384256700252572 0.485234298846364 0.0791899297238747 0.936881554354433 NA NA
"GCNAP1" 0 NA NA NA NA NA NA
"GCNT1P1" 0.0331269711387686 0 8.1030458415403 0 1 NA NA
"GCNT1P2" 0 NA NA NA NA NA NA
"GCNT1P3" 0.00992447624296523 0 8.1030458415403 0 1 NA NA
"GCNT1P4" 0 NA NA NA NA NA NA
"GCNT1P5" 0 NA NA NA NA NA NA
"GCNT2" 8.19576422361826 0.54892619729235 0.422441131470083 1.29941465543874 0.193801664856213 NA NA
"GCNT2P1" 0 NA NA NA NA NA NA
"GCNT3" 0.268533516994882 -0.81501996349113 4.82217546986216 -0.169014995116805 0.865784846684915 NA NA
"GCNT7" 0 NA NA NA NA NA NA
"GCOM1" 0.949293844762682 -1.22220248862149 1.91427756031127 -0.638466706167078 0.523169920184142 NA NA
"GCSAM" 0 NA NA NA NA NA NA
"GCSAML" 0.0465787694867518 0 8.10304584153624 0 1 NA NA
"GCSHP1" 0 NA NA NA NA NA NA
"GCSHP2" 0 NA NA NA NA NA NA
"GCSHP3" 0 NA NA NA NA NA NA
"GCSHP4" 0 NA NA NA NA NA NA
"GCSHP5" 0 NA NA NA NA NA NA
"GCSHP6" 0 NA NA NA NA NA NA
"GCSIR" 0.237829134846908 0.286034403709813 7.06005721934252 0.0405144597024173 0.967682979331058 NA NA
"GDA" 1.19338900128893 0.0669437744765546 1.0403304338239 0.064348568781644 0.948692681263658 NA NA
"GDAP1L1" 6.72092593513649 0.099341444350928 0.467837050352361 0.212341977353241 0.831840248841111 NA NA
"GDF1" 6.0765097632009 -0.0189595572569934 0.520039150449255 -0.0364579421388072 0.970917213708614 NA NA
"GDF2" 0 NA NA NA NA NA NA
"GDF3" 0 NA NA NA NA NA NA
"GDF5" 0.941779025363215 2.13046533001899 1.40726818442689 1.51390143939524 0.130050839016959 NA NA
"GDF5-AS1" 0.112804543682263 0 8.10304584150158 0 1 NA NA
"GDF6" 4.62015775244557 -0.860307373309959 0.735632539679557 -1.16947977000135 0.242210387201498 NA NA
"GDF9" 0.446515761817414 -0.0713735193706962 1.91061008343492 -0.0373564025383871 0.97020083412198 NA NA
"GDI2P1" 0 NA NA NA NA NA NA
"GDI2P2" 0.0101711875132875 0 8.10304584154004 0 1 NA NA
"GDNF-AS1" 0.92511686971327 1.61462757523084 1.27749752859644 1.26389878578066 0.20626635767896 NA NA
"GDPD1" 8.52624641118954 -1.25700123000812 0.563652059839725 -2.23010136850303 0.025740714001692 NA NA
"GDPD3" 6.34975267736144 0.559792694432077 0.492060376676543 1.13765042048907 0.255266483788996 NA NA
"GDPD4" 0 NA NA NA NA NA NA
"GDPGP1" 4.79710280898841 -1.1482105383624 0.759598536795523 -1.51160183010132 0.130635185846243 NA NA
"GEMIN2P1" 0 NA NA NA NA NA NA
"GEMIN2P2" 0 NA NA NA NA NA NA
"GEMIN7-AS1" 2.11134603266496 0.485738384172422 0.803627915409421 0.604431945255355 0.545556502422398 NA NA
"GEMIN7P1" 0.0285982705381014 1.75230136780499 8.08808992960077 0.216652062855029 0.828479508917683 NA NA
"GEMIN8P1" 0 NA NA NA NA NA NA
"GEMIN8P2" 0 NA NA NA NA NA NA
"GEMIN8P3" 0.0179404487891272 0 8.1030458415403 0 1 NA NA
"GEMIN8P4" 0.610143609803119 1.65969209359727 1.65933830038058 1.0002132134337 0.317207336044839 NA NA
"GET1-SH3BGR" 6.75703325116093 0.0390052158652708 0.747442682007677 0.0521848923057222 0.958381370724287 NA NA
"GET1P1" 0 NA NA NA NA NA NA
"GFAP" 0.726294641776377 0.98586569342663 1.54620290592687 0.637604346523753 0.523731265563648 NA NA
"GFI1" 0.419128625653063 -0.318483609791443 1.94989832233853 -0.16333344469443 0.870255902410621 NA NA
"GFI1B" 0.174898870849449 0.60651989025916 8.10304584150052 0.0748508526451634 0.940333380705248 NA NA
"GFOD1" 8.39391071535387 0.41578494491866 0.395375476451672 1.05162047138117 0.292973711694593 NA NA
"GFOD1-AS1" 0 NA NA NA NA NA NA
"GFRA2" 2.25411105334177 1.03554474665191 0.773691980231942 1.33844575504255 0.180751172032384 NA NA
"GFRA3" 0.22222239245775 2.24309205483729 7.19770399537102 0.311639941887006 0.755314175610771 NA NA
"GFRA4" 0 NA NA NA NA NA NA
"GFRAL" 0.0296619880596686 0 8.10304584153737 0 1 NA NA
"GFY" 0.0802822807496991 0.28617272591762 8.10304584152536 0.0353166860356487 0.971827218098162 NA NA
"GGACT" 6.6766712887951 0.0363831883312853 0.485813704954084 0.0748912349739577 0.940301250450753 NA NA
"GGCTP1" 0.0945045833961547 0 8.10304584150734 0 1 NA NA
"GGCTP2" 0 NA NA NA NA NA NA
"GGCTP3" 0.0083034808044931 0 8.1030458415403 0 1 NA NA
"GGN" 0.321323104689292 0.606650426803496 3.30797430735638 0.183390307915756 0.854491780070201 NA NA
"GGNBP1" 0 NA NA NA NA NA NA
"GGT1" 0.199820830325482 0 8.10304584143502 0 1 NA NA
"GGT2P" 0.110595846435954 1.5895010788502 8.09250038183574 0.196416559017774 0.844284136471064 NA NA
"GGT3P" 0 NA NA NA NA NA NA
"GGT4P" 0 NA NA NA NA NA NA
"GGT5" 0.890802097606357 -1.15630161647924 1.5110067043635 -0.765252472500657 0.444121219281136 NA NA
"GGT6" 0.11268150255914 1.23465194481594 8.09292629506605 0.152559395674796 0.87874574763306 NA NA
"GGT7" 3.35199304856369 -1.4204153983518 0.916964226282468 -1.54904123589468 0.121371807687269 NA NA
"GGT8P" 0 NA NA NA NA NA NA
"GGTA1" 0.079419499530859 0 8.1030458415403 0 1 NA NA
"GGTA2P" 0.173360749038539 0 8.10304584144763 0 1 NA NA
"GGTLC1" 0.0111582819844231 0 8.1030458415403 0 1 NA NA
"GGTLC2" 0.175307519407861 0.606501999242044 8.10304584147901 0.0748486447080672 0.940335137456184 NA NA
"GGTLC3" 0.0304696835429316 0 8.10304584153829 0 1 NA NA
"GGTLC4P" 0 NA NA NA NA NA NA
"GGTLC5P" 0 NA NA NA NA NA NA
"GH1" 0 NA NA NA NA NA NA
"GH2" 0.0223165639688462 0 8.10304584153048 0 1 NA NA
"GHDC" 5.3939698060586 -0.0366876562442481 0.534214074472144 -0.0686759447146709 0.945247566322213 NA NA
"GHET1" 1.19627363180674 -0.591088733512381 1.02123879321175 -0.578795809012929 0.562726959348727 NA NA
"GHR" 2.72756017458386 0.369172904736783 0.741757527364572 0.497700247206706 0.618695333830217 NA NA
"GHRH" 0.0460840755236828 0 8.103045841533 0 1 NA NA
"GHRHR" 0.0874558186076715 0.606613283337001 8.10304584153382 0.0748623783204682 0.940324210276205 NA NA
"GHRL" 0.256976390367358 -0.0724055880784187 6.80678234080341 -0.0106372709531759 0.991512845793438 NA NA
"GHRLOS" 3.45840278342073 0.258354663851571 0.634133125974298 0.407413921886872 0.68370400355763 NA NA
"GHSR" 0.0112119951205771 0 8.1030458415403 0 1 NA NA
"GIMAP1" 1.07968613084242 -0.303719983469689 1.24714521386305 -0.243532172591924 0.807593165038305 NA NA
"GIMAP1-GIMAP5" 0 NA NA NA NA NA NA
"GIMAP2" 0.0344529012198789 0.606675073580769 8.1030458415403 0.0748700038781278 0.94031814298874 NA NA
"GIMAP3P" 0.012284013421823 0 8.1030458415403 0 1 NA NA
"GIMAP4" 0 NA NA NA NA NA NA
"GIMAP5" 0.0518863068239256 1.78277953076228 8.09535292140269 0.22022258301413 0.825697809624531 NA NA
"GIMAP6" 0.0340762158519537 0 8.10304584151833 0 1 NA NA
"GIMAP7" 0 NA NA NA NA NA NA
"GIMAP8" 0.0577121855147436 0 8.10304584151443 0 1 NA NA
"GIMD1" 0 NA NA NA NA NA NA
"GIP" 0.373984710257395 3.8387691893916 4.21035190615599 0.911745449063035 0.36190273281995 NA NA
"GIPC2" 0.183337627142316 0.606497008088398 8.10304584146409 0.0748480287480162 0.940335627546464 NA NA
"GIPC3" 0.370258371896108 0.309671776376332 2.5818015048399 0.119944068432765 0.904527454881491 NA NA
"GIPR" 0.267088151671142 0.60664218886758 4.01464785374502 0.151107198182197 0.879891154375873 NA NA
"GIRGL" 0 NA NA NA NA NA NA
"GJA10" 0 NA NA NA NA NA NA
"GJA1P1" 0 NA NA NA NA NA NA
"GJA3" 0.484425845744095 -0.538069840290818 2.02869549401407 -0.265229474742988 0.790832690179428 NA NA
"GJA4" 0.203528176765509 -0.0111765284988927 8.1018026710489 -0.00137951132021903 0.998899309565256 NA NA
"GJA5" 0.108954303318024 -0.0220669591920817 8.10278612266664 -0.00272337920043969 0.997827060468799 NA NA
"GJA6P" 0 NA NA NA NA NA NA
"GJA8" 0.182353750276582 -0.32786479332417 8.10094033702243 -0.0404724364930552 0.967716481522642 NA NA
"GJA9" 0.0144143174891462 0 8.1030458415403 0 1 NA NA
"GJB1" 0.0939131024590722 -0.0585816460291526 8.10258820540456 -0.00722999176856571 0.99423135145039 NA NA
"GJB2" 0.167515232646582 0.285203087684244 8.10302799991702 0.0351971001071655 0.971922574579343 NA NA
"GJB3" 0.0320692214299524 0 8.1030458415392 0 1 NA NA
"GJB4" 0 NA NA NA NA NA NA
"GJB5" 0.0269244845501665 0.606688218017928 8.10304584153767 0.0748716260381911 0.940316852314871 NA NA
"GJB6" 0.0399097689356263 0.286218250696467 8.1030458415403 0.035322304266029 0.971822738194019 NA NA
"GJB7" 1.0090050214849 1.6183618167354 1.12475661448291 1.43885512287422 0.150191574702953 NA NA
"GJC2" 0.127504253820907 1.29963376603095 8.09357980334561 0.160575888248328 0.872427446819994 NA NA
"GJC3" 0.00886594486577857 0 8.10304584154009 0 1 NA NA
"GJD2" 0.532377673909926 0.894815852928926 1.69349304921785 0.528384721355781 0.597232339757801 NA NA
"GJD2-DT" 0.126158136073308 0 8.10304584147026 0 1 NA NA
"GJD3" 0.279129642177457 0.60992127070238 3.6507238433219 0.16706858608823 0.867316083252896 NA NA
"GJD3-AS1" 0.0178689841460039 0.60670389903011 8.1030458415403 0.074873561237904 0.940315312570782 NA NA
"GJD4" 0.156068401923579 0.286089233621598 8.10304584153082 0.0353063822193001 0.97183543423018 NA NA
"GJE1" 0 NA NA NA NA NA NA
"GK" 9.67817505761251 0.224785310276086 0.414037280576088 0.542910797702376 0.587191221183189 NA NA
"GK-AS1" 0 NA NA NA NA NA NA
"GK-IT1" 0.132364653381356 1.89577629066386 8.09336305740922 0.234238384861326 0.814799916982404 NA NA
"GK2" 0 NA NA NA NA NA NA
"GK3" 0 NA NA NA NA NA NA
"GK4P" 0 NA NA NA NA NA NA
"GKN1" 0.111808661508436 0.286117474427405 8.1030458415136 0.0353098674280683 0.971832655168731 NA NA
"GKN2" 0 NA NA NA NA NA NA
"GKN3P" 0 NA NA NA NA NA NA
"GLB1L" 6.21819576423863 -0.314061439093987 0.600812426192629 -0.522727935379444 0.601163595245589 NA NA
"GLB1L2" 9.0285107705028 -0.819141209279799 0.496668291779304 -1.64927220609402 0.0990918810450683 NA NA
"GLB1L3" 1.73230214638316 0.0659771560092923 0.95923603477796 0.0687809398492461 0.945163989949322 NA NA
"GLCCI1-DT" 0.0590014896287994 0 8.1030458415403 0 1 NA NA
"GLDCP1" 0 NA NA NA NA NA NA
"GLDN" 0.243720361922769 0.286062733829305 5.50536017272766 0.051960766390253 0.958559955044538 NA NA
"GLI1" 0.747033871467197 -0.382330154504322 1.63982253346464 -0.233153372820491 0.815642311188166 NA NA
"GLI4" 8.86673292984377 -0.296493394650689 0.439398113097814 -0.674771661080591 0.499820847686098 NA NA
"GLIPR1-AS1" 0.32028587215741 -0.880970698986382 3.05987873880037 -0.28791033050276 0.773415378993941 NA NA
"GLIPR1L1" 0.084128132747885 0.606613009591172 8.10304584152714 0.0748623445374519 0.940324237155725 NA NA
"GLIPR1L2" 0.67361371787452 0.940249361109822 1.56727296732937 0.599926994665139 0.548554890913164 NA NA
"GLIS1" 0.111751960863971 0.28610770804411 8.10304584152043 0.0353086621549245 0.971833616238273 NA NA
"GLIS2-AS1" 0.262238857710734 -0.0452353417736617 5.3829641696404 -0.00840342613253612 0.993295114944877 NA NA
"GLIS3-AS1" 0.294970499225371 1.36156590345441 4.23583168515108 0.321440039326267 0.74787694468506 NA NA
"GLIS3-AS2" 0.0859293460330174 0.28615376934548 8.10304584152808 0.0353143465977871 0.971829083535876 NA NA
"GLOD5" 0.0146475471832474 0 8.1030458415403 0 1 NA NA
"GLP1R" 0.411727347966181 2.25984556139923 2.69824456640755 0.837524362889014 0.402297888444535 NA NA
"GLP2R" 0.103443832622016 0.270890085802972 8.10275035798925 0.0334318686661593 0.973330196339777 NA NA
"GLRA1" 0.0473104116000395 0 8.10304584153179 0 1 NA NA
"GLRA2" 0.0136681528792657 0 8.1030458415403 0 1 NA NA
"GLRA3" 0.110735668198964 0.606581682004834 8.10304584152301 0.074858478388026 0.940327313265191 NA NA
"GLRA4" 0 NA NA NA NA NA NA
"GLRB" 7.87314358402203 -0.058451813186871 0.424741426456926 -0.137617405663628 0.890542798687864 NA NA
"GLRX3P2" 0.00992447624296523 0 8.1030458415403 0 1 NA NA
"GLRX5P1" 0 NA NA NA NA NA NA
"GLRX5P2" 0 NA NA NA NA NA NA
"GLRX5P3" 0 NA NA NA NA NA NA
"GLRXP1" 0 NA NA NA NA NA NA
"GLRXP2" 0 NA NA NA NA NA NA
"GLRXP3" 0 NA NA NA NA NA NA
"GLS2" 1.53349724703161 0.394198330704882 1.04098322758386 0.378678849245078 0.704926361537391 NA NA
"GLT1D1" 0 NA NA NA NA NA NA
"GLT6D1" 0 NA NA NA NA NA NA
"GLT8D2" 1.37341783646498 -1.70102860339663 1.28416686342565 -1.32461649014908 0.185298383736593 NA NA
"GLTPD2" 0.0983714371614055 0 8.10304584151406 0 1 NA NA
"GLTPP1" 0 NA NA NA NA NA NA
"GLUD1P2" 1.00205762654192 0.0951145021077459 1.288504572614 0.0738177451049215 0.941155406995336 NA NA
"GLUD1P3" 3.09155753927142 0.0765335575602206 0.854227278150412 0.0895939049452183 0.928609928077544 NA NA
"GLUD1P4" 0 NA NA NA NA NA NA
"GLUD1P9" 0 NA NA NA NA NA NA
"GLUD2" 0.11202287281371 -0.731452066969193 8.09876195206281 -0.0903165287853519 0.928035685758654 NA NA
"GLULP3" 0 NA NA NA NA NA NA
"GLULP4" 0 NA NA NA NA NA NA
"GLULP5" 0.0388459514977197 -0.0618438452297858 8.10253053110274 -0.00763265809272661 0.993910079080548 NA NA
"GLULP6" 0.0112230312477958 0 8.1030458415403 0 1 NA NA
"GLYAT" 0.0153891473570691 0 8.1030458415403 0 1 NA NA
"GLYATL1" 1.2065596307534 -0.807316104371254 1.3310793726338 -0.606512369562022 0.54417457095742 NA NA
"GLYATL1B" 0 NA NA NA NA NA NA
"GLYATL1P1" 0 NA NA NA NA NA NA
"GLYATL1P2" 0 NA NA NA NA NA NA
"GLYATL1P4" 0 NA NA NA NA NA NA
"GLYATL2" 2.10640668829957 -0.212341531582365 0.893176297488108 -0.237737535332651 0.812084669172743 NA NA
"GLYATL3" 0.0419567207315955 0 8.10304584153871 0 1 NA NA
"GLYCAM1" 0.0102248976740533 0 8.1030458415403 0 1 NA NA
"GLYCTK-AS1" 1.67632789698164 -1.16532892700788 1.07754996204388 -1.08146161946635 0.279491824477362 NA NA
"GM2AP1" 0 NA NA NA NA NA NA
"GM2AP2" 0.0576855287501192 0 8.10304584152962 0 1 NA NA
"GMCL1P2" 0.0113111133755411 0 8.1030458415403 0 1 NA NA
"GMCL2" 0.0117105097379052 0.60670389903011 8.1030458415403 0.074873561237904 0.940315312570782 NA NA
"GMDS-DT" 4.92401319953844 -0.38111423826851 0.582412873842102 -0.654371246559762 0.51287265449457 NA NA
"GMFBP1" 0.0112119951205771 0 8.1030458415403 0 1 NA NA
"GMFG" 0.61862840102238 0.526335503494713 1.77060309370421 0.297263404410747 0.766265418535683 NA NA
"GML" 0 NA NA NA NA NA NA
"GMNC" 0.0513261653587209 0.606649447321679 8.10304584152716 0.0748668413317708 0.940320659273518 NA NA
"GMPR" 1.05856952510596 -0.979052790255901 1.42014972405766 -0.689401105862658 0.490570887705973 NA NA
"GMPSP1" 0.213072041726217 0 8.10304584142323 0 1 NA NA
"GNA13P1" 0 NA NA NA NA NA NA
"GNA14" 0.207857781204224 0.606550451428935 6.60619875133039 0.0918153501371397 0.92684474793289 NA NA
"GNA14-AS1" 0 NA NA NA NA NA NA
"GNA15" 0.00881101099143422 0 8.1030458415403 0 1 NA NA
"GNA15-DT" 0.722233485335448 0.479819847663825 1.34427473310575 0.356935852357555 0.721139828872963 NA NA
"GNAI2P1" 0 NA NA NA NA NA NA
"GNAI2P2" 0.0412704237168124 0.606658697033001 8.10304584154004 0.0748679828420792 0.940319751029051 NA NA
"GNAO1" 2.16580355744313 0.801812431621563 0.796637806521905 1.00649558062308 0.314177236458294 NA NA
"GNAO1-AS1" 0 NA NA NA NA NA NA
"GNAO1-DT" 0.16614596508472 -0.00948049416572153 8.1024848919442 -0.0011700724274287 0.999066417488157 NA NA
"GNAQP1" 0.0163236092191201 0.60670389903011 8.1030458415403 0.074873561237904 0.940315312570782 NA NA
"GNAS-AS1" 2.25427463124409 -1.33224075395587 1.25098171837797 -1.06495621349548 0.286895744870228 NA NA
"GNAT1" 0.0351528051441513 0.606673014562148 8.1030458415403 0.0748697497738488 0.940318345167171 NA NA
"GNAT2" 0.151131321664286 -0.0130342234367615 8.10257491196845 -0.0016086520122768 0.998716481949273 NA NA
"GNAT3" 0 NA NA NA NA NA NA
"GNB1-DT" 0.899005381817557 0.469013230555707 1.36357978938801 0.343957305766616 0.730878394304681 NA NA
"GNB3" 6.95498024522918 0.418769636403949 0.505449396409777 0.828509519209011 0.407382006201835 NA NA
"GNG10P1" 0 NA NA NA NA NA NA
"GNG12-AS1" 0.12512063722176 0.606546609283964 8.10304584147715 0.0748541500504943 0.940330757116597 NA NA
"GNG13" 0.0109135640315278 0.606705958048732 8.1030458415403 0.074873815342183 0.940315110392408 NA NA
"GNG14" 0 NA NA NA NA NA NA
"GNG3" 5.49273163831799 0.597781154495391 0.511983341873668 1.16757930503702 0.242976501915423 NA NA
"GNG5B" 0.136964615712661 -0.364529014064243 8.10155483560588 -0.0449949449779885 0.964111338198524 NA NA
"GNG5P1" 0 NA NA NA NA NA NA
"GNG5P3" 0 NA NA NA NA NA NA
"GNG5P5" 0 NA NA NA NA NA NA
"GNG7" 3.73940079423914 -0.281015489825414 0.669414173129254 -0.419793158115811 0.67463656349791 NA NA
"GNG8" 0.38466986077803 1.13839095945326 2.61711505069453 0.434979333121467 0.663577428679927 NA NA
"GNGT1" 0.158620670162778 0.935977439642078 8.09237802940357 0.115661606049694 0.907920735905079 NA NA
"GNGT2" 0.623099606374805 0.346909831253251 1.62044933673877 0.214082491435014 0.830482729096836 NA NA
"GNL2P1" 0 NA NA NA NA NA NA
"GNL3LP1" 0 NA NA NA NA NA NA
"GNLY" 0.0182656648175694 0 8.1030458415403 0 1 NA NA
"GNMT" 0.87916911631703 -1.16271447233487 1.55701342461597 -0.746759439547963 0.455208783096302 NA NA
"GNPATP" 0 NA NA NA NA NA NA
"GNRH1" 9.16203465876728 0.025695235318064 0.451484922961365 0.0569127206940259 0.954614721089928 NA NA
"GNRH2" 0.0767157334171217 0 8.10304584153051 0 1 NA NA
"GNRHR" 0.0540029215272784 1.85895568150875 8.09284653128068 0.22970356280988 0.818322126209666 NA NA
"GNRHR2P1" 0 NA NA NA NA NA NA
"GOLGA2P1" 0 NA NA NA NA NA NA
"GOLGA2P10" 0 NA NA NA NA NA NA
"GOLGA2P11" 0 NA NA NA NA NA NA
"GOLGA2P2Y" 0 NA NA NA NA NA NA
"GOLGA2P3Y" 0 NA NA NA NA NA NA
"GOLGA2P4" 0 NA NA NA NA NA NA
"GOLGA2P5" 5.54601020267409 -1.04520418381428 0.629441536279682 -1.66052623408358 0.0968086348126986 NA NA
"GOLGA2P6" 0 NA NA NA NA NA NA
"GOLGA2P7" 0 NA NA NA NA NA NA
"GOLGA2P8" 0.0682154364287969 0.606631660015206 8.10304584152594 0.0748646461934574 0.940322405838978 NA NA
"GOLGA2P9" 0.172667803865728 -0.486968884154615 8.10026876321948 -0.0601176205863406 0.952061956146512 NA NA
"GOLGA4-AS1" 1.587855163338 0.149885420608188 0.915960718560058 0.163637389214481 0.870016609088713 NA NA
"GOLGA5P1" 0 NA NA NA NA NA NA
"GOLGA6A" 0.0194058321827289 0 8.10304584153767 0 1 NA NA
"GOLGA6B" 0.134065100473763 0.606569424192937 8.10304584148411 0.0748569656471105 0.940328516880746 NA NA
"GOLGA6C" 0.163373145778682 0.26771923149152 8.10269368216623 0.0330407691556651 0.973642076291825 NA NA
"GOLGA6D" 0 NA NA NA NA NA NA
"GOLGA6EP" 0.0144143174891462 0 8.1030458415403 0 1 NA NA
"GOLGA6FP" 0.0313414306665109 0 8.1030458415387 0 1 NA NA
"GOLGA6GP" 0 NA NA NA NA NA NA
"GOLGA6L1" 0 NA NA NA NA NA NA
"GOLGA6L10" 4.71158559493888 0.389277125206247 0.565458631310942 0.688427240563574 0.491183774507023 NA NA
"GOLGA6L11P" 0 NA NA NA NA NA NA
"GOLGA6L16P" 0 NA NA NA NA NA NA
"GOLGA6L17P" 0 NA NA NA NA NA NA
"GOLGA6L2" 0.394802367549848 0.247670313232521 3.17718738879596 0.0779526930346966 0.937865683913263 NA NA
"GOLGA6L22" 0 NA NA NA NA NA NA
"GOLGA6L23P" 0.205596120138058 0.490645772428608 8.08954029219207 0.0606518732470093 0.951636460655494 NA NA
"GOLGA6L24" 0 NA NA NA NA NA NA
"GOLGA6L25" 0 NA NA NA NA NA NA
"GOLGA6L26" 0 NA NA NA NA NA NA
"GOLGA6L3P" 0 NA NA NA NA NA NA
"GOLGA6L4" 3.50823424761151 -0.152229310559916 1.02510443502088 -0.148501270074804 0.881947183694355 NA NA
"GOLGA6L5P" 0 NA NA NA NA NA NA
"GOLGA6L6" 0.0257268055310522 0 8.10304584153042 0 1 NA NA
"GOLGA6L7" 0.216942989137863 0.28603703455783 6.50234841385128 0.0439898043526113 0.964912530949541 NA NA
"GOLGA7B" 0.279991554797106 -0.627925174948273 4.70162648309881 -0.133554883018783 0.893754562604037 NA NA
"GOLGA7B-DT" 0 NA NA NA NA NA NA
"GOLGA8CP" 0.0083034808044931 0 8.1030458415403 0 1 NA NA
"GOLGA8DP" 0.0083034808044931 0 8.1030458415403 0 1 NA NA
"GOLGA8EP" 0 NA NA NA NA NA NA
"GOLGA8F" 0 NA NA NA NA NA NA
"GOLGA8G" 0.0608362410481953 0 8.10304584153687 0 1 NA NA
"GOLGA8H" 7.94836038913373 -0.966071757312155 0.566068355834613 -1.70663445033555 0.0878900177640329 NA NA
"GOLGA8IP" 1.93107262234507 0.691087472170706 0.941231735878696 0.734237325227388 0.462804108625593 NA NA
"GOLGA8J" 0.929997347513232 2.98720190326209 3.50680257190531 0.851830646867322 0.394308093942281 NA NA
"GOLGA8K" 1.36688839872477 -1.88439356017755 2.69953419423703 -0.698043967807617 0.485149697831957 NA NA
"GOLGA8M" 0.196169581057175 -0.808837616635307 8.09773981288207 -0.0998843671599068 0.920436127477397 NA NA
"GOLGA8N" 4.61869597345262 -3.26977111447828 1.27206964519899 -2.57043403780521 0.0101571167722925 NA NA
"GOLGA8O" 0.911769173671974 2.85022534185104 2.24154577018279 1.27154456525713 0.203534983633273 NA NA
"GOLGA8Q" 0.769402884560052 -1.91666359744156 1.60920041742584 -1.1910658092592 0.233627750930988 NA NA
"GOLGA8R" 3.0308955435498 -0.15889435739978 0.754323064816982 -0.210644967403101 0.833164320577891 NA NA
"GOLGA8S" 0.0367022350650074 0 8.10304584150894 0 1 NA NA
"GOLGA8T" 5.33193549151939 0.420142727483767 0.724440312459498 0.579954925558144 0.561945014589997 NA NA
"GOLGA8UP" 0 NA NA NA NA NA NA
"GOLGA8VP" 0.0109135640315278 0.606705958048732 8.1030458415403 0.074873815342183 0.940315110392408 NA NA
"GOLM2P1" 0.108127873913215 -0.0385323114026714 8.10296155367233 -0.00475533681697011 0.996205804472162 NA NA
"GOLPH3-DT" 8.38973555370129 0.0859051561303549 0.410609893046439 0.209213556675409 0.834281529899808 NA NA
"GOLT1A" 0.119784407593159 0.606586197393122 8.1030458415021 0.0748590356340223 0.940326869891253 NA NA
"GORAB-AS1" 0.337972582205248 -0.0420547014565747 4.09226786681397 -0.0102766248020114 0.991800584055609 NA NA
"GOSR2-DT" 0.609212473163669 -0.0552095467219955 1.77741988514734 -0.0310616231895138 0.975220395149045 NA NA
"GOT1-DT" 3.23266788752137 -1.11098896975256 0.819765344114849 -1.35525242403625 0.175337147275453 NA NA
"GOT1L1" 0.00992447624296523 0 8.1030458415403 0 1 NA NA
"GOT2P1" 0.0197077391663547 0.606688078420556 8.10304584153334 0.0748716088104658 0.940316866022133 NA NA
"GOT2P2" 0 NA NA NA NA NA NA
"GOT2P3" 0 NA NA NA NA NA NA
"GOT2P5" 0 NA NA NA NA NA NA
"GOT2P6" 0.0484890613963064 0.606657514340118 8.10304584153741 0.0748678368855205 0.940319867159612 NA NA
"GOT2P7" 0.0743370312519802 -0.000943042839367374 8.10229826769537 -0.000116392017204226 0.999907132606682 NA NA
"GP1BA" 0.0165434135685007 1.78282497085013 8.09535293488484 0.220228195755062 0.825693438596555 NA NA
"GP1BB" 0 NA NA NA NA NA NA
"GP2" 0.0479672979125663 0 8.10304584152951 0 1 NA NA
"GP5" 0.023536870152602 0 8.1030458415403 0 1 NA NA
"GP6" 0.673900606428378 -0.736068341339145 1.56830614581163 -0.469339703414996 0.638826840064244 NA NA
"GP6-AS1" 1.41223848026233 0.468779376051283 1.04522377767578 0.448496662689485 0.653794794177917 NA NA
"GP9" 0.0165434135685007 1.78282497085013 8.09535293488484 0.220228195755062 0.825693438596555 NA NA
"GPA33" 0.220783349906383 1.03354235448289 6.39825103452014 0.161535136540701 0.871671939764938 NA NA
"GPAA1P1" 0 NA NA NA NA NA NA
"GPAA1P2" 0.0239567974002726 0 8.1030458415403 0 1 NA NA
"GPAT2" 0.0228495131591174 0.60668948630544 8.1030458415403 0.0748717825580159 0.940316727779667 NA NA
"GPAT2P1" 0 NA NA NA NA NA NA
"GPAT2P2" 0 NA NA NA NA NA NA
"GPAT3" 3.3045391748267 0.455071328111436 0.578679771004966 0.786395776927082 0.431635656795401 NA NA
"GPAT4-AS1" 0.143669070304741 0.606541138994579 8.10304584151374 0.0748534749596419 0.940331294254239 NA NA
"GPATCH11P1" 0 NA NA NA NA NA NA
"GPBAR1" 0.432265991488588 1.66292181318297 1.83943122935217 0.904041307251607 0.365973498467454 NA NA
"GPC1-AS1" 0.140874184628363 1.85466795086648 8.08867382959726 0.229291969232343 0.818641994855115 NA NA
"GPC3-AS1" 0 NA NA NA NA NA NA
"GPC5" 0.38670483736857 -0.538009071393788 2.96495353177563 -0.181456156269535 0.856009544046401 NA NA
"GPC5-AS1" 0.0437077412411101 0 8.1030458415403 0 1 NA NA
"GPC5-AS2" 0 NA NA NA NA NA NA
"GPC5-IT1" 0 NA NA NA NA NA NA
"GPC6-AS1" 0.00880495685168251 0 8.1030458415403 0 1 NA NA
"GPC6-AS2" 0 NA NA NA NA NA NA
"GPCPD1P1" 0 NA NA NA NA NA NA
"GPD1" 0.107561673932922 0.286137314691126 8.10304584153169 0.0353123159225566 0.971830702770357 NA NA
"GPD1L" 6.88747885893579 0.0317081655523846 0.40469204981676 0.0783513428710588 0.93754857724815 NA NA
"GPER1" 1.97361718777517 -1.33530805949641 1.06832043608974 -1.24991342895573 0.211331173288938 NA NA
"GPHA2" 0.0492719718488785 0 8.10304584151465 0 1 NA NA
"GPHB5" 0.0206398924913705 0 8.10304584153923 0 1 NA NA
"GPIHBP1" 0.00880495685168251 0 8.1030458415403 0 1 NA NA
"GPLD1" 4.66679939857072 -0.460299696204199 0.609811397137282 -0.754823045887703 0.450355164091006 NA NA
"GPM6A" 7.80706395608021 -0.712625892430463 0.498590842439509 -1.42927994614526 0.152923787499271 NA NA
"GPM6A-DT" 0 NA NA NA NA NA NA
"GPM6BP1" 0 NA NA NA NA NA NA
"GPM6BP3" 0 NA NA NA NA NA NA
"GPN3P1" 0 NA NA NA NA NA NA
"GPNMB" 2.02383782201226 0.213992285306074 0.8833142217132 0.242260658829916 0.808578195590186 NA NA
"GPR101" 0.0177318897315571 0 8.10304584152894 0 1 NA NA
"GPR119" 0.0082374088221482 0 8.1030458415403 0 1 NA NA
"GPR12" 0.25179612213928 -0.0344852593489202 4.47257831682996 -0.0077103757399071 0.993848071194452 NA NA
"GPR132" 0.0413538036620249 0.606673014562148 8.1030458415403 0.0748697497738488 0.940318345167171 NA NA
"GPR135" 7.27246366472485 -0.34146213249182 0.450305270329892 -0.758290331005156 0.448277194367473 NA NA
"GPR139" 0.119433397299668 0.286100092589442 8.10304584151044 0.0353077223287819 0.971834365643766 NA NA
"GPR141" 0.457375707983166 1.04493446572658 2.36280048609954 0.442244053983389 0.658312610367082 NA NA
"GPR141BP" 0 NA NA NA NA NA NA
"GPR142" 0.0109184814739803 0 8.1030458415403 0 1 NA NA
"GPR143YP" 0 NA NA NA NA NA NA
"GPR146" 0.670055068201679 -1.48760961616228 1.82002533484785 -0.817356543164078 0.413724702487281 NA NA
"GPR148" 0 NA NA NA NA NA NA
"GPR149" 0.0225836953395529 0.606686711436175 8.10304584153815 0.0748714401103538 0.9403170002486 NA NA
"GPR15" 0.0112119951205771 0 8.1030458415403 0 1 NA NA
"GPR150" 0.0683132138039122 0.286169758266007 8.10304584152102 0.0353163197966421 0.971827510132433 NA NA
"GPR151" 0.0437934511713764 0.606657283340277 8.10304584152598 0.074867808377847 0.940319889841786 NA NA
"GPR152" 0 NA NA NA NA NA NA
"GPR155" 6.74034224654336 0.340014573959485 0.452928068588187 0.750703251885752 0.452831265533555 NA NA
"GPR155-DT" 2.67189753555686 -2.12764007521045 1.20722653331714 -1.76241990752494 0.0779983775712444 NA NA
"GPR156" 0.762081045659456 -0.185915325079161 1.48064305633628 -0.125563905685136 0.900077135852979 NA NA
"GPR157" 9.59756807970784 -0.494943120491787 0.443829048066449 -1.11516612679593 0.264779238667027 NA NA
"GPR158" 0.864020297503799 -0.198616234854144 1.35652858419611 -0.146415075338679 0.883593727157329 NA NA
"GPR158-AS1" 0.143088460628864 0.286093459029219 8.10304584149122 0.0353069036786504 0.971835018425059 NA NA
"GPR15LG" 0.157234084028663 0.00128383932882859 8.10221192249663 0.000158455412066411 0.999873570873666 NA NA
"GPR160" 0.347010974529662 0.659320248040261 2.83335185042393 0.23269974321813 0.81599456862388 NA NA
"GPR160P1" 0.0679052607455113 0 8.10304584152139 0 1 NA NA
"GPR160P2" 0.421507173262783 0.278223227922896 2.42072671664219 0.114933761836951 0.908497624331522 NA NA
"GPR162" 5.67349785774409 -0.316598212113424 0.572059282655484 -0.553436019154839 0.579964880375828 NA NA
"GPR17" 0.185602203700133 0 8.10304584141708 0 1 NA NA
"GPR171" 0.212590028376378 0.286037040846959 7.42545891262754 0.0385211263320751 0.969272187606006 NA NA
"GPR173" 6.71676166629202 0.113140799604631 0.419903129569573 0.26944500204275 0.787587259557007 NA NA
"GPR174" 0 NA NA NA NA NA NA
"GPR176-DT" 0.610740151586737 -0.643175913571314 1.72821356956711 -0.37216228647737 0.709772023577592 NA NA
"GPR179" 0.0622358380467787 0.606633200790136 8.1030458415215 0.0748648363411245 0.940322254547658 NA NA
"GPR18" 0 NA NA NA NA NA NA
"GPR182" 0.0389344650079106 0 8.10304584150616 0 1 NA NA
"GPR183" 0.189521031152438 0.286028223657835 8.10304584143425 0.0352988529566566 0.971841437970277 NA NA
"GPR199P" 0.169608049927878 0.606543757881736 8.10304584142782 0.0748537981583056 0.94033103710045 NA NA
"GPR20" 1.25845539471429 -0.653109422101515 1.22831001337786 -0.531713830375329 0.594924211531611 NA NA
"GPR21" 0 NA NA NA NA NA NA
"GPR22" 0.041256717197832 0.606656682532383 8.10304584153985 0.0748677342317859 0.940319948836214 NA NA
"GPR25" 0 NA NA NA NA NA NA
"GPR26" 0.133236350373218 1.59099495945837 8.09403353787838 0.196563919832164 0.844168807514314 NA NA
"GPR3" 6.96590081083415 -0.475085898218305 0.513770997979382 -0.924703613257226 0.35512009941571 NA NA
"GPR31" 0.015427605311482 0.60670389903011 8.1030458415403 0.074873561237904 0.940315312570782 NA NA
"GPR32" 0 NA NA NA NA NA NA
"GPR32P1" 0 NA NA NA NA NA NA
"GPR33" 0 NA NA NA NA NA NA
"GPR34" 0.158156818938977 0.286067338909424 8.10304584146638 0.0353036801847409 0.971837588798644 NA NA
"GPR35" 0.565579605987092 -0.138141265559488 1.6187959007262 -0.0853358137968581 0.931994420071533 NA NA
"GPR37L1" 0.285094768197946 0.831953295769259 3.63192434221493 0.229066802438371 0.818816995294383 NA NA
"GPR39" 0.697856468027042 -1.14799939448797 1.89615729148505 -0.605434686058595 0.544890209900843 NA NA
"GPR4" 0.0101711875132875 0 8.10304584154004 0 1 NA NA
"GPR42" 0 NA NA NA NA NA NA
"GPR45" 0 NA NA NA NA NA NA
"GPR50" 0 NA NA NA NA NA NA
"GPR50-AS1" 0.169229067533136 -0.0703479976324569 8.10239134278414 -0.0086823747035013 0.993072554309081 NA NA
"GPR52" 0.0222217889656215 0 8.1030458415403 0 1 NA NA
"GPR53P" 0 NA NA NA NA NA NA
"GPR55" 0.170103493547884 -0.402899448554548 8.10182933989134 -0.0497294415436244 0.960337994519673 NA NA
"GPR6" 0.0356466754571617 0 8.10304584153351 0 1 NA NA
"GPR61" 0.00886594486577857 0 8.10304584154009 0 1 NA NA
"GPR62" 0.508434725299682 0.836678891809817 2.00302179898122 0.417708330600981 0.676160380740002 NA NA
"GPR65" 0.243401028718808 0.286071566473931 4.17018183879866 0.0685993027479929 0.945308573887647 NA NA
"GPR68" 0.614891355445763 1.19003591613467 1.43542134978431 0.829049892781303 0.4070761755743 NA NA
"GPR75" 0.321089912037946 -0.276287817448601 3.25916542332216 -0.0847725664587388 0.932442203805856 NA NA
"GPR78" 0.316282420563547 1.52390990625017 2.69557998369897 0.565336556683809 0.57184486820586 NA NA
"GPR79" 0 NA NA NA NA NA NA
"GPR82" 0.174846734415941 -0.38694113531027 8.10213476681737 -0.0477579238616227 0.961909170161499 NA NA
"GPR83" 0.279125998273294 2.20884578048402 4.69345391981186 0.470622662589721 0.637910220989966 NA NA
"GPR84" 0.0335041158099833 0 8.10304584152149 0 1 NA NA
"GPR84-AS1" 0.0314900186352115 0.286216425126223 8.10304584153956 0.0353220789717071 0.971822917840777 NA NA
"GPR85" 4.26146733050122 0.43083018561981 0.552013000770582 0.780471084953421 0.435113640776713 NA NA
"GPR87" 0.626509665124845 -1.13795381486148 1.71235923424958 -0.664553203615697 0.50633630890506 NA NA
"GPR88" 0.0337255982335969 0.606673014562152 8.1030458415403 0.0748697497738492 0.94031834516717 NA NA
"GPR89P" 0 NA NA NA NA NA NA
"GPRACR" 0.0354483993300713 0 8.10304584154008 0 1 NA NA
"GPRASP3P1" 0 NA NA NA NA NA NA
"GPRC5A" 0.796882288872449 -1.70656173720016 1.66765267146214 -1.0233316363796 0.306151070506109 NA NA
"GPRC5D" 0 NA NA NA NA NA NA
"GPRC5D-AS1" 0.156492230687919 2.55888069524866 8.0764154500457 0.316833713059447 0.751369781735777 NA NA
"GPRC6A" 0.140172354194534 0 8.10304584149415 0 1 NA NA
"GPRIN2" 1.6864017532166 -1.39368733944043 1.27091753069004 -1.0965993510875 0.272816571291326 NA NA
"GPRIN3" 1.79467456754515 0.28094114821485 1.06723102177708 0.263243049051409 0.792363252170274 NA NA
"GPS2P1" 0 NA NA NA NA NA NA
"GPS2P2" 0 NA NA NA NA NA NA
"GPT" 0.0460010377201389 0 8.10304584151967 0 1 NA NA
"GPX1P1" 0.132824391087205 1.8600954372458 8.08673658858192 0.230018056959115 0.818077738455566 NA NA
"GPX1P2" 0 NA NA NA NA NA NA
"GPX2" 0.0547593034419491 0.286185300284814 8.10304584152092 0.0353182378431538 0.971825980706866 NA NA
"GPX3" 8.75242964388121 -0.338954117447184 0.466314891333409 -0.726878175556344 0.467300587751541 NA NA
"GPX5" 0.0130470327679838 0 8.1030458415403 0 1 NA NA
"GPX6" 0.0146733036938778 0 8.1030458415346 0 1 NA NA
"GRAMD1A-AS1" 0.129864243415377 0.606591768392331 8.10304584152611 0.0748597231529529 0.940326322865409 NA NA
"GRAMD1B" 6.90852499999953 -0.781369479902594 0.549664857013678 -1.42153799707655 0.155160415398618 NA NA
"GRAMD1C" 6.70266572952405 -0.00512145590564311 0.483289509205359 -0.010597076510235 0.991544914511374 NA NA
"GRAMD2A" 0.180677994798391 1.60102956603584 8.04092305824708 0.199110171113224 0.842176565128907 NA NA
"GRAMD4P1" 0 NA NA NA NA NA NA
"GRAMD4P2" 0 NA NA NA NA NA NA
"GRAMD4P3" 0.0397080735785085 0.286216191677842 8.1030458415403 0.0353220501617496 0.971822940813462 NA NA
"GRAMD4P4" 0 NA NA NA NA NA NA
"GRAMD4P5" 0 NA NA NA NA NA NA
"GRAMD4P6" 0 NA NA NA NA NA NA
"GRAMD4P7" 0 NA NA NA NA NA NA
"GRAMD4P8" 0 NA NA NA NA NA NA
"GRAP" 1.0927151934075 -1.41721803521877 1.4131471765852 -1.00288070393588 0.315918423806366 NA NA
"GRAP2" 0.639170465888169 -1.93966586831456 1.78846861796607 -1.08454006339817 0.278125413528793 NA NA
"GRAPL" 0.0291240933609545 0 8.1030458415403 0 1 NA NA
"GRAPLDR" 0.0212627206651067 0 8.10304584153525 0 1 NA NA
"GRASLND" 5.10615407278242 0.204534092759388 0.506613809629519 0.403727827531905 0.686412874073646 NA NA
"GRB7" 0.325552317041557 0.107766665950685 2.99477390295064 0.0359849088588979 0.971294392147227 NA NA
"GREB1L-DT" 0.439832615370297 -0.327399593346523 2.31796303112366 -0.141244527609145 0.887676770702559 NA NA
"GREM1-AS1" 0.159652299320724 0.280981919239251 8.10294403695083 0.0346765222563459 0.972337682191018 NA NA
"GREM2" 1.40615229453067 0.778698804846454 1.03987709223066 0.748837348821724 0.453955245563915 NA NA
"GREP1" 0.491229830520673 -0.0355593036917982 2.25067042277399 -0.0157994272870795 0.987394405339047 NA NA
"GRHL1" 2.99803004666246 0.315963089227098 0.694825661130528 0.45473721956815 0.649298300786543 NA NA
"GRHL2" 0.166083980680781 0.262370821451948 8.10259821537012 0.0323810726483077 0.974168156411017 NA NA
"GRHL3" 1.77831691391672 0.0383168220012374 0.91149077145191 0.0420375314828505 0.966468778751892 NA NA
"GRHL3-AS1" 0.0082374088221482 0 8.1030458415403 0 1 NA NA
"GRIA2" 0.188935105001356 -0.0344470572133942 7.89854133477781 -0.0043611922446644 0.996520283071994 NA NA
"GRIA3" 0.433264090952111 -1.1540441109256 2.4879243868801 -0.463858193203689 0.642749347211279 NA NA
"GRIA4" 1.64749458550365 0.674341578670863 0.913846264166347 0.737915779834181 0.460565629298242 NA NA
"GRID1" 0.375701354991595 1.63588830459535 3.14348455237883 0.520406026286144 0.602780610733001 NA NA
"GRID1-AS1" 0 NA NA NA NA NA NA
"GRID2" 0.136956828332989 0.274258916115675 8.10281390302556 0.0338473670255795 0.972998864140902 NA NA
"GRID2IP" 0.0130470327679838 0 8.1030458415403 0 1 NA NA
"GRIFIN" 0 NA NA NA NA NA NA
"GRIK1" 0.329448750725991 1.62287702477021 3.40539908598979 0.476560010674494 0.633675464977794 NA NA
"GRIK1-AS1" 0.126248217252059 0 8.10304584153045 0 1 NA NA
"GRIK2" 1.18805293197822 -1.61786082994424 1.34129847922882 -1.20619001288545 0.227744233858961 NA NA
"GRIK3" 0.048285580625807 1.80080924728456 8.09693843673675 0.222406192334881 0.82399769174636 NA NA
"GRIK4" 0.876904727758534 -0.42998160476839 1.57113260835742 -0.273676201793002 0.784333467971973 NA NA
"GRIK5" 4.26205555954796 -0.145592091634462 0.656359010326524 -0.221817769458262 0.824455746000055 NA NA
"GRIN1" 0 NA NA NA NA NA NA
"GRIN2C" 0.687990740115126 -2.00157853046512 1.71228484308766 -1.16895184731986 0.242423032536586 NA NA
"GRIN2D" 0.250191711247356 0.880100001753025 4.44092622954485 0.198179378864221 0.842904720788539 NA NA
"GRIN3A" 0.120328680020933 0.60656152749853 8.10304584150095 0.0748559911128646 0.940329292271081 NA NA
"GRIN3B" 0.137496071482547 1.0330266136259 8.0964440318444 0.127590162985488 0.898473316302904 NA NA
"GRIP1" 9.6673744606784 -0.0643562427307273 0.367846709138335 -0.174953971673361 0.861115800949112 NA NA
"GRIP2" 8.25293148006686 0.680243740101957 0.405956753857225 1.67565567917906 0.0938056558622648 NA NA
"GRK1" 0.179404447885508 0.300581123150916 8.1027349236157 0.0370962552748532 0.970408257832856 NA NA
"GRK3-AS1" 0.285705305064433 1.35411051612828 4.67940000906071 0.289376952922666 0.772292929805932 NA NA
"GRK4" 9.10873799536381 0.145234962884488 0.397275737603051 0.36557722794943 0.714680570034739 NA NA
"GRK5-IT1" 0.012284013421823 0 8.1030458415403 0 1 NA NA
"GRK6P1" 0.0232803203428082 0 8.10304584152736 0 1 NA NA
"GRK7" 0.0929011808161826 -0.0167815406515943 8.10266547873341 -0.00207111359782035 0.998347491618039 NA NA
"GRM1" 0.531038375256665 0.465245893605684 1.94929595301268 0.238673810863167 0.811358525824341 NA NA
"GRM2" 0.806310441907855 -0.601979594121732 1.57309919283455 -0.382671097197013 0.701963647269336 NA NA
"GRM3" 2.89444755541779 -1.01281775972183 0.833011420628856 -1.21585098912237 0.224041691018729 NA NA
"GRM3-AS1" 1.55508542359766 0.85581028233683 0.906260026645518 0.944331932529976 0.345000052861538 NA NA
"GRM4" 0.327428707174556 0.286082797195207 3.05581399675258 0.0936191788830171 0.925411673980384 NA NA
"GRM5" 0.443871784656966 0.849750272809605 2.71114583921581 0.313428462799107 0.753955162631866 NA NA
"GRM5-AS1" 0.178130862045587 0.286022770397779 8.10304584147987 0.0352981799675395 0.971841974603481 NA NA
"GRM5P1" 0 NA NA NA NA NA NA
"GRM6" 0.334558776033524 0.301004530556479 2.96505671441896 0.101517292769715 0.919139830828565 NA NA
"GRM7" 0.238040039845872 0.318961558614548 5.05337949617224 0.0631184653470317 0.949672170395766 NA NA
"GRM7-AS1" 0 NA NA NA NA NA NA
"GRM7-AS2" 0 NA NA NA NA NA NA
"GRM7-AS3" 0 NA NA NA NA NA NA
"GRM8" 0.261834017344493 -0.0315776848112031 4.45131765278934 -0.00709400839803366 0.994339847699528 NA NA
"GRM8-AS1" 0.0120561868881342 0 8.1030458415403 0 1 NA NA
"GRP" 0.0252484225142938 0 8.10304584153767 0 1 NA NA
"GRPEL2-AS1" 0 NA NA NA NA NA NA
"GRPEL2P1" 0 NA NA NA NA NA NA
"GRPEL2P2" 0 NA NA NA NA NA NA
"GRPEL2P3" 0 NA NA NA NA NA NA
"GRPR" 0.519082404182059 0.336078021806146 1.77415367017368 0.18943005189243 0.84975577283289 NA NA
"GRTP1" 9.68461345597567 0.711757149207158 0.377719270552158 1.88435487595509 0.0595169892121684 NA NA
"GRTP1-AS1" 0.163047368239497 0 8.10304584146907 0 1 NA NA
"GRXCR1" 0 NA NA NA NA NA NA
"GRXCR2" 0 NA NA NA NA NA NA
"GS1-24F4.2" 1.44738108077537 -1.50765562501661 1.37919428845006 -1.09314230608577 0.274331323488106 NA NA
"GS1-279B7.1" 0 NA NA NA NA NA NA
"GS1-600G8.3" 0 NA NA NA NA NA NA
"GSAP" 1.41069404473373 -0.19949861960262 1.00376124657313 -0.19875106782984 0.842457474470943 NA NA
"GSC" 5.63974608531064 -0.213912746212277 0.563118163515799 -0.379871863618683 0.704040534097179 NA NA
"GSC2" 0.0136681528792657 0 8.1030458415403 0 1 NA NA
"GSDMA" 0.0328858262941388 0 8.1030458415403 0 1 NA NA
"GSDMB" 4.38558327180845 -0.128601388431461 0.606781984694545 -0.211940024053613 0.832153825121978 NA NA
"GSDMC" 0.00981666663675529 0 8.1030458415403 0 1 NA NA
"GSE1" 8.57061326885105 -0.642349964063383 0.488450191174097 -1.31507772065633 0.188483783395322 NA NA
"GSEC" 4.77504141330888 0.712850250568413 0.566057219003218 1.2593254297219 0.207912811721946 NA NA
"GSG1" 0.622439733034437 -1.44727716228495 1.67050116027376 -0.866373036249657 0.386285625644454 NA NA
"GSG1L" 0.0802025969054456 1.79455013880157 8.09641368269927 0.221647535455881 0.824588274794288 NA NA
"GSG1L2" 0.223992132056053 0 7.21874934046637 0 1 NA NA
"GSN-AS1" 0.320784605227505 2.48624733423879 4.13371876341384 0.601455366592361 0.547536731289686 NA NA
"GSTA1" 1.33303265331488 1.90046616303942 0.929403889822066 2.04482269102969 0.0408723418441399 NA NA
"GSTA10P" 0 NA NA NA NA NA NA
"GSTA11P" 0 NA NA NA NA NA NA
"GSTA12P" 0 NA NA NA NA NA NA
"GSTA2" 0.0130470327679838 0 8.1030458415403 0 1 NA NA
"GSTA3" 0 NA NA NA NA NA NA
"GSTA5" 0 NA NA NA NA NA NA
"GSTA6P" 0 NA NA NA NA NA NA
"GSTA7P" 0.00886594486577857 0 8.10304584154009 0 1 NA NA
"GSTA8P" 0 NA NA NA NA NA NA
"GSTA9P" 0 NA NA NA NA NA NA
"GSTCD-AS1" 0 NA NA NA NA NA NA
"GSTM1" 1.45561722538594 -2.34081807050772 4.94106962492116 -0.473747234546421 0.635680165834885 NA NA
"GSTM2P1" 0 NA NA NA NA NA NA
"GSTM3P1" 0 NA NA NA NA NA NA
"GSTM3P2" 0 NA NA NA NA NA NA
"GSTM5" 1.10551872665099 -0.894401516009414 1.34831728720165 -0.663346472302296 0.507108679522418 NA NA
"GSTM5P1" 0 NA NA NA NA NA NA
"GSTO2" 2.44553346835882 -1.31236648698272 1.0394248509829 -1.26258909986779 0.206736887193246 NA NA
"GSTO3P" 0.0082374088221482 0 8.1030458415403 0 1 NA NA
"GSTP1P1" 0.0823225924786122 0.800388659299686 8.09604621555988 0.098861671239155 0.92124810169248 NA NA
"GSTT2" 0.225505765651025 1.71712150770269 8.0857407580337 0.212364155503825 0.831822947754122 NA NA
"GSTT2B" 0.516342927205008 2.35299950353332 2.78511104639364 0.844849438438067 0.398194907531829 NA NA
"GSTT3P" 0 NA NA NA NA NA NA
"GSTT4" 0.0770944669933332 1.60853196369369 8.08946109628473 0.198842907401143 0.842385630852517 NA NA
"GSX1" 0.0916493716858849 0 8.10304584151605 0 1 NA NA
"GSX2" 0.121734171054973 0.606561649243467 8.10304584150086 0.074856006137455 0.940329280316732 NA NA
"GTF2A1-AS1" 2.59222829442958 -0.36568121502974 0.902236929463996 -0.405305084604534 0.68525326947073 NA NA
"GTF2A1L" 0.222323746152758 1.74482010966422 8.0903091805383 0.215667914628218 0.829246613052566 NA NA
"GTF2F2P1" 0.0356046971290318 0 8.1030458415387 0 1 NA NA
"GTF2F2P2" 0.0389579544195095 0.606673014562148 8.1030458415403 0.0748697497738489 0.940318345167171 NA NA
"GTF2H2B" 0.661342372577962 -1.37843199941941 2.53272837282163 -0.544247861006801 0.586270920657262 NA NA
"GTF2H4" 0.660503935419403 -1.32871465817808 1.99470483341833 -0.66612093975882 0.505333801253651 NA NA
"GTF2I-AS1" 0.031816972853519 0 8.10304584153956 0 1 NA NA
"GTF2IP1" 7.4851571266641 1.4743321315535 1.3367100342592 1.10295583467402 0.270046345160851 NA NA
"GTF2IP11" 0.0113111133755411 0 8.1030458415403 0 1 NA NA
"GTF2IP12" 0 NA NA NA NA NA NA
"GTF2IP13" 0 NA NA NA NA NA NA
"GTF2IP14" 0.0320503636792408 0 8.10304584153963 0 1 NA NA
"GTF2IP2" 0 NA NA NA NA NA NA
"GTF2IP20" 0 NA NA NA NA NA NA
"GTF2IP22" 0 NA NA NA NA NA NA
"GTF2IP23" 0.0312486735489459 0 8.10304584151817 0 1 NA NA
"GTF2IP3" 0 NA NA NA NA NA NA
"GTF2IP5" 0.0287894362041178 0 8.1030458415395 0 1 NA NA
"GTF2IP6" 0 NA NA NA NA NA NA
"GTF2IP7" 0 NA NA NA NA NA NA
"GTF2IP8" 0 NA NA NA NA NA NA
"GTF2IP9" 0 NA NA NA NA NA NA
"GTF2IRD1P1" 1.256173523388 -0.11935696236766 1.2658253587048 -0.0942918085396757 0.924877356763248 NA NA
"GTF2IRD2P1" 0.0334968281160903 0 8.1030458415056 0 1 NA NA
"GTF3AP1" 0 NA NA NA NA NA NA
"GTF3AP2" 0 NA NA NA NA NA NA
"GTF3AP5" 0 NA NA NA NA NA NA
"GTF3AP6" 0 NA NA NA NA NA NA
"GTF3C2-AS1" 0.182578050377623 -0.720389858570823 8.09825145469821 -0.0889562225377538 0.929116701485969 NA NA
"GTF3C6P1" 0 NA NA NA NA NA NA
"GTF3C6P2" 0.069363481123534 1.11861676811355 8.0928233336069 0.138223302548604 0.890063939092031 NA NA
"GTF3C6P3" 0 NA NA NA NA NA NA
"GTSCR1" 0 NA NA NA NA NA NA
"GTSE1-DT" 0.793336731108318 -1.50539565344808 1.46814083817338 -1.02537550506465 0.305186041419769 NA NA
"GTSF1" 0.0111582819844231 0 8.1030458415403 0 1 NA NA
"GTSF1L" 0 NA NA NA NA NA NA
"GUCA1A" 8.81010009855663 0.0755609498253819 0.500671673049281 0.150919162981974 0.880039483755077 NA NA
"GUCA1ANB-GUCA1A" 0.355776047982456 0 8.10304584139809 0 1 NA NA
"GUCA1B" 2.86834120500525 1.23230227573952 0.753361879143745 1.63573749861106 0.101894537839109 NA NA
"GUCA1C" 0 NA NA NA NA NA NA
"GUCA2A" 0.0083034808044931 0 8.1030458415403 0 1 NA NA
"GUCA2B" 0 NA NA NA NA NA NA
"GUCY1A1" 2.63034916041891 -0.647959249696651 0.8736407479952 -0.741677000739223 0.458283057829843 NA NA
"GUCY1B2" 0.0472680041731252 0 8.10304584153163 0 1 NA NA
"GUCY2C" 0.0668776096964185 2.0088392141275 8.09657376156785 0.248109789805522 0.804049461231423 NA NA
"GUCY2C-AS1" 0.0177581346306283 0 8.1030458415403 0 1 NA NA
"GUCY2D" 0.0635747862347169 0.606645080176233 8.10304584149548 0.0748663023809664 0.940321088090598 NA NA
"GUCY2EP" 0.0127985154158495 0 8.1030458415403 0 1 NA NA
"GUCY2F" 0.0812470718166309 1.83024772053787 8.08772686230849 0.226299398050574 0.820968566534331 NA NA
"GUCY2GP" 0.00894641472455145 0 8.10304584153714 0 1 NA NA
"GULOP" 0 NA NA NA NA NA NA
"GUSBP10" 0 NA NA NA NA NA NA
"GUSBP11" 9.12125366724695 -0.0914082015393005 0.448097885841462 -0.203991592970026 0.838360068620674 NA NA
"GUSBP12" 0 NA NA NA NA NA NA
"GUSBP13" 2.93315280325846 0.796506729276909 0.752201181800434 1.05890119365464 0.28964478061095 NA NA
"GUSBP14" 0.189639694513614 2.35306621809576 8.08192640933032 0.29115165109388 0.770935338258575 NA NA
"GUSBP15" 0.0444027885730263 0 8.10304584153869 0 1 NA NA
"GUSBP16" 0.131567749951555 2.32046301453859 8.08273137071104 0.28708896882892 0.774044198422307 NA NA
"GUSBP17" 0.0444027885730263 0 8.10304584153869 0 1 NA NA
"GUSBP18" 0.0112725434963834 0 8.1030458415347 0 1 NA NA
"GUSBP19" 0 NA NA NA NA NA NA
"GUSBP2" 4.22314935233905 0.231936373400276 0.587567966819006 0.394739649705447 0.693035037828405 NA NA
"GUSBP3" 0 NA NA NA NA NA NA
"GUSBP4" 0.0809231435030973 0.606605686124154 8.10304584153828 0.0748614407454711 0.940324956259529 NA NA
"GUSBP5" 2.3765084509059 -1.34164717229883 1.09472174266073 -1.22555999393778 0.220364300471527 NA NA
"GUSBP6" 0 NA NA NA NA NA NA
"GUSBP7" 0 NA NA NA NA NA NA
"GUSBP8" 0 NA NA NA NA NA NA
"GUSBP9" 1.19117593028316 -1.32120284250319 1.13125450734972 -1.16790946150435 0.242843287248752 NA NA
"GVINP1" 0.2236934270098 -0.827637388389612 7.24599193259666 -0.114220026200474 0.909063377186482 NA NA
"GVINP2" 0.0834082105061226 0.606609047219707 8.10304584153987 0.0748618555395497 0.940324626227828 NA NA
"GXYLT1P1" 0 NA NA NA NA NA NA
"GXYLT1P2" 0 NA NA NA NA NA NA
"GXYLT1P3" 0.0228636994047391 0 8.1030458415403 0 1 NA NA
"GXYLT1P4" 0 NA NA NA NA NA NA
"GXYLT1P6" 0.00843519566997121 0.606705958048732 8.1030458415403 0.074873815342183 0.940315110392408 NA NA
"GXYLT1P7" 0 NA NA NA NA NA NA
"GXYLT2" 2.55465446048563 1.01944019392776 0.674626866815796 1.51111709905576 0.130758618924931 NA NA
"GYG1P1" 0 NA NA NA NA NA NA
"GYG1P2" 0.0350530423137678 0.606673014562148 8.1030458415403 0.0748697497738488 0.940318345167171 NA NA
"GYG1P3" 0.0111582819844231 0 8.1030458415403 0 1 NA NA
"GYG2-AS1" 0 NA NA NA NA NA NA
"GYG2P1" 0 NA NA NA NA NA NA
"GYPA" 0 NA NA NA NA NA NA
"GYPB" 0.0394419216528068 0 8.10304584152787 0 1 NA NA
"GYPE" 0.404874803408112 1.65948619914507 2.8368846192953 0.584967815701048 0.558569357647558 NA NA
"GYS2" 0.0299383279234237 0 8.10304584151842 0 1 NA NA
"GZMA" 0.0611680569388279 0.606626455858544 8.10304584153771 0.0748640039463759 0.940322916843993 NA NA
"GZMAP1" 0 NA NA NA NA NA NA
"GZMB" 0 NA NA NA NA NA NA
"GZMH" 0 NA NA NA NA NA NA
"GZMK" 0.0317990517072314 0.606673014562148 8.1030458415403 0.0748697497738488 0.940318345167171 NA NA
"GZMM" 0.0112725434963834 0 8.1030458415347 0 1 NA NA
"H1-1" 0.0112230312477958 0 8.1030458415403 0 1 NA NA
"H1-12P" 0 NA NA NA NA NA NA
"H1-6" 0.0117105097379052 0.60670389903011 8.1030458415403 0.074873561237904 0.940315312570782 NA NA
"H1-7" 0 NA NA NA NA NA NA
"H1-8" 0.0208800907970795 0 8.10304584153443 0 1 NA NA
"H1-8P1" 0.0526075333138741 0 8.10304584151184 0 1 NA NA
"H1-8P2" 0 NA NA NA NA NA NA
"H1-9P" 0 NA NA NA NA NA NA
"H2AB1" 0.0458277079004769 0.606652616343008 8.10304584153128 0.0748672324218723 0.940320348102057 NA NA
"H2AB2" 0 NA NA NA NA NA NA
"H2AC1" 0 NA NA NA NA NA NA
"H2AC10P" 0 NA NA NA NA NA NA
"H2AC11" 3.3815905741949 -1.27443760742413 0.907807986836197 -1.40386251928194 0.160359792565676 NA NA
"H2AC12" 9.85680690460158 0.394105645076288 0.399454655047095 0.986609218585332 0.32383424922738 NA NA
"H2AC13" 7.03361537124181 -2.27228663834114 0.851620536830116 -2.66819145390622 0.00762607879918522 NA NA
"H2AC15" 0.776067835943368 -1.103924499292 1.44577250682523 -0.76355339037129 0.445133434138429 NA NA
"H2AC16" 1.71543122297939 -0.35602579764931 0.994940465787077 -0.357836282563566 0.720465836447223 NA NA
"H2AC18" 4.44760428743681 0.430387831079053 2.97866396592655 0.144490226491586 0.885113373598154 NA NA
"H2AC21" 2.58629696211371 -1.0488025243471 0.850835665946017 -1.23267343662771 0.217697626200033 NA NA
"H2AC2P" 0 NA NA NA NA NA NA
"H2AC3P" 0 NA NA NA NA NA NA
"H2AC4" 0.455681232269306 0.73875768551988 2.6415456171864 0.279668721491457 0.779731677712519 NA NA
"H2AC5P" 0 NA NA NA NA NA NA
"H2AC7" 0.138313270340977 0.606560776489996 8.10304584149459 0.0748558984306718 0.940329366013877 NA NA
"H2AC8" 4.34022739016936 -0.923736028004699 0.736611484947021 -1.25403424584282 0.209829558250245 NA NA
"H2AC9P" 0 NA NA NA NA NA NA
"H2ACP1" 0.0681564324101015 0.286187746517467 8.10304584153923 0.0353185397335854 0.971825739983336 NA NA
"H2ACP2" 0.00945465382613522 0 8.1030458415403 0 1 NA NA
"H2AL1MP" 0 NA NA NA NA NA NA
"H2AL1Q" 0 NA NA NA NA NA NA
"H2AL3" 0 NA NA NA NA NA NA
"H2AP" 0.254766425415031 2.13123299990315 6.0170244641605 0.354200487732353 0.723188638097694 NA NA
"H2AQ1P" 0 NA NA NA NA NA NA
"H2AZ1-DT" 0.570286273585319 1.50463058703721 2.03225972641098 0.740373175477145 0.459073590715485 NA NA
"H2AZ2-DT" 0.317868144766511 1.88903153564607 3.49414318567662 0.540627969509003 0.588764035497283 NA NA
"H2AZ2P1" 0 NA NA NA NA NA NA
"H2AZP1" 0.0130470327679838 0 8.1030458415403 0 1 NA NA
"H2AZP2" 0.0912386921829213 0.285631417169689 8.10303549007658 0.0352499279460751 0.971880450202181 NA NA
"H2AZP3" 0.0426850404780963 0 8.10304584153717 0 1 NA NA
"H2AZP4" 0.0241005346051581 0 8.10304584153739 0 1 NA NA
"H2AZP5" 0 NA NA NA NA NA NA
"H2AZP6" 0 NA NA NA NA NA NA
"H2AZP7" 0 NA NA NA NA NA NA
"H2BC1" 0 NA NA NA NA NA NA
"H2BC10" 0.590888187131687 0.433051169106041 2.05454723205994 0.210776935350302 0.833061337141556 NA NA
"H2BC11" 5.07322640307815 0.577993431695468 0.555643944487683 1.04022267754288 0.298236457988676 NA NA
"H2BC12L" 0.00880495685168251 0 8.1030458415403 0 1 NA NA
"H2BC13" 0.190188232699101 -0.0939513500754841 6.90651646624396 -0.0136032905350588 0.989146479246782 NA NA
"H2BC14" 0.0702177393055112 0.606642130094186 8.1030458415403 0.0748659383097937 0.940321377764425 NA NA
"H2BC15" 1.72019768070441 0.233092143845002 0.987956670439686 0.235933569577769 0.813484218699849 NA NA
"H2BC16P" 0.0101711875132875 0 8.10304584154004 0 1 NA NA
"H2BC17" 0.387868777856313 -0.331368158374687 2.62934738486384 -0.126026770095974 0.899710734045052 NA NA
"H2BC18" 0.941647891255303 -1.44324496684087 1.57651408935482 -0.915465948947853 0.359947070532023 NA NA
"H2BC19P" 0 NA NA NA NA NA NA
"H2BC20P" 0 NA NA NA NA NA NA
"H2BC26" 1.36996457041191 -1.25402939578351 1.27900971488691 -0.980469015354107 0.326854656980665 NA NA
"H2BC27P" 0 NA NA NA NA NA NA
"H2BC2P" 0 NA NA NA NA NA NA
"H2BC3" 0.00881101099143422 0 8.1030458415403 0 1 NA NA
"H2BC4" 3.16771930254069 0.520658106295017 0.656768428473535 0.792757513489395 0.427919114455684 NA NA
"H2BC6" 0.811090618096502 -0.686802770064061 1.43937859411764 -0.477152274509877 0.633253692950164 NA NA
"H2BC6-AS1" 0.0508286179226627 0 8.1030458415403 0 1 NA NA
"H2BC7" 0.778610721608975 1.10040885128829 1.36240460503055 0.807696074444507 0.419265563984146 NA NA
"H2BC8" 1.34360688550926 0.166174387580106 0.971380806409096 0.171070281071749 0.864168503642742 NA NA
"H2BC9" 6.844250232923 0.0297913459517328 0.484330885216524 0.0615103163169419 0.950952798732081 NA NA
"H2BK1" 0.0083034808044931 0 8.1030458415403 0 1 NA NA
"H2BL1P" 0 NA NA NA NA NA NA
"H2BN1" 0 NA NA NA NA NA NA
"H2BP1" 0.0110535018371743 0 8.10304584153701 0 1 NA NA
"H2BP2" 0 NA NA NA NA NA NA
"H2BP3" 0.0598500219048582 0.606640466063891 8.10304584153903 0.0748657329511874 0.940321541158342 NA NA
"H2BP5" 0 NA NA NA NA NA NA
"H2BP6" 0 NA NA NA NA NA NA
"H2BP7" 0 NA NA NA NA NA NA
"H2BP8" 0 NA NA NA NA NA NA
"H2BP9" 0 NA NA NA NA NA NA
"H2BW1" 0 NA NA NA NA NA NA
"H2BW2" 2.25805190093102 1.55509718976862 0.788328959363318 1.97265008636062 0.0485354423687468 NA NA
"H2BW3P" 0.0139298105332532 0.60670389903011 8.1030458415403 0.0748735612379039 0.940315312570782 NA NA
"H3-3A-DT" 0.589516785409684 -0.138318929370458 1.76691033234074 -0.0782829365128102 0.937602990495252 NA NA
"H3-4" 0 NA NA NA NA NA NA
"H3-5" 0.0659254105000667 0.60664352059818 8.10304584153829 0.0748661099124443 0.940321241228493 NA NA
"H3-7" 0.668192732377279 0.392916847302401 1.85007336286961 0.21237906300805 0.831811318515211 NA NA
"H3C1" 0.217241436320107 0.303515160210726 6.47609444173772 0.0468670064869043 0.962619224194279 NA NA
"H3C10" 3.25303491471567 0.405526184715832 0.622352548272775 0.651602031423019 0.514657936920699 NA NA
"H3C11" 0.738953099716558 -1.64426066462361 1.7528148552269 -0.938068649817989 0.348209131634329 NA NA
"H3C12" 0.521033300490827 -1.1933787435063 2.09129366609992 -0.570641399078037 0.568242749591696 NA NA
"H3C13" 0.233736438917435 1.50906380376351 8.07658887492799 0.186844202067542 0.851782788903358 NA NA
"H3C14" 4.57622511592821 -1.10800343693096 0.703282437422213 -1.57547434426515 0.115146995852686 NA NA
"H3C15" 3.70467114519579 -1.0535336781906 0.715293385453909 -1.47286931434722 0.140786277662079 NA NA
"H3C2" 1.78812548271458 -1.06244461603797 1.07220393309821 -0.990897891008444 0.321735442284774 NA NA
"H3C3" 0 NA NA NA NA NA NA
"H3C4" 0.235570494351994 -0.141667098020293 7.10481045872797 -0.0199396027301841 0.984091553007321 NA NA
"H3C5P" 0 NA NA NA NA NA NA
"H3C6" 6.38010764895006 -0.174866625605843 0.505024281575988 -0.346253897060455 0.72915191285528 NA NA
"H3C7" 0.464036106685136 0.286084970469824 2.61879999290415 0.109242771973802 0.913009936163297 NA NA
"H3C8" 1.94159628310126 -0.0976503619219869 0.935077771702736 -0.104430203430213 0.916827954844118 NA NA
"H3C9P" 0.0218320455055081 0.60668948630544 8.1030458415403 0.0748717825580159 0.940316727779667 NA NA
"H3P1" 0.0849168938964318 0.286169018888125 8.10304584153737 0.0353162285496623 0.971827582891601 NA NA
"H3P10" 0 NA NA NA NA NA NA
"H3P11" 0.128838751157422 0.606562626666363 8.1030458415176 0.0748561267614354 0.940329184341992 NA NA
"H3P12" 0.00981666663675529 0 8.1030458415403 0 1 NA NA
"H3P13" 0.091879994449195 0.606606451553616 8.10304584151778 0.0748615352076044 0.940324881100551 NA NA
"H3P14" 0.506742988710324 -0.342572278383386 1.95818127405344 -0.174944109068238 0.861123550659001 NA NA
"H3P15" 0 NA NA NA NA NA NA
"H3P16" 0.513549437999276 2.8604449694581 2.25375829262901 1.26918888277118 0.204373705167984 NA NA
"H3P17" 0.0083034808044931 0 8.1030458415403 0 1 NA NA
"H3P18" 0 NA NA NA NA NA NA
"H3P19" 0 NA NA NA NA NA NA
"H3P2" 0.0101711875132875 0 8.10304584154004 0 1 NA NA
"H3P20" 0 NA NA NA NA NA NA
"H3P21" 0 NA NA NA NA NA NA
"H3P22" 0 NA NA NA NA NA NA
"H3P23" 0 NA NA NA NA NA NA
"H3P24" 0.0300366945403165 0 8.1030458415403 0 1 NA NA
"H3P25" 0.211242278215427 -0.538490914630659 6.58754839635039 -0.0817437508207138 0.934850486628575 NA NA
"H3P26" 0 NA NA NA NA NA NA
"H3P27" 0 NA NA NA NA NA NA
"H3P28" 0.3623056458023 -0.666220420101461 2.73817934402329 -0.243307810189877 0.807766954505866 NA NA
"H3P29" 0 NA NA NA NA NA NA
"H3P3" 0 NA NA NA NA NA NA
"H3P30" 0 NA NA NA NA NA NA
"H3P31" 0 NA NA NA NA NA NA
"H3P32" 0.0215507501659105 0.606688770445563 8.10304584153815 0.0748716942134934 0.940316798071102 NA NA
"H3P33" 0 NA NA NA NA NA NA
"H3P34" 0 NA NA NA NA NA NA
"H3P35" 0 NA NA NA NA NA NA
"H3P36" 0.472964142899231 2.11490131497124 1.72982854462569 1.22260747837808 0.221477987180134 NA NA
"H3P37" 0 NA NA NA NA NA NA
"H3P38" 0 NA NA NA NA NA NA
"H3P39" 0.0165434135685007 1.78282497085013 8.09535293488484 0.220228195755062 0.825693438596555 NA NA
"H3P4" 0 NA NA NA NA NA NA
"H3P40" 0 NA NA NA NA NA NA
"H3P41" 0 NA NA NA NA NA NA
"H3P42" 0.168759462189163 0.286048663520697 8.10304584145287 0.035301375447903 0.97183942656705 NA NA
"H3P43" 0.0447226996779767 0.606668209029404 8.10304584151556 0.0748691567214354 0.940318817030181 NA NA
"H3P44" 0.101021355599571 0.286139593216276 8.10304584151675 0.0353125971162858 0.971830478550064 NA NA
"H3P45" 0 NA NA NA NA NA NA
"H3P46" 0 NA NA NA NA NA NA
"H3P47" 0.157310795894577 -0.295242214635609 8.10075106340778 -0.0364462766877579 0.970926515210133 NA NA
"H3P5" 0.0109135640315278 0.606705958048732 8.1030458415403 0.074873815342183 0.940315110392408 NA NA
"H3P6" 0 NA NA NA NA NA NA
"H3P7" 0 NA NA NA NA NA NA
"H3P8" 0 NA NA NA NA NA NA
"H3P9" 0.012284013421823 0 8.1030458415403 0 1 NA NA
"H3Y1" 0 NA NA NA NA NA NA
"H3Y2" 0.00936076753541151 0 8.1030458415391 0 1 NA NA
"H4C1" 0.25358129610058 -0.525695240372688 5.39459483760578 -0.0974485121121721 0.922370220923213 NA NA
"H4C10P" 0 NA NA NA NA NA NA
"H4C12" 5.52943745578733 2.06396256208408 4.13596139281052 0.499028488436045 0.617759314589409 NA NA
"H4C13" 1.05851151744658 1.38954833941074 1.14503901655172 1.21353798370588 0.224924201274203 NA NA
"H4C14" 2.52615785360496 0.819598116404354 1.61778075506477 0.506618782451483 0.612422326970712 NA NA
"H4C15" 9.28156235458726 -0.55593213741847 0.518115908937145 -1.07298797012217 0.283276513674509 NA NA
"H4C16" 0.350575401129121 1.38346889211504 2.77059896517965 0.49933927988215 0.617540387562209 NA NA
"H4C2" 0.607827106906576 0.634824195279786 1.67714893331282 0.378513906946736 0.705048864687318 NA NA
"H4C4" 4.18480178145736 1.10493100248294 1.06003174616187 1.04235652043785 0.297246416888067 NA NA
"H4C5" 5.44717246879944 0.480042394510744 0.533003926792853 0.900635755911248 0.367782016949843 NA NA
"H4C6" 0.877502361404617 -0.931397619311468 1.40058856644732 -0.665004442863629 0.506047651399698 NA NA
"H4C7" 0 NA NA NA NA NA NA
"H4C8" 4.7608768976006 -0.498463580537243 0.576955999624131 -0.863954237172292 0.387613030360912 NA NA
"H4C9" 1.27910948002662 0.16600685011439 1.07888029516746 0.153869572795027 0.877712575745493 NA NA
"H4P1" 0.0101711875132875 0 8.10304584154004 0 1 NA NA
"H6PD" 7.48391381011359 -0.264949762707257 0.470411141495489 -0.563230202977235 0.573278138864332 NA NA
"HAAO" 0.495170721637074 0.670439349390823 2.2632782388249 0.296224890908206 0.767058341210337 NA NA
"HABP2" 0.0112725434963834 0 8.1030458415347 0 1 NA NA
"HADHAP1" 0.0480400753430892 0 8.10304584153314 0 1 NA NA
"HADHAP2" 0 NA NA NA NA NA NA
"HADHBP1" 0.0163236092191201 0.60670389903011 8.1030458415403 0.074873561237904 0.940315312570782 NA NA
"HAFML" 0.0267002607326102 0 8.1030458415403 0 1 NA NA
"HAGLR" 0.0136681528792657 0 8.1030458415403 0 1 NA NA
"HAGLROS" 0.012093223816089 0 8.1030458415403 0 1 NA NA
"HAL" 0.216382113910833 -0.0176703797311041 7.38200964560723 -0.0023937085670999 0.998090098715155 NA NA
"HAMP" 0.132698047044752 1.9638045092017 8.09092123337855 0.242717046990911 0.808224600694646 NA NA
"HAND1" 0.0127985154158495 0 8.1030458415403 0 1 NA NA
"HAND2" 0.624580881459105 0.0404256087394133 1.78843983298192 0.022603840506063 0.981966280330673 NA NA
"HAND2-AS1" 0.714102368370829 0.58371440258078 1.80229120157614 0.323873523917949 0.746033789374863 NA NA
"HAO1" 0 NA NA NA NA NA NA
"HAO2" 0 NA NA NA NA NA NA
"HAO2-IT1" 0 NA NA NA NA NA NA
"HAP1" 4.9894286125631 -2.91993850850201 1.19162943019915 -2.45037461689245 0.0142707654733216 NA NA
"HAPLN1" 1.52663445660466 -0.815503771751586 1.29116883870324 -0.631601187471824 0.527647510435688 NA NA
"HAPLN2" 0.00894641472455145 0 8.10304584153714 0 1 NA NA
"HAPLN3" 6.76772966193044 0.25100016608882 0.470599288754229 0.533362824991233 0.593782445962164 NA NA
"HAPLN4" 3.12703566699396 -0.0418613086425148 0.698466069869238 -0.0599332028402636 0.952208835373543 NA NA
"HAPSTR2" 4.40174201553127 0.474394575597547 0.552601899241079 0.858474384994082 0.390630568777485 NA NA
"HAR1A" 0.0323504022292757 0.606675313586087 8.10304584153963 0.0748700334972824 0.940318119422218 NA NA
"HAR1B" 0 NA NA NA NA NA NA
"HARBI1" 7.03933149016646 0.367649951769463 0.435830221278096 0.843562318123119 0.398914028460091 NA NA
"HAS1" 0.0916890246075659 0 8.10304584153182 0 1 NA NA
"HAS2" 0.126895547246392 -0.406462485783936 8.10206527596963 -0.0501677624086153 0.959988701063122 NA NA
"HAS2-AS1" 0.0560684606156102 0 8.10304584152506 0 1 NA NA
"HAS3" 1.08488153405415 -0.56319953418851 1.27268666954409 -0.442528037470732 0.658107146121526 NA NA
"HASPIN" 6.47363103617879 -0.491661499056488 0.553933443903259 -0.887582261854465 0.374765498663216 NA NA
"HAUS1P1" 0.0251784808498913 0 8.1030458415403 0 1 NA NA
"HAUS1P2" 0 NA NA NA NA NA NA
"HAUS1P3" 0 NA NA NA NA NA NA
"HAUS4P1" 0.00986299089135307 0 8.10304584153878 0 1 NA NA
"HAUS5-DT" 0 NA NA NA NA NA NA
"HAUS6P1" 0.094799916707756 0.606594925019788 8.10304584151488 0.0748601127136637 0.940326012910644 NA NA
"HAUS6P2" 0.0570857837432591 0 8.10304584152359 0 1 NA NA
"HAUS6P3" 0 NA NA NA NA NA NA
"HAUS8P1" 0 NA NA NA NA NA NA
"HAVCR1" 0.0686545943428564 0.286174595449102 8.10304584153315 0.0353169167552131 0.971827034125352 NA NA
"HAVCR2" 0.404857957166184 -1.67004142726561 2.48662256384376 -0.671610340688012 0.501831793456405 NA NA
"HAX1P1" 0 NA NA NA NA NA NA
"HBA1" 0.0414638658031928 0.606670955543526 8.1030458415403 0.0748694956695698 0.940318547345605 NA NA
"HBA2" 0.0974407355447794 0.606651786654451 8.10304584153303 0.0748671300296725 0.940320429570573 NA NA
"HBAP1" 0 NA NA NA NA NA NA
"HBB" 2.0241200752073 -0.377789655188543 0.750288924955943 -0.503525565448973 0.614594810616752 NA NA
"HBBP1" 0 NA NA NA NA NA NA
"HBD" 0 NA NA NA NA NA NA
"HBE1" 0.269038794934726 -0.0248810186958365 3.70507413930313 -0.00671539023521842 0.994641934083223 NA NA
"HBG1" 0.0178689841460039 0.60670389903011 8.1030458415403 0.074873561237904 0.940315312570782 NA NA
"HBG2" 0.0112230312477958 0 8.1030458415403 0 1 NA NA
"HBM" 0 NA NA NA NA NA NA
"HBQ1" 2.29099128311994 0.0514607981494588 0.835463905273421 0.0615954774642446 0.950884978566393 NA NA
"HBZ" 0.120615597872452 0.0376949160721653 8.10254348559176 0.00465223249208052 0.996288068911028 NA NA
"HBZP1" 0 NA NA NA NA NA NA
"HCAR1" 0.166491929468908 -0.00831848339826661 8.10197394436425 -0.00102672304988749 0.999180793674203 NA NA
"HCAR2" 0 NA NA NA NA NA NA
"HCAR3" 0 NA NA NA NA NA NA
"HCCAT5" 0.0206936026521363 0 8.1030458415403 0 1 NA NA
"HCCS-DT" 2.9181825248642 -0.553942455560091 0.831435802669404 -0.666248017924662 0.505252585426546 NA NA
"HCFC1-AS1" 0.0194286686687063 0 8.1030458415403 0 1 NA NA
"HCFC2P1" 0.0303422327002341 0.60668948630544 8.1030458415403 0.0748717825580159 0.940316727779667 NA NA
"HCG14" 0.160561358429472 0.286063416823712 8.10304584149639 0.0353031961585058 0.971837974755114 NA NA
"HCG15" 1.80455133687171 -2.34227730838627 1.45187262074234 -1.61328016998397 0.10668365274597 NA NA
"HCG17" 0.464244018497157 -0.937357094696566 2.2675438802099 -0.413379914222343 0.679328288271975 NA NA
"HCG20" 0.668038351514276 0.565023797182895 1.61872058810073 0.349055792170932 0.727047424391129 NA NA
"HCG21" 0 NA NA NA NA NA NA
"HCG22" 1.24803148090354 -0.811516116203319 1.23248568060911 -0.658438575774978 0.510256354450074 NA NA
"HCG24" 0.124619817994186 1.60112231896518 8.09213662771949 0.197861503410676 0.843153424493075 NA NA
"HCG25" 4.11254688879336 -0.680711236052541 0.703249105269309 -0.967951798234941 0.33306844329582 NA NA
"HCG27" 1.17331803693042 -0.999231118113586 1.1164001029817 -0.895047497259115 0.370761698192531 NA NA
"HCG4" 0 NA NA NA NA NA NA
"HCG4B" 0 NA NA NA NA NA NA
"HCG4P8" 0 NA NA NA NA NA NA
"HCG9" 0.0392669457040352 0.606675313586087 8.10304584153963 0.0748700334972824 0.940318119422218 NA NA
"HCG9P5" 0 NA NA NA NA NA NA
"HCK" 0.0421290668202028 0.60665876528379 8.10304584153982 0.0748679912649374 0.940319744327391 NA NA
"HCLS1" 0.465502933289517 0.785775032293245 1.94636400024618 0.403714326916168 0.686422802962638 NA NA
"HCN1" 0.0893315274994808 0.286151821033366 8.1030458415342 0.0353141061558139 0.971829275261227 NA NA
"HCN2" 0.0708834358594668 0.0342783530822972 8.10193267283338 0.00423088594616887 0.996624251496243 NA NA
"HCN3" 9.14307044745415 -0.495804391419211 0.492858265947217 -1.00597763226378 0.314426329911032 NA NA
"HCN4" 6.12663493112114 0.0899517437426151 0.550511569738187 0.163396645388206 0.870206143982597 NA NA
"HCP5" 0.957617271656648 -0.384241809816253 1.38351926547405 -0.277727834664157 0.781221291872787 NA NA
"HCP5B" 0.0145588991855777 0 8.1030458415403 0 1 NA NA
"HCRT" 0.292283543917232 1.08354067592622 4.28878148710597 0.252645344413986 0.800542286645217 NA NA
"HCRTR1" 0.0290497427205608 0 8.10304584153829 0 1 NA NA
"HCRTR2" 0.068547895411066 0.606642130094186 8.1030458415403 0.0748659383097937 0.940321377764425 NA NA
"HCST" 0.884724207554198 -0.850607332986593 1.43723200794734 -0.591837176101746 0.553959626135948 NA NA
"HDAC10" 1.15484086179121 -0.826607200255425 1.38130169507082 -0.598426254890713 0.549555551574151 NA NA
"HDAC11-AS1" 0.00981666663675529 0 8.1030458415403 0 1 NA NA
"HDAC1P1" 0.0794009417350353 0.606614270176206 8.10304584152976 0.074862500106711 0.940324113376754 NA NA
"HDAC1P2" 0.577441046990901 -0.533882883788459 1.87758130559592 -0.284346079819436 0.776145176222639 NA NA
"HDAC2-AS2" 2.44826115829482 0.0334146226828311 0.881297995261633 0.037915237368617 0.969755264121382 NA NA
"HDAC4-AS1" 1.83979468706244 -0.622222158638584 1.09787022361915 -0.566753834153016 0.570881439929928 NA NA
"HDAC9-AS1" 0 NA NA NA NA NA NA
"HDC" 0.0469338313424559 0 8.1030458415403 0 1 NA NA
"HDGFL1" 0 NA NA NA NA NA NA
"HDGFL3P1" 0 NA NA NA NA NA NA
"HDGFP1" 0 NA NA NA NA NA NA
"HDHD5-AS1" 0.838162862480131 -1.21956787792546 1.35077479997221 -0.902865435415694 0.366597317166114 NA NA
"HEATR3-AS1" 0 NA NA NA NA NA NA
"HEATR4" 0.147193860954883 0 8.10304584147116 0 1 NA NA
"HEATR5A-DT" 0.716793489506243 0.689174284569953 1.63639424750901 0.421154184340994 0.67364249730069 NA NA
"HEATR6-DT" 0.717791080598983 -0.205303025638517 1.37204881233495 -0.149632450239968 0.881054604813657 NA NA
"HEATR9" 0 NA NA NA NA NA NA
"HEBP2P1" 0.263051383074422 -0.0399673909938963 4.04633847690871 -0.00987742158051746 0.992119085968775 NA NA
"HECW1" 1.55636176088047 -0.923328487076524 1.32769272095844 -0.695438389095023 0.486780609513034 NA NA
"HECW1-IT1" 0.0855605327445649 0 8.10304584150843 0 1 NA NA
"HECW2-AS1" 0.0182506927507462 0 8.10304584152371 0 1 NA NA
"HELB" 2.27464182326603 -0.13588309927111 0.866075119042668 -0.156895281117545 0.875327378923014 NA NA
"HELT" 0 NA NA NA NA NA NA
"HELZ-AS1" 0.860291107114295 -1.09974199874892 1.56325349595133 -0.703495627290863 0.481746930855647 NA NA
"HELZ2" 7.86338695087088 0.800743245662409 0.370859773995803 2.15915367966403 0.0308382462795792 NA NA
"HEMGN" 0.10709496646257 1.17127968458675 8.09785496880177 0.144640733762124 0.884994534501447 NA NA
"HENMT1" 6.71468744231979 0.0204044662616891 0.496078681451179 0.0411315120456293 0.967191052873523 NA NA
"HEPACAM" 0.0436148101389577 0 8.10304584154009 0 1 NA NA
"HEPACAM2" 0.0139298105332532 0.60670389903011 8.1030458415403 0.0748735612379039 0.940315312570782 NA NA
"HEPFAL" 1.13614837009895 1.21595398742305 1.00321174473755 1.21206115638245 0.225488971324091 NA NA
"HEPHL1" 0.160017130005891 0.286068268258695 8.10304584147772 0.0353037948760421 0.971837497345235 NA NA
"HEPN1" 0.311512832878525 -1.13922004201767 3.84213297198824 -0.296507187628164 0.766842778698435 NA NA
"HERC2P1" 0.0436748603930411 0 8.10304584152619 0 1 NA NA
"HERC2P10" 0.0264947967324076 0.60668948630544 8.1030458415403 0.0748717825580159 0.940316727779667 NA NA
"HERC2P11" 0.0436748603930411 0 8.10304584152619 0 1 NA NA
"HERC2P2" 0.067236048200159 0 8.10304584151642 0 1 NA NA
"HERC2P3" 3.82951571391954 1.04172474984377 0.647001503612451 1.61008087929847 0.107380200724019 NA NA
"HERC2P4" 0.0192108506651003 0 8.1030458415403 0 1 NA NA
"HERC2P5" 0 NA NA NA NA NA NA
"HERC2P6" 0.114167033651264 1.90758267651935 8.09201842437345 0.235736323927989 0.813637281682792 NA NA
"HERC2P8" 0 NA NA NA NA NA NA
"HERC3" 3.5577410288859 -1.64805297080867 0.881331190484276 -1.86995874944934 0.0614895464045439 NA NA
"HERC5" 7.90615027225796 -0.564238953756245 0.452153069654541 -1.24789367058227 0.212069998868117 NA NA
"HERC6" 2.95284785747294 -0.931139227841708 0.915524865055774 -1.01705509416719 0.30912722101157 NA NA
"HES2" 2.66626478565332 -1.90474525334457 1.12310776017118 -1.69595948037457 0.0898935539356864 NA NA
"HES3" 0 NA NA NA NA NA NA
"HES5" 2.86300316672291 1.00512090328429 0.768658974357933 1.30762917862747 0.190999115107662 NA NA
"HES7" 0.227424532447846 -0.00980465324069775 5.08918108729425 -0.00192656796300219 0.998462822117898 NA NA
"HESX1" 1.20010535445513 -1.39702119804529 1.26964888739055 -1.10032089337433 0.271192331927951 NA NA
"HEXA-AS1" 0.983242830081959 -0.584071692344485 1.31958821499403 -0.442616632755491 0.658043052032296 NA NA
"HEXD-IT1" 1.5514001952775 -0.780853245906681 1.12836159873885 -0.692023945851603 0.488922291244135 NA NA
"HEXIM2-AS1" 2.32641631425932 -1.04133536232 0.912845015506904 -1.1407581184433 0.253970593646349 NA NA
"HEY1" 9.15287286917269 -0.577756966747654 0.477925224797322 -1.20888569334809 0.226706763279072 NA NA
"HEY2" 0.408685298186186 -0.025206652762425 2.31334171190802 -0.0108962081272614 0.991306255795175 NA NA
"HEY2-AS1" 2.241425815695 0.248967516164909 1.05872819882166 0.235157159733729 0.814086755260152 NA NA
"HEYL" 1.6497404759682 -2.31968391105729 1.29367319388135 -1.79309884600581 0.072957120141898 NA NA
"HFE" 2.0496178318273 -1.28084059257147 1.10423436700443 -1.15993545468626 0.246075086244739 NA NA
"HFM1" 5.17035890070888 -0.104764015667307 0.475836539181569 -0.220168076725465 0.825740257706947 NA NA
"HGD" 0.0710913521944722 0.606620465015431 8.10304584150821 0.0748632646143987 0.940323505094807 NA NA
"HGF" 0.0082374088221482 0 8.1030458415403 0 1 NA NA
"HGFAC" 0.671346849452624 0.723597469577671 1.71435773207046 0.422080792148188 0.672966047416853 NA NA
"HHATL" 0.104118981770183 1.7901060241636 8.09602852225735 0.221109154845774 0.825007442131823 NA NA
"HHATL-AS1" 0 NA NA NA NA NA NA
"HHEX" 0.30836710423403 -0.0650507412080606 3.9078251742897 -0.016646277227559 0.986718805774719 NA NA
"HHIP" 1.71668326689307 -1.30498434028694 1.2133138514763 -1.07555381379608 0.28212685274246 NA NA
"HHIP-AS1" 3.45184429383567 0.425081146075125 0.622236918006253 0.683149992830951 0.494512068034264 NA NA
"HHIPL1" 6.38227538150314 -0.0914682765970943 0.492783543018353 -0.185615526112826 0.852746277078036 NA NA
"HHIPL2" 0.367122520104209 -0.0855963695387676 2.44646923010202 -0.034987715555776 0.972089536443351 NA NA
"HHLA1" 1.15337756365378 -1.20153662233407 1.44429365216365 -0.831919894222399 0.405454161725775 NA NA
"HHLA2" 0.286882826268876 -0.653003582020616 3.94384098314677 -0.165575535324852 0.868491001492671 NA NA
"HIC1" 0.465476388104933 -1.15428320686851 1.93184551515643 -0.597502853003774 0.550171702765662 NA NA
"HID1" 3.16871738245727 0.267620015624479 0.719101476069887 0.3721589018105 0.709774543460363 NA NA
"HID1-AS1" 0.0123199367350616 0 8.1030458415403 0 1 NA NA
"HIF1A-AS1" 0.43725614323126 -1.20298066045945 2.27418765064783 -0.528971591291849 0.596825157227699 NA NA
"HIF1AP1" 0 NA NA NA NA NA NA
"HIF3A" 2.70104093648742 -0.126613778007599 0.846542924837199 -0.149565691582561 0.881107277798052 NA NA
"HIGD1AP1" 0 NA NA NA NA NA NA
"HIGD1AP10" 0 NA NA NA NA NA NA
"HIGD1AP11" 0 NA NA NA NA NA NA
"HIGD1AP12" 0 NA NA NA NA NA NA
"HIGD1AP13" 0 NA NA NA NA NA NA
"HIGD1AP14" 0 NA NA NA NA NA NA
"HIGD1AP15" 0 NA NA NA NA NA NA
"HIGD1AP16" 0 NA NA NA NA NA NA
"HIGD1AP17" 0.0428841769661965 0.606672399178188 8.1030458415352 0.074869673829125 0.940318405592699 NA NA
"HIGD1AP18" 0 NA NA NA NA NA NA
"HIGD1AP2" 0 NA NA NA NA NA NA
"HIGD1AP3" 0 NA NA NA NA NA NA
"HIGD1AP4" 0 NA NA NA NA NA NA
"HIGD1AP5" 0 NA NA NA NA NA NA
"HIGD1AP6" 0 NA NA NA NA NA NA
"HIGD1AP8" 0 NA NA NA NA NA NA
"HIGD1AP9" 0 NA NA NA NA NA NA
"HIGD1B" 0.0297121819262278 0 8.10304584153618 0 1 NA NA
"HIGD1C" 0 NA NA NA NA NA NA
"HIGD2AP1" 0.0200555291571817 0 8.10304584153768 0 1 NA NA
"HIGD2AP2" 0.102474766026977 0 8.10304584150535 0 1 NA NA
"HIGD2B" 0.0202165063104213 0 8.10304584152409 0 1 NA NA
"HIKESHIP1" 0.0273485396951259 0 8.1030458415403 0 1 NA NA
"HIKESHIP2" 0.574893388603034 1.3389980041793 1.69026931329674 0.7921802718927 0.428255570010608 NA NA
"HIKESHIP3" 0 NA NA NA NA NA NA
"HILPDA-AS1" 0.828173772067507 -2.3614049166052 1.68502588083569 -1.40140572525453 0.161092781194266 NA NA
"HINT1P1" 0 NA NA NA NA NA NA
"HINT1P2" 0 NA NA NA NA NA NA
"HINT2P1" 0.00992447624296523 0 8.1030458415403 0 1 NA NA
"HIPK1-AS1" 0.963399692789485 -0.566712317592119 1.40513739673253 -0.403314522060218 0.686716859856259 NA NA
"HIPK4" 0.220042388852729 0.286061188434099 5.75030182076479 0.0497471606448742 0.960323874199282 NA NA
"HIRAP1" 0 NA NA NA NA NA NA
"HISLA" 0.0326999991976119 0.606677779124351 8.10304584153843 0.0748703377703177 0.94031787732695 NA NA
"HIVEP2-DT" 0.484510374436563 -0.752801096476684 2.00475819546261 -0.375507179958413 0.707283307636176 NA NA
"HJV" 0 NA NA NA NA NA NA
"HK2P1" 0 NA NA NA NA NA NA
"HK3" 0.0861887230070056 0 8.1030458415169 0 1 NA NA
"HKDC1" 0.831085243962784 -0.173201704507927 1.39245378652119 -0.124385962524934 0.901009687313288 NA NA
"HLA-DMA" 0.798750316087483 0.373310592791696 1.41059402134227 0.264647791741288 0.79128079985916 NA NA
"HLA-DMB" 0.384577692409591 -0.412263302935984 2.72129784150558 -0.151495105257533 0.879585171715054 NA NA
"HLA-DOA" 2.43497986780784 1.44311526884787 0.806475632076889 1.7894096379967 0.0735488682802642 NA NA
"HLA-DOB" 0.0614018215866932 0 8.10304584152294 0 1 NA NA
"HLA-DPA1" 4.16798527093813 -0.390325791901757 0.701602566299566 -0.556334612571954 0.57798212964429 NA NA
"HLA-DPA2" 0.0188382841531946 0 8.10304584153768 0 1 NA NA
"HLA-DPA3" 0 NA NA NA NA NA NA
"HLA-DPB2" 0 NA NA NA NA NA NA
"HLA-DQA1" 0.014682632128395 0 8.10304584153901 0 1 NA NA
"HLA-DQA2" 0.290482989854197 1.1079096075424 4.67199353614629 0.237138514634219 0.812549334015706 NA NA
"HLA-DQB1" 0 NA NA NA NA NA NA
"HLA-DQB1-AS1" 0 NA NA NA NA NA NA
"HLA-DQB2" 0.0611592227611262 0.280949603029653 8.10294104526253 0.0346725468518512 0.972340852198628 NA NA
"HLA-DQB3" 0 NA NA NA NA NA NA
"HLA-DRA" 0.0216593249043361 0 8.1030458415403 0 1 NA NA
"HLA-DRB1" 0.10020715688611 2.05456934247345 8.08900531359822 0.253995301377732 0.79949918805566 NA NA
"HLA-DRB5" 0 NA NA NA NA NA NA
"HLA-DRB6" 0 NA NA NA NA NA NA
"HLA-DRB9" 0 NA NA NA NA NA NA
"HLA-F" 2.81017646564636 -0.239483933821226 0.76561585733504 -0.312799077405245 0.754433316362919 NA NA
"HLA-F-AS1" 0.350397365639513 0.163710172949234 2.79849291049902 0.0584994059963657 0.953350835632354 NA NA
"HLA-G" 0.00981666663675529 0 8.1030458415403 0 1 NA NA
"HLA-H" 0 NA NA NA NA NA NA
"HLA-J" 0 NA NA NA NA NA NA
"HLA-K" 0.00886594486577857 0 8.10304584154009 0 1 NA NA
"HLA-L" 4.05396887228377 -0.578391207150776 0.671465721588169 -0.861386052266002 0.389025455346394 NA NA
"HLA-N" 0 NA NA NA NA NA NA
"HLA-P" 0 NA NA NA NA NA NA
"HLA-S" 0 NA NA NA NA NA NA
"HLA-T" 0 NA NA NA NA NA NA
"HLA-U" 0 NA NA NA NA NA NA
"HLA-V" 0.0517364595538107 0 8.10304584152888 0 1 NA NA
"HLA-W" 0 NA NA NA NA NA NA
"HLA-Z" 0 NA NA NA NA NA NA
"HLCS-AS1" 7.19618713250251 -0.147893836161824 0.452370436476391 -0.326930816509142 0.743720212487235 NA NA
"HLCS-IT1" 0.0793723099153244 0.286171477291035 8.10304584152315 0.0353165319421718 0.971827340970317 NA NA
"HLF" 0.186007204057866 -0.0343718450164872 8.10304584150902 -0.00424184259706547 0.996615509432101 NA NA
"HLFP1" 0 NA NA NA NA NA NA
"HLTF-AS1" 0.0293466073877557 0 8.10304584151973 0 1 NA NA
"HLX" 0.732932455563359 -0.313305764352162 1.63320148101191 -0.191835341808557 0.847871186309145 NA NA
"HLX-AS1" 0 NA NA NA NA NA NA
"HM13-AS1" 0.0675916858332886 0.606623247712571 8.10304584153458 0.0748636080278779 0.940323231857252 NA NA
"HM13-IT1" 0.221920983302552 0.257769162313849 7.27908242225893 0.0354123153662347 0.971750964629788 NA NA
"HMBOX1-IT1" 0 NA NA NA NA NA NA
"HMCN1" 2.21790069310329 -0.605225056345795 0.899449730867314 -0.672883692746445 0.501021287489637 NA NA
"HMCN2" 5.59787131677239 -2.34811394080787 0.90001593044975 -2.60896930972598 0.00908153868215521 NA NA
"HMGA1P1" 0 NA NA NA NA NA NA
"HMGA1P2" 0 NA NA NA NA NA NA
"HMGA1P3" 0.00843519566997121 0.606705958048732 8.1030458415403 0.074873815342183 0.940315110392408 NA NA
"HMGA1P4" 0.192438100794143 1.91026825643824 8.09378477598583 0.236016685556797 0.813419722681764 NA NA
"HMGA1P5" 0 NA NA NA NA NA NA
"HMGA1P6" 0 NA NA NA NA NA NA
"HMGA1P7" 0 NA NA NA NA NA NA
"HMGA1P8" 0.0581127467063635 1.96734446082413 8.0887969110473 0.243218426974872 0.807836192730383 NA NA
"HMGA2-AS1" 0.228124702315202 1.46294966903954 5.64634450602793 0.259096778008802 0.79556057071705 NA NA
"HMGB1P1" 0.342029167598414 2.55149471293493 3.13382567700321 0.814178890567662 0.415542476658247 NA NA
"HMGB1P10" 0.110242322088093 2.19264920545905 8.08791840895082 0.271101795862884 0.786312740385193 NA NA
"HMGB1P11" 0.0289918455512464 0 8.1030458415235 0 1 NA NA
"HMGB1P12" 0 NA NA NA NA NA NA
"HMGB1P13" 0 NA NA NA NA NA NA
"HMGB1P14" 0.155856715111917 1.41488615572103 8.09347241905158 0.174818184638582 0.861222499098502 NA NA
"HMGB1P15" 0 NA NA NA NA NA NA
"HMGB1P16" 0 NA NA NA NA NA NA
"HMGB1P17" 0.0370685492613618 0.606673014562151 8.1030458415403 0.0748697497738492 0.94031834516717 NA NA
"HMGB1P18" 0.0176769558572128 0 8.10304584153903 0 1 NA NA
"HMGB1P19" 0.630370072459459 0.574320434017953 1.69408510982246 0.339015100651077 0.734598354418312 NA NA
"HMGB1P20" 0.103208299420713 0.28617079703545 8.1030458415247 0.035316447991562 0.971827407911453 NA NA
"HMGB1P21" 0.955809851009085 -0.580246957759695 1.39051051755987 -0.417290592506943 0.676465868712521 NA NA
"HMGB1P22" 0 NA NA NA NA NA NA
"HMGB1P23" 0.0153891473570691 0 8.1030458415403 0 1 NA NA
"HMGB1P24" 1.95145626473148 -1.10155467259339 1.09087963191453 -1.00978571820992 0.312597964027983 NA NA
"HMGB1P25" 0.0665892374713553 -0.0332048490982481 8.10302403179634 -0.0040978342120117 0.996730410500133 NA NA
"HMGB1P26" 0 NA NA NA NA NA NA
"HMGB1P27" 0 NA NA NA NA NA NA
"HMGB1P28" 0.0110535018371743 0 8.10304584153701 0 1 NA NA
"HMGB1P29" 0.00945465382613522 0 8.1030458415403 0 1 NA NA
"HMGB1P3" 0 NA NA NA NA NA NA
"HMGB1P30" 0.0721634510562989 1.77725006681468 8.09482576639143 0.219553838230042 0.826218645886404 NA NA
"HMGB1P31" 0.16839526567554 0.286089678379368 8.10304584146947 0.0353064371072947 0.971835390463184 NA NA
"HMGB1P32" 0 NA NA NA NA NA NA
"HMGB1P33" 0.011933676072528 0 8.10304584153629 0 1 NA NA
"HMGB1P35" 0.0302534197523733 0.286230604402513 8.1030458415403 0.0353238288416376 0.971821522517328 NA NA
"HMGB1P36" 0.012284013421823 0 8.1030458415403 0 1 NA NA
"HMGB1P37" 0.0434369833873652 0 8.10304584151674 0 1 NA NA
"HMGB1P38" 0.0243387937321114 0 8.1030458415403 0 1 NA NA
"HMGB1P39" 0.577668283524341 -0.393533310069716 1.87552265181068 -0.209825943552209 0.83380352374719 NA NA
"HMGB1P4" 0.00986299089135307 0 8.10304584153878 0 1 NA NA
"HMGB1P40" 0 NA NA NA NA NA NA
"HMGB1P41" 0.21817919788503 -0.102503736431909 8.10184275640461 -0.0126519039573902 0.989905510473646 NA NA
"HMGB1P42" 0 NA NA NA NA NA NA
"HMGB1P44" 0.0244095297566442 0 8.1030458415403 0 1 NA NA
"HMGB1P45" 0.0640019821840438 0 8.10304584153468 0 1 NA NA
"HMGB1P46" 0 NA NA NA NA NA NA
"HMGB1P47" 0 NA NA NA NA NA NA
"HMGB1P48" 0 NA NA NA NA NA NA
"HMGB1P49" 0.274172363054783 0.606645395863492 3.69245319919861 0.16429332022276 0.869500239934806 NA NA
"HMGB1P5" 0 NA NA NA NA NA NA
"HMGB1P50" 0 NA NA NA NA NA NA
"HMGB1P51" 0.0221585737465813 0 8.10304584153665 0 1 NA NA
"HMGB1P7" 0.0903855271680393 0.606608589664105 8.10304584151616 0.0748617990726561 0.940324671155819 NA NA
"HMGB1P8" 0.101932372443747 0.606579981229196 8.1030458414942 0.0748582684949174 0.940327480267085 NA NA
"HMGB1P9" 0.0564232318654225 0.60665900649541 8.10304584152547 0.0748680210330886 0.940319720642316 NA NA
"HMGB2P1" 0.0349781798214845 0 8.1030458415403 0 1 NA NA
"HMGB3P1" 0 NA NA NA NA NA NA
"HMGB3P10" 0.0112230312477958 0 8.1030458415403 0 1 NA NA
"HMGB3P11" 0.0146475471832474 0 8.1030458415403 0 1 NA NA
"HMGB3P12" 0 NA NA NA NA NA NA
"HMGB3P13" 0 NA NA NA NA NA NA
"HMGB3P14" 0.125878965514525 0.28610072505089 8.10304584150407 0.0353078003811199 0.971834303405817 NA NA
"HMGB3P15" 0 NA NA NA NA NA NA
"HMGB3P16" 0 NA NA NA NA NA NA
"HMGB3P17" 0.163105977112512 1.56934696965909 8.09199942132864 0.193938097118823 0.846224352791419 NA NA
"HMGB3P18" 0 NA NA NA NA NA NA
"HMGB3P19" 0 NA NA NA NA NA NA
"HMGB3P2" 0.216292490296964 0.83184416784767 8.09695564763125 0.102735423540454 0.918172958462352 NA NA
"HMGB3P20" 0.00881101099143422 0 8.1030458415403 0 1 NA NA
"HMGB3P21" 0.0612033928481078 0.286187366228502 8.1030458415403 0.0353184928019735 0.971825777405997 NA NA
"HMGB3P22" 0.395587030301328 -0.408563062937798 3.39478029890354 -0.120350369380239 0.904205605042442 NA NA
"HMGB3P23" 0 NA NA NA NA NA NA
"HMGB3P24" 0 NA NA NA NA NA NA
"HMGB3P26" 0 NA NA NA NA NA NA
"HMGB3P27" 0.0136372806150015 0.60670389903011 8.1030458415403 0.074873561237904 0.940315312570782 NA NA
"HMGB3P3" 0.0194286686687063 0 8.1030458415403 0 1 NA NA
"HMGB3P30" 0 NA NA NA NA NA NA
"HMGB3P31" 0.0171149362079666 0 8.1030458415403 0 1 NA NA
"HMGB3P32" 0 NA NA NA NA NA NA
"HMGB3P4" 0.118861107310328 1.16772503381461 8.09670905832316 0.144222180320809 0.885325026680947 NA NA
"HMGB3P5" 0.161019716915272 -0.342336797404719 8.10262736315757 -0.0422500976610767 0.966299326029876 NA NA
"HMGB3P6" 0.0225450869927669 0 8.10304584152006 0 1 NA NA
"HMGB3P7" 0 NA NA NA NA NA NA
"HMGB3P8" 0.0101711875132875 0 8.10304584154004 0 1 NA NA
"HMGB3P9" 0.107311830518397 0.28612539232248 8.10304584152308 0.0353108445784997 0.971831876001381 NA NA
"HMGB4" 0 NA NA NA NA NA NA
"HMGCLL1" 4.3509994502889 -0.885204107011015 0.735914385786804 -1.20286289289561 0.229029381913594 NA NA
"HMGCS2" 0.107875885614527 0 8.10304584153315 0 1 NA NA
"HMGN1P1" 0.174487786519922 1.04531371005181 8.09335343123363 0.12915705695216 0.897233375114842 NA NA
"HMGN1P10" 0.012093223816089 0 8.1030458415403 0 1 NA NA
"HMGN1P11" 0 NA NA NA NA NA NA
"HMGN1P12" 0.012093223816089 0 8.1030458415403 0 1 NA NA
"HMGN1P13" 0 NA NA NA NA NA NA
"HMGN1P14" 0 NA NA NA NA NA NA
"HMGN1P15" 1.22834991864853 0.699278471118803 0.993002888962696 0.704205877839166 0.481304571095265 NA NA
"HMGN1P16" 0.0198489524859305 0 8.10304584152921 0 1 NA NA
"HMGN1P17" 0.010468704978083 0 8.1030458415403 0 1 NA NA
"HMGN1P18" 0 NA NA NA NA NA NA
"HMGN1P19" 0 NA NA NA NA NA NA
"HMGN1P2" 0 NA NA NA NA NA NA
"HMGN1P20" 0.041687702971128 0 8.1030458415368 0 1 NA NA
"HMGN1P24" 0.0972129176456848 0.606580134340458 8.10304584151881 0.0748582873902097 0.940327465233006 NA NA
"HMGN1P26" 0.0123199367350616 0 8.1030458415403 0 1 NA NA
"HMGN1P28" 0.0321091995561633 0 8.1030458415403 0 1 NA NA
"HMGN1P3" 0 NA NA NA NA NA NA
"HMGN1P30" 0 NA NA NA NA NA NA
"HMGN1P31" 0 NA NA NA NA NA NA
"HMGN1P32" 0 NA NA NA NA NA NA
"HMGN1P33" 0 NA NA NA NA NA NA
"HMGN1P34" 0 NA NA NA NA NA NA
"HMGN1P35" 0.0166726044921194 0.606691545324061 8.1030458415403 0.0748720366622949 0.940316525601267 NA NA
"HMGN1P36" 0 NA NA NA NA NA NA
"HMGN1P37" 0 NA NA NA NA NA NA
"HMGN1P38" 0.0109135640315278 0.606705958048732 8.1030458415403 0.074873815342183 0.940315110392408 NA NA
"HMGN1P4" 0.00843519566997121 0.606705958048732 8.1030458415403 0.074873815342183 0.940315110392408 NA NA
"HMGN1P5" 0 NA NA NA NA NA NA
"HMGN1P6" 0.0101711875132875 0 8.10304584154004 0 1 NA NA
"HMGN1P7" 0.0255603348703566 0 8.1030458415403 0 1 NA NA
"HMGN1P8" 0.563056386392167 -0.246561497866972 2.1157501391153 -0.116536207801017 0.907227591898557 NA NA
"HMGN1P9" 0.0130470327679838 0 8.1030458415403 0 1 NA NA
"HMGN2P10" 0 NA NA NA NA NA NA
"HMGN2P11" 0.0186826115025339 0 8.10304584153903 0 1 NA NA
"HMGN2P13" 0 NA NA NA NA NA NA
"HMGN2P15" 0.704024926027729 0.420403478884493 1.6298383559492 0.257941824322606 0.7964518055952 NA NA
"HMGN2P16" 0 NA NA NA NA NA NA
"HMGN2P17" 0 NA NA NA NA NA NA
"HMGN2P18" 0 NA NA NA NA NA NA
"HMGN2P19" 0 NA NA NA NA NA NA
"HMGN2P2" 0 NA NA NA NA NA NA
"HMGN2P20" 0 NA NA NA NA NA NA
"HMGN2P21" 0 NA NA NA NA NA NA
"HMGN2P22" 0 NA NA NA NA NA NA
"HMGN2P23" 0 NA NA NA NA NA NA
"HMGN2P24" 0 NA NA NA NA NA NA
"HMGN2P25" 0 NA NA NA NA NA NA
"HMGN2P26" 0 NA NA NA NA NA NA
"HMGN2P27" 0 NA NA NA NA NA NA
"HMGN2P28" 0.0381576183791899 0 8.10304584151992 0 1 NA NA
"HMGN2P3" 0.0171149362079666 0 8.1030458415403 0 1 NA NA
"HMGN2P30" 0 NA NA NA NA NA NA
"HMGN2P31" 0 NA NA NA NA NA NA
"HMGN2P32" 0 NA NA NA NA NA NA
"HMGN2P34" 0 NA NA NA NA NA NA
"HMGN2P35" 0 NA NA NA NA NA NA
"HMGN2P36" 0 NA NA NA NA NA NA
"HMGN2P38" 0 NA NA NA NA NA NA
"HMGN2P39" 0 NA NA NA NA NA NA
"HMGN2P4" 0.0422177571696264 0 8.10304584153984 0 1 NA NA
"HMGN2P40" 0 NA NA NA NA NA NA
"HMGN2P41" 0 NA NA NA NA NA NA
"HMGN2P46" 0 NA NA NA NA NA NA
"HMGN2P47" 0 NA NA NA NA NA NA
"HMGN2P48" 0 NA NA NA NA NA NA
"HMGN2P5" 0.231195528189398 1.9359423167039 8.0858735406789 0.23942277936508 0.81077776819377 NA NA
"HMGN2P6" 0 NA NA NA NA NA NA
"HMGN2P7" 0 NA NA NA NA NA NA
"HMGN2P8" 0.0324391394257366 0 8.10304584153618 0 1 NA NA
"HMGN2P9" 0 NA NA NA NA NA NA
"HMGN3-AS1" 3.79223511064326 -0.677079390272388 0.68432056817686 -0.989418441822137 0.322458455264347 NA NA
"HMGN3P1" 0 NA NA NA NA NA NA
"HMHB1" 0 NA NA NA NA NA NA
"HMMR-AS1" 0 NA NA NA NA NA NA
"HMOX1" 8.15087748745212 -0.430205497931455 0.471126718630686 -0.913141795867218 0.361167970824397 NA NA
"HMSD" 5.41744739612463 0.293187464003906 0.53182712802052 0.551283393713217 0.581439420444534 NA NA
"HMX1" 0.954694722470482 -0.848669784499439 1.47113124198097 -0.576882442763335 0.564018871802956 NA NA
"HMX2" 0.077190116877396 0.606626447425313 8.1030458415168 0.0748640029058207 0.940322917671913 NA NA
"HMX3" 0.0617734211217636 0 8.1030458415147 0 1 NA NA
"HNF1A" 0.753541902439814 0.159797494342415 1.5824406533256 0.100981666520378 0.919565013770873 NA NA
"HNF1A-AS1" 1.33089713571169 -1.54444097900215 1.58709646439299 -0.973123571031865 0.330491890410755 NA NA
"HNF1B" 0.643152400616285 -0.381779846077869 1.59782383858867 -0.2389373827437 0.811154137709459 NA NA
"HNF4A" 0.0431254542035742 0.606664857121519 8.10304584153057 0.0748687430610571 0.940319146159672 NA NA
"HNF4A-AS1" 0.0146475471832474 0 8.1030458415403 0 1 NA NA
"HNF4G" 0.528930232734602 1.04656194834155 2.05437081309241 0.509431861897502 0.610449547770076 NA NA
"HNF4GP1" 0 NA NA NA NA NA NA
"HNMT" 7.52210207637727 0.0480296957639192 0.426380968303057 0.112645027180907 0.910311985679994 NA NA
"HNRNPA1L2" 0.331797573252304 0 8.10304584147763 0 1 NA NA
"HNRNPA1L3" 1.17038723455606 0.0741728450696014 1.30759549570356 0.0567246104114882 0.954764569302503 NA NA
"HNRNPA1P1" 0 NA NA NA NA NA NA
"HNRNPA1P10" 0.437626493088003 1.93543588367684 2.32492939472604 0.832470821723559 0.40514324120783 NA NA
"HNRNPA1P11" 0 NA NA NA NA NA NA
"HNRNPA1P12" 0.0529501904994785 0 8.10304584151846 0 1 NA NA
"HNRNPA1P13" 0 NA NA NA NA NA NA
"HNRNPA1P14" 0 NA NA NA NA NA NA
"HNRNPA1P15" 0.0300624510509469 0 8.10304584153555 0 1 NA NA
"HNRNPA1P16" 0.993788200792702 0.95639454286476 1.28814015627029 0.74246155452053 0.457807736835132 NA NA
"HNRNPA1P17" 0.0163236092191201 0.60670389903011 8.1030458415403 0.074873561237904 0.940315312570782 NA NA
"HNRNPA1P18" 0.0146475471832474 0 8.1030458415403 0 1 NA NA
"HNRNPA1P19" 0.076938593729351 0 8.10304584151569 0 1 NA NA
"HNRNPA1P2" 0.0445693485636729 0 8.1030458415403 0 1 NA NA
"HNRNPA1P20" 0.0200139905423983 0.60668948630544 8.1030458415403 0.0748717825580159 0.940316727779667 NA NA
"HNRNPA1P21" 0.00945465382613522 0 8.1030458415403 0 1 NA NA
"HNRNPA1P22" 0.021482228437955 0.60668948630544 8.1030458415403 0.0748717825580159 0.940316727779667 NA NA
"HNRNPA1P23" 0 NA NA NA NA NA NA
"HNRNPA1P24" 0.00894641472455145 0 8.10304584153714 0 1 NA NA
"HNRNPA1P25" 0.0328379108800512 0 8.10304584153703 0 1 NA NA
"HNRNPA1P26" 0 NA NA NA NA NA NA
"HNRNPA1P27" 0 NA NA NA NA NA NA
"HNRNPA1P28" 0 NA NA NA NA NA NA
"HNRNPA1P29" 0.0165434135685007 1.78282497085013 8.09535293488484 0.220228195755062 0.825693438596555 NA NA
"HNRNPA1P3" 0.0429044758248681 0.606670058247208 8.10304584152773 0.0748693849340026 0.94031863545252 NA NA
"HNRNPA1P30" 0.0811268630164687 0.286174476208701 8.10304584152024 0.0353169020397656 0.97182704585926 NA NA
"HNRNPA1P31" 0 NA NA NA NA NA NA
"HNRNPA1P32" 0 NA NA NA NA NA NA
"HNRNPA1P33" 0.0263479935616742 0 8.10304584153665 0 1 NA NA
"HNRNPA1P34" 0.032673189280489 0.606670955543527 8.1030458415403 0.0748694956695698 0.940318547345605 NA NA
"HNRNPA1P35" 0.0205764546036838 0.606687822275134 8.10304584153903 0.0748715771994082 0.940316891173513 NA NA
"HNRNPA1P36" 0 NA NA NA NA NA NA
"HNRNPA1P37" 0 NA NA NA NA NA NA
"HNRNPA1P38" 0 NA NA NA NA NA NA
"HNRNPA1P39" 0 NA NA NA NA NA NA
"HNRNPA1P4" 0.0402179905631354 0 8.10304584153886 0 1 NA NA
"HNRNPA1P40" 0.286970117623701 0 8.10304584132561 0 1 NA NA
"HNRNPA1P41" 2.00372148953311 -0.948655346477756 1.18367594505 -0.801448530271251 0.422872029579159 NA NA
"HNRNPA1P42" 0 NA NA NA NA NA NA
"HNRNPA1P43" 0 NA NA NA NA NA NA
"HNRNPA1P44" 0.013068165174519 0 8.1030458415403 0 1 NA NA
"HNRNPA1P45" 0 NA NA NA NA NA NA
"HNRNPA1P46" 0 NA NA NA NA NA NA
"HNRNPA1P47" 0 NA NA NA NA NA NA
"HNRNPA1P49" 0 NA NA NA NA NA NA
"HNRNPA1P5" 0.0874731376007617 0 8.10304584152222 0 1 NA NA
"HNRNPA1P50" 0.0177318897315571 0 8.10304584152894 0 1 NA NA
"HNRNPA1P51" 0 NA NA NA NA NA NA
"HNRNPA1P52" 0.00886594486577857 0 8.10304584154009 0 1 NA NA
"HNRNPA1P53" 0.0242700640157796 0 8.10304584152721 0 1 NA NA
"HNRNPA1P54" 1.21157307011955 0.143976185642604 1.09664171768438 0.131288262447846 0.895547276630639 NA NA
"HNRNPA1P55" 0 NA NA NA NA NA NA
"HNRNPA1P56" 0 NA NA NA NA NA NA
"HNRNPA1P57" 0 NA NA NA NA NA NA
"HNRNPA1P58" 0.00936076753541151 0 8.1030458415391 0 1 NA NA
"HNRNPA1P59" 0 NA NA NA NA NA NA
"HNRNPA1P6" 0 NA NA NA NA NA NA
"HNRNPA1P60" 0 NA NA NA NA NA NA
"HNRNPA1P61" 0 NA NA NA NA NA NA
"HNRNPA1P62" 0 NA NA NA NA NA NA
"HNRNPA1P63" 0 NA NA NA NA NA NA
"HNRNPA1P64" 0 NA NA NA NA NA NA
"HNRNPA1P65" 0.00888992521533467 0 8.1030458415403 0 1 NA NA
"HNRNPA1P66" 0.0743800317124086 0 8.10304584152837 0 1 NA NA
"HNRNPA1P67" 0 NA NA NA NA NA NA
"HNRNPA1P68" 0.0082374088221482 0 8.1030458415403 0 1 NA NA
"HNRNPA1P69" 0 NA NA NA NA NA NA
"HNRNPA1P7" 0.0673597658415873 0 8.10304584152244 0 1 NA NA
"HNRNPA1P70" 0 NA NA NA NA NA NA
"HNRNPA1P71" 0 NA NA NA NA NA NA
"HNRNPA1P72" 0 NA NA NA NA NA NA
"HNRNPA1P73" 0 NA NA NA NA NA NA
"HNRNPA1P74" 0 NA NA NA NA NA NA
"HNRNPA1P76" 0.0278545269440418 1.77242837820157 8.09431998347594 0.218971869387406 0.826671960975993 NA NA
"HNRNPA1P8" 0.0288274269903237 1.78853597486035 8.09587985795617 0.220919283171264 0.825155282552013 NA NA
"HNRNPA1P9" 0.0176709017174611 0 8.10304584153903 0 1 NA NA
"HNRNPA3P1" 0.0892620408845665 0 8.10304584153553 0 1 NA NA
"HNRNPA3P10" 0 NA NA NA NA NA NA
"HNRNPA3P11" 0 NA NA NA NA NA NA
"HNRNPA3P12" 0 NA NA NA NA NA NA
"HNRNPA3P13" 0 NA NA NA NA NA NA
"HNRNPA3P14" 0 NA NA NA NA NA NA
"HNRNPA3P15" 0 NA NA NA NA NA NA
"HNRNPA3P16" 0.0256513682093429 0.606689486305443 8.1030458415403 0.0748717825580163 0.940316727779666 NA NA
"HNRNPA3P2" 0.034149140382305 0.606680537151645 8.10304584152737 0.0748706781396277 0.940317606511638 NA NA
"HNRNPA3P3" 0.0146684600048482 2.02997749392749 8.08971930084428 0.250932995130701 0.801865913938629 NA NA
"HNRNPA3P4" 0 NA NA NA NA NA NA
"HNRNPA3P5" 0.0313451261504452 0 8.10304584153646 0 1 NA NA
"HNRNPA3P6" 0.32574359603014 1.5588194687995 3.56310559958143 0.437488989656277 0.661756759311828 NA NA
"HNRNPA3P7" 0 NA NA NA NA NA NA
"HNRNPA3P8" 0 NA NA NA NA NA NA
"HNRNPA3P9" 0 NA NA NA NA NA NA
"HNRNPABP1" 0.010399839673666 0 8.1030458415403 0 1 NA NA
"HNRNPCL1" 0 NA NA NA NA NA NA
"HNRNPCL2" 0 NA NA NA NA NA NA
"HNRNPCL3" 0 NA NA NA NA NA NA
"HNRNPCL4" 0 NA NA NA NA NA NA
"HNRNPCP1" 0 NA NA NA NA NA NA
"HNRNPCP10" 0 NA NA NA NA NA NA
"HNRNPCP2" 0.0331797573252304 0 8.1030458415403 0 1 NA NA
"HNRNPCP3" 0.0241009980465407 0.60668948630544 8.1030458415403 0.0748717825580159 0.940316727779667 NA NA
"HNRNPCP4" 0.0145588991855777 0 8.1030458415403 0 1 NA NA
"HNRNPCP6" 0.1134873895281 0.606560954505282 8.10304584147525 0.0748559203997852 0.940329348534102 NA NA
"HNRNPCP7" 0 NA NA NA NA NA NA
"HNRNPCP8" 0.0588531156946173 -0.0408960627041716 8.10291359800437 -0.00504708117759564 0.99597302894781 NA NA
"HNRNPCP9" 0 NA NA NA NA NA NA
"HNRNPD-DT" 4.13739796992545 -0.803708215320412 0.75766622343598 -1.06076817266003 0.2887952696993 NA NA
"HNRNPDLP1" 0.010468704978083 0 8.1030458415403 0 1 NA NA
"HNRNPDLP2" 0 NA NA NA NA NA NA
"HNRNPDLP3" 0 NA NA NA NA NA NA
"HNRNPDLP4" 0.0223260453335578 0 8.10304584152102 0 1 NA NA
"HNRNPDP1" 0 NA NA NA NA NA NA
"HNRNPDP2" 0 NA NA NA NA NA NA
"HNRNPFP1" 0.0117105097379052 0.60670389903011 8.1030458415403 0.074873561237904 0.940315312570782 NA NA
"HNRNPH1P1" 0.0781060899190578 0.286181451472787 8.10304584153525 0.0353177628597207 0.971826359452524 NA NA
"HNRNPH1P2" 0 NA NA NA NA NA NA
"HNRNPH1P3" 0 NA NA NA NA NA NA
"HNRNPH3P1" 0 NA NA NA NA NA NA
"HNRNPK-AS1" 0.0165434135685007 1.78282497085013 8.09535293488484 0.220228195755062 0.825693438596555 NA NA
"HNRNPKP1" 0 NA NA NA NA NA NA
"HNRNPKP2" 0 NA NA NA NA NA NA
"HNRNPKP3" 0.0225836568719246 0 8.10304584153592 0 1 NA NA
"HNRNPKP4" 0 NA NA NA NA NA NA
"HNRNPKP5" 0 NA NA NA NA NA NA
"HNRNPLP1" 0.00888992521533467 0 8.1030458415403 0 1 NA NA
"HNRNPLP2" 0.0639149350848985 0 8.10304584149666 0 1 NA NA
"HNRNPMP1" 0.0187529161066877 0 8.10304584153732 0 1 NA NA
"HNRNPMP2" 0 NA NA NA NA NA NA
"HNRNPRP1" 0.0438087372128954 0.286199906627314 8.10304584153285 0.0353200404174405 0.971824543357457 NA NA
"HNRNPRP2" 0 NA NA NA NA NA NA
"HNRNPUP1" 0.0328941791721022 0 8.10304584152115 0 1 NA NA
"HOATZ" 6.3737833325201 0.423293819048319 0.524854341080797 0.806497700250814 0.419955933519198 NA NA
"HOGA1" 0.982601488819847 -0.477310236580794 1.39766229257779 -0.341506127134949 0.732722593042494 NA NA
"HOMER2P1" 0.0494300825300565 0.606658401348391 8.10304584153976 0.0748679463515305 0.940319780062812 NA NA
"HOMER2P2" 0.0146475471832474 0 8.1030458415403 0 1 NA NA
"HOMER3-AS1" 0.415958449396643 0.511155262378671 3.04233786468766 0.168013969885343 0.866572288928582 NA NA
"HOOK1" 6.84459166885598 -0.298920796492458 0.416860744109134 -0.717075907762139 0.473327260484131 NA NA
"HOOK2" 7.75441799832383 -0.105829292547415 0.43441102542641 -0.243615576845765 0.807528563136878 NA NA
"HOPX" 6.94165343298097 0.356885109894508 0.474235653498756 0.752548036533158 0.451721553469908 NA NA
"HORMAD1" 0.0716806597260127 0 8.10304584151383 0 1 NA NA
"HORMAD2" 0.0732179955866504 0.606616519027246 8.10304584153678 0.074862777638217 0.940323892558297 NA NA
"HORMAD2-AS1" 0.0743291935216994 -0.046428779439238 8.10280837457374 -0.00572996142731569 0.995428177260526 NA NA
"HOTAIR" 0.00986299089135307 0 8.10304584153878 0 1 NA NA
"HOTAIRM1" 8.32234680670174 0.153764759167201 0.422708718823936 0.363760557376262 0.71603681835239 NA NA
"HOTTIP" 0.132953757258968 0.606560197405938 8.10304584152031 0.0748558269654482 0.940329422875343 NA NA
"HOXA-AS2" 0 NA NA NA NA NA NA
"HOXA-AS3" 0 NA NA NA NA NA NA
"HOXA1" 0.388807286246405 1.67112444467462 2.72275027871302 0.613763391281156 0.539371691901973 NA NA
"HOXA10" 0.0345834956076105 0.606673014562148 8.1030458415403 0.0748697497738488 0.940318345167171 NA NA
"HOXA10-AS" 0.0376335603350959 0 8.1030458415403 0 1 NA NA
"HOXA11" 0 NA NA NA NA NA NA
"HOXA11-AS" 0 NA NA NA NA NA NA
"HOXA13" 0.227515046291775 1.51057457436616 8.09926369045941 0.186507642187963 0.852046686404454 NA NA
"HOXA2" 2.41684079489755 0.65659671043017 0.755161728509311 0.869478266233503 0.384585590605994 NA NA
"HOXA3" 0.0593173799262127 0 8.10304584153656 0 1 NA NA
"HOXA4" 0 NA NA NA NA NA NA
"HOXA5" 0.0582183935518528 0 8.10304584153855 0 1 NA NA
"HOXA6" 0.0249587388592437 0 8.10304584152632 0 1 NA NA
"HOXA7" 0.0855837917797238 0.606605331144189 8.10304584153142 0.0748613969373206 0.940324991115568 NA NA
"HOXA9" 0 NA NA NA NA NA NA
"HOXB-AS1" 0.370536386560066 0.286082435677196 3.14624877938298 0.0909281038269647 0.927549719062722 NA NA
"HOXB-AS2" 0 NA NA NA NA NA NA
"HOXB-AS3" 0 NA NA NA NA NA NA
"HOXB-AS4" 0 NA NA NA NA NA NA
"HOXB1" 0 NA NA NA NA NA NA
"HOXB13" 0 NA NA NA NA NA NA
"HOXB2" 1.82782862312482 -2.00267858540342 1.23439825092319 -1.62239259809842 0.104719313024741 NA NA
"HOXB3" 0 NA NA NA NA NA NA
"HOXB4" 0.0316133336006364 0 8.10304584153493 0 1 NA NA
"HOXB5" 0.230587586713068 0.887969162703552 6.32798370672426 0.140324186005722 0.888403855713358 NA NA
"HOXB6" 0.0083034808044931 0 8.1030458415403 0 1 NA NA
"HOXB7" 0.187485346657403 -0.548344549426256 8.0995028460871 -0.0677010132407279 0.946023642714491 NA NA
"HOXB8" 0.00894641472455145 0 8.10304584153714 0 1 NA NA
"HOXB9" 0.0526781697566873 0.606659689960126 8.10304584153701 0.0748681053796252 0.940319653531865 NA NA
"HOXC-AS1" 0 NA NA NA NA NA NA
"HOXC-AS2" 0.0450002003617155 0.286204353786445 8.10304584153882 0.0353205892430312 0.971824105731052 NA NA
"HOXC-AS3" 0.0082374088221482 0 8.1030458415403 0 1 NA NA
"HOXC10" 0.0083034808044931 0 8.1030458415403 0 1 NA NA
"HOXC11" 0 NA NA NA NA NA NA
"HOXC12" 0 NA NA NA NA NA NA
"HOXC13" 0.0254873043511928 0 8.1030458415392 0 1 NA NA
"HOXC13-AS" 0.0344302861466328 0.606673014562148 8.1030458415403 0.0748697497738488 0.940318345167171 NA NA
"HOXC4" 0.0136372806150015 0.60670389903011 8.1030458415403 0.074873561237904 0.940315312570782 NA NA
"HOXC5" 0.0145588991855777 0 8.1030458415403 0 1 NA NA
"HOXC6" 0.17662206376709 0.606498827424529 8.10304584149384 0.0748482532727122 0.94033544890278 NA NA
"HOXC8" 0.0192108506651003 0 8.1030458415403 0 1 NA NA
"HOXC9" 0.0448817396262495 0.606657475593504 8.10304584153717 0.0748678321037882 0.940319870964204 NA NA
"HOXD-AS2" 0 NA NA NA NA NA NA
"HOXD1" 0.0381576183791899 0 8.10304584151992 0 1 NA NA
"HOXD10" 0.0228849560053956 0 8.1030458415403 0 1 NA NA
"HOXD11" 0.0226289912118855 0.606687427286818 8.1030458415403 0.0748715284537368 0.94031692995807 NA NA
"HOXD12" 0 NA NA NA NA NA NA
"HOXD13" 0.11667561913566 0 8.10304584146422 0 1 NA NA
"HOXD3" 0.015427605311482 0.60670389903011 8.1030458415403 0.074873561237904 0.940315312570782 NA NA
"HOXD4" 0 NA NA NA NA NA NA
"HOXD8" 0.019724575022962 0.60668948630544 8.1030458415403 0.0748717825580159 0.940316727779667 NA NA
"HOXD9" 0.0280243041046912 2.07275630229948 8.08809046687131 0.256272640716552 0.797740321536066 NA NA
"HP" 0.273239344036367 -0.101642160855885 4.35774309950858 -0.0233244958536788 0.98139143216153 NA NA
"HPAT5" 0.325990985729985 0.407263047089435 3.22929801835345 0.126115039483748 0.899640862738392 NA NA
"HPCA" 0.498089120543139 1.92875282186495 1.60319074706366 1.20307132847266 0.228948719418375 NA NA
"HPCAL4" 4.42900757681401 0.260388772178647 0.576669197811772 0.451539241503998 0.651600949179946 NA NA
"HPD" 0.145331094166247 0.606572651668209 8.10304584146054 0.0748573639512913 0.940328199969157 NA NA
"HPDL" 4.16743171501564 1.05380823251385 0.490450505152358 2.14865357756434 0.0316618711770575 NA NA
"HPGD" 0.208898772109974 2.26057168786766 6.5523068770255 0.345003939878633 0.730091408788855 NA NA
"HPGDS" 0 NA NA NA NA NA NA
"HPN" 0.0323228563245694 0.286218250696467 8.1030458415403 0.035322304266029 0.971822738194019 NA NA
"HPN-AS1" 0.0194286686687063 0 8.1030458415403 0 1 NA NA
"HPR" 0.0201457054078764 0.286232663421134 8.1030458415403 0.0353240829459166 0.971821319897898 NA NA
"HPRT1P1" 0 NA NA NA NA NA NA
"HPRT1P2" 0 NA NA NA NA NA NA
"HPRT1P3" 0.012284013421823 0 8.1030458415403 0 1 NA NA
"HPS1-AS1" 0.82295497221407 -0.532564319597103 1.39995796306879 -0.38041450789686 0.703637746964102 NA NA
"HPSE" 1.90561887827373 -0.532391096724167 0.974525224060019 -0.546308175078471 0.584854117695775 NA NA
"HPSE2" 0.0197185208832103 0.60668948630544 8.1030458415403 0.0748717825580159 0.940316727779667 NA NA
"HPX" 0.946562028067105 1.31289735036458 1.59753216185037 0.821828431199714 0.411174550015873 NA NA
"HPYR1" 0.00886594486577857 0 8.10304584154009 0 1 NA NA
"HR" 0.0696766682376041 1.67334898682892 8.09011376978528 0.206838745961583 0.836135795505157 NA NA
"HRAT17" 0.389309137192262 0.631530029974288 2.54144179140085 0.248492816995107 0.803753127037571 NA NA
"HRC" 0.174284596690423 0 8.10304584148621 0 1 NA NA
"HRCT1" 0 NA NA NA NA NA NA
"HRG" 0.0245788753476388 0 8.1030458415403 0 1 NA NA
"HRG-AS1" 0.216259928342268 0.286050282995629 7.34296016074212 0.038955717685212 0.968925693960868 NA NA
"HRGP1" 0.00992447624296523 0 8.1030458415403 0 1 NA NA
"HRGP2" 0 NA NA NA NA NA NA
"HRH1" 0.587876073031228 0.957282439014142 2.03183196080428 0.471142524323326 0.637538959622351 NA NA
"HRH2" 2.60055767624354 0.105775463055984 0.736746266231363 0.143571088045076 0.885839172482662 NA NA
"HRH3" 0.0551584204675942 0.286189609014103 8.103045841528 0.0353187695850596 0.971825556702742 NA NA
"HRH4" 0.375864704770648 -0.739050072424805 3.19220912557213 -0.23151680963018 0.816913327939502 NA NA
"HRK" 4.27960838469261 -0.225607744104316 0.573980876932049 -0.393057945258034 0.694276684236755 NA NA
"HRNR" 0.0413809630393642 0 8.10304584154008 0 1 NA NA
"HRURF" 0 NA NA NA NA NA NA
"HS1BP3-IT1" 0.0689352152390966 0.28617089448521 8.1030458415403 0.0353164600178064 0.97182739832188 NA NA
"HS3ST2" 0.0831045516075522 0.606615797063174 8.10304584152287 0.0748626885404819 0.940323963449075 NA NA
"HS3ST3A1" 1.81711749886296 -2.68833358767566 1.32964641417159 -2.02184096390059 0.0431927843204298 NA NA
"HS3ST3B1" 3.43289179980342 0.971760717270939 0.596066165997739 1.63029001259338 0.103040217402738 NA NA
"HS3ST4" 2.85035884861771 1.07235871938936 0.784340144359687 1.36721131399541 0.171559080057642 NA NA
"HS3ST5" 2.75172803494716 0.555670782670004 0.733138140251969 0.757934626725365 0.448490119601624 NA NA
"HS3ST6" 0.126747326253607 0.272976741539211 8.10278943957389 0.0336892305513947 0.973124966874175 NA NA
"HS6ST1P1" 0 NA NA NA NA NA NA
"HS6ST2-AS1" 0 NA NA NA NA NA NA
"HS6ST3" 1.66926981347568 -1.84234332199181 1.22598786588494 -1.5027418894248 0.132905616134545 NA NA
"hsa-mir-1253" 0 NA NA NA NA NA NA
"hsa-mir-423" 0 NA NA NA NA NA NA
"hsa-mir-8069-1" 0 NA NA NA NA NA NA
"HSBP1L1" 5.05645945256533 -0.431129784977834 0.637450976808079 -0.676334025145963 0.498828594651648 NA NA
"HSBP1P1" 0.0109135640315278 0.606705958048732 8.1030458415403 0.074873815342183 0.940315110392408 NA NA
"HSBP1P2" 0 NA NA NA NA NA NA
"HSD11B1" 0.0335949701865953 0.606674083634503 8.10304584153667 0.0748698817085123 0.940318240193168 NA NA
"HSD11B1-AS1" 0.0153891473570691 0 8.1030458415403 0 1 NA NA
"HSD11B2" 0.547841237768685 1.91020777018945 1.81558097356461 1.05211929294404 0.292744821596736 NA NA
"HSD17B1" 5.19098879824731 0.371088051286571 0.520418492269539 0.713057004696856 0.475810483441733 NA NA
"HSD17B13" 0.0668966483984107 0.606628476620167 8.10304584151477 0.0748642533295559 0.940322718421826 NA NA
"HSD17B1P1" 0 NA NA NA NA NA NA
"HSD17B2" 6.40006764158536 -0.79059752953487 0.585487441679019 -1.35032363336035 0.176912194760698 NA NA
"HSD17B2-AS1" 0.35912418076019 -0.691798230471377 2.69778526484198 -0.256431910829603 0.797617350114081 NA NA
"HSD17B3" 0.165905602411806 1.18125352236828 8.09861297801185 0.145858744648676 0.884032900204429 NA NA
"HSD17B3-AS1" 0.0519396856090408 0.606658601837478 8.1030458415403 0.0748679710939608 0.94031976037646 NA NA
"HSD17B6" 0.82748288306704 0.468119327032906 1.34352154523528 0.348427108365372 0.727519446945801 NA NA
"HSD17B7P1" 0 NA NA NA NA NA NA
"HSD17B7P2" 5.33311917853826 0.188047757346803 0.577579711484843 0.325578883065974 0.74474299126369 NA NA
"HSD3B1" 0.0203423750265751 0 8.1030458415338 0 1 NA NA
"HSD3B2" 0.0370698474557291 0 8.1030458415403 0 1 NA NA
"HSD3B7" 2.57939930350266 0.451574610665728 0.766626637329083 0.589041116858407 0.555833691860636 NA NA
"HSD3BP1" 0 NA NA NA NA NA NA
"HSD3BP2" 0.0165434135685007 1.78282497085013 8.09535293488484 0.220228195755062 0.825693438596555 NA NA
"HSD3BP3" 0.0111582819844231 0 8.1030458415403 0 1 NA NA
"HSD3BP4" 0 NA NA NA NA NA NA
"HSD3BP5" 0.0144143174891462 0 8.1030458415403 0 1 NA NA
"HSDL2-AS1" 1.08383085568693 -0.159925423634613 1.17901405543369 -0.135643356326049 0.89210322879337 NA NA
"HSF2BP" 1.97923234409399 -1.61752394410005 1.23981739413541 -1.30464691957966 0.192013103735934 NA NA
"HSF4" 0.0681225488970179 1.73149891953412 8.09073616095504 0.214010058551919 0.8305392133066 NA NA
"HSF5" 0.0270121185465837 1.78853597486035 8.09587985795617 0.220919283171264 0.825155282552013 NA NA
"HSFX1" 0.122420921506721 2.54577783049816 8.0757141451149 0.315238724991043 0.752580405048748 NA NA
"HSFX2" 0.192922497773645 2.46294821492551 8.08033510545348 0.304807682204077 0.760512630233846 NA NA
"HSFX3" 0.079595615400142 2.05559454745786 8.08250896625668 0.254326293486301 0.79924348819905 NA NA
"HSFX4" 0.0576548539806474 2.33156245415373 8.08347367027141 0.288435708367371 0.773013237284293 NA NA
"HSFY1" 0.0136681528792657 0 8.1030458415403 0 1 NA NA
"HSFY1P1" 0 NA NA NA NA NA NA
"HSFY2" 0 NA NA NA NA NA NA
"HSFY3P" 0.0082374088221482 0 8.1030458415403 0 1 NA NA
"HSFY4P" 0 NA NA NA NA NA NA
"HSFY5P" 0 NA NA NA NA NA NA
"HSFY6P" 0 NA NA NA NA NA NA
"HSFY7P" 0 NA NA NA NA NA NA
"HSH2D" 0.375630371892664 0.32834344788426 2.47271222325383 0.132786761353165 0.894362024547436 NA NA
"HSP90AA2P" 0.293767848852287 -0.2573300183158 4.69811024014111 -0.0547730907029698 0.956319238718392 NA NA
"HSP90AA3P" 0.0275836411860496 0 8.1030458415403 0 1 NA NA
"HSP90AA4P" 0 NA NA NA NA NA NA
"HSP90AA5P" 0.00992447624296523 0 8.1030458415403 0 1 NA NA
"HSP90AA6P" 0 NA NA NA NA NA NA
"HSP90AB2P" 0.0227408215246874 0.606687427286818 8.1030458415403 0.0748715284537369 0.94031692995807 NA NA
"HSP90AB3P" 0.316077789679763 0.28605903374115 4.59338718026823 0.0622762729364445 0.950342823246567 NA NA
"HSP90AB4P" 1.37797485878464 0.169417231983525 1.08263893950634 0.15648544108415 0.875650394202499 NA NA
"HSP90AB5P" 0 NA NA NA NA NA NA
"HSP90AB6P" 0 NA NA NA NA NA NA
"HSP90AB7P" 0.0968061773987121 0.286136810097044 8.10304584153178 0.0353122536504067 0.971830752425376 NA NA
"HSP90B2P" 1.66833734581848 -0.298506912039636 0.98231520844845 -0.303880983896323 0.761218565781358 NA NA
"HSP90B3P" 0.010468704978083 0 8.1030458415403 0 1 NA NA
"HSPA12A-AS1" 0.0511644782712787 0.606656542818856 8.1030458415403 0.0748677169896818 0.940319962554921 NA NA
"HSPA12B" 0.636134101350708 0.904327269106989 1.75682785496075 0.514750074432987 0.606727676931699 NA NA
"HSPA1L" 2.78377444752549 0.451181287719049 0.836951236391292 0.539077150616828 0.58983362110612 NA NA
"HSPA2-AS1" 0.047548437464967 0.286214132659221 8.1030458415403 0.0353217960574705 0.971823143432905 NA NA
"HSPA5-DT" 0.0260511635130879 0.606673014562148 8.1030458415403 0.0748697497738488 0.940318345167171 NA NA
"HSPA5P1" 0.0102248976740533 0 8.1030458415403 0 1 NA NA
"HSPA6" 0.172916153327318 0.606508253015172 8.10304584151145 0.0748494164883116 0.940334523387177 NA NA
"HSPA7" 0 NA NA NA NA NA NA
"HSPA8P1" 0 NA NA NA NA NA NA
"HSPA8P11" 0.128562010333218 0 8.1030458414672 0 1 NA NA
"HSPA8P13" 0 NA NA NA NA NA NA
"HSPA8P14" 0.0601134187218564 0 8.10304584149957 0 1 NA NA
"HSPA8P15" 0.0249406963756492 0 8.10304584153335 0 1 NA NA
"HSPA8P16" 0.313795827157417 -0.438050564971407 4.22463774338025 -0.103689497556993 0.91741576146207 NA NA
"HSPA8P17" 0 NA NA NA NA NA NA
"HSPA8P18" 0.0390868955864734 0.606674559116534 8.10304584153894 0.0748699403879114 0.940318193504821 NA NA
"HSPA8P19" 0 NA NA NA NA NA NA
"HSPA8P20" 0 NA NA NA NA NA NA
"HSPA8P3" 0.0756794717213995 0.606640222062687 8.10304584149122 0.0748657028393468 0.940321565116878 NA NA
"HSPA8P4" 0.00936076753541151 0 8.1030458415391 0 1 NA NA
"HSPA8P5" 0 NA NA NA NA NA NA
"HSPA8P6" 0.0311989356463661 0.60667507358077 8.1030458415403 0.0748700038781279 0.94031814298874 NA NA
"HSPA8P7" 0 NA NA NA NA NA NA
"HSPA8P8" 0 NA NA NA NA NA NA
"HSPA8P9" 0 NA NA NA NA NA NA
"HSPA9P1" 0.0251243520626532 0 8.10304584152104 0 1 NA NA
"HSPB1P1" 1.20286947455485 -0.303666499689148 1.72019535579414 -0.176530240397585 0.859877393312556 NA NA
"HSPB1P2" 0.0721460379798148 0 8.10304584152441 0 1 NA NA
"HSPB2" 0.225560731131675 0.60654916781465 6.40156941463809 0.094750072759922 0.924513344538172 NA NA
"HSPB2-C11orf52" 0.265756980744572 0.286048157719401 5.38506955128835 0.0531187489771539 0.957637293017673 NA NA
"HSPB3" 0.0488271738864567 0 8.10304584153976 0 1 NA NA
"HSPB6" 0.467690052828143 -0.0112305061458585 2.39212324995828 -0.00469478574987906 0.99625411669441 NA NA
"HSPB7" 0.0400031788606741 0.60666016635448 8.10304584152058 0.0748681641717871 0.940319606753792 NA NA
"HSPB9" 0.0850113712696204 0.292355653986103 8.10291691609537 0.0360802976278058 0.971218332313387 NA NA
"HSPD1P1" 0.0561007388654428 0.606645720454019 8.10304584151863 0.0748663813976801 0.940321025220821 NA NA
"HSPD1P10" 0.146344175725249 -0.616085523014108 8.09908939694528 -0.076068492742712 0.93936460663892 NA NA
"HSPD1P11" 0.789252569886055 2.95460203382745 1.54076616459287 1.91761871575638 0.0551593752308103 NA NA
"HSPD1P12" 0 NA NA NA NA NA NA
"HSPD1P13" 0.0361236702890557 0.606670955543526 8.1030458415403 0.0748694956695697 0.940318547345605 NA NA
"HSPD1P14" 0 NA NA NA NA NA NA
"HSPD1P15" 0 NA NA NA NA NA NA
"HSPD1P16" 0 NA NA NA NA NA NA
"HSPD1P18" 0 NA NA NA NA NA NA
"HSPD1P2" 0.0127985154158495 0 8.1030458415403 0 1 NA NA
"HSPD1P21" 0 NA NA NA NA NA NA
"HSPD1P3" 0.0127985154158495 0 8.1030458415403 0 1 NA NA
"HSPD1P4" 0.146364522061887 0.6065263547475 8.10304584146982 0.0748516504304364 0.940332745945377 NA NA
"HSPD1P5" 0.0120561868881342 0 8.1030458415403 0 1 NA NA
"HSPD1P6" 0 NA NA NA NA NA NA
"HSPD1P7" 0.0330692104602645 0 8.10304584152823 0 1 NA NA
"HSPD1P8" 0 NA NA NA NA NA NA
"HSPD1P9" 0.0360401059838603 2.02203163722836 8.09259129832552 0.249862072936607 0.802694014468534 NA NA
"HSPE1-MOB4" 3.25145543704818 -1.40785168164378 0.954737851354879 -1.47459502066026 0.14032145440339 NA NA
"HSPE1P1" 0 NA NA NA NA NA NA
"HSPE1P10" 0 NA NA NA NA NA NA
"HSPE1P11" 0.179593107167242 0.606500260098595 8.10304584146117 0.074848430079871 0.940335308225686 NA NA
"HSPE1P12" 0 NA NA NA NA NA NA
"HSPE1P13" 0.0611221360891892 0.286175543459849 8.10304584152167 0.0353170337496336 0.971826940835508 NA NA
"HSPE1P14" 0 NA NA NA NA NA NA
"HSPE1P16" 0.0554261020003698 0 8.10304584152183 0 1 NA NA
"HSPE1P18" 0 NA NA NA NA NA NA
"HSPE1P19" 0.0605290152728268 0 8.10304584151696 0 1 NA NA
"HSPE1P2" 0.0827334194683168 0 8.10304584152252 0 1 NA NA
"HSPE1P20" 0 NA NA NA NA NA NA
"HSPE1P21" 0 NA NA NA NA NA NA
"HSPE1P22" 0 NA NA NA NA NA NA
"HSPE1P23" 0 NA NA NA NA NA NA
"HSPE1P24" 0 NA NA NA NA NA NA
"HSPE1P25" 0 NA NA NA NA NA NA
"HSPE1P26" 0 NA NA NA NA NA NA
"HSPE1P27" 0 NA NA NA NA NA NA
"HSPE1P28" 0 NA NA NA NA NA NA
"HSPE1P3" 0.195570041939847 -0.814352426218234 6.76741407606786 -0.120334357712511 0.904218288330102 NA NA
"HSPE1P4" 0.0109184814739803 0 8.1030458415403 0 1 NA NA
"HSPE1P5" 0.0513386894437278 2.06272778777764 8.08067854072256 0.255266655811455 0.798517151816442 NA NA
"HSPE1P6" 0 NA NA NA NA NA NA
"HSPE1P7" 0 NA NA NA NA NA NA
"HSPE1P8" 0 NA NA NA NA NA NA
"HSPE1P9" 0 NA NA NA NA NA NA
"HTATSF1P1" 0.00881101099143422 0 8.1030458415403 0 1 NA NA
"HTATSF1P2" 0.0660803971929754 0 8.10304584152226 0 1 NA NA
"HTD2" 0.506484024103231 0.285968081804218 8.10304584139138 0.0352914308275855 0.971847356284961 NA NA
"HTN1" 0.110058386515113 0 8.10304584147837 0 1 NA NA
"HTN3" 0 NA NA NA NA NA NA
"HTR1A" 0.00880495685168251 0 8.1030458415403 0 1 NA NA
"HTR1B" 0.334849537536778 -0.67344811497521 3.51246450615975 -0.191730938147331 0.847952970421936 NA NA
"HTR1D" 0.766100921451417 -0.55964940142103 1.51074690244931 -0.37044550646683 0.711050572395935 NA NA
"HTR1DP1" 0 NA NA NA NA NA NA
"HTR1E" 0 NA NA NA NA NA NA
"HTR1F" 0.116909484925474 0.286118462538226 8.10304584153691 0.0353099893711027 0.971832557932901 NA NA
"HTR2A" 0.373594851400855 -0.796046358817211 2.74967675783005 -0.289505432429601 0.772194623324792 NA NA
"HTR2A-AS1" 0 NA NA NA NA NA NA
"HTR2B" 0.0146475471832474 0 8.1030458415403 0 1 NA NA
"HTR2C" 0.0502838792916702 0.286214132659221 8.1030458415403 0.0353217960574706 0.971823143432905 NA NA
"HTR3A" 0.0796492266824068 1.80071257930057 8.09693424432674 0.22239436865407 0.824006895230045 NA NA
"HTR3B" 0.340454649075697 0 4.96790097567081 0 1 NA NA
"HTR3C" 0 NA NA NA NA NA NA
"HTR3C2P" 0 NA NA NA NA NA NA
"HTR3D" 0 NA NA NA NA NA NA
"HTR3E" 0.07966373841672 0.2861523637233 8.1030458415403 0.0353141731293607 0.971829221857378 NA NA
"HTR3E-AS1" 0 NA NA NA NA NA NA
"HTR4" 0.50287071810205 -0.327968839670972 2.39766569160778 -0.136786725863792 0.891199376240515 NA NA
"HTR5A" 0.0110535018371743 0 8.10304584153701 0 1 NA NA
"HTR5A-AS1" 0.0204638662223995 0 8.10304584153665 0 1 NA NA
"HTR5BP" 0 NA NA NA NA NA NA
"HTR6" 0 NA NA NA NA NA NA
"HTR7" 0.231486493093083 0 8.10304584148229 0 1 NA NA
"HTR7P1" 5.36079228840331 0.675303535104287 0.603946144047957 1.11815191099335 0.263502118744926 NA NA
"HTRA3" 3.73423200387561 0.193470339355404 0.580219925525048 0.333443115005625 0.73879982235609 NA NA
"HTRA4" 0.0531475823476427 0 8.1030458415403 0 1 NA NA
"HTT-AS" 0.0530527407418213 0.286187698223226 8.10304584153924 0.0353185337735745 0.971825744735772 NA NA
"HULC" 3.87388439627011 -0.774007204837088 0.809428096080828 -0.956239607427461 0.338951193652356 NA NA
"HUNK-AS1" 0 NA NA NA NA NA NA
"HUS1B" 0.685578251476556 -0.676428385108713 1.66902127660221 -0.40528445897693 0.685268428723393 NA NA
"HVCN1" 7.78241495760318 0.0843417257082281 0.428465997648006 0.196845785129294 0.843948220656184 NA NA
"HYAL1" 0.571902458098342 -1.36005398682623 1.89380446355587 -0.718159669067706 0.472658842342366 NA NA
"HYAL3" 7.58871500446256 0.68274499257985 0.393732191820155 1.73403396207874 0.0829120573952781 NA NA
"HYAL4" 0 NA NA NA NA NA NA
"HYAL6P" 0 NA NA NA NA NA NA
"HYDIN2" 0.165524912592805 -0.334924690629697 8.10162616685795 -0.0413404276785571 0.96702450397632 NA NA
"HYDINP1" 0 NA NA NA NA NA NA
"HYI-AS1" 0.257119214256716 0.0610231982993271 4.88522678778956 0.0124913746997073 0.990033584168596 NA NA
"HYKK" 1.56609249587557 0.554476465852981 0.925246240802427 0.599274486510863 0.548989858601233 NA NA
"HYMAI" 1.25598996679427 -0.104141452125012 1.00944801550037 -0.103166731249049 0.917830643603333 NA NA
"HYOU1-AS1" 0.0392776008861599 -0.0342426902250846 8.1030458415403 -0.00422590355462872 0.99662822683399 NA NA
"IAPP" 2.80916075601094 -1.14369375320929 1.02017726272696 -1.12107355750329 0.262256553136368 NA NA
"IARS2P1" 0.0343644779375201 0.606672212182669 8.10304584153349 0.074869650751952 0.940318423954085 NA NA
"IATPR" 0 NA NA NA NA NA NA
"IBA57-DT" 0.233947295773222 0.286037588559721 6.28533034568797 0.0455087597354299 0.963701792874837 NA NA
"IBSP" 0 NA NA NA NA NA NA
"ICA1" 4.80406093847135 -0.559080363175264 0.55810494476722 -1.00174773296168 0.316465446557171 NA NA
"ICA1-AS1" 0.364006180954333 -0.810685977222892 2.56391139579492 -0.316191104947114 0.751857458905839 NA NA
"ICAM2" 0.221647803514409 0 8.10304584144407 0 1 NA NA
"ICAM3" 9.20103977754871 -0.244169759694279 0.491538318305924 -0.496746134738397 0.61936808445869 NA NA
"ICAM4" 0.495964255552186 1.10896401154971 1.59160958588504 0.696756303420383 0.485955316441275 NA NA
"ICAM4-AS1" 0.0807584505004945 0.286152828251739 8.10304584153156 0.0353142304570318 0.971829176145027 NA NA
"ICAM5" 0.203986925589254 -0.624356163487266 5.93310511609668 -0.10523261450288 0.916191231758464 NA NA
"ICE2P1" 0.00894641472455145 0 8.10304584153714 0 1 NA NA
"ICE2P2" 0.126121754580855 0.302350951560279 8.1026943950823 0.0373148655024904 0.970233952790698 NA NA
"ICMT-DT" 1.33458340374545 1.0109557535945 1.13365408910125 0.891767394757935 0.372517621459891 NA NA
"ICOS" 0 NA NA NA NA NA NA
"ICOSLG" 4.06499191596658 0.973405188714361 0.555255180385276 1.7530771852303 0.0795887591072475 NA NA
"ID2-AS1" 0.517085812109371 -1.16418717404027 1.78523190541655 -0.652120976836693 0.514323132804752 NA NA
"ID2B" 0.229641213664526 0 8.1030458413876 0 1 NA NA
"IDH1-AS1" 2.09085123685518 -0.358900682365151 0.939586323431057 -0.381977337701729 0.70247817429323 NA NA
"IDH2-DT" 0.0101711875132875 0 8.10304584154004 0 1 NA NA
"IDH3B-DT" 0.0505893897774092 0.60665750551352 8.10304584152216 0.0748678357963675 0.940319868026198 NA NA
"IDI1P1" 0.0153891473570691 0 8.1030458415403 0 1 NA NA
"IDI1P2" 0 NA NA NA NA NA NA
"IDI1P3" 0 NA NA NA NA NA NA
"IDI2" 0.479187797891756 -1.19121889769243 2.26035694977447 -0.527004771441646 0.598190275021063 NA NA
"IDI2-AS1" 0.547063097512572 0.338453821107609 1.65991323683906 0.203898501196436 0.83843281634867 NA NA
"IDNK" 4.03956679084174 0.532420044110936 0.562010289898837 0.947349281107952 0.343460826585414 NA NA
"IDO1" 0.684700734111802 0.816790116458683 1.33268038130041 0.612892729509286 0.539947270937634 NA NA
"IDO2" 0.103567836741957 -0.0155902155219729 8.10263760112494 -0.0019240914242306 0.998464798106286 NA NA
"IDSP1" 0 NA NA NA NA NA NA
"IDUA" 2.92462050101345 0.0877507262118691 0.792528095447362 0.11072254310724 0.911836369078627 NA NA
"IER3-AS1" 0.823089423089423 0.251511709843985 1.39783899803983 0.1799289547628 0.857208343539436 NA NA
"IER5L-AS1" 0.38988013013355 0.863412209551335 3.33456045370881 0.258928341992126 0.795690529955099 NA NA
"IFI27" 3.54881782706971 0.219745892161724 0.686452230514592 0.320118257896829 0.748878685544063 NA NA
"IFI30" 0.263740519147276 0 6.70176952017149 0 1 NA NA
"IFI35" 2.87043796877744 -0.994932114787684 0.901068206925818 -1.1041695924242 0.269519577418781 NA NA
"IFI44" 1.82959147605981 -0.122852087908472 0.853317383033902 -0.143969981569673 0.885524173886196 NA NA
"IFI44L" 0.627918871427885 2.12588712707907 1.51457125995648 1.40362304718509 0.160431128390497 NA NA
"IFIH1" 4.2409835460271 -0.773766333610379 0.693860264157693 -1.11516161622209 0.264781171212052 NA NA
"IFIT1B" 0.0320767492147015 0 8.10304584153814 0 1 NA NA
"IFIT1P1" 0.378873942746369 1.08534519083344 2.90832953720931 0.373185079939354 0.709010699881337 NA NA
"IFIT2" 9.42924005157828 -0.750274092822107 0.445555692145353 -1.68390642527657 0.0921997544042521 NA NA
"IFIT3" 9.55445096335691 -0.179067728326227 0.406688106849437 -0.440307265716332 0.659714579099486 NA NA
"IFIT6P" 0 NA NA NA NA NA NA
"IFITM10" 0.831837882448503 -1.95106391223054 1.62260109374961 -1.2024298022146 0.229197048376011 NA NA
"IFITM3P1" 0.0238542867762184 0.60668948630544 8.1030458415403 0.0748717825580159 0.940316727779667 NA NA
"IFITM3P2" 0.0229510279877405 0 8.1030458415403 0 1 NA NA
"IFITM3P3" 0.418437007512423 -0.104215741898425 2.28800392165909 -0.0455487601712044 0.963669910206121 NA NA
"IFITM3P4" 0 NA NA NA NA NA NA
"IFITM3P5" 0 NA NA NA NA NA NA
"IFITM3P6" 0.611883828364811 -1.39929399176178 2.06146401904532 -0.67878652202225 0.497273134859184 NA NA
"IFITM3P7" 0 NA NA NA NA NA NA
"IFITM3P8" 0.015427605311482 0.60670389903011 8.1030458415403 0.074873561237904 0.940315312570782 NA NA
"IFITM3P9" 0 NA NA NA NA NA NA
"IFITM4P" 0 NA NA NA NA NA NA
"IFITM5" 0 NA NA NA NA NA NA
"IFITM8P" 0.0144143174891462 0 8.1030458415403 0 1 NA NA
"IFITM9P" 0.179154881636045 -0.0167098843362007 7.07005930253851 -0.00236347159495551 0.998114224260146 NA NA
"IFNA1" 0 NA NA NA NA NA NA
"IFNA10" 0 NA NA NA NA NA NA
"IFNA11P" 0 NA NA NA NA NA NA
"IFNA12P" 0 NA NA NA NA NA NA
"IFNA13" 0 NA NA NA NA NA NA
"IFNA14" 0 NA NA NA NA NA NA
"IFNA16" 0 NA NA NA NA NA NA
"IFNA17" 0 NA NA NA NA NA NA
"IFNA2" 0 NA NA NA NA NA NA
"IFNA20P" 0 NA NA NA NA NA NA
"IFNA21" 0 NA NA NA NA NA NA
"IFNA22P" 0.0102248976740533 0 8.1030458415403 0 1 NA NA
"IFNA4" 0 NA NA NA NA NA NA
"IFNA5" 0.050374408853611 0.606642901885518 8.10304584153774 0.074866033556882 0.940321301980922 NA NA
"IFNA6" 0 NA NA NA NA NA NA
"IFNA7" 0 NA NA NA NA NA NA
"IFNA8" 0 NA NA NA NA NA NA
"IFNB1" 0 NA NA NA NA NA NA
"IFNE" 0.107726937217514 0.606575432476969 8.10304584149825 0.0748577071316202 0.940327926916988 NA NA
"IFNG" 0.0321608835971087 0 8.10304584153617 0 1 NA NA
"IFNG-AS1" 0 NA NA NA NA NA NA
"IFNK" 0 NA NA NA NA NA NA
"IFNL1" 0 NA NA NA NA NA NA
"IFNL2" 0 NA NA NA NA NA NA
"IFNL3" 0.0109184814739803 0 8.1030458415403 0 1 NA NA
"IFNL3P1" 0 NA NA NA NA NA NA
"IFNL4" 0.195836212753136 0.606545201864286 8.10304584149556 0.0748539763601211 0.940330895313753 NA NA
"IFNL4P1" 0 NA NA NA NA NA NA
"IFNLR1" 2.03036707111553 0.244663271107102 0.842134312547024 0.290527612355707 0.771412629671857 NA NA
"IFNNP1" 0 NA NA NA NA NA NA
"IFNW1" 0.010399839673666 0 8.1030458415403 0 1 NA NA
"IFNWP15" 0 NA NA NA NA NA NA
"IFNWP18" 0 NA NA NA NA NA NA
"IFNWP19" 0 NA NA NA NA NA NA
"IFNWP2" 0 NA NA NA NA NA NA
"IFNWP4" 0 NA NA NA NA NA NA
"IFNWP5" 0 NA NA NA NA NA NA
"IFNWP9" 0 NA NA NA NA NA NA
"IFT122P1" 0 NA NA NA NA NA NA
"IFT122P2" 0 NA NA NA NA NA NA
"IFT122P3" 0.073680218219563 0.606624075362268 8.10304584153895 0.0748637101684046 0.940323150588959 NA NA
"IFT140" 9.180346161058 0.289767841971513 0.427684327536475 0.677527380160545 0.498071404065871 NA NA
"IFT57P1" 0 NA NA NA NA NA NA
"IFT74-AS1" 0.586712406028979 -0.174115847620447 1.88625795074117 -0.0923075486849671 0.926453690995349 NA NA
"IGBP1-AS1" 0.00936076753541151 0 8.1030458415391 0 1 NA NA
"IGBP1-AS2" 0 NA NA NA NA NA NA
"IGBP1C" 0 NA NA NA NA NA NA
"IGBP1P1" 0 NA NA NA NA NA NA
"IGBP1P3" 0 NA NA NA NA NA NA
"IGBP1P4" 0.480297086726062 -0.928710175272627 2.12015043351976 -0.438039754438948 0.661357465450357 NA NA
"IGBP1P5" 0 NA NA NA NA NA NA
"IGF1" 0.487805899118557 -0.418231718417568 2.83459621802226 -0.147545430195125 0.882701523972273 NA NA
"IGF2-AS" 0.137882961744691 0 8.10304584151615 0 1 NA NA
"IGF2BP2-AS1" 1.072488713332 -0.468473159658382 1.34314127764206 -0.348789191023008 0.727247578758504 NA NA
"IGFALS" 0.032297373959026 0.286216191677843 8.1030458415403 0.0353220501617496 0.971822940813462 NA NA
"IGFBP1" 0.270113957563162 2.11071020104813 6.58841320542056 0.320367004199367 0.748690135306165 NA NA
"IGFBP6" 4.484165976108 -0.610676798593098 0.730589169663576 -0.835868945161484 0.403228634641713 NA NA
"IGFBP7-AS1" 0.0895775226587786 1.659341290902 8.08865919592149 0.205144171698899 0.837459486217203 NA NA
"IGFL1" 0.0136681528792657 0 8.1030458415403 0 1 NA NA
"IGFL1P1" 0 NA NA NA NA NA NA
"IGFL1P2" 0 NA NA NA NA NA NA
"IGFL2" 0.727914940659536 3.46346074395609 1.33210713817684 2.59998662622308 0.00932273936495485 NA NA
"IGFL2-AS1" 0.128962913913228 1.12500589844373 8.09361568766933 0.138999174393427 0.889450801453653 NA NA
"IGFL3" 0.216183479828567 1.57829387380553 8.09059329495376 0.195077643414598 0.845332164307138 NA NA
"IGFLR1" 5.89882807208702 0.132217020326588 0.679459710206708 0.19459140599575 0.845712831472891 NA NA
"IGFN1" 0.0146475471832474 0 8.1030458415403 0 1 NA NA
"IGHA1" 0 NA NA NA NA NA NA
"IGHA2" 0 NA NA NA NA NA NA
"IGHD" 0 NA NA NA NA NA NA
"IGHD1-1" 0 NA NA NA NA NA NA
"IGHD1-14" 0 NA NA NA NA NA NA
"IGHD1-20" 0 NA NA NA NA NA NA
"IGHD1-26" 0 NA NA NA NA NA NA
"IGHD1-7" 0 NA NA NA NA NA NA
"IGHD1OR15-1A" 0 NA NA NA NA NA NA
"IGHD2-15" 0 NA NA NA NA NA NA
"IGHD2-2" 0 NA NA NA NA NA NA
"IGHD2-21" 0 NA NA NA NA NA NA
"IGHD2-8" 0 NA NA NA NA NA NA
"IGHD2OR15-2A" 0 NA NA NA NA NA NA
"IGHD3-10" 0 NA NA NA NA NA NA
"IGHD3-16" 0 NA NA NA NA NA NA
"IGHD3-22" 0 NA NA NA NA NA NA
"IGHD3-3" 0 NA NA NA NA NA NA
"IGHD3-9" 0 NA NA NA NA NA NA
"IGHD3OR15-3A" 0 NA NA NA NA NA NA
"IGHD4-11" 0 NA NA NA NA NA NA
"IGHD4-17" 0 NA NA NA NA NA NA
"IGHD4-23" 0 NA NA NA NA NA NA
"IGHD4OR15-4A" 0 NA NA NA NA NA NA
"IGHD5-12" 0 NA NA NA NA NA NA
"IGHD5-18" 0 NA NA NA NA NA NA
"IGHD5-24" 0 NA NA NA NA NA NA
"IGHD5OR15-5A" 0 NA NA NA NA NA NA
"IGHD6-13" 0 NA NA NA NA NA NA
"IGHD6-19" 0 NA NA NA NA NA NA
"IGHD6-25" 0 NA NA NA NA NA NA
"IGHD6-6" 0 NA NA NA NA NA NA
"IGHD7-27" 0 NA NA NA NA NA NA
"IGHE" 0 NA NA NA NA NA NA
"IGHEP1" 0 NA NA NA NA NA NA
"IGHEP2" 0.0200169519722596 0 8.1030458415403 0 1 NA NA
"IGHG1" 0.0256140450311223 0 8.1030458415403 0 1 NA NA
"IGHG2" 0 NA NA NA NA NA NA
"IGHG3" 0 NA NA NA NA NA NA
"IGHG4" 0 NA NA NA NA NA NA
"IGHGP" 0.0106008753310464 0 8.10304584153717 0 1 NA NA
"IGHJ1" 0 NA NA NA NA NA NA
"IGHJ1P" 0 NA NA NA NA NA NA
"IGHJ2" 0 NA NA NA NA NA NA
"IGHJ2P" 0 NA NA NA NA NA NA
"IGHJ3" 0 NA NA NA NA NA NA
"IGHJ3P" 0 NA NA NA NA NA NA
"IGHJ4" 0 NA NA NA NA NA NA
"IGHJ5" 0 NA NA NA NA NA NA
"IGHJ6" 0 NA NA NA NA NA NA
"IGHM" 0 NA NA NA NA NA NA
"IGHV1-12" 0 NA NA NA NA NA NA
"IGHV1-14" 0 NA NA NA NA NA NA
"IGHV1-17" 0 NA NA NA NA NA NA
"IGHV1-18" 0 NA NA NA NA NA NA
"IGHV1-2" 0 NA NA NA NA NA NA
"IGHV1-24" 0 NA NA NA NA NA NA
"IGHV1-3" 0 NA NA NA NA NA NA
"IGHV1-45" 0 NA NA NA NA NA NA
"IGHV1-46" 0 NA NA NA NA NA NA
"IGHV1-58" 0 NA NA NA NA NA NA
"IGHV1-67" 0 NA NA NA NA NA NA
"IGHV1-68" 0 NA NA NA NA NA NA
"IGHV1-69" 0 NA NA NA NA NA NA
"IGHV1-69-2" 0 NA NA NA NA NA NA
"IGHV1-69D" 0 NA NA NA NA NA NA
"IGHV1OR15-2" 0 NA NA NA NA NA NA
"IGHV1OR15-3" 0 NA NA NA NA NA NA
"IGHV1OR15-6" 0 NA NA NA NA NA NA
"IGHV1OR15-9" 0 NA NA NA NA NA NA
"IGHV1OR16-1" 0 NA NA NA NA NA NA
"IGHV1OR16-2" 0 NA NA NA NA NA NA
"IGHV1OR16-3" 0 NA NA NA NA NA NA
"IGHV1OR16-4" 0 NA NA NA NA NA NA
"IGHV1OR21-1" 0 NA NA NA NA NA NA
"IGHV2-26" 0 NA NA NA NA NA NA
"IGHV2-5" 0 NA NA NA NA NA NA
"IGHV2-70" 0 NA NA NA NA NA NA
"IGHV2-70D" 0 NA NA NA NA NA NA
"IGHV2OR16-5" 0 NA NA NA NA NA NA
"IGHV3-11" 0 NA NA NA NA NA NA
"IGHV3-13" 0 NA NA NA NA NA NA
"IGHV3-15" 0 NA NA NA NA NA NA
"IGHV3-16" 0 NA NA NA NA NA NA
"IGHV3-19" 0 NA NA NA NA NA NA
"IGHV3-20" 0 NA NA NA NA NA NA
"IGHV3-21" 0 NA NA NA NA NA NA
"IGHV3-22" 0 NA NA NA NA NA NA
"IGHV3-23" 0 NA NA NA NA NA NA
"IGHV3-25" 0 NA NA NA NA NA NA
"IGHV3-29" 0 NA NA NA NA NA NA
"IGHV3-30" 0 NA NA NA NA NA NA
"IGHV3-30-2" 0 NA NA NA NA NA NA
"IGHV3-32" 0 NA NA NA NA NA NA
"IGHV3-33" 0 NA NA NA NA NA NA
"IGHV3-33-2" 0 NA NA NA NA NA NA
"IGHV3-35" 0 NA NA NA NA NA NA
"IGHV3-36" 0 NA NA NA NA NA NA
"IGHV3-37" 0 NA NA NA NA NA NA
"IGHV3-38" 0 NA NA NA NA NA NA
"IGHV3-41" 0 NA NA NA NA NA NA
"IGHV3-42" 0 NA NA NA NA NA NA
"IGHV3-43" 0 NA NA NA NA NA NA
"IGHV3-47" 0 NA NA NA NA NA NA
"IGHV3-48" 0 NA NA NA NA NA NA
"IGHV3-49" 0 NA NA NA NA NA NA
"IGHV3-50" 0 NA NA NA NA NA NA
"IGHV3-52" 0 NA NA NA NA NA NA
"IGHV3-53" 0 NA NA NA NA NA NA
"IGHV3-54" 0.0109135640315278 0.606705958048732 8.1030458415403 0.074873815342183 0.940315110392408 NA NA
"IGHV3-57" 0 NA NA NA NA NA NA
"IGHV3-6" 0 NA NA NA NA NA NA
"IGHV3-60" 0 NA NA NA NA NA NA
"IGHV3-62" 0 NA NA NA NA NA NA
"IGHV3-63" 0.0146475471832474 0 8.1030458415403 0 1 NA NA
"IGHV3-64" 0 NA NA NA NA NA NA
"IGHV3-64D" 0 NA NA NA NA NA NA
"IGHV3-65" 0 NA NA NA NA NA NA
"IGHV3-66" 0 NA NA NA NA NA NA
"IGHV3-69-1" 0 NA NA NA NA NA NA
"IGHV3-7" 0 NA NA NA NA NA NA
"IGHV3-71" 0 NA NA NA NA NA NA
"IGHV3-72" 0 NA NA NA NA NA NA
"IGHV3-73" 0 NA NA NA NA NA NA
"IGHV3-74" 0 NA NA NA NA NA NA
"IGHV3-75" 0 NA NA NA NA NA NA
"IGHV3-76" 0 NA NA NA NA NA NA
"IGHV3-79" 0 NA NA NA NA NA NA
"IGHV3OR15-7" 0 NA NA NA NA NA NA
"IGHV3OR16-10" 0 NA NA NA NA NA NA
"IGHV3OR16-11" 0 NA NA NA NA NA NA
"IGHV3OR16-12" 0 NA NA NA NA NA NA
"IGHV3OR16-13" 0 NA NA NA NA NA NA
"IGHV3OR16-15" 0 NA NA NA NA NA NA
"IGHV3OR16-16" 0 NA NA NA NA NA NA
"IGHV3OR16-17" 0 NA NA NA NA NA NA
"IGHV3OR16-6" 0 NA NA NA NA NA NA
"IGHV3OR16-7" 0.0209042348075232 0 8.1030458415403 0 1 NA NA
"IGHV3OR16-8" 0 NA NA NA NA NA NA
"IGHV3OR16-9" 0 NA NA NA NA NA NA
"IGHV4-28" 0 NA NA NA NA NA NA
"IGHV4-31" 0 NA NA NA NA NA NA
"IGHV4-34" 0 NA NA NA NA NA NA
"IGHV4-39" 0 NA NA NA NA NA NA
"IGHV4-4" 0 NA NA NA NA NA NA
"IGHV4-55" 0 NA NA NA NA NA NA
"IGHV4-59" 0 NA NA NA NA NA NA
"IGHV4-61" 0 NA NA NA NA NA NA
"IGHV4-80" 0 NA NA NA NA NA NA
"IGHV4OR15-8" 0 NA NA NA NA NA NA
"IGHV5-10-1" 0 NA NA NA NA NA NA
"IGHV5-51" 0 NA NA NA NA NA NA
"IGHV5-78" 0 NA NA NA NA NA NA
"IGHV6-1" 0 NA NA NA NA NA NA
"IGHV7-27" 0 NA NA NA NA NA NA
"IGHV7-34-1" 0 NA NA NA NA NA NA
"IGHV7-4-1" 0 NA NA NA NA NA NA
"IGHV7-40" 0 NA NA NA NA NA NA
"IGHV7-56" 0 NA NA NA NA NA NA
"IGHV7-81" 0 NA NA NA NA NA NA
"IGHV8-51-1" 0 NA NA NA NA NA NA
"IGHVII-1-1" 0 NA NA NA NA NA NA
"IGHVII-15-1" 0 NA NA NA NA NA NA
"IGHVII-22-1" 0 NA NA NA NA NA NA
"IGHVII-26-2" 0 NA NA NA NA NA NA
"IGHVII-28-1" 0 NA NA NA NA NA NA
"IGHVII-30-1" 0 NA NA NA NA NA NA
"IGHVII-30-21" 0 NA NA NA NA NA NA
"IGHVII-33-1" 0 NA NA NA NA NA NA
"IGHVII-40-1" 0 NA NA NA NA NA NA
"IGHVII-43-1" 0 NA NA NA NA NA NA
"IGHVII-44-2" 0 NA NA NA NA NA NA
"IGHVII-46-1" 0 NA NA NA NA NA NA
"IGHVII-49-1" 0 NA NA NA NA NA NA
"IGHVII-51-2" 0 NA NA NA NA NA NA
"IGHVII-53-1" 0 NA NA NA NA NA NA
"IGHVII-60-1" 0 NA NA NA NA NA NA
"IGHVII-62-1" 0 NA NA NA NA NA NA
"IGHVII-65-1" 0 NA NA NA NA NA NA
"IGHVII-67-1" 0 NA NA NA NA NA NA
"IGHVII-74-1" 0 NA NA NA NA NA NA
"IGHVII-78-1" 0 NA NA NA NA NA NA
"IGHVIII-11-1" 0 NA NA NA NA NA NA
"IGHVIII-13-1" 0 NA NA NA NA NA NA
"IGHVIII-16-1" 0 NA NA NA NA NA NA
"IGHVIII-2-1" 0 NA NA NA NA NA NA
"IGHVIII-22-2" 0 NA NA NA NA NA NA
"IGHVIII-25-1" 0 NA NA NA NA NA NA
"IGHVIII-26-1" 0 NA NA NA NA NA NA
"IGHVIII-38-1" 0 NA NA NA NA NA NA
"IGHVIII-44" 0 NA NA NA NA NA NA
"IGHVIII-47-1" 0 NA NA NA NA NA NA
"IGHVIII-5-1" 0 NA NA NA NA NA NA
"IGHVIII-5-2" 0 NA NA NA NA NA NA
"IGHVIII-67-2" 0 NA NA NA NA NA NA
"IGHVIII-67-3" 0 NA NA NA NA NA NA
"IGHVIII-67-4" 0 NA NA NA NA NA NA
"IGHVIII-76-1" 0 NA NA NA NA NA NA
"IGHVIII-82" 0 NA NA NA NA NA NA
"IGHVIV-44-1" 0.304395140576182 0.496333200142845 4.21886036921454 0.117646273331215 0.906347938692138 NA NA
"IGIP" 2.41844192402496 -0.634846293839543 0.849081407451418 -0.747686014872334 0.454649568623492 NA NA
"IGKC" 0.0449519072853251 1.79663707722648 8.09658877582194 0.221900497477604 0.824391343254747 NA NA
"IGKJ1" 0 NA NA NA NA NA NA
"IGKJ2" 0 NA NA NA NA NA NA
"IGKJ3" 0 NA NA NA NA NA NA
"IGKJ4" 0 NA NA NA NA NA NA
"IGKJ5" 0 NA NA NA NA NA NA
"IGKV1-12" 0 NA NA NA NA NA NA
"IGKV1-13" 0 NA NA NA NA NA NA
"IGKV1-16" 0 NA NA NA NA NA NA
"IGKV1-17" 0 NA NA NA NA NA NA
"IGKV1-22" 0 NA NA NA NA NA NA
"IGKV1-27" 0 NA NA NA NA NA NA
"IGKV1-32" 0 NA NA NA NA NA NA
"IGKV1-33" 0 NA NA NA NA NA NA
"IGKV1-35" 0 NA NA NA NA NA NA
"IGKV1-37" 0 NA NA NA NA NA NA
"IGKV1-39" 0 NA NA NA NA NA NA
"IGKV1-5" 0 NA NA NA NA NA NA
"IGKV1-6" 0 NA NA NA NA NA NA
"IGKV1-8" 0 NA NA NA NA NA NA
"IGKV1-9" 0 NA NA NA NA NA NA
"IGKV1D-12" 0 NA NA NA NA NA NA
"IGKV1D-13" 0 NA NA NA NA NA NA
"IGKV1D-16" 0 NA NA NA NA NA NA
"IGKV1D-17" 0 NA NA NA NA NA NA
"IGKV1D-22" 0 NA NA NA NA NA NA
"IGKV1D-27" 0 NA NA NA NA NA NA
"IGKV1D-32" 0 NA NA NA NA NA NA
"IGKV1D-33" 0 NA NA NA NA NA NA
"IGKV1D-35" 0 NA NA NA NA NA NA
"IGKV1D-37" 0 NA NA NA NA NA NA
"IGKV1D-39" 0 NA NA NA NA NA NA
"IGKV1D-42" 0 NA NA NA NA NA NA
"IGKV1D-43" 0.0112230312477958 0 8.1030458415403 0 1 NA NA
"IGKV1D-8" 0 NA NA NA NA NA NA
"IGKV1OR-2" 0 NA NA NA NA NA NA
"IGKV1OR-3" 0 NA NA NA NA NA NA
"IGKV1OR1-1" 0.0147097758718083 0 8.1030458415403 0 1 NA NA
"IGKV1OR10-1" 0.0293573230550557 0 8.1030458415403 0 1 NA NA
"IGKV1OR2-1" 0 NA NA NA NA NA NA
"IGKV1OR2-108" 0 NA NA NA NA NA NA
"IGKV1OR2-118" 0.0147097758718083 0 8.1030458415403 0 1 NA NA
"IGKV1OR2-2" 0 NA NA NA NA NA NA
"IGKV1OR2-3" 0 NA NA NA NA NA NA
"IGKV1OR2-6" 0 NA NA NA NA NA NA
"IGKV1OR2-9" 0 NA NA NA NA NA NA
"IGKV1OR22-1" 0 NA NA NA NA NA NA
"IGKV1OR22-5" 0 NA NA NA NA NA NA
"IGKV1OR9-1" 0 NA NA NA NA NA NA
"IGKV1OR9-2" 0 NA NA NA NA NA NA
"IGKV2-10" 0 NA NA NA NA NA NA
"IGKV2-14" 0 NA NA NA NA NA NA
"IGKV2-18" 0 NA NA NA NA NA NA
"IGKV2-19" 0.0494626357889036 0 8.10304584153692 0 1 NA NA
"IGKV2-23" 0 NA NA NA NA NA NA
"IGKV2-24" 0 NA NA NA NA NA NA
"IGKV2-26" 0 NA NA NA NA NA NA
"IGKV2-28" 0 NA NA NA NA NA NA
"IGKV2-29" 0 NA NA NA NA NA NA
"IGKV2-30" 0 NA NA NA NA NA NA
"IGKV2-36" 0 NA NA NA NA NA NA
"IGKV2-38" 0 NA NA NA NA NA NA
"IGKV2-4" 0 NA NA NA NA NA NA
"IGKV2-40" 0 NA NA NA NA NA NA
"IGKV2D-10" 0 NA NA NA NA NA NA
"IGKV2D-14" 0 NA NA NA NA NA NA
"IGKV2D-18" 0 NA NA NA NA NA NA
"IGKV2D-19" 0.0153891473570691 0 8.1030458415403 0 1 NA NA
"IGKV2D-23" 0 NA NA NA NA NA NA
"IGKV2D-24" 0 NA NA NA NA NA NA
"IGKV2D-26" 0 NA NA NA NA NA NA
"IGKV2D-28" 0 NA NA NA NA NA NA
"IGKV2D-29" 0 NA NA NA NA NA NA
"IGKV2D-30" 0 NA NA NA NA NA NA
"IGKV2D-36" 0 NA NA NA NA NA NA
"IGKV2D-38" 0 NA NA NA NA NA NA
"IGKV2D-40" 0 NA NA NA NA NA NA
"IGKV2OR2-1" 0 NA NA NA NA NA NA
"IGKV2OR2-10" 0 NA NA NA NA NA NA
"IGKV2OR2-2" 0 NA NA NA NA NA NA
"IGKV2OR2-7D" 0 NA NA NA NA NA NA
"IGKV2OR2-8" 0 NA NA NA NA NA NA
"IGKV2OR22-3" 0 NA NA NA NA NA NA
"IGKV2OR22-4" 0 NA NA NA NA NA NA
"IGKV3-11" 0 NA NA NA NA NA NA
"IGKV3-15" 0 NA NA NA NA NA NA
"IGKV3-20" 0 NA NA NA NA NA NA
"IGKV3-25" 0 NA NA NA NA NA NA
"IGKV3-31" 0 NA NA NA NA NA NA
"IGKV3-34" 0 NA NA NA NA NA NA
"IGKV3-7" 0 NA NA NA NA NA NA
"IGKV3D-11" 0 NA NA NA NA NA NA
"IGKV3D-15" 0 NA NA NA NA NA NA
"IGKV3D-20" 0 NA NA NA NA NA NA
"IGKV3D-25" 0 NA NA NA NA NA NA
"IGKV3D-31" 0 NA NA NA NA NA NA
"IGKV3D-34" 0 NA NA NA NA NA NA
"IGKV3D-7" 0 NA NA NA NA NA NA
"IGKV3OR2-268" 0 NA NA NA NA NA NA
"IGKV3OR2-5" 0 NA NA NA NA NA NA
"IGKV3OR22-2" 0 NA NA NA NA NA NA
"IGKV4-1" 0 NA NA NA NA NA NA
"IGKV5-2" 0 NA NA NA NA NA NA
"IGKV6-21" 0 NA NA NA NA NA NA
"IGKV6D-21" 0 NA NA NA NA NA NA
"IGKV6D-41" 0 NA NA NA NA NA NA
"IGKV7-3" 0 NA NA NA NA NA NA
"IGLC1" 0 NA NA NA NA NA NA
"IGLC2" 0 NA NA NA NA NA NA
"IGLC3" 0 NA NA NA NA NA NA
"IGLC4" 0.0287834494113249 0.606687427286818 8.1030458415403 0.0748715284537368 0.94031692995807 NA NA
"IGLC5" 0 NA NA NA NA NA NA
"IGLC6" 0 NA NA NA NA NA NA
"IGLC7" 0 NA NA NA NA NA NA
"IGLCOR22-1" 0.0146733036938778 0 8.1030458415346 0 1 NA NA
"IGLCOR22-2" 0.0219098904528443 0 8.1030458415403 0 1 NA NA
"IGLJ1" 0 NA NA NA NA NA NA
"IGLJ2" 0 NA NA NA NA NA NA
"IGLJ3" 0 NA NA NA NA NA NA
"IGLJ4" 0 NA NA NA NA NA NA
"IGLJ5" 0 NA NA NA NA NA NA
"IGLJ6" 0 NA NA NA NA NA NA
"IGLJ7" 0 NA NA NA NA NA NA
"IGLJCOR18" 0.0593250616662397 0.606638249215936 8.10304584152903 0.0748654593692221 0.940321758834291 NA NA
"IGLL1" 0 NA NA NA NA NA NA
"IGLL3P" 0 NA NA NA NA NA NA
"IGLL4P" 0 NA NA NA NA NA NA
"IGLL5" 0 NA NA NA NA NA NA
"IGLON5" 0.916727644399012 0.615029705910065 1.39149236586336 0.441992871106027 0.658494364625583 NA NA
"IGLV1-36" 0 NA NA NA NA NA NA
"IGLV1-40" 0 NA NA NA NA NA NA
"IGLV1-41" 0 NA NA NA NA NA NA
"IGLV1-44" 0 NA NA NA NA NA NA
"IGLV1-47" 0 NA NA NA NA NA NA
"IGLV1-50" 0 NA NA NA NA NA NA
"IGLV1-51" 0 NA NA NA NA NA NA
"IGLV1-62" 0 NA NA NA NA NA NA
"IGLV10-54" 0 NA NA NA NA NA NA
"IGLV10-67" 0 NA NA NA NA NA NA
"IGLV11-55" 0 NA NA NA NA NA NA
"IGLV2-11" 0 NA NA NA NA NA NA
"IGLV2-14" 0 NA NA NA NA NA NA
"IGLV2-18" 0 NA NA NA NA NA NA
"IGLV2-23" 0 NA NA NA NA NA NA
"IGLV2-28" 0 NA NA NA NA NA NA
"IGLV2-33" 0 NA NA NA NA NA NA
"IGLV2-34" 0 NA NA NA NA NA NA
"IGLV2-5" 0 NA NA NA NA NA NA
"IGLV2-8" 0 NA NA NA NA NA NA
"IGLV3-1" 0 NA NA NA NA NA NA
"IGLV3-10" 0 NA NA NA NA NA NA
"IGLV3-12" 0 NA NA NA NA NA NA
"IGLV3-13" 0 NA NA NA NA NA NA
"IGLV3-15" 0 NA NA NA NA NA NA
"IGLV3-16" 0 NA NA NA NA NA NA
"IGLV3-17" 0 NA NA NA NA NA NA
"IGLV3-19" 0 NA NA NA NA NA NA
"IGLV3-2" 0 NA NA NA NA NA NA
"IGLV3-21" 0 NA NA NA NA NA NA
"IGLV3-22" 0 NA NA NA NA NA NA
"IGLV3-24" 0 NA NA NA NA NA NA
"IGLV3-25" 0 NA NA NA NA NA NA
"IGLV3-26" 0 NA NA NA NA NA NA
"IGLV3-27" 0 NA NA NA NA NA NA
"IGLV3-29" 0 NA NA NA NA NA NA
"IGLV3-30" 0 NA NA NA NA NA NA
"IGLV3-31" 0 NA NA NA NA NA NA
"IGLV3-32" 0 NA NA NA NA NA NA
"IGLV3-4" 0 NA NA NA NA NA NA
"IGLV3-6" 0 NA NA NA NA NA NA
"IGLV3-7" 0 NA NA NA NA NA NA
"IGLV3-9" 0 NA NA NA NA NA NA
"IGLV4-3" 0 NA NA NA NA NA NA
"IGLV4-60" 0 NA NA NA NA NA NA
"IGLV4-69" 0 NA NA NA NA NA NA
"IGLV5-37" 0 NA NA NA NA NA NA
"IGLV5-45" 0 NA NA NA NA NA NA
"IGLV5-48" 0 NA NA NA NA NA NA
"IGLV5-52" 0 NA NA NA NA NA NA
"IGLV6-57" 0 NA NA NA NA NA NA
"IGLV7-35" 0 NA NA NA NA NA NA
"IGLV7-43" 0 NA NA NA NA NA NA
"IGLV7-46" 0.013355844099843 0 8.1030458415403 0 1 NA NA
"IGLV8-61" 0 NA NA NA NA NA NA
"IGLV8OR8-1" 0 NA NA NA NA NA NA
"IGLV9-49" 0 NA NA NA NA NA NA
"IGLVI-20" 0 NA NA NA NA NA NA
"IGLVI-38" 0 NA NA NA NA NA NA
"IGLVI-42" 0 NA NA NA NA NA NA
"IGLVI-56" 0 NA NA NA NA NA NA
"IGLVI-63" 0 NA NA NA NA NA NA
"IGLVI-68" 0 NA NA NA NA NA NA
"IGLVI-70" 0.0127985154158495 0 8.1030458415403 0 1 NA NA
"IGLVIV-53" 0 NA NA NA NA NA NA
"IGLVIV-59" 0 NA NA NA NA NA NA
"IGLVIV-64" 0 NA NA NA NA NA NA
"IGLVIV-65" 0 NA NA NA NA NA NA
"IGLVIV-66-1" 0 NA NA NA NA NA NA
"IGLVIVOR22-1" 0 NA NA NA NA NA NA
"IGLVIVOR22-2" 0.00888992521533467 0 8.1030458415403 0 1 NA NA
"IGLVV-58" 0 NA NA NA NA NA NA
"IGLVV-66" 0 NA NA NA NA NA NA
"IGLVVI-22-1" 0 NA NA NA NA NA NA
"IGLVVI-25-1" 0 NA NA NA NA NA NA
"IGLVVII-41-1" 0 NA NA NA NA NA NA
"IGSF1" 2.4829047764343 -1.17306705166715 1.05188619338263 -1.11520339276897 0.264763272518205 NA NA
"IGSF10" 0.123510290509813 1.22006009276679 8.09927196971055 0.150638242218503 0.880261092670164 NA NA
"IGSF11" 0.854401726457626 1.00615026935584 1.21919558049614 0.825257477513491 0.409225427711834 NA NA
"IGSF11-AS1" 0.0410872044272752 0.606673014562148 8.1030458415403 0.0748697497738488 0.940318345167171 NA NA
"IGSF21" 0.150190416482755 0 8.10304584146788 0 1 NA NA
"IGSF21-AS1" 0 NA NA NA NA NA NA
"IGSF22" 0.517110376981118 -1.52027886735158 1.99401230959766 -0.762422007143137 0.445808175716094 NA NA
"IGSF22-AS1" 0.0261688799105647 0.60668948630544 8.1030458415403 0.0748717825580159 0.940316727779667 NA NA
"IGSF23" 0 NA NA NA NA NA NA
"IGSF3P1" 0 NA NA NA NA NA NA
"IGSF3P2" 0 NA NA NA NA NA NA
"IGSF5" 4.2936359085931 0.286678103933402 0.571192179102798 0.501894308818624 0.615741868819955 NA NA
"IGSF6" 0.671192462850321 0.182581268366701 1.61202243579026 0.113262237741247 0.909822654460548 NA NA
"IGSF9" 9.53706005775824 0.488168259970531 0.359598048044028 1.35753868138562 0.174610111419431 NA NA
"IGSF9B" 7.69578319111083 -0.173111120772704 0.459115932326753 -0.377053176733367 0.70613408696011 NA NA
"IHH" 0.165184918375039 0.606539229323303 8.1030458414748 0.0748532392867359 0.940331481767954 NA NA
"IHO1" 0.0670491759664378 0 8.10304584153871 0 1 NA NA
"IKBKB-DT" 0.106713655323234 0.606595906314164 8.10304584152022 0.0748602338155303 0.940325916555702 NA NA
"IKBKE-AS1" 0 NA NA NA NA NA NA
"IKBKGP1" 0 NA NA NA NA NA NA
"IKZF1" 1.9629152043633 1.3272898868528 0.798367629741145 1.66250463747277 0.0964116342920558 NA NA
"IKZF3" 1.02589320823392 0.248036970594128 1.39268685156426 0.178099599572965 0.858644756499816 NA NA
"IL10" 0.0240083147186589 0 8.1030458415395 0 1 NA NA
"IL10RA" 0.388333693048357 -0.0608618912095743 2.92353717031452 -0.0208178954683948 0.983390922312915 NA NA
"IL10RB" 2.40540333123378 -2.11077828545218 1.47508906559536 -1.43094972004301 0.152444625829073 NA NA
"IL10RB-DT" 0.0926430729086862 0 8.10304584151491 0 1 NA NA
"IL11" 3.93640739885468 0.133143036330605 0.688483588653516 0.193385926004418 0.84665673681458 NA NA
"IL11RA" 2.64097470877775 0.0970665012466151 0.839415293503287 0.115635850332807 0.907941149027514 NA NA
"IL12A" 1.50771784900087 -1.45531783606347 1.29019016923126 -1.12798707568094 0.259325377425881 NA NA
"IL12A-AS1" 0.337309740037 -0.51189295933223 4.12857057992036 -0.123987939511526 0.901324824251139 NA NA
"IL12B" 0.0419408094116517 0 8.10304584152568 0 1 NA NA
"IL12RB1" 0.0374083607639354 0.286218490750925 8.10304584153963 0.0353223338912447 0.971822714571258 NA NA
"IL12RB2" 3.98685079448735 -0.309873416845137 0.763479721825326 -0.405869871834044 0.684838216102425 NA NA
"IL13" 0.062453900755025 0 8.10304584152615 0 1 NA NA
"IL15" 0.882151912464022 -0.110491315524684 1.49977011257834 -0.0736721678862717 0.941271245398694 NA NA
"IL15RA" 1.12342744812739 -1.12780527448891 1.3561253573393 -0.831637922250526 0.40561335010019 NA NA
"IL16" 0.109185001047816 0.0167743819329726 8.10182525537595 0.0020704447953678 0.998348025244046 NA NA
"IL17A" 0 NA NA NA NA NA NA
"IL17B" 0.41588208641331 -0.586134586360103 2.31415472413394 -0.253282367098189 0.800050020979711 NA NA
"IL17C" 0.0545758905118386 0.606656542818856 8.1030458415403 0.0748677169896818 0.940319962554921 NA NA
"IL17D" 4.75525625594112 0.658072932246427 0.565040769293059 1.1646468149011 0.244161985618794 NA NA
"IL17F" 0.0893092880421963 0.606625658350894 8.1030458415403 0.0748639055256266 0.940322995152637 NA NA
"IL17RB" 1.4850781390434 -0.674965388391063 1.11397075156223 -0.605909434735602 0.54457489403598 NA NA
"IL17RC" 1.69980148372002 0.248068642631748 1.08788593565131 0.228028173269132 0.819624338322538 NA NA
"IL17RE" 1.06710760244517 -0.198303359213983 1.49093953905835 -0.133005634379532 0.894188924502965 NA NA
"IL17REL" 0.102302131426379 0.286134943391028 8.10304584151946 0.0353120232795539 0.971830936120158 NA NA
"IL18" 3.87059955872602 -0.205770968679867 0.707292892261726 -0.29092752229118 0.771106751545575 NA NA
"IL18BP" 1.67812289740914 -0.0669631421742923 0.889561805099129 -0.0752765482852877 0.939994680288112 NA NA
"IL18R1" 0.542508626474308 1.55625933994384 1.99273046004881 0.780968310137499 0.434821133357721 NA NA
"IL18RAP" 0 NA NA NA NA NA NA
"IL19" 1.07659239997572 -0.362570611647397 1.42319749230961 -0.254757764545386 0.798910198107809 NA NA
"IL1A" 6.21617611721808 0.377203320084562 0.525995690022156 0.717122454118728 0.473298541977033 NA NA
"IL1B" 0.354362421206322 -0.259338075439025 2.80801161867456 -0.0923564823287443 0.926414813668691 NA NA
"IL1F10" 0.00992447624296523 0 8.1030458415403 0 1 NA NA
"IL1R1-AS1" 0 NA NA NA NA NA NA
"IL1R2" 0.264400266014244 1.51998162168247 4.44627680375642 0.341854924641291 0.73246007300964 NA NA
"IL1RAPL1" 0.311825744003859 1.23083970041591 3.30488731984864 0.372430156097512 0.709572604849226 NA NA
"IL1RAPL2" 0.0177558700811132 0 8.10304584153858 0 1 NA NA
"IL1RL1" 0 NA NA NA NA NA NA
"IL1RL2" 0.00894641472455145 0 8.10304584153714 0 1 NA NA
"IL1RN" 0.0291240933609545 0 8.1030458415403 0 1 NA NA
"IL2" 0.0282270520648434 0 8.1030458415403 0 1 NA NA
"IL20" 0.0206569244624566 0.606686711436175 8.10304584153815 0.0748714401103538 0.9403170002486 NA NA
"IL20RA" 0.221552361355333 -0.0344733828093827 5.15983897926218 -0.00668109662877739 0.994669295808516 NA NA
"IL20RB" 2.37148051919907 -0.225584914117011 0.800389384416465 -0.281843960588604 0.778063161072088 NA NA
"IL20RB-AS1" 0 NA NA NA NA NA NA
"IL21" 0.0110535018371743 0 8.10304584153701 0 1 NA NA
"IL21-AS1" 0 NA NA NA NA NA NA
"IL21R" 0.0896280904844046 0 8.10304584152576 0 1 NA NA
"IL21R-AS1" 0.188487362149605 -0.588144690091961 7.87024902526797 -0.0747301245746714 0.940429438736723 NA NA
"IL22" 0 NA NA NA NA NA NA
"IL22RA1" 0.0218239065788423 0 8.10304584153768 0 1 NA NA
"IL22RA2" 0 NA NA NA NA NA NA
"IL23A" 0.219280967219955 -1.00070629084661 5.75367297660835 -0.173924777253591 0.861924579959131 NA NA
"IL23R" 0.147647474442633 1.74509718865042 8.08388883814895 0.215873476687986 0.829086372180838 NA NA
"IL24" 0.0810179726014437 0.294231343792502 8.10287729381124 0.036311958471496 0.971033614747673 NA NA
"IL25" 0.0477686840430709 0 8.10304584153628 0 1 NA NA
"IL26" 0 NA NA NA NA NA NA
"IL27" 0.0082374088221482 0 8.1030458415403 0 1 NA NA
"IL2RA" 0.131374622188506 0.606572204653905 8.10304584150874 0.074857308784639 0.940328243862623 NA NA
"IL2RB" 0.759527257907707 -0.298509229812945 1.81215869701198 -0.164725766184357 0.869159835535974 NA NA
"IL2RG" 0 NA NA NA NA NA NA
"IL3" 0 NA NA NA NA NA NA
"IL31" 0.0494301479222214 0 8.10304584153181 0 1 NA NA
"IL33" 0.019724575022962 0.60668948630544 8.1030458415403 0.0748717825580159 0.940316727779667 NA NA
"IL34" 0.287575289958902 -0.0365429202552743 5.18600437571463 -0.00704644994639804 0.994377792905403 NA NA
"IL36A" 0 NA NA NA NA NA NA
"IL36B" 0 NA NA NA NA NA NA
"IL36G" 0.0787593932100628 0.606612317851814 8.10304584151593 0.0748622591697357 0.940324305078708 NA NA
"IL36RN" 0 NA NA NA NA NA NA
"IL37" 0.205987093324224 0.606513849638112 7.54835261264886 0.0803504924533824 0.935958500826342 NA NA
"IL3RA" 0.140742869102816 0.286086769836355 8.10304584151037 0.035306078162706 0.971835676681084 NA NA
"IL4" 0 NA NA NA NA NA NA
"IL4I1" 0.741406040271272 2.04602565298931 1.63928676861324 1.24811942130183 0.211987326960102 NA NA
"IL5" 0.0113111133755411 0 8.1030458415403 0 1 NA NA
"IL5RA" 0 NA NA NA NA NA NA
"IL6" 0.346779686512123 0.566384561410736 2.98487284860906 0.189751654471536 0.849503741641736 NA NA
"IL6-AS1" 0 NA NA NA NA NA NA
"IL6R-AS1" 0.323645408694292 1.87673654156273 4.48684749093511 0.418275090774613 0.675745999532484 NA NA
"IL6RP1" 0 NA NA NA NA NA NA
"IL6ST-DT" 3.00293654900524 0.247843042094418 0.694973524610595 0.356622278860606 0.721374596631883 NA NA
"IL6STP1" 0.0165434135685007 1.78282497085013 8.09535293488484 0.220228195755062 0.825693438596555 NA NA
"IL7" 0.281126980546405 0.286078368094205 3.94705006495176 0.0724790320331802 0.942220691589438 NA NA
"IL7R" 0.465872477838089 0.287975133896605 2.14684585704125 0.134138710029927 0.893292890052866 NA NA
"IL9" 0 NA NA NA NA NA NA
"IL9R" 0.00981666663675529 0 8.1030458415403 0 1 NA NA
"IL9RP1" 0 NA NA NA NA NA NA
"IL9RP2" 0 NA NA NA NA NA NA
"IL9RP3" 0 NA NA NA NA NA NA
"IL9RP4" 0 NA NA NA NA NA NA
"ILDR1" 0.0696600201592041 0 8.10304584153315 0 1 NA NA
"ILF2P1" 0 NA NA NA NA NA NA
"ILF2P2" 0 NA NA NA NA NA NA
"ILRUN-AS1" 8.61433077695722 0.423042334709734 0.41519958397468 1.01888911029239 0.308255614131088 NA NA
"ILRUNP1" 0.0278173056920681 0 8.10304584152007 0 1 NA NA
"ILVBL-AS1" 0.186489629847876 0.286055637336343 6.16219901524517 0.0464210319447078 0.962974673513436 NA NA
"IMMP1LP1" 0 NA NA NA NA NA NA
"IMMP1LP2" 0 NA NA NA NA NA NA
"IMMP1LP3" 0 NA NA NA NA NA NA
"IMMTP1" 0 NA NA NA NA NA NA
"IMP3P1" 0 NA NA NA NA NA NA
"IMP3P2" 0 NA NA NA NA NA NA
"IMPA1P1" 0.0269658256169421 0.606687427286818 8.1030458415403 0.0748715284537369 0.94031692995807 NA NA
"IMPDH1P10" 0.0136372806150015 0.60670389903011 8.1030458415403 0.074873561237904 0.940315312570782 NA NA
"IMPDH1P11" 0 NA NA NA NA NA NA
"IMPDH1P2" 0.0112230312477958 0 8.1030458415403 0 1 NA NA
"IMPDH1P3" 0 NA NA NA NA NA NA
"IMPDH1P4" 0 NA NA NA NA NA NA
"IMPDH1P5" 0 NA NA NA NA NA NA
"IMPDH1P6" 0 NA NA NA NA NA NA
"IMPDH1P7" 0 NA NA NA NA NA NA
"IMPDH1P8" 0.013068165174519 0 8.1030458415403 0 1 NA NA
"IMPDH1P9" 0 NA NA NA NA NA NA
"IMPG1" 0.0525121174451677 0 8.10304584153894 0 1 NA NA
"IMPG2" 0.673766532017032 0.177713116808992 1.58834870847656 0.111885454283803 0.910914229981412 NA NA
"INAVAP1" 0.0307782947141382 0 8.1030458415329 0 1 NA NA
"INCA1" 2.38276308961664 0.480145544242091 1.0279569222889 0.467087223045275 0.640437475133701 NA NA
"INE1" 0.38764984624418 -1.19908504538381 2.95123839154367 -0.406298945154551 0.684522960362524 NA NA
"INE2" 0.259117597132444 0.2860585295613 4.88529919120953 0.0585549663111782 0.953306580775913 NA NA
"ING2-DT" 2.312094866589 -0.608131363542545 0.889433654239256 -0.683728753284794 0.494146463361849 NA NA
"INGX" 0.731798545371585 1.64923122530055 1.42943750927775 1.15376238177341 0.248597600765213 NA NA
"INHA" 0.257596898778092 0.286054004330819 4.92454680674532 0.0580873764747248 0.953679029528931 NA NA
"INHBA" 9.90903642540169 -0.273530656665396 0.3975850960042 -0.687980156737331 0.491465277360814 NA NA
"INHBA-AS1" 0.504467150097301 -0.608827339073938 2.71714179852395 -0.224069034381891 0.822703586875384 NA NA
"INHBB" 0.311290757268903 0.60662486382936 4.2025068144509 0.144348335556149 0.885225411686092 NA NA
"INHBC" 0.0832146311906309 1.15994284575509 8.09694651835754 0.143256824424522 0.886087353168171 NA NA
"INHBE" 0.912210737278839 0.286098796815923 1.94970517627637 0.146739517490704 0.883337625761536 NA NA
"INHCAP" 0 NA NA NA NA NA NA
"INKA1" 0.869241734426115 -0.0695603477640236 1.30642414115279 -0.0532448425996197 0.957536827037799 NA NA
"INKA2-AS1" 3.54712307405128 0.209979663392002 0.668371797121468 0.314165954183493 0.753394999141135 NA NA
"INMT" 0.523475706320532 -1.53296165940697 1.84831452532979 -0.829383548307855 0.406887407797725 NA NA
"INMT-MINDY4" 0.143573460760528 -0.0345472518132763 8.10297037733892 -0.00426352932375176 0.996598206084173 NA NA
"INO80-AS1" 0 NA NA NA NA NA NA
"INO80B" 3.82238520972137 0.95126485853723 0.50543024367232 1.88208930994235 0.059823890564559 NA NA
"INO80D-AS1" 5.77142175825682 0.875322408126875 0.486505346402014 1.79920408809561 0.0719864030206854 NA NA
"INPP4B" 8.47725450769599 -0.324234922971103 0.428231412404625 -0.757148853584662 0.44896068832742 NA NA
"INPP5B-AS1" 0.0110535018371743 0 8.10304584153701 0 1 NA NA
"INPP5J" 3.0009945880798 -1.16090145554857 1.02003595107291 -1.13809856831761 0.255079325893838 NA NA
"INS" 0 NA NA NA NA NA NA
"INS-IGF2" 0 NA NA NA NA NA NA
"INSC" 0.0649242839124106 0.606656542818856 8.1030458415403 0.0748677169896817 0.940319962554921 NA NA
"INSIG1-DT" 9.83394672272478 0.283633164522362 0.380133111921875 0.746141695177173 0.455581824400244 NA NA
"INSL3" 0.237529358244389 0.606569855849668 6.22416105481703 0.0974540746146388 0.922365803712833 NA NA
"INSL4" 0.0207996793473321 0 8.10304584153176 0 1 NA NA
"INSL5" 0.261157298365597 0 6.73456052490692 0 1 NA NA
"INSL6" 0.054581588802754 0 8.10304584153025 0 1 NA NA
"INSM1" 6.75494762256275 0.0477719291240284 0.48032290657357 0.0994579447913781 0.920774677480362 NA NA
"INSM2" 0.523380262412215 -0.888929637402166 2.32779144584887 -0.381876838231099 0.702552721081361 NA NA
"INSRR" 0 NA NA NA NA NA NA
"INSYN1" 1.09155503106972 -0.397868673686089 1.37380609866113 -0.289610501856005 0.772114231854933 NA NA
"INSYN1-AS1" 0.271639555926592 0.286064048088757 4.39856670749994 0.0650357416658004 0.948145542746098 NA NA
"INSYN2A" 0.999009756850333 0.451684402150089 1.29801208789045 0.347981660851998 0.727853956324866 NA NA
"INTS4P1" 0.147268647823163 0.286092465594501 8.10304584153029 0.0353067810783199 0.971835116185019 NA NA
"INTS4P2" 0.00986299089135307 0 8.10304584153878 0 1 NA NA
"INTS6-AS1" 4.3221290594043 0.238341203403175 0.579567280332637 0.411239922423469 0.680896617318996 NA NA
"INTS6L-AS1" 0.0895772868687124 0 8.10304584147928 0 1 NA NA
"INTS6P1" 0.0109135640315278 0.606705958048732 8.1030458415403 0.074873815342183 0.940315110392408 NA NA
"INTS9-AS1" 0.0375884062630074 0.606670955543526 8.1030458415403 0.0748694956695698 0.940318547345605 NA NA
"IP6K3" 4.02640950722792 0.198587683402209 0.66682160767924 0.29781231009199 0.765846418555176 NA NA
"IPCEF1" 0.822397371084595 -1.44775268444213 1.51129823953466 -0.957953001313565 0.338086458411275 NA NA
"IPMKP1" 0 NA NA NA NA NA NA
"IPO5P1" 0 NA NA NA NA NA NA
"IPO7P1" 0 NA NA NA NA NA NA
"IPO7P2" 0 NA NA NA NA NA NA
"IPO8P1" 0.210669792884417 -0.756356889026244 8.09831546486619 -0.0933968171908873 0.925588318981009 NA NA
"IPO9-AS1" 0.750406938320986 2.01239322847177 1.41224006592888 1.42496539860463 0.154167203401584 NA NA
"IPP" 8.66957101751535 -0.688990674988721 0.447096781351057 -1.54103250957589 0.123308874007443 NA NA
"IPPKP1" 0.0139298105332532 0.60670389903011 8.1030458415403 0.0748735612379039 0.940315312570782 NA NA
"IQANK1" 1.30080468210592 0.558801299035689 1.28822836456384 0.433775031203326 0.664451814908482 NA NA
"IQCA1-AS1" 0.152829391453654 0.286067076378999 8.10304584152146 0.0353036477855204 0.971837614633377 NA NA
"IQCA1L" 0.0795287759905221 0.286154760652861 8.10304584153794 0.0353144689353688 0.971828985985455 NA NA
"IQCB2P" 0.0289096535606571 0 8.10304584151908 0 1 NA NA
"IQCD" 5.63015557206269 0.172451340742439 0.558146936558731 0.308971221459518 0.75734341841183 NA NA
"IQCF1" 0.0385069751554353 0.606673085788719 8.10304584154008 0.0748697585639492 0.940318338173315 NA NA
"IQCF2" 0 NA NA NA NA NA NA
"IQCF3" 0 NA NA NA NA NA NA
"IQCF4P" 0 NA NA NA NA NA NA
"IQCF5" 0 NA NA NA NA NA NA
"IQCF5-AS1" 0 NA NA NA NA NA NA
"IQCF6" 0 NA NA NA NA NA NA
"IQCH" 3.34828376308356 1.20166489293092 0.66253818161558 1.81372927066739 0.0697194163679396 NA NA
"IQCH-AS1" 3.40297212927333 -0.615740287867508 0.840467307694509 -0.732616583929421 0.463792313424718 NA NA
"IQCJ" 0 NA NA NA NA NA NA
"IQCJ-SCHIP1-AS1" 0.181638554801696 1.17618468976856 8.09823281332816 0.145239673504173 0.884521643085813 NA NA
"IQCM" 0 NA NA NA NA NA NA
"IQCN" 2.89679913059538 -1.75452843477544 1.03017407496243 -1.70313782633234 0.0885422785482725 NA NA
"IQSEC2" 2.55965630159106 0.0587901908309068 0.789792860136904 0.0744374807601021 0.940662286180544 NA NA
"IQSEC3" 0.190963207881462 0.286050426469662 6.86810930596914 0.0416490789133267 0.966778447845124 NA NA
"IQSEC3-AS1" 0.0260940655359675 0 8.10304584153315 0 1 NA NA
"IQSEC3-AS2" 0.00880495685168251 0 8.1030458415403 0 1 NA NA
"IQSEC3P1" 0 NA NA NA NA NA NA
"IQUB" 4.02572500288528 -0.379231573131329 0.60975777983709 -0.621938064050037 0.533982594824727 NA NA
"IRAG1" 9.28868610701089 0.178071778958411 0.401407715519368 0.443618226739887 0.657318625697115 NA NA
"IRAG1-AS1" 0.211611013325738 -0.332794228694636 6.58365070298066 -0.0505485852315901 0.959685233446848 NA NA
"IRAG2" 0.211524549313936 0 8.10304584147341 0 1 NA NA
"IRAIN" 4.75062779158159 -0.00385035373531124 0.563882041479956 -0.0068282964380381 0.994551850032777 NA NA
"IRAK2" 3.53916717628125 -1.74510986258395 0.893317382480964 -1.95351607033252 0.0507584749398095 NA NA
"IRAK3" 2.17840830712951 -0.174962887663763 0.91155629886643 -0.191938652479653 0.847790259997335 NA NA
"IRF1-AS1" 2.2328788463905 0.556061136162199 0.733793737088057 0.757789427815013 0.448577052437466 NA NA
"IRF2-DT" 2.47821397492227 0.956854408441409 0.633044024069309 1.51151321560639 0.130657744100001 NA NA
"IRF2BP1" 9.65864965328726 0.620386820285384 0.409392255511473 1.5153848465216 0.129674972649653 NA NA
"IRF4" 0.37371693899528 -0.202735142742075 2.69053377169524 -0.0753512722549238 0.939935228037841 NA NA
"IRF5" 0.0800251518729005 0 8.10304584153376 0 1 NA NA
"IRF5P1" 0 NA NA NA NA NA NA
"IRF6" 0.291930714584798 1.27263888463108 3.5969358047883 0.353811953757119 0.723479814436236 NA NA
"IRF8" 0.912964539948527 -1.35328875638547 1.6556299380688 -0.817386014391601 0.413707865548783 NA NA
"IRF9" 6.90346592464384 -0.140672966507671 0.508794827645993 -0.276482697669144 0.78217734717841 NA NA
"IRGC" 0.00945465382613522 0 8.1030458415403 0 1 NA NA
"IRGM" 0.0304754712730623 0 8.10304584153798 0 1 NA NA
"IRS3P" 1.89636301772899 1.37755303275487 0.906072590115603 1.52035614782157 0.128421489490093 NA NA
"IRS4-AS1" 0.271529971649999 0.949466101152653 5.28475122775984 0.179661456184594 0.857418354503193 NA NA
"IRX1" 0 NA NA NA NA NA NA
"IRX1P1" 0 NA NA NA NA NA NA
"IRX2" 0.0755488149233032 0.315537504402897 8.10284460516321 0.038941571729246 0.968936972242927 NA NA
"IRX2-DT" 0.0083034808044931 0 8.1030458415403 0 1 NA NA
"IRX4" 0.0906446096826339 1.71500023038149 8.08952412775594 0.21200261020264 0.832104997961772 NA NA
"IRX4-AS1" 0.167151647930221 0 8.10304584146658 0 1 NA NA
"IRX6" 0.2100597311606 1.47064568634967 7.42430069717268 0.198085415224322 0.842978235704324 NA NA
"ISCA1P1" 0 NA NA NA NA NA NA
"ISCA1P2" 0 NA NA NA NA NA NA
"ISCA1P3" 0 NA NA NA NA NA NA
"ISCA1P4" 0 NA NA NA NA NA NA
"ISCA1P6" 0 NA NA NA NA NA NA
"ISCA2P1" 0 NA NA NA NA NA NA
"ISCUP1" 0 NA NA NA NA NA NA
"ISG20" 2.75539371942605 0.110573150385705 0.837613807467961 0.132009703517136 0.89497661662505 NA NA
"ISL1" 0.128290176481299 1.98745952324745 8.08881696904549 0.24570459819441 0.805910912456702 NA NA
"ISL1-DT" 0.0956145211764911 0.606583708485975 8.10304584150269 0.0748587284770298 0.940327114281352 NA NA
"ISL2" 0.484621918154369 -0.0576230967287745 2.16246097655773 -0.0266469995775372 0.978741286311335 NA NA
"ISLR" 0.078376738648958 0 8.10304584149478 0 1 NA NA
"ISLR2" 0.510724532981439 0.582123213296263 2.24009295719283 0.259865650408432 0.794967408212432 NA NA
"ISM1" 0.225805586223043 0.286049432147957 6.37416040107481 0.0448764094640172 0.964205820416843 NA NA
"ISM1-AS1" 0 NA NA NA NA NA NA
"ISM2" 0.1515829841556 0.28607983496461 8.10304584144691 0.0353052223277965 0.971836359113091 NA NA
"ISX" 0 NA NA NA NA NA NA
"ITCH-AS1" 0.0201770582413197 0 8.1030458415403 0 1 NA NA
"ITCH-IT1" 0 NA NA NA NA NA NA
"ITFG1-AS1" 0.128332059527815 0 8.1030458415116 0 1 NA NA
"ITFG2-AS1" 3.47025245629461 -0.584843294356225 0.701922526715406 -0.833202058769869 0.404730781692473 NA NA
"ITGA10" 1.18680475389412 -2.02226519708483 1.44886970490664 -1.3957536624835 0.162788688549776 NA NA
"ITGA11" 4.47545333551196 -0.696417506326743 0.682291312389685 -1.02070405071931 0.307394674795757 NA NA
"ITGA2-AS1" 0 NA NA NA NA NA NA
"ITGA2B" 1.17495196602079 -0.690994952929978 1.36517536115589 -0.506158382718624 0.61274546806075 NA NA
"ITGA6-AS1" 0.202529748513338 -0.309158363689805 7.6171238035544 -0.0405872835551841 0.967624922056831 NA NA
"ITGA8" 0.846656127808039 0.501210141446871 1.33837369043116 0.374491926306027 0.708038362219256 NA NA
"ITGA9-AS1" 5.92068222434137 -0.424132047420196 0.563666315680213 -0.752452356334913 0.451779071112966 NA NA
"ITGAD" 0.00886594486577857 0 8.10304584154009 0 1 NA NA
"ITGAL" 1.49411189448471 0.357300482377368 1.27635523588716 0.279938117799169 0.779524982102915 NA NA
"ITGAL-AS1" 0 NA NA NA NA NA NA
"ITGAM" 0.301771843301914 -0.293916828556063 2.8792286192757 -0.102081796002014 0.91869175020922 NA NA
"ITGAX" 0.490128840709143 -0.0293394656012828 2.32312528479435 -0.0126293083689113 0.989923537704538 NA NA
"ITGB1-DT" 0.532781620108133 1.29328462236516 2.40444569323954 0.537872253052514 0.590665245538559 NA NA
"ITGB1BP2" 2.54686695595698 -1.12297983089374 1.07516652655981 -1.04447060353238 0.296267712929006 NA NA
"ITGB1P1" 0 NA NA NA NA NA NA
"ITGB2" 0.119537872425685 0.60657112134852 8.10304584151618 0.0748571750934366 0.940328350234319 NA NA
"ITGB2-AS1" 0.120380682976052 1.47944118251298 8.09687080630283 0.182717647089211 0.855019568488226 NA NA
"ITGB3" 9.61545818962104 -0.903729209774019 0.468200826087422 -1.93021703384452 0.0535799518398481 NA NA
"ITGB4" 0.697683422273652 0.0700368834816671 1.63429320701931 0.0428545399202896 0.965817487320848 NA NA
"ITGB5-AS1" 0 NA NA NA NA NA NA
"ITGB6" 0.326620961164405 -0.0344990200041486 3.29761737102847 -0.0104618019989957 0.991652841972204 NA NA
"ITGB7" 0.0283209633099659 0 8.10304584151698 0 1 NA NA
"ITGB8-AS1" 3.05485827564064 -0.339389644298752 0.857392486004903 -0.395839303281241 0.692223580178783 NA NA
"ITGBL1" 0.275963553506317 0.286052403886004 5.30776926763659 0.0538931497324441 0.957020294457434 NA NA
"ITIH1" 0.0201770582413197 0 8.1030458415403 0 1 NA NA
"ITIH2" 0.012284013421823 0 8.1030458415403 0 1 NA NA
"ITIH3" 0.208598252421279 0 7.49884066144854 0 1 NA NA
"ITIH4" 1.42159732650744 -0.155582100869786 1.21099197336167 -0.128474923279546 0.897773142073394 NA NA
"ITIH4-AS1" 0 NA NA NA NA NA NA
"ITIH6" 0.0225448344091149 0 8.1030458415403 0 1 NA NA
"ITK" 0.409775039414234 0.217976031546956 2.24065542751243 0.0972822634263549 0.922502240921263 NA NA
"ITLN1" 0 NA NA NA NA NA NA
"ITLN2" 0.150031937359791 2.24022582430752 8.07309209125183 0.277492910892851 0.781401648466945 NA NA
"ITM2A" 6.76222915216949 0.483824584272209 0.456755669296428 1.05926344607277 0.289479817443007 NA NA
"ITM2BP1" 0 NA NA NA NA NA NA
"ITPK1-AS1" 0.13454542873949 0.60653231294089 8.10304584149378 0.07485238573315 0.940332160899945 NA NA
"ITPK1P1" 0 NA NA NA NA NA NA
"ITPKA" 1.58401493076978 -0.15043906627722 1.05701971611472 -0.142323803410392 0.886824245505152 NA NA
"ITPKB-AS1" 0.0256263126097232 0 8.1030458415403 0 1 NA NA
"ITPKB-IT1" 0.0485876428975053 0 8.1030458415216 0 1 NA NA
"ITPR1" 5.4730477473671 -0.103436732033209 0.602696875119637 -0.171623143081132 0.863733811863467 NA NA
"ITPR1-DT" 1.1584347845085 -2.02037135052051 1.36275220584638 -1.48256692732021 0.138189509562769 NA NA
"ITPR2-AS1" 0.00881101099143422 0 8.1030458415403 0 1 NA NA
"ITPR3" 0.994402412482953 -0.23738091816956 1.20078905457488 -0.19768744332334 0.843289614612176 NA NA
"ITPRID1" 0.551174859359063 -0.385696257800196 1.96331366211357 -0.196451675166862 0.844256653225171 NA NA
"ITPRID2-DT" 0.879885711782668 -2.18610888951285 1.56162796084095 -1.39989097552763 0.161545968875081 NA NA
"ITPRIP-AS1" 0 NA NA NA NA NA NA
"IUR1" 0 NA NA NA NA NA NA
"IVL" 0.0205215207293394 0.606687427286818 8.1030458415403 0.0748715284537369 0.94031692995807 NA NA
"IYD" 1.19900992810021 0.607060136909898 1.42422214107093 0.42623978339041 0.669933131102979 NA NA
"IZUMO1" 0.0419769410674963 0.292780866251477 8.10290936510595 0.0361328077433887 0.971176462604196 NA NA
"IZUMO1R" 0.0192736618297655 0 8.1030458415403 0 1 NA NA
"IZUMO2" 0.451382996272539 0.312276347773959 2.53008457756345 0.123425260381885 0.901770355108472 NA NA
"IZUMO3" 0 NA NA NA NA NA NA
"IZUMO4" 0.338793890438198 0.556102369322157 3.0013660389983 0.185283088465863 0.853007001823229 NA NA
"JADRR" 0.506148281569212 -0.0403929098439102 2.37140257361815 -0.0170333414888224 0.986410016964689 NA NA
"JAG2" 3.47316600403809 0.426992634681462 0.642812730910366 0.664256655397514 0.506526057786229 NA NA
"JAK3" 3.33322370241914 -0.471551111327514 0.754909383369237 -0.624645979657763 0.532203435116575 NA NA
"JAKMIP1" 1.47774644333296 0.90117952389103 0.920848813401825 0.978640044679938 0.32775786574599 NA NA
"JAKMIP1-DT" 0 NA NA NA NA NA NA
"JAKMIP2-AS1" 0.451724530879208 0.673368909399267 2.15172410156742 0.312943889464617 0.754323292076898 NA NA
"JAKMIP3" 1.1057173163531 -0.11897704442435 1.06985563054804 -0.111208504238467 0.911451008059196 NA NA
"JAKMIP3-AS1" 0 NA NA NA NA NA NA
"JAML" 0 NA NA NA NA NA NA
"JARID2-AS1" 0.0974094311575719 0 8.10304584151684 0 1 NA NA
"JARID2-DT" 1.10034860872569 1.38608998527995 1.13504289151807 1.22117850844043 0.222018439590624 NA NA
"JAZF1-AS1" 0.0396250214159875 0 8.10304584151274 0 1 NA NA
"JCAD" 6.53726763966602 0.173137581848462 0.548309762557994 0.315766002488692 0.752180124874667 NA NA
"JCADP1" 0.064332384637886 0.606638166295896 8.10304584153981 0.0748654491359285 0.940321766976428 NA NA
"JCHAIN" 0.0310062413475151 0.606688133417553 8.10304584153798 0.0748716155976234 0.940316860621922 NA NA
"JCHAINP1" 0 NA NA NA NA NA NA
"JDP2-AS1" 1.55145884937593 -0.61421035490043 1.16416737269979 -0.527596262619896 0.597779587560633 NA NA
"JHY" 4.7780700334487 -0.661413805284277 0.704587666479451 -0.938724642441023 0.34787213799493 NA NA
"JKAMPP1" 0 NA NA NA NA NA NA
"JMJD1C-AS1" 1.17182031472142 -0.116180421590694 1.13690354951887 -0.102190218017932 0.918605691998841 NA NA
"JMJD4P1" 0 NA NA NA NA NA NA
"JMJD7" 0.0397270279054219 0.606670955543527 8.1030458415403 0.0748694956695698 0.940318547345605 NA NA
"JPH3" 3.74442305222365 0.628483311897665 0.674998845150515 0.931087980983911 0.351808055268525 NA NA
"JPH4" 3.44132596680919 0.525204912149999 0.671223926796736 0.782458567376197 0.433945125826084 NA NA
"JPT1P1" 0 NA NA NA NA NA NA
"JRKL-AS1" 0 NA NA NA NA NA NA
"JSRP1" 0.241098055114419 0.101746072010464 4.53280494733621 0.022446602753171 0.982091706082304 NA NA
"JTB-DT" 0.432798887357812 -0.0626022565884022 2.00108244771807 -0.0312841965406226 0.975042893573476 NA NA
"JTBP1" 0.024757542505889 0.606687427286819 8.1030458415403 0.0748715284537369 0.94031692995807 NA NA
"JUNB" 9.83253157373761 0.30993584045703 0.414767477328787 0.747252032519762 0.454911441071145 NA NA
"KAAG1" 1.02801542189979 0.299855444335212 1.33496151890851 0.224617294272556 0.822277009770691 NA NA
"KANK1P1" 0 NA NA NA NA NA NA
"KANK3" 5.01584911484719 0.0125130666085012 0.535146398636774 0.0233825111042079 0.981345155309946 NA NA
"KANSL1L-AS1" 1.97281281643083 0.638299981203786 0.783238895723782 0.814949289021124 0.415101338035267 NA NA
"KARS1P1" 0 NA NA NA NA NA NA
"KARS1P2" 0.0472044080756415 0 8.1030458415347 0 1 NA NA
"KARS1P3" 0.0196258413394228 0 8.10304584153923 0 1 NA NA
"KASH5" 0.0558956308200426 0.28618530720988 8.1030458415403 0.0353182386976944 0.971825980025466 NA NA
"KAT2B" 7.5175928792033 -0.702782933553215 0.49966039703535 -1.40652118463472 0.159569418453752 NA NA
"KAT7P1" 0 NA NA NA NA NA NA
"KATNAL2" 3.88170044620947 -0.36689766408764 0.643174924065864 -0.570447712370808 0.568374076545423 NA NA
"KATNBL1P1" 0 NA NA NA NA NA NA
"KATNBL1P2" 0.0200340422392301 0 8.1030458415403 0 1 NA NA
"KATNBL1P3" 0 NA NA NA NA NA NA
"KATNBL1P4" 0 NA NA NA NA NA NA
"KATNBL1P5" 0 NA NA NA NA NA NA
"KATNBL1P6" 0 NA NA NA NA NA NA
"KAZALD1" 0.77579298103314 0.92157608000538 1.32918402281902 0.693339721350882 0.488096381042726 NA NA
"KAZN-AS1" 0.0083034808044931 0 8.1030458415403 0 1 NA NA
"KBTBD11-AS1" 0.843711517403438 -0.592807185293292 1.51519498865739 -0.391241516590927 0.695618723275072 NA NA
"KBTBD12" 0.251178520983247 -0.0344596266505229 6.8629964661676 -0.00502107597175635 0.995993777837138 NA NA
"KBTBD13" 0.0531730964387922 0.606655335078976 8.10304584153747 0.0748675679420652 0.940320081144889 NA NA
"KBTBD6-DT" 1.57595118077522 0.0399814347196278 0.989484954866859 0.040406308881177 0.967769200598682 NA NA
"KCNA1" 0.96951138513818 0.678552424253148 1.09956389116479 0.617110501450118 0.537161842482311 NA NA
"KCNA10" 0 NA NA NA NA NA NA
"KCNA2" 0.308989879990278 1.18223175307606 3.86637925849834 0.305772319277138 0.75977800567793 NA NA
"KCNA3" 1.6212376993328 -0.429331306181894 1.10950732357267 -0.386956712281469 0.698788254885573 NA NA
"KCNA4" 0.436871965943221 0.241298731706046 2.83911887512115 0.0849907109633617 0.93226877556655 NA NA
"KCNA5" 0.151437191094744 1.94757149778817 8.08437338454336 0.240905683736944 0.809628216873294 NA NA
"KCNA6" 0.0873838582717244 0.606623874755946 8.10304584151739 0.0748636854117005 0.940323170286675 NA NA
"KCNA7" 0.454486922532423 0.080009926824516 1.85697582906582 0.0430861433801033 0.965632865023097 NA NA
"KCNAB1" 0.504147373628071 0.570572325968151 1.82443518939905 0.312739158553554 0.754478842543672 NA NA
"KCNAB1-AS1" 0 NA NA NA NA NA NA
"KCNAB1-AS2" 0 NA NA NA NA NA NA
"KCNAB2" 2.56493812523747 -0.246791888561924 0.810140414187776 -0.304628536288182 0.760649083574496 NA NA
"KCNAB3" 1.86612963725989 -1.88434904047173 1.28502038613507 -1.46639622281733 0.142540374767562 NA NA
"KCNB1" 0.895671459429039 1.09159555381727 1.18011636581221 0.924989759858116 0.354971234063631 NA NA
"KCNB2" 2.13945464417027 -0.532576779688841 0.887866014517867 -0.599839132234432 0.548613450868449 NA NA
"KCNC1" 1.77524361606052 -0.506996678592177 1.15368778913114 -0.439457436724716 0.660330116386936 NA NA
"KCNC2" 0 NA NA NA NA NA NA
"KCNC3" 1.18262393199574 -0.234726882775134 1.15409475320789 -0.203386144961403 0.838833228219187 NA NA
"KCNC4" 2.42444001619438 -0.264543149457229 0.915757766903566 -0.288878957971303 0.772674006666945 NA NA
"KCNC4-DT" 0.0123163059405553 0 8.1030458415403 0 1 NA NA
"KCND1" 2.52130997369127 -0.187831959216906 0.902337367696951 -0.208161565663974 0.835102817377058 NA NA
"KCND2" 0.210830541068534 1.96870511084061 8.0831551625976 0.243556516142385 0.807574309273925 NA NA
"KCND3" 2.37121136143829 0.341380137153212 0.876019674688416 0.389694600494715 0.696762389677485 NA NA
"KCND3-AS1" 0 NA NA NA NA NA NA
"KCND3-IT1" 0 NA NA NA NA NA NA
"KCNE1" 2.57884579740174 1.10966490201022 0.69092052498865 1.6060673577883 0.108259111022906 NA NA
"KCNE2" 0.409509365036398 -0.756841556999642 2.09624618411189 -0.361046122700656 0.718064968254705 NA NA
"KCNE3" 2.18799663752217 0.196642501251792 0.769856717202287 0.255427402083864 0.798393008736879 NA NA
"KCNE4" 1.2904266391973 0.131958848158524 1.10422063623769 0.119504059087444 0.904876024396586 NA NA
"KCNE5" 1.46743062273699 0.859815003710348 0.996718269107748 0.862645975657741 0.388332144102267 NA NA
"KCNF1" 7.37787869621424 0.322812060423271 0.487563129670384 0.662092846605336 0.507911720004705 NA NA
"KCNG2" 0.0862008932875332 0.606610759305794 8.10304584151323 0.0748620668289974 0.940324458114978 NA NA
"KCNG3" 0.22127127779761 1.14612511196725 7.26058878408 0.157855670669618 0.8745705296859 NA NA
"KCNG4" 0.0259521663010888 0 8.1030458415403 0 1 NA NA
"KCNH1-IT1" 1.36503045590756 0.883499495903815 0.905920232889079 0.975250870693371 0.32943583392096 NA NA
"KCNH3" 0.685107124016279 -1.22199565012347 1.51212485224092 -0.808131450463571 0.41901491427328 NA NA
"KCNH4" 0.0083034808044931 0 8.1030458415403 0 1 NA NA
"KCNH6" 0.230811117043424 -0.591646286849851 5.12764508585952 -0.115383626780533 0.908141056216015 NA NA
"KCNH7" 0.201053386882734 0.808811948503196 5.96949812566695 0.135490778533887 0.892223854692075 NA NA
"KCNH7-AS1" 0.0505992503883528 0 8.10304584152748 0 1 NA NA
"KCNH8" 1.22509682955519 -0.16484953830109 1.36919419079969 -0.120398946627731 0.904167125802222 NA NA
"KCNIP1" 1.46479349718634 1.28928821899619 0.89998489568779 1.43256650769776 0.151981758880893 NA NA
"KCNIP1-AS1" 0 NA NA NA NA NA NA
"KCNIP1-OT1" 0.0487159773216596 0 8.10304584153851 0 1 NA NA
"KCNIP2" 0.531705208477406 0.479273812734697 1.80276260529465 0.265855199862193 0.790350729065787 NA NA
"KCNIP2-AS1" 0.250046272126261 -0.0438514926703231 4.4675406367025 -0.00981557779465213 0.992168427778701 NA NA
"KCNIP3" 0.647169894622034 1.14785458258532 1.758765394647 0.652647923412039 0.513983282556701 NA NA
"KCNIP4" 0.271231597268514 2.02120067531357 5.8835158774541 0.343536197983064 0.73119511381129 NA NA
"KCNIP4-IT1" 0.148763756805408 0.286094347715012 8.10304584151834 0.0353070133515873 0.971834930973241 NA NA
"KCNJ1" 0.0102248976740533 0 8.1030458415403 0 1 NA NA
"KCNJ10" 0.0915870033002723 0 8.10304584152534 0 1 NA NA
"KCNJ11" 0.878961820604623 -2.71190195692734 1.51637652585662 -1.78840934997682 0.0737099889213086 NA NA
"KCNJ12" 1.41057967936226 -0.113777985313814 1.04788907925327 -0.108578271848098 0.913536995399881 NA NA
"KCNJ13" 0.559394712032841 2.911373311152 1.99978571608076 1.45584263740907 0.145436126000909 NA NA
"KCNJ14" 5.50387511714641 -0.890432120303517 0.649404180694446 -1.37115242983395 0.170327443764163 NA NA
"KCNJ15" 0.719681466244461 -2.10136712428218 1.61940606048852 -1.29761594423592 0.194419340478667 NA NA
"KCNJ16" 0 NA NA NA NA NA NA
"KCNJ18" 0.0102248976740533 0 8.1030458415403 0 1 NA NA
"KCNJ2-AS1" 2.23838652067088 -1.85729062507743 1.21845967865132 -1.52429387497927 0.127435316534391 NA NA
"KCNJ3" 0.132810985600247 0.28610380284283 8.10304584149579 0.0353081802126416 0.971834000532958 NA NA
"KCNJ4" 0.625250782865448 -0.237800226852262 1.74904477601225 -0.135960056662721 0.891852857845874 NA NA
"KCNJ5" 4.37624296982684 -2.27360986955309 1.0532374401945 -2.15868690457227 0.030874465423121 NA NA
"KCNJ5-AS1" 0.409113840061518 1.04333089097413 2.49718696748145 0.417802473166992 0.676091542517373 NA NA
"KCNJ6-AS1" 0.0695960873309607 0.286184907200055 8.10304584153511 0.0353181893323509 0.971826019388754 NA NA
"KCNJ9" 0 NA NA NA NA NA NA
"KCNK1" 7.68179432470454 -0.230591450615483 0.458367871138725 -0.503070710524765 0.614914558446559 NA NA
"KCNK10" 5.76850728782243 -0.658777758762237 0.584294023293556 -1.12747646304652 0.259541086458263 NA NA
"KCNK12" 2.3409092068782 0.380293122041494 0.781801359574141 0.486431901638858 0.626660976641104 NA NA
"KCNK13" 0.176285609821208 0.286083220322882 8.1030458414729 0.035305640116048 0.971836025973984 NA NA
"KCNK15" 0.152389853392378 1.56574914305539 8.09487925807958 0.193424644535939 0.846626416310645 NA NA
"KCNK15-AS1" 0.484315603653585 0.811819229307949 2.52284028063409 0.321787802240064 0.747613455624499 NA NA
"KCNK16" 0 NA NA NA NA NA NA
"KCNK17" 0.0127985154158495 0 8.1030458415403 0 1 NA NA
"KCNK18" 0.013068165174519 0 8.1030458415403 0 1 NA NA
"KCNK2" 0.661031507194831 0.621264470804732 1.52374941697859 0.407720891560126 0.683478597831161 NA NA
"KCNK3" 0.355659097244618 1.36227284212823 3.37940433524213 0.403110343418148 0.686867051757795 NA NA
"KCNK4" 0.0202628305650191 0 8.10304584153931 0 1 NA NA
"KCNK4-CATSPERZ" 0 NA NA NA NA NA NA
"KCNK5" 1.72213161286363 -0.717799410967573 1.07457245856597 -0.667986049005467 0.504142497839892 NA NA
"KCNK6" 6.11159201932558 -0.641757884465982 0.661068475264547 -0.970788819129763 0.331653451475537 NA NA
"KCNK7" 0.0850216907021541 0 8.10304584149735 0 1 NA NA
"KCNK9" 0.023893050553319 0 8.1030458415403 0 1 NA NA
"KCNMA1" 4.69102978477371 1.14814900926245 0.548645920764326 2.09269579123627 0.0363763192108992 NA NA
"KCNMA1-AS1" 0.0120561868881342 0 8.1030458415403 0 1 NA NA
"KCNMA1-AS2" 0 NA NA NA NA NA NA
"KCNMA1-AS3" 0.00936076753541151 0 8.1030458415391 0 1 NA NA
"KCNMB1" 8.88408515339257 -0.304301685595947 0.569683127375932 -0.53415955462402 0.593231149055456 NA NA
"KCNMB2" 0.27070517114467 0.606603856766986 5.26588375581682 0.115195071690847 0.908290504894481 NA NA
"KCNMB2-AS1" 5.82012763206018 -0.0287793900034541 0.491763825281942 -0.058522787817819 0.953332211545547 NA NA
"KCNMB3" 6.39615108942079 -0.628276782141519 0.540834905797041 -1.16167942454752 0.245365706450967 NA NA
"KCNMB3P1" 0 NA NA NA NA NA NA
"KCNN1" 1.79629205163009 -0.458363295557454 0.965339563869422 -0.474820791266621 0.634914712387188 NA NA
"KCNN2" 0.912141450060404 0.794495095398515 1.2937208416144 0.614116330078661 0.539138457904273 NA NA
"KCNN3" 4.10066752414598 -0.605265636519066 0.673003538420786 -0.89934985771298 0.368466338457921 NA NA
"KCNN4" 0.422091538187487 -0.463308497818747 2.69887614033463 -0.171667195427983 0.863699177157459 NA NA
"KCNQ1" 0.151868430426952 2.0814087643017 8.08773776371416 0.257353641415031 0.796905786630001 NA NA
"KCNQ1-AS1" 0.131311523402894 0.286105267301322 8.10304584150221 0.0353083609419988 0.971833856421652 NA NA
"KCNQ1DN" 0.124195642767593 -0.0197155129250919 8.10273194567772 -0.00243319328064516 0.998058594563583 NA NA
"KCNQ2-AS1" 0 NA NA NA NA NA NA
"KCNQ3" 0.944855895327129 -1.75267877056758 1.50851319978033 -1.16185842511873 0.245292977165664 NA NA
"KCNQ4" 1.55183429481329 -0.198070529596977 0.985093852738986 -0.20106767395437 0.840645658227335 NA NA
"KCNQ5" 2.49291491143798 -0.607449022302961 0.833403221566469 -0.728877698794104 0.466076477574041 NA NA
"KCNQ5-AS1" 0.0647422343032882 0.606673014562148 8.1030458415403 0.0748697497738488 0.940318345167171 NA NA
"KCNQ5-DT" 0.13625358608173 -0.0343876485108408 8.10304584152883 -0.00424379291236402 0.996613953319642 NA NA
"KCNRG" 1.56694220704707 -1.43037696891329 1.25602868793501 -1.13880915511964 0.254782762451487 NA NA
"KCNS1" 0.364422972792404 -0.300779425078107 3.0051091824234 -0.100089350109919 0.920273390255441 NA NA
"KCNS2" 0 NA NA NA NA NA NA
"KCNS3" 3.31534449271939 0.44572273676159 0.70515316486156 0.632093506733529 0.527325777915331 NA NA
"KCNT1" 0.387258589391581 0.403457211803018 2.84726218219704 0.141700056400039 0.887316930390253 NA NA
"KCNT2" 4.06074386445931 -0.526570912169784 0.632631343900059 -0.83235033680685 0.405211225693925 NA NA
"KCNU1" 0.0237750850245577 0 8.1030458415395 0 1 NA NA
"KCNV1" 0.0222273744014217 0 8.1030458415403 0 1 NA NA
"KCNV2" 0.0249098241113849 0.606687262884562 8.10304584153491 0.0748715081648411 0.940316946100957 NA NA
"KCP" 3.67567143827276 -1.38381908956991 0.875415580087036 -1.58075675261837 0.113933666442822 NA NA
"KCTD10P1" 0 NA NA NA NA NA NA
"KCTD11" 3.15406365808169 -0.364081759924363 0.793542743502971 -0.458805480744718 0.646373858628544 NA NA
"KCTD13" 6.93218147568536 -0.0782888806058068 0.443596783723706 -0.176486583037466 0.859911688427492 NA NA
"KCTD13-DT" 2.19613111663999 -0.763494921037543 0.848523569946288 -0.899792236868415 0.36823082644008 NA NA
"KCTD14" 4.35808135113975 -1.03607976622378 0.826551205490486 -1.25349737480446 0.210024753866165 NA NA
"KCTD16" 1.57984957495252 -2.10938104521994 1.31222714464993 -1.60748164204656 0.107948753327037 NA NA
"KCTD18" 6.0745141833301 0.332701923072883 0.475661296225993 0.699451323268505 0.484270023174478 NA NA
"KCTD19" 0.602932333694761 -1.54717711990494 1.76106759302399 -0.878544995111873 0.379648030914546 NA NA
"KCTD21-AS1" 6.00275740414515 0.321834524952479 0.474520567125171 0.678230928750416 0.497625285167346 NA NA
"KCTD4" 0.421684680601525 -0.257913994480755 2.41574554946714 -0.106763725400486 0.91497642587958 NA NA
"KCTD5P1" 0.00886594486577857 0 8.10304584154009 0 1 NA NA
"KCTD8" 0.242080230673838 1.11369819273008 5.53172956344713 0.201329110535199 0.840441241645093 NA NA
"KCTD9P1" 0 NA NA NA NA NA NA
"KCTD9P2" 0 NA NA NA NA NA NA
"KCTD9P3" 0 NA NA NA NA NA NA
"KCTD9P4" 0.0177009362067689 0 8.10304584153982 0 1 NA NA
"KCTD9P5" 0 NA NA NA NA NA NA
"KCTD9P6" 0 NA NA NA NA NA NA
"KDF1" 0.02753932930086 0 8.10304584152748 0 1 NA NA
"KDM2B-DT" 0.248071772006948 -0.0560885056580334 5.52027942934014 -0.0101604468353403 0.991893275821976 NA NA
"KDM3AP1" 0.106961860469913 0.283297998253635 8.10298906334667 0.0349621597707832 0.972109914542106 NA NA
"KDM4A-AS1" 5.03836543635164 0.321218101670278 0.513089057062343 0.626047461447319 0.531283811279167 NA NA
"KDM4C" 7.35050680033573 -0.75843052062646 0.483514931233705 -1.56857724887895 0.116746477130666 NA NA
"KDM4D" 8.60198965263447 -0.698209016218006 0.481009321827335 -1.451549865116 0.146626807525643 NA NA
"KDM4E" 0 NA NA NA NA NA NA
"KDM4F" 0 NA NA NA NA NA NA
"KDM5C-IT1" 0.56246335499202 -1.32765336512313 2.2877081531717 -0.580342104950083 0.561683938832445 NA NA
"KDM5DP1" 0.0200956637562528 0 8.10304584153923 0 1 NA NA
"KDM7A-DT" 3.69937292162468 -0.941223757250733 0.83646794143448 -1.1252359004179 0.260489083959374 NA NA
"KDM8" 4.26407745081408 -0.953485141149497 0.744821918083722 -1.28015182958448 0.200491743412909 NA NA
"KDR" 9.65599724481418 -0.0338894732721265 0.39842983695653 -0.085057568808091 0.932215623194141 NA NA
"KDSR-DT" 5.20960218368581 -0.251494175736108 0.642252682607224 -0.391581355044198 0.695367566447642 NA NA
"KEL" 0.144616396100943 -0.0371737430091622 8.10298926980682 -0.00458765793355771 0.996339591404437 NA NA
"KERA" 0.0452982628787861 0 8.10304584153405 0 1 NA NA
"KHDC1L" 0.656078580087756 2.68996345854538 1.52876667659424 1.75956442518621 0.0784816877836906 NA NA
"KHDC1P1" 0.012284013421823 0 8.1030458415403 0 1 NA NA
"KHDC3L" 0.0606076598560993 0 8.10304584152079 0 1 NA NA
"KHDRBS2" 1.56876403152497 0.641479458666251 0.939525557850388 0.682769567369664 0.494752462666726 NA NA
"KHDRBS2-OT1" 0.0372733460530952 0 8.10304584153478 0 1 NA NA
"KHK" 3.13439139022393 0.604654038638331 0.676398122948458 0.893932165279539 0.371358186707298 NA NA
"KHSRPP1" 0 NA NA NA NA NA NA
"KIAA0040" 0.50292266229997 -0.0461918617708751 1.96796928136522 -0.0234718408504989 0.981273900040873 NA NA
"KIAA0087" 0.0171149362079666 0 8.1030458415403 0 1 NA NA
"KIAA0319" 1.29342996069057 0.872032687574022 1.1345506101767 0.768615061991996 0.442121861317647 NA NA
"KIAA0408" 3.46523576090637 -0.0654448066323624 0.644262199088217 -0.101581012707221 0.919089251142413 NA NA
"KIAA0513" 5.61765800219223 -0.638416909423023 0.584823112431726 -1.09164103786605 0.274990910825232 NA NA
"KIAA0825" 3.51984867505023 -0.273647206870314 0.644870177773454 -0.424344645328672 0.671314484143061 NA NA
"KIAA0895LP1" 0 NA NA NA NA NA NA
"KIAA1143P1" 0.015427605311482 0.60670389903011 8.1030458415403 0.074873561237904 0.940315312570782 NA NA
"KIAA1143P2" 0.0190908425398318 0 8.10304584153903 0 1 NA NA
"KIAA1191P1" 0 NA NA NA NA NA NA
"KIAA1191P2" 0 NA NA NA NA NA NA
"KIAA1191P3" 0 NA NA NA NA NA NA
"KIAA1210" 0.0178689841460039 0.60670389903011 8.1030458415403 0.074873561237904 0.940315312570782 NA NA
"KIAA1328P1" 0 NA NA NA NA NA NA
"KIAA1614" 3.33054748983889 0.343270649496708 0.703390990169527 0.488022528428996 0.625533883886816 NA NA
"KIAA1614-AS1" 1.36642441418554 -0.0197130308050459 1.20099346002435 -0.0164139368457895 0.986904161252361 NA NA
"KIAA1671-AS1" 0.352855621119397 -0.338143475097794 2.81844809610253 -0.119975058460503 0.90450290568889 NA NA
"KIAA1755" 2.48565940822414 -0.526566836406967 1.07219526164076 -0.491110952683352 0.623347975326401 NA NA
"KIAA2012" 0.327389080947999 0.154175679639145 3.27004164746663 0.0471479253967875 0.962395330839465 NA NA
"KIAA2012-AS1" 0.652762894189317 -0.653464161392674 1.86671824800261 -0.35006041329048 0.726293359119968 NA NA
"KICS2" 4.61205046825683 0.443754281368812 0.537399535404584 0.825743701164031 0.408949496462779 NA NA
"KIF12" 0 NA NA NA NA NA NA
"KIF17" 3.67601606788727 -0.57255282087582 0.708118179063524 -0.808555461226843 0.418770892388391 NA NA
"KIF18B-DT" 0.0553366147640802 0.606658697033003 8.10304584154004 0.0748679828420794 0.940319751029051 NA NA
"KIF18BP1" 0 NA NA NA NA NA NA
"KIF19" 0.642081978908787 -0.360842764880527 1.67633998972442 -0.215256312617018 0.829567488672007 NA NA
"KIF19BP" 0 NA NA NA NA NA NA
"KIF1C-AS1" 0.0184746683177806 0 8.10304584153923 0 1 NA NA
"KIF21B" 6.56979777228538 -1.18829199428254 0.651973441074484 -1.8226079766749 0.0683627866502602 NA NA
"KIF23-AS1" 4.74186544573781 0.91028071023329 0.580227205860659 1.56883493403771 0.116686406095851 NA NA
"KIF25" 0.932429486783986 -1.76195750104341 1.42648581523541 -1.23517351678161 0.216765933273739 NA NA
"KIF25-AS1" 3.72716593053306 -0.714859464813401 0.740531046483407 -0.9653335511159 0.334377772114415 NA NA
"KIF26A" 1.79613089476918 0.68394518294335 0.886113159192384 0.771848579211607 0.440204115565775 NA NA
"KIF26A-DT" 0 NA NA NA NA NA NA
"KIF26B" 7.60521805134386 -0.09843082432055 0.484003636896692 -0.203367943579233 0.838847453561884 NA NA
"KIF26B-AS1" 0 NA NA NA NA NA NA
"KIF28P" 0 NA NA NA NA NA NA
"KIF2B" 0 NA NA NA NA NA NA
"KIF3AP1" 0.0729218869257685 2.06949345302061 8.08827435685296 0.25586340938932 0.798056309401561 NA NA
"KIF4B" 0.656913889499278 -1.74661933164101 1.60726789102569 -1.08670081782471 0.277169052465707 NA NA
"KIF4CP" 0 NA NA NA NA NA NA
"KIF5A" 6.74832480847645 0.0899861820482535 0.446230162042252 0.201658672368572 0.84018357343668 NA NA
"KIF5C-AS1" 0.0145588991855777 0 8.1030458415403 0 1 NA NA
"KIF6" 1.60950934533907 -0.0199509443668625 0.969182091701461 -0.020585341534569 0.983576433750478 NA NA
"KIF9-AS1" 6.73370495093023 -0.653150404077542 0.550945658570293 -1.18550785166811 0.23581671210823 NA NA
"KIFAP3-AS1" 0 NA NA NA NA NA NA
"KIFC2" 9.59468661416539 -0.425676254270168 0.423136165703041 -1.00600300511517 0.314414124490656 NA NA
"KILH" 0.048378961745427 0 8.10304584153587 0 1 NA NA
"KIR2DL1" 0 NA NA NA NA NA NA
"KIR2DL3" 0.0223702771050002 0 8.1030458415403 0 1 NA NA
"KIR2DL4" 0 NA NA NA NA NA NA
"KIR2DP1" 0 NA NA NA NA NA NA
"KIR2DS4" 0 NA NA NA NA NA NA
"KIR3DL1" 0 NA NA NA NA NA NA
"KIR3DL2" 0 NA NA NA NA NA NA
"KIR3DL3" 0 NA NA NA NA NA NA
"KIR3DP1" 0 NA NA NA NA NA NA
"KIR3DX1" 0 NA NA NA NA NA NA
"KIRREL1-IT1" 0.110764511707427 0.606567402726106 8.10304584152614 0.074856716176724 0.940328715372407 NA NA
"KIRREL2" 5.39204895462042 0.803248663599901 0.510073920806309 1.57476912822783 0.115309744769872 NA NA
"KIRREL3" 3.64957668355486 0.810187174380985 0.81517835097434 0.993877196827677 0.320282657217979 NA NA
"KIRREL3-AS1" 0 NA NA NA NA NA NA
"KIRREL3-AS2" 0 NA NA NA NA NA NA
"KIRREL3-AS3" 0.102774783331467 0 8.10304584153068 0 1 NA NA
"KISS1" 0.220345918566299 1.92676688305838 6.38585927577271 0.301723981041727 0.762862485545852 NA NA
"KISS1R" 0.382929330463861 4.07740264241199 4.15050743197874 0.98238654170247 0.325909454023776 NA NA
"KIT" 8.99583129078777 -0.883746396403134 0.459007045911795 -1.92534385751664 0.0541863542680617 NA NA
"KIZ-AS1" 3.1043092137899 -0.449778529229763 0.809040403865691 -0.55594075040093 0.578251359396059 NA NA
"KL" 0.3115513736142 2.2702365339715 4.1174599610545 0.55136821133534 0.581381287536541 NA NA
"KLB" 0.873624985778256 1.75175672111151 1.22232454014967 1.43313552462671 0.151819110966511 NA NA
"KLC1-AS1" 0.228182154654348 1.5681852179213 5.11876483549622 0.306360082621237 0.759330497520927 NA NA
"KLC2-AS1" 0 NA NA NA NA NA NA
"KLC2-AS2" 0 NA NA NA NA NA NA
"KLC3" 0.195505395401912 0 8.10304584143118 0 1 NA NA
"KLC4-AS1" 1.21297704809478 0.169909958474224 1.05523477314319 0.161016261782313 0.872080592710344 NA NA
"KLF1" 0.0249346735458616 0 8.1030458415403 0 1 NA NA
"KLF14" 0.197516083925751 0.286042760374523 6.76741854188943 0.0422676325697835 0.966285347683865 NA NA
"KLF15" 5.57868898262438 0.0307659054602061 0.514983571998743 0.0597415279497133 0.952361496262445 NA NA
"KLF17" 0.152057010487255 0.286052573663951 8.10304584149223 0.0353018580000126 0.971839041786005 NA NA
"KLF17P1" 0 NA NA NA NA NA NA
"KLF18" 0 NA NA NA NA NA NA
"KLF2" 0.916759518122381 -1.19730394723086 1.39599347219674 -0.857671594514531 0.39107382933815 NA NA
"KLF2-DT" 0 NA NA NA NA NA NA
"KLF2P1" 0.010399839673666 0 8.1030458415403 0 1 NA NA
"KLF2P2" 0 NA NA NA NA NA NA
"KLF2P3" 0 NA NA NA NA NA NA
"KLF2P4" 0 NA NA NA NA NA NA
"KLF3-AS1" 2.95654035358109 -0.511459531294872 0.889655428273903 -0.574896207048608 0.565361495291223 NA NA
"KLF3P1" 1.01402265576687 -1.71507097503586 1.31208067720086 -1.30713835272289 0.191165727813251 NA NA
"KLF3P2" 0 NA NA NA NA NA NA
"KLF4" 3.26178543953739 0.214154721614406 0.641899729227044 0.333626440179816 0.738661463957976 NA NA
"KLF4P1" 0 NA NA NA NA NA NA
"KLF7-IT1" 0.511868964453529 1.43020139304433 1.82153613709491 0.785162239671673 0.432358451647609 NA NA
"KLF7P1" 0.00992447624296523 0 8.1030458415403 0 1 NA NA
"KLF8" 3.39437124613479 0.146628790372066 0.735168776252929 0.199449153865614 0.84191141354452 NA NA
"KLF8P1" 0 NA NA NA NA NA NA
"KLF9" 2.17977016269287 -0.596000595742429 0.963505949172975 -0.61857489956757 0.536196441648879 NA NA
"KLHDC1" 1.13894001510734 -0.347518881779505 1.17561102906044 -0.295607027485312 0.767530206216067 NA NA
"KLHDC7A" 4.33588273059674 -0.511737892286209 0.6845531035777 -0.747550320949095 0.454731439552404 NA NA
"KLHDC7B" 0.0083034808044931 0 8.1030458415403 0 1 NA NA
"KLHDC7B-DT" 0.012093223816089 0 8.1030458415403 0 1 NA NA
"KLHDC8A" 4.46171537051874 -0.377910016780551 0.640410103505291 -0.590106268954934 0.555119406227738 NA NA
"KLHL1" 0 NA NA NA NA NA NA
"KLHL10" 0.067634930219803 0 8.10304584151811 0 1 NA NA
"KLHL14" 9.70340196356678 -0.323941097380033 0.40856368957922 -0.792877844121831 0.427848996988692 NA NA
"KLHL17" 8.99801344927048 -0.377300579430481 0.446072118106249 -0.845828654416397 0.397648337845362 NA NA
"KLHL22" 5.24611033544342 -0.936666225104745 0.710334803905652 -1.31862639976902 0.18729404337657 NA NA
"KLHL25P1" 0 NA NA NA NA NA NA
"KLHL26" 9.34666143685956 0.184711232919508 0.378558592111152 0.487933008968063 0.625597292742926 NA NA
"KLHL2P1" 0 NA NA NA NA NA NA
"KLHL3" 8.54242247348074 -0.115331764493702 0.436328806083129 -0.264323058404101 0.791530993884398 NA NA
"KLHL30" 0.96466564722262 -1.11756584236364 1.42962162112326 -0.781721419046224 0.434378311044889 NA NA
"KLHL30-AS1" 0 NA NA NA NA NA NA
"KLHL31" 0.432738660838155 -0.727502713401142 2.23817164409831 -0.325043307254583 0.745148295276103 NA NA
"KLHL32" 0.345695577527823 2.53947740006848 3.46151010706075 0.733632813865972 0.463172556320789 NA NA
"KLHL33" 0.14982284867321 -0.0116760593321078 8.10254056135969 -0.00144103682588026 0.998850219363018 NA NA
"KLHL34" 0.359764111803065 0.29244512824535 2.81145991066661 0.1040189572456 0.917154304471501 NA NA
"KLHL35" 6.65892165730722 -1.04588994612407 0.57679447631376 -1.81328010075315 0.0697886308617175 NA NA
"KLHL38" 0.0531448199049062 0.606658601837482 8.1030458415403 0.0748679710939612 0.940319760376459 NA NA
"KLHL4" 1.74727169011645 -1.7821052118426 1.18168563791048 -1.50810431697707 0.131527830526053 NA NA
"KLHL40" 0 NA NA NA NA NA NA
"KLHL41" 1.1176155488113 -0.333906663710501 1.32962235027917 -0.251128949239154 0.801714414660119 NA NA
"KLHL6" 0.507075318170161 1.86231163624707 2.10145438189835 0.886201314807866 0.375509055283508 NA NA
"KLHL6-AS1" 0.545337607223406 -1.85188618951353 2.0924660536941 -0.885025678788987 0.376142781847846 NA NA
"KLHL7-DT" 2.66659986306859 1.48167940257319 0.742067906605992 1.99668977647878 0.0458588934110142 NA NA
"KLK1" 0.216954702680106 1.25150475663964 7.35936226123896 0.170056142395815 0.864965984345523 NA NA
"KLK10" 0.0764997314421102 0.606624832860489 8.10304584151961 0.0748638036517296 0.940323076208785 NA NA
"KLK11" 0.36984427039204 -0.683220633039569 2.6074414115751 -0.262027223318069 0.793300454060473 NA NA
"KLK12" 0 NA NA NA NA NA NA
"KLK13" 0 NA NA NA NA NA NA
"KLK14" 0.0245929362478134 2.02559882771965 8.09114610789387 0.250347577550656 0.802318566003675 NA NA
"KLK15" 0 NA NA NA NA NA NA
"KLK2" 0.0487476265590286 0.606670955543527 8.1030458415403 0.0748694956695698 0.940318547345605 NA NA
"KLK3" 3.57005602567516 -0.865916559886709 0.842719131773317 -1.02752687964325 0.304172435075365 NA NA
"KLK4" 0 NA NA NA NA NA NA
"KLK5" 0.00986299089135307 0 8.10304584153878 0 1 NA NA
"KLK6" 0.782926096498663 -1.72747018473092 1.45491955744733 -1.18733037568193 0.235097331059884 NA NA
"KLK7" 0 NA NA NA NA NA NA
"KLK8" 0.0896243803028993 0 8.1030458415403 0 1 NA NA
"KLK9" 0 NA NA NA NA NA NA
"KLKB1" 0.208923924780777 0 5.91072354662599 0 1 NA NA
"KLKP1" 0 NA NA NA NA NA NA
"KLLN" 2.45106463525666 0.670634198538179 0.736268132439539 0.910855935481155 0.362371285688626 NA NA
"KLRA1P" 0.0677606375614595 0 8.1030458415403 0 1 NA NA
"KLRB1" 0 NA NA NA NA NA NA
"KLRC1" 0.252390331283556 0.286053491449408 4.96592215313738 0.0576032975604912 0.954064622963277 NA NA
"KLRC2" 0.0259586605587885 0 8.1030458415403 0 1 NA NA
"KLRC3" 0 NA NA NA NA NA NA
"KLRC4" 0.0117105097379052 0.60670389903011 8.1030458415403 0.074873561237904 0.940315312570782 NA NA
"KLRC4-KLRK1" 0.0144143174891462 0 8.1030458415403 0 1 NA NA
"KLRD1" 2.91676762752943 0.287527957146731 0.851705693181197 0.337590742258384 0.735671619629193 NA NA
"KLRF1" 0 NA NA NA NA NA NA
"KLRF2" 0 NA NA NA NA NA NA
"KLRG1" 3.78057493603695 -0.456436418770858 0.827217722369993 -0.551773017462875 0.581103876074569 NA NA
"KLRG2" 0.408401426887536 1.20161897015658 2.91357651965223 0.412420597863688 0.680031168292342 NA NA
"KLRK1" 0.028906674747687 0 8.10304584153963 0 1 NA NA
"KLRK1-AS1" 1.96089781818736 0.70680468476458 0.754388817406865 0.936923597560935 0.348797859885562 NA NA
"KMO" 1.46303242589917 -0.0904724148822421 1.04857116447372 -0.0862816163056041 0.931242552034948 NA NA
"KMT2CP1" 0 NA NA NA NA NA NA
"KMT2CP2" 0 NA NA NA NA NA NA
"KMT2CP3" 0 NA NA NA NA NA NA
"KMT2CP4" 0 NA NA NA NA NA NA
"KMT2CP5" 0.0225450869927669 0 8.10304584152006 0 1 NA NA
"KMT2E-AS1" 6.55812807396601 -0.00862726941690383 0.496322032747277 -0.0173824026492428 0.986131547687368 NA NA
"KMT5AP1" 0.0144143174891462 0 8.1030458415403 0 1 NA NA
"KMT5AP2" 0.072375559042628 0.286171760347149 8.10304584152289 0.0353165668742367 0.971827313115938 NA NA
"KMT5AP3" 0 NA NA NA NA NA NA
"KMT5C" 8.8116859010333 -0.601522351151037 0.474651301208233 -1.26729316788946 0.205050482545423 NA NA
"KNCN" 0.0113111133755411 0 8.1030458415403 0 1 NA NA
"KNG1" 0.16373660371737 0.606507071407899 8.10304584148833 0.0748492706659177 0.940334639411151 NA NA
"KNOP1P1" 0.00992447624296523 0 8.1030458415403 0 1 NA NA
"KNOP1P2" 0 NA NA NA NA NA NA
"KNOP1P3" 0 NA NA NA NA NA NA
"KNOP1P4" 0.0101711875132875 0 8.10304584154004 0 1 NA NA
"KNOP1P5" 0.131050957219034 0.606578242550394 8.10304584147433 0.074858053924082 0.940327650990825 NA NA
"KPLCE" 0 NA NA NA NA NA NA
"KPNA2P1" 0 NA NA NA NA NA NA
"KPNA2P2" 0.0402774962202512 0.606675073580773 8.1030458415403 0.0748700038781283 0.94031814298874 NA NA
"KPNA2P3" 0 NA NA NA NA NA NA
"KPNA4P1" 0.195390157934568 1.05199354258094 6.79827248594276 0.154744244917546 0.877022947688657 NA NA
"KPNA7" 0 NA NA NA NA NA NA
"KPNB1-DT" 2.84600783591828 -0.444132479477321 0.834757793070067 -0.532049515637217 0.594691701449654 NA NA
"KPNB1P1" 0.185650731637265 0.606499461923027 7.91835151504541 0.0765941573534133 0.938946407056931 NA NA
"KPRP" 0.0082374088221482 0 8.1030458415403 0 1 NA NA
"KRASP1" 0 NA NA NA NA NA NA
"KRBOX1" 0.0109184814739803 0 8.1030458415403 0 1 NA NA
"KRBOX1-AS1" 0 NA NA NA NA NA NA
"KRBOX5P1" 0 NA NA NA NA NA NA
"KRR1P1" 0 NA NA NA NA NA NA
"KRT1" 0 NA NA NA NA NA NA
"KRT12" 0.0171149362079666 0 8.1030458415403 0 1 NA NA
"KRT125P" 0 NA NA NA NA NA NA
"KRT126P" 0 NA NA NA NA NA NA
"KRT127P" 0 NA NA NA NA NA NA
"KRT128P" 0 NA NA NA NA NA NA
"KRT13" 0.0112119951205771 0 8.1030458415403 0 1 NA NA
"KRT14" 0.103591157174949 0.28613289973088 8.10304584153254 0.035311771070613 0.971831137228355 NA NA
"KRT15" 0.564203773617219 1.26555587351748 2.64868101566168 0.477806072544876 0.632788238639032 NA NA
"KRT16" 0.0493592403315387 0 8.1030458415403 0 1 NA NA
"KRT16P1" 0 NA NA NA NA NA NA
"KRT16P2" 0 NA NA NA NA NA NA
"KRT16P3" 0 NA NA NA NA NA NA
"KRT16P4" 0 NA NA NA NA NA NA
"KRT16P5" 0 NA NA NA NA NA NA
"KRT16P6" 0 NA NA NA NA NA NA
"KRT17" 1.17749392007602 -1.09796890542697 1.43737628282736 -0.763870197765632 0.444944598916374 NA NA
"KRT17P1" 0 NA NA NA NA NA NA
"KRT17P2" 0 NA NA NA NA NA NA
"KRT17P3" 0 NA NA NA NA NA NA
"KRT17P4" 0 NA NA NA NA NA NA
"KRT17P5" 0 NA NA NA NA NA NA
"KRT17P6" 0 NA NA NA NA NA NA
"KRT17P7" 0 NA NA NA NA NA NA
"KRT17P8" 0 NA NA NA NA NA NA
"KRT18P1" 0 NA NA NA NA NA NA
"KRT18P10" 0.0112725434963834 0 8.1030458415347 0 1 NA NA
"KRT18P11" 0.0220718460159509 0.60668948630544 8.1030458415403 0.0748717825580159 0.940316727779667 NA NA
"KRT18P12" 0.0545357665223758 0 8.10304584153345 0 1 NA NA
"KRT18P13" 0.0233657673124724 0 8.10304584153491 0 1 NA NA
"KRT18P14" 0 NA NA NA NA NA NA
"KRT18P15" 0.0907316901322081 0.606599313854451 8.10304584150649 0.074860654341513 0.94032558196337 NA NA
"KRT18P16" 0.365740418409257 0.975108494332476 2.59034314789774 0.37643989180501 0.70658989387885 NA NA
"KRT18P17" 0.0969768520052116 0.606595390450187 8.10304584152201 0.0748601701525421 0.940325967209286 NA NA
"KRT18P18" 1.3484835967869 -0.0940839784740333 1.03162859971001 -0.0911994670373433 0.927334098432695 NA NA
"KRT18P19" 0 NA NA NA NA NA NA
"KRT18P2" 0 NA NA NA NA NA NA
"KRT18P20" 0.00843519566997121 0.606705958048732 8.1030458415403 0.074873815342183 0.940315110392408 NA NA
"KRT18P21" 0.118231371542947 0.606583113297134 8.10304584150489 0.0748586550245259 0.94032717272399 NA NA
"KRT18P22" 0.186348162486798 0 8.10304584144245 0 1 NA NA
"KRT18P23" 0 NA NA NA NA NA NA
"KRT18P24" 0.244078538253076 -0.349516484587568 5.50999156681965 -0.0634332158859016 0.949421538048797 NA NA
"KRT18P25" 0 NA NA NA NA NA NA
"KRT18P26" 0.19972245889062 0.932013539226437 6.71910185545052 0.138711030027085 0.889678501664902 NA NA
"KRT18P27" 0.038065620383758 1.7940740516857 8.09636881864482 0.221589961113702 0.824633098100523 NA NA
"KRT18P28" 0 NA NA NA NA NA NA
"KRT18P29" 0 NA NA NA NA NA NA
"KRT18P3" 0.0082374088221482 0 8.1030458415403 0 1 NA NA
"KRT18P31" 0.0774567810225433 -0.0556750648056442 8.10263919782602 -0.0068712259606206 0.994517598033056 NA NA
"KRT18P32" 0.0303357161565899 0 8.10304584153992 0 1 NA NA
"KRT18P33" 0.0136372806150015 0.60670389903011 8.1030458415403 0.074873561237904 0.940315312570782 NA NA
"KRT18P34" 0.0152553158790369 0 8.1030458415403 0 1 NA NA
"KRT18P35" 0.537700512062269 -0.349786767632897 2.30196585985134 -0.151951327225802 0.879225325005019 NA NA
"KRT18P36" 0.0260833312351624 0 8.10304584152239 0 1 NA NA
"KRT18P37" 0.0484209128882689 0.286200189768474 8.10304584153878 0.0353200753599741 0.971824515494734 NA NA
"KRT18P38" 0 NA NA NA NA NA NA
"KRT18P39" 0.115119549945794 0.286126584471582 8.10304584149456 0.0353109917022027 0.97183175868681 NA NA
"KRT18P4" 0.288812024580154 -0.78617776739043 3.94262163123218 -0.199404822710499 0.841946088261049 NA NA
"KRT18P40" 0.195555613463583 -0.0418330576924053 8.10289860100511 -0.00516272753150536 0.995880757709868 NA NA
"KRT18P41" 0.0195485221976893 0 8.10304584152903 0 1 NA NA
"KRT18P42" 0 NA NA NA NA NA NA
"KRT18P43" 0.0272856546330962 0.606687427286818 8.1030458415403 0.0748715284537368 0.94031692995807 NA NA
"KRT18P44" 0 NA NA NA NA NA NA
"KRT18P45" 0 NA NA NA NA NA NA
"KRT18P46" 0.00986299089135307 0 8.10304584153878 0 1 NA NA
"KRT18P47" 0.0966012336319599 0 8.10304584150127 0 1 NA NA
"KRT18P48" 0.0101711875132875 0 8.10304584154004 0 1 NA NA
"KRT18P49" 0.101264704962763 -0.0357376433720605 8.10301710274426 -0.00441041193902419 0.996481011815479 NA NA
"KRT18P5" 0.385653741089519 2.23739374102803 2.32409838026779 0.96269321472107 0.335701502839422 NA NA
"KRT18P50" 0.0350595363764697 0.606677779124351 8.10304584153843 0.0748703377703178 0.94031787732695 NA NA
"KRT18P51" 0 NA NA NA NA NA NA
"KRT18P52" 0.137747227998525 -0.0485006419811856 8.10277103437089 -0.0059856858567831 0.995224142187659 NA NA
"KRT18P53" 0 NA NA NA NA NA NA
"KRT18P54" 0 NA NA NA NA NA NA
"KRT18P55" 0.567761878915808 2.00782097433782 1.54709820251691 1.29779801377273 0.194356752349442 NA NA
"KRT18P56" 0 NA NA NA NA NA NA
"KRT18P57" 0 NA NA NA NA NA NA
"KRT18P58" 0 NA NA NA NA NA NA
"KRT18P59" 0.0127985154158495 0 8.1030458415403 0 1 NA NA
"KRT18P6" 0.0207271973225187 0 8.10304584153335 0 1 NA NA
"KRT18P60" 0 NA NA NA NA NA NA
"KRT18P61" 0.644150179477182 -0.5840230734941 1.50504675021957 -0.38804314444644 0.697984105647364 NA NA
"KRT18P62" 0 NA NA NA NA NA NA
"KRT18P63" 0 NA NA NA NA NA NA
"KRT18P64" 0 NA NA NA NA NA NA
"KRT18P65" 0.0211277800122964 0 8.1030458415403 0 1 NA NA
"KRT18P66" 0.0554504603984566 1.14186151426312 8.09535250901643 0.141051487627171 0.887829267652239 NA NA
"KRT18P67" 0 NA NA NA NA NA NA
"KRT18P68" 0 NA NA NA NA NA NA
"KRT18P7" 0 NA NA NA NA NA NA
"KRT18P8" 0.158830271004722 0.606518096911324 8.10304584148711 0.074850631327542 0.94033355679718 NA NA
"KRT18P9" 0.0127985154158495 0 8.1030458415403 0 1 NA NA
"KRT19P1" 0.11252423467421 0.286129764828317 8.10304584150415 0.0353113841912072 0.971831445721069 NA NA
"KRT19P2" 0.0196796575281084 0 8.10304584153775 0 1 NA NA
"KRT19P3" 0 NA NA NA NA NA NA
"KRT19P4" 0 NA NA NA NA NA NA
"KRT19P6" 0.00986299089135307 0 8.10304584153878 0 1 NA NA
"KRT2" 0 NA NA NA NA NA NA
"KRT20" 0.0139298105332532 0.60670389903011 8.1030458415403 0.0748735612379039 0.940315312570782 NA NA
"KRT222" 0.356142552724331 -0.279723262513255 3.26274573952544 -0.085732473457751 0.9316790870689 NA NA
"KRT223P" 0 NA NA NA NA NA NA
"KRT224P" 0 NA NA NA NA NA NA
"KRT23" 0.920151491108914 -0.320512252111534 1.51048781335254 -0.212191220133154 0.8319578561073 NA NA
"KRT24" 0.0266150860737118 0 8.1030458415403 0 1 NA NA
"KRT25" 0 NA NA NA NA NA NA
"KRT26" 0.0433545312722218 0 8.1030458415403 0 1 NA NA
"KRT27" 0 NA NA NA NA NA NA
"KRT28" 0 NA NA NA NA NA NA
"KRT3" 0.0126043354413591 0.606705958048735 8.1030458415403 0.0748738153421834 0.940315110392408 NA NA
"KRT31" 0.0083034808044931 0 8.1030458415403 0 1 NA NA
"KRT32" 0 NA NA NA NA NA NA
"KRT33A" 0 NA NA NA NA NA NA
"KRT33B" 0.286993568884811 0.606664618068436 3.1205310700169 0.194410696274577 0.845854315285223 NA NA
"KRT34" 0.753888507477788 -0.00427582075265459 1.64850443363985 -0.00259375750856411 0.997930483249923 NA NA
"KRT35" 0 NA NA NA NA NA NA
"KRT36" 0 NA NA NA NA NA NA
"KRT37" 0 NA NA NA NA NA NA
"KRT38" 0 NA NA NA NA NA NA
"KRT39" 0 NA NA NA NA NA NA
"KRT4" 0 NA NA NA NA NA NA
"KRT40" 0.0204497953481065 0 8.10304584152207 0 1 NA NA
"KRT41P" 0 NA NA NA NA NA NA
"KRT42P" 0.0202447858688783 0 8.1030458415403 0 1 NA NA
"KRT43P" 0.0112725434963834 0 8.1030458415347 0 1 NA NA
"KRT5" 0 NA NA NA NA NA NA
"KRT6A" 0.0456350287403583 0 8.1030458415403 0 1 NA NA
"KRT6B" 0.0205284194860602 0.60668948630544 8.1030458415403 0.0748717825580159 0.940316727779667 NA NA
"KRT6C" 0 NA NA NA NA NA NA
"KRT7" 0.463120317504251 1.89315077397118 1.83456273874825 1.03193569453117 0.302102243078941 NA NA
"KRT7-AS" 0 NA NA NA NA NA NA
"KRT71" 0.0297829349318221 0 8.10304584153663 0 1 NA NA
"KRT72" 0.0641879977730513 2.25796152571961 8.08505767262038 0.279275871261386 0.780033121846219 NA NA
"KRT73" 0 NA NA NA NA NA NA
"KRT73-AS1" 0.0221470043131761 0 8.10304584153931 0 1 NA NA
"KRT74" 0.010468704978083 0 8.1030458415403 0 1 NA NA
"KRT75" 0 NA NA NA NA NA NA
"KRT76" 0 NA NA NA NA NA NA
"KRT77" 0.114224160261593 0.606560805647707 8.10304584152839 0.0748559020287238 0.940329363151079 NA NA
"KRT78" 0.0109135640315278 0.606705958048732 8.1030458415403 0.074873815342183 0.940315110392408 NA NA
"KRT79" 0.0236274193160964 0 8.1030458415403 0 1 NA NA
"KRT80" 2.64015173020645 0.843963223279583 0.748104822943085 1.12813498509391 0.259262916085258 NA NA
"KRT81" 0 NA NA NA NA NA NA
"KRT82" 0 NA NA NA NA NA NA
"KRT83" 0 NA NA NA NA NA NA
"KRT84" 0 NA NA NA NA NA NA
"KRT85" 0 NA NA NA NA NA NA
"KRT86" 0.430921832142136 0 6.89435059080813 0 1 NA NA
"KRT87P" 0 NA NA NA NA NA NA
"KRT88P" 0 NA NA NA NA NA NA
"KRT89P" 0 NA NA NA NA NA NA
"KRT8P1" 0 NA NA NA NA NA NA
"KRT8P10" 0 NA NA NA NA NA NA
"KRT8P11" 0 NA NA NA NA NA NA
"KRT8P12" 1.69705906032843 0.157523635311119 1.02669590500609 0.153427742862367 0.878060968247904 NA NA
"KRT8P13" 0.12714450990318 0.2029737191271 8.0910393517327 0.0250862355630038 0.979986179157965 NA NA
"KRT8P14" 0.0328858262941388 0 8.1030458415403 0 1 NA NA
"KRT8P15" 0.430953677833858 0.821693605947401 2.62428357200366 0.313111591564791 0.754195882787552 NA NA
"KRT8P17" 0 NA NA NA NA NA NA
"KRT8P18" 0.275337720410055 1.27596382468665 3.38297543171487 0.377172063599601 0.706045739803085 NA NA
"KRT8P19" 0.0102248976740533 0 8.1030458415403 0 1 NA NA
"KRT8P2" 0.238787687398663 0.65275431478253 5.57539024833856 0.117077780336013 0.906798417350623 NA NA
"KRT8P20" 0 NA NA NA NA NA NA
"KRT8P21" 0 NA NA NA NA NA NA
"KRT8P22" 0.0120561868881342 0 8.1030458415403 0 1 NA NA
"KRT8P23" 0.11997348253463 0.606596818637773 8.10304584149988 0.0748603464059253 0.94032582697293 NA NA
"KRT8P24" 0.196435728109508 -0.332013107430068 6.79392097776061 -0.048869144712882 0.961023578422577 NA NA
"KRT8P25" 0.0348854200035466 0.606673014562152 8.1030458415403 0.0748697497738492 0.94031834516717 NA NA
"KRT8P26" 0.0109184814739803 0 8.1030458415403 0 1 NA NA
"KRT8P27" 0 NA NA NA NA NA NA
"KRT8P28" 0.0394282365247265 0 8.1030458415403 0 1 NA NA
"KRT8P29" 0.0235157377460668 0 8.1030458415403 0 1 NA NA
"KRT8P3" 0.260767372517131 0.606577661595109 5.98879302225912 0.101285460916847 0.919323857345739 NA NA
"KRT8P30" 0.27552656404863 0.0712448419719862 4.34119938682164 0.0164113268301522 0.986906243463075 NA NA
"KRT8P31" 0 NA NA NA NA NA NA
"KRT8P32" 0.143733061457226 -0.0263805892771948 8.10287860307047 -0.00325570585090565 0.997402327156105 NA NA
"KRT8P33" 0.198171347315013 0.606518694555007 8.10304584147914 0.0748507050830521 0.940333498113419 NA NA
"KRT8P34" 0 NA NA NA NA NA NA
"KRT8P35" 0 NA NA NA NA NA NA
"KRT8P36" 0.150192875418904 0.867844790652788 8.09321957734423 0.107231094171989 0.914605648057031 NA NA
"KRT8P37" 0.0224673263327122 0.606689797008038 8.10304584153931 0.0748718209019519 0.940316697271264 NA NA
"KRT8P38" 0 NA NA NA NA NA NA
"KRT8P39" 0.677039822586827 -2.14885902200986 1.70401657342116 -1.26105523592155 0.207288947007496 NA NA
"KRT8P4" 0.0559018944840006 1.75748703920765 8.08673490527381 0.217329621880086 0.82795147380272 NA NA
"KRT8P40" 0 NA NA NA NA NA NA
"KRT8P41" 0 NA NA NA NA NA NA
"KRT8P42" 0 NA NA NA NA NA NA
"KRT8P43" 0.197841915885077 -0.383380336225616 7.70012068950804 -0.0497888736663567 0.960290633215517 NA NA
"KRT8P44" 0.0466240173155115 -0.0723740729436497 8.10235658594946 -0.00893247195132781 0.992873013316279 NA NA
"KRT8P45" 0.0499661068823002 1.78277761431592 8.09535293485436 0.220222345914063 0.825697994270804 NA NA
"KRT8P46" 0.215979162085119 -0.0255078660833699 5.79095677825362 -0.00440477576678827 0.996485508786607 NA NA
"KRT8P47" 0.0625620090425602 1.78920476181365 8.09594469303513 0.221000121622975 0.825092338278225 NA NA
"KRT8P48" 0.257252230576168 -0.0344900059718711 3.45927617294969 -0.00997029559003432 0.992044986879348 NA NA
"KRT8P49" 0.402167776794136 -1.40960706708912 3.29299015282433 -0.428062946340769 0.668605292821821 NA NA
"KRT8P5" 0 NA NA NA NA NA NA
"KRT8P50" 0.062359179848931 0 8.10304584151563 0 1 NA NA
"KRT8P51" 0 NA NA NA NA NA NA
"KRT8P52" 0 NA NA NA NA NA NA
"KRT8P6" 0 NA NA NA NA NA NA
"KRT8P7" 0 NA NA NA NA NA NA
"KRT8P8" 0.0809726468198103 0 8.1030458415403 0 1 NA NA
"KRT8P9" 0.0538120125602073 0.606641853290041 8.10304584153429 0.0748659041493432 0.940321404944244 NA NA
"KRT9" 0.0165408896266413 0 8.1030458415403 0 1 NA NA
"KRT90P" 0 NA NA NA NA NA NA
"KRTAP1-1" 0 NA NA NA NA NA NA
"KRTAP1-3" 0 NA NA NA NA NA NA
"KRTAP1-4" 0.011933676072528 0 8.10304584153629 0 1 NA NA
"KRTAP1-5" 0.0292814588846327 0 8.10304584153554 0 1 NA NA
"KRTAP10-1" 0 NA NA NA NA NA NA
"KRTAP10-10" 0 NA NA NA NA NA NA
"KRTAP10-11" 0 NA NA NA NA NA NA
"KRTAP10-12" 0 NA NA NA NA NA NA
"KRTAP10-13P" 0 NA NA NA NA NA NA
"KRTAP10-2" 0.0574037003542218 0 8.10304584153983 0 1 NA NA
"KRTAP10-3" 0.00945465382613522 0 8.1030458415403 0 1 NA NA
"KRTAP10-4" 0.00880495685168251 0 8.1030458415403 0 1 NA NA
"KRTAP10-5" 0 NA NA NA NA NA NA
"KRTAP10-6" 0 NA NA NA NA NA NA
"KRTAP10-7" 0.037085013179006 0 8.10304584153564 0 1 NA NA
"KRTAP10-8" 0 NA NA NA NA NA NA
"KRTAP10-9" 0 NA NA NA NA NA NA
"KRTAP11-1" 0 NA NA NA NA NA NA
"KRTAP12-1" 0 NA NA NA NA NA NA
"KRTAP12-2" 0 NA NA NA NA NA NA
"KRTAP12-3" 0 NA NA NA NA NA NA
"KRTAP12-4" 0 NA NA NA NA NA NA
"KRTAP12-5P" 0 NA NA NA NA NA NA
"KRTAP13-1" 0 NA NA NA NA NA NA
"KRTAP13-2" 0 NA NA NA NA NA NA
"KRTAP13-3" 0 NA NA NA NA NA NA
"KRTAP13-4" 0.012093223816089 0 8.1030458415403 0 1 NA NA
"KRTAP13-5P" 0 NA NA NA NA NA NA
"KRTAP13-6P" 0 NA NA NA NA NA NA
"KRTAP15-1" 0 NA NA NA NA NA NA
"KRTAP16-1" 0.0120561868881342 0 8.1030458415403 0 1 NA NA
"KRTAP17-1" 0.0120561868881342 0 8.1030458415403 0 1 NA NA
"KRTAP19-1" 0.0966376074798869 -0.0167434123604017 8.10266416303319 -0.00206640828541188 0.99835124590613 NA NA
"KRTAP19-10P" 0 NA NA NA NA NA NA
"KRTAP19-11P" 0 NA NA NA NA NA NA
"KRTAP19-2" 0 NA NA NA NA NA NA
"KRTAP19-3" 0 NA NA NA NA NA NA
"KRTAP19-4" 0 NA NA NA NA NA NA
"KRTAP19-5" 0.0207271973225187 0 8.10304584153335 0 1 NA NA
"KRTAP19-6" 0 NA NA NA NA NA NA
"KRTAP19-7" 0 NA NA NA NA NA NA
"KRTAP19-8" 0 NA NA NA NA NA NA
"KRTAP19-9P" 0 NA NA NA NA NA NA
"KRTAP2-1" 0.0123163059405553 0 8.1030458415403 0 1 NA NA
"KRTAP2-2" 0 NA NA NA NA NA NA
"KRTAP2-3" 0.183528061523234 1.082477779428 8.09180998517555 0.133774493149386 0.893580897394685 NA NA
"KRTAP2-4" 0 NA NA NA NA NA NA
"KRTAP2-5P" 0 NA NA NA NA NA NA
"KRTAP20-1" 0 NA NA NA NA NA NA
"KRTAP20-2" 0 NA NA NA NA NA NA
"KRTAP20-3" 0 NA NA NA NA NA NA
"KRTAP20-4" 0 NA NA NA NA NA NA
"KRTAP21-1" 0 NA NA NA NA NA NA
"KRTAP21-2" 0 NA NA NA NA NA NA
"KRTAP21-3" 0 NA NA NA NA NA NA
"KRTAP21-4P" 0 NA NA NA NA NA NA
"KRTAP22-1" 0 NA NA NA NA NA NA
"KRTAP22-2" 0 NA NA NA NA NA NA
"KRTAP23-1" 0 NA NA NA NA NA NA
"KRTAP24-1" 0.0112725434963834 0 8.1030458415347 0 1 NA NA
"KRTAP25-1" 0 NA NA NA NA NA NA
"KRTAP26-1" 0 NA NA NA NA NA NA
"KRTAP27-1" 0 NA NA NA NA NA NA
"KRTAP29-1" 0 NA NA NA NA NA NA
"KRTAP3-1" 0.0580791594139158 0.286184447930691 8.10304584153618 0.0353181326537376 0.971826064583548 NA NA
"KRTAP3-2" 0 NA NA NA NA NA NA
"KRTAP3-3" 0.0113111133755411 0 8.1030458415403 0 1 NA NA
"KRTAP3-4P" 0 NA NA NA NA NA NA
"KRTAP4-1" 0 NA NA NA NA NA NA
"KRTAP4-11" 0.013068165174519 0 8.1030458415403 0 1 NA NA
"KRTAP4-12" 0 NA NA NA NA NA NA
"KRTAP4-16" 0.015427605311482 0.60670389903011 8.1030458415403 0.074873561237904 0.940315312570782 NA NA
"KRTAP4-17P" 0 NA NA NA NA NA NA
"KRTAP4-2" 0 NA NA NA NA NA NA
"KRTAP4-3" 0.0117105097379052 0.60670389903011 8.1030458415403 0.074873561237904 0.940315312570782 NA NA
"KRTAP4-4" 0 NA NA NA NA NA NA
"KRTAP4-5" 0.0101711875132875 0 8.10304584154004 0 1 NA NA
"KRTAP4-6" 0 NA NA NA NA NA NA
"KRTAP4-7" 0 NA NA NA NA NA NA
"KRTAP4-8" 0.00936076753541151 0 8.1030458415391 0 1 NA NA
"KRTAP4-9" 0.0152553158790369 0 8.1030458415403 0 1 NA NA
"KRTAP5-1" 0 NA NA NA NA NA NA
"KRTAP5-10" 0.127069150611163 1.14337831188688 8.08471078438753 0.141424763653249 0.887534392309555 NA NA
"KRTAP5-11" 0.113880701975721 1.65605144371984 8.08871533615233 0.204736027279654 0.837778370886458 NA NA
"KRTAP5-13P" 0 NA NA NA NA NA NA
"KRTAP5-14P" 0 NA NA NA NA NA NA
"KRTAP5-2" 0 NA NA NA NA NA NA
"KRTAP5-3" 0 NA NA NA NA NA NA
"KRTAP5-4" 0.0102248976740533 0 8.1030458415403 0 1 NA NA
"KRTAP5-5" 0 NA NA NA NA NA NA
"KRTAP5-6" 0 NA NA NA NA NA NA
"KRTAP5-7" 0.0163236092191201 0.60670389903011 8.1030458415403 0.074873561237904 0.940315312570782 NA NA
"KRTAP5-8" 0.0239945231597282 0.60668948630544 8.1030458415403 0.0748717825580159 0.940316727779667 NA NA
"KRTAP5-9" 0.00886594486577857 0 8.10304584154009 0 1 NA NA
"KRTAP5-AS1" 0.715397280854819 0.571546188531881 1.67468833534954 0.341285107483947 0.732888958143677 NA NA
"KRTAP6-1" 0 NA NA NA NA NA NA
"KRTAP6-2" 0 NA NA NA NA NA NA
"KRTAP6-3" 0 NA NA NA NA NA NA
"KRTAP7-1" 0 NA NA NA NA NA NA
"KRTAP8-1" 0 NA NA NA NA NA NA
"KRTAP8-2P" 0 NA NA NA NA NA NA
"KRTAP8-3P" 0 NA NA NA NA NA NA
"KRTAP9-1" 0 NA NA NA NA NA NA
"KRTAP9-10P" 0 NA NA NA NA NA NA
"KRTAP9-11P" 0 NA NA NA NA NA NA
"KRTAP9-12P" 0 NA NA NA NA NA NA
"KRTAP9-2" 0 NA NA NA NA NA NA
"KRTAP9-3" 0 NA NA NA NA NA NA
"KRTAP9-4" 0.0120561868881342 0 8.1030458415403 0 1 NA NA
"KRTAP9-6" 0 NA NA NA NA NA NA
"KRTAP9-7" 0 NA NA NA NA NA NA
"KRTAP9-8" 0 NA NA NA NA NA NA
"KRTAP9-9" 0 NA NA NA NA NA NA
"KRTCAP2P1" 0.0655562732256725 0 8.10304584153269 0 1 NA NA
"KRTCAP3" 3.32514829445869 -0.25312588454095 0.664822948741548 -0.380741797526837 0.703394850743636 NA NA
"KRTDAP" 0.183559922074321 -0.0344124023629449 8.10304584145981 -0.00424684779479728 0.996611515898078 NA NA
"KSR1P1" 0 NA NA NA NA NA NA
"KSR2" 0.860334566623671 -0.981442697043823 1.37330819628037 -0.714655821396887 0.474821742677651 NA NA
"KTN1-AS1" 6.8153036495887 0.528163855837751 0.440048883666004 1.20023905398344 0.23004651185962 NA NA
"KU-MEL-3" 0.0646130317324366 0.60663235356923 8.10304584152399 0.074864731785244 0.940322337737725 NA NA
"KXD1-AS1" 0 NA NA NA NA NA NA
"KY" 0.0296350991023508 0.606683388820005 8.10304584152749 0.0748710300651144 0.940317326501645 NA NA
"KYNU" 0.745809812827056 0.768621773643023 1.30372982615351 0.589556024740759 0.555488341219223 NA NA
"KYNUP1" 0.0412058683567373 0.286216191677842 8.1030458415403 0.0353220501617496 0.971822940813462 NA NA
"KYNUP2" 0.015427605311482 0.60670389903011 8.1030458415403 0.074873561237904 0.940315312570782 NA NA
"KYNUP3" 0 NA NA NA NA NA NA
"L1CAM-AS1" 0.06660883494538 0.606640861939287 8.10304584153767 0.0748657818063347 0.940321502286662 NA NA
"L3MBTL2-AS1" 2.05241169051666 0.853111685513113 0.92131454001488 0.925972236907641 0.354460408542174 NA NA
"L3MBTL4" 0.763165849238986 -0.38614131342497 1.47349832223711 -0.262057518218763 0.7932770980362 NA NA
"L3MBTL4-AS1" 0 NA NA NA NA NA NA
"LACRT" 0 NA NA NA NA NA NA
"LACTB2-AS1" 2.19100423633652 0.24172734904875 0.790745554050874 0.305695489289085 0.759836508036473 NA NA
"LACTBL1" 0 NA NA NA NA NA NA
"LAD1" 0.893766329048148 0.110694560408175 1.45944439043146 0.0758470559987901 0.939540778644425 NA NA
"LAG3" 2.45193922682636 1.43917392700448 0.720307483592929 1.99799940967684 0.0457167241218484 NA NA
"LAGE3P1" 0.714223890585105 -0.459401282973159 1.41501992349516 -0.324660646359252 0.745437922147648 NA NA
"LAIR1" 3.1905798591054 -1.38487719692949 0.970944845487102 -1.42631911932621 0.153776248203171 NA NA
"LAIR2" 0 NA NA NA NA NA NA
"LALBA" 0.0305367721422394 0.606678247509054 8.10304584152919 0.0748703955739392 0.940317831335418 NA NA
"LAMA2" 4.74985386808189 0.33181441681138 0.582182906100814 0.569948745204005 0.56871246209543 NA NA
"LAMA3" 0.932705617177728 -0.0408695113556597 1.31067020877415 -0.031182147180933 0.975124277476847 NA NA
"LAMA4" 2.9879131151136 -0.466565186515796 0.824371974149013 -0.565964396105804 0.571417983980373 NA NA
"LAMA4-AS1" 0 NA NA NA NA NA NA
"LAMA5-AS1" 0.00886594486577857 0 8.10304584154009 0 1 NA NA
"LAMB2P1" 0.111537097651217 0 8.10304584153208 0 1 NA NA
"LAMB3" 0.771563388439056 0.672853367495117 1.68315322212408 0.39975764455122 0.689335029980445 NA NA
"LAMB4" 0.715398744887945 -1.42348314623335 1.66174935185543 -0.8566172417302 0.39165645374778 NA NA
"LAMC1-AS1" 0 NA NA NA NA NA NA
"LAMC2" 6.21458061513701 -0.134656314836594 0.489533716294355 -0.275070562771258 0.783262027020411 NA NA
"LAMC3" 2.1260329304854 -0.939905683560344 0.932070745142573 -1.00840594821649 0.3132596185445 NA NA
"LAMP5" 3.44003505041939 -0.381814370770947 0.733948492691931 -0.520219572044561 0.602910545404518 NA NA
"LAMP5-AS1" 0.0377151926906268 0 8.10304584152169 0 1 NA NA
"LAMTOR3P1" 0 NA NA NA NA NA NA
"LAMTOR3P2" 0 NA NA NA NA NA NA
"LAMTOR5-AS1" 2.67160381762288 -0.373484634275747 0.81163116973265 -0.460165464565354 0.645397457768999 NA NA
"LAMTOR5P1" 0.0082374088221482 0 8.1030458415403 0 1 NA NA
"LANCL1-AS1" 0.0295998561819939 0 8.10304584152874 0 1 NA NA
"LANCL3" 0.777435917267188 -0.0463416651585154 1.5652952421096 -0.029605702433529 0.976381517424235 NA NA
"LAP3P1" 0.031458608759874 0.606673014562148 8.1030458415403 0.0748697497738488 0.940318345167171 NA NA
"LAP3P2" 0.0585804284392223 0 8.10304584152605 0 1 NA NA
"LAPTM4A-DT" 0.313099117692459 -0.918507966793891 3.0571938332265 -0.300441521506184 0.763840396091071 NA NA
"LAPTM4BP1" 0 NA NA NA NA NA NA
"LAPTM4BP2" 0 NA NA NA NA NA NA
"LAPTM5" 0.158161299374524 0.286087710083077 8.10304584148934 0.0353061941990068 0.971835584155197 NA NA
"LARGE-AS1" 0 NA NA NA NA NA NA
"LARGE-IT1" 0 NA NA NA NA NA NA
"LARGE1-AS1" 0.700688412757214 -1.22491448073607 1.67245374103561 -0.732405597046641 0.463921043575924 NA NA
"LARGE2" 1.25021474167606 -2.24048322746803 1.35690890640142 -1.65116701415859 0.0987044765509894 NA NA
"LARP1BP1" 0 NA NA NA NA NA NA
"LARP1BP2" 0 NA NA NA NA NA NA
"LARP1BP3" 0 NA NA NA NA NA NA
"LARP1P1" 0 NA NA NA NA NA NA
"LARP4B-DT" 0.0216917362258789 0 8.1030458415403 0 1 NA NA
"LARP4P" 1.46753439119601 -0.846581888875982 1.15349746550043 -0.73392609363793 0.462993782844495 NA NA
"LARP7P1" 0 NA NA NA NA NA NA
"LARP7P2" 0 NA NA NA NA NA NA
"LARP7P3" 0 NA NA NA NA NA NA
"LARP7P4" 0 NA NA NA NA NA NA
"LARRPM" 3.14211230995155 -2.48953555453481 1.21919900138772 -2.04194356434114 0.0411571297561528 NA NA
"LARS2-AS1" 0.00843519566997121 0.606705958048732 8.1030458415403 0.074873815342183 0.940315110392408 NA NA
"LASP1NB" 4.98256833776379 -0.22065428250455 0.573095521717427 -0.385021822964701 0.70022124719412 NA NA
"LASTR" 0.0130470327679838 0 8.1030458415403 0 1 NA NA
"LAT" 0.357106913749625 -0.381678055631188 2.82481282633184 -0.135116228612859 0.892519979264071 NA NA
"LAT2" 1.21763547273909 0.283054479589227 1.09292088629435 0.258988992834559 0.795643733269641 NA NA
"LATS2-AS1" 0.0772595858346414 0 8.10304584149368 0 1 NA NA
"LAX1" 0.463182467350068 0.563550224289122 2.46936671779233 0.228216497869117 0.819477936387984 NA NA
"LBHD1" 6.3048873292616 -2.30395300755191 1.4675834231324 -1.56989576962813 0.116439361941897 NA NA
"LBHD2" 0.405167740254112 1.04094228717708 2.53743587552807 0.410233928359057 0.681634354510287 NA NA
"LBP" 0.0848397233042877 0.286167289856645 8.10304584153543 0.0353160151692317 0.971827753038413 NA NA
"LBX1" 0 NA NA NA NA NA NA
"LBX1-AS1" 0.0570922842225183 2.11120615194219 8.08792109693554 0.261031991613038 0.794067836520005 NA NA
"LBX2" 0.322217138813069 0 3.83803386312159 0 1 NA NA
"LBX2-AS1" 3.98550609380096 -0.0986096645010783 0.580734431017186 -0.169801649832193 0.86516612939396 NA NA
"LCA5L" 3.55985485727787 -1.2394034655577 0.785967289258817 -1.57691481884251 0.114815126292033 NA NA
"LCAL1" 0 NA NA NA NA NA NA
"LCDR" 2.28056908031963 -1.00306625501125 0.963879859853988 -1.04065485418815 0.29803576292881 NA NA
"LCE1A" 0 NA NA NA NA NA NA
"LCE1B" 0 NA NA NA NA NA NA
"LCE1C" 0 NA NA NA NA NA NA
"LCE1D" 0 NA NA NA NA NA NA
"LCE1E" 0 NA NA NA NA NA NA
"LCE1F" 0 NA NA NA NA NA NA
"LCE2A" 0 NA NA NA NA NA NA
"LCE2B" 0.0165434135685007 1.78282497085013 8.09535293488484 0.220228195755062 0.825693438596555 NA NA
"LCE2C" 0 NA NA NA NA NA NA
"LCE2D" 0 NA NA NA NA NA NA
"LCE3A" 0 NA NA NA NA NA NA
"LCE3B" 0 NA NA NA NA NA NA
"LCE3C" 0 NA NA NA NA NA NA
"LCE3D" 0.0178689841460039 0.60670389903011 8.1030458415403 0.074873561237904 0.940315312570782 NA NA
"LCE3E" 0 NA NA NA NA NA NA
"LCE4A" 0 NA NA NA NA NA NA
"LCE5A" 0 NA NA NA NA NA NA
"LCE6A" 0 NA NA NA NA NA NA
"LCE7A" 0 NA NA NA NA NA NA
"LCEP1" 0 NA NA NA NA NA NA
"LCEP2" 0 NA NA NA NA NA NA
"LCEP3" 0 NA NA NA NA NA NA
"LCEP4" 0 NA NA NA NA NA NA
"LCIIAR" 3.34673384735405 0.354972204686074 0.608861998847571 0.583009294976449 0.559887043006709 NA NA
"LCK" 0.363756962902246 -0.272498802665031 2.40477921458198 -0.113315518120194 0.909780414800094 NA NA
"LCMT1-AS1" 1.65988302179339 0.110338132571562 1.04370647168533 0.105717589729412 0.915806423973647 NA NA
"LCMT1-AS2" 0.307641954551854 1.30616830126839 3.50818707058243 0.372320025981835 0.709654590117772 NA NA
"LCN1" 0 NA NA NA NA NA NA
"LCN10" 0 NA NA NA NA NA NA
"LCN12" 0 NA NA NA NA NA NA
"LCN15" 0.0811482904608085 0 8.10304584151556 0 1 NA NA
"LCN1P1" 0 NA NA NA NA NA NA
"LCN1P2" 0 NA NA NA NA NA NA
"LCN2" 0.013068165174519 0 8.1030458415403 0 1 NA NA
"LCN6" 0 NA NA NA NA NA NA
"LCN8" 0.0123199367350616 0 8.1030458415403 0 1 NA NA
"LCN9" 0.341206626411331 0.76357089114099 2.77785645079616 0.274877735644743 0.783410172879752 NA NA
"LCNL1" 0.00843519566997121 0.606705958048732 8.1030458415403 0.074873815342183 0.940315110392408 NA NA
"LCORLP1" 0 NA NA NA NA NA NA
"LCP1" 0.893797352375512 -0.880372361305913 1.6101691576964 -0.546757685115161 0.584545217664294 NA NA
"LCP2" 0.0110535018371743 0 8.10304584153701 0 1 NA NA
"LCT" 0.107529882608335 -0.03433261248899 8.10304584150393 -0.00423700089577894 0.99661937251609 NA NA
"LCT-AS1" 0.0406976292551535 0.286212696773076 8.10304584153617 0.0353216188542278 0.971823284732465 NA NA
"LDB2" 4.56475432664879 -0.306582399477822 0.653595515697687 -0.469070536921535 0.639019218037112 NA NA
"LDB3" 0.439734596977594 -1.0954421144675 2.21287255155892 -0.495031724125182 0.620577727121044 NA NA
"LDC1P" 0 NA NA NA NA NA NA
"LDHAL6A" 0 NA NA NA NA NA NA
"LDHAL6B" 0.0531044684407492 1.44799729332371 8.0938928942309 0.178899982029142 0.858016236896925 NA NA
"LDHAL6CP" 0.012284013421823 0 8.1030458415403 0 1 NA NA
"LDHAL6DP" 0 NA NA NA NA NA NA
"LDHAL6EP" 0 NA NA NA NA NA NA
"LDHAL6FP" 0.0297296392779107 0.606679680050132 8.10304584153222 0.0748705723643561 0.940317690671878 NA NA
"LDHAP1" 0 NA NA NA NA NA NA
"LDHAP2" 0 NA NA NA NA NA NA
"LDHAP3" 0 NA NA NA NA NA NA
"LDHAP4" 0.013355844099843 0 8.1030458415403 0 1 NA NA
"LDHAP5" 0 NA NA NA NA NA NA
"LDHAP7" 0.00880495685168251 0 8.1030458415403 0 1 NA NA
"LDHBP1" 0.409180458421736 -1.01142648718192 2.23794928940438 -0.451943434094126 0.65130973325667 NA NA
"LDHBP2" 0 NA NA NA NA NA NA
"LDHBP3" 0.0497408912264452 0.606644189112811 8.1030458415403 0.0748661924140731 0.940321175585937 NA NA
"LDHC" 0.0792050611484983 0.606607713639545 8.10304584152501 0.074861690962047 0.940324757174231 NA NA
"LDHD" 0.0349737268759329 0 8.10304584153996 0 1 NA NA
"LDLRAD1" 0.067422555621225 0.60664374551798 8.10304584152257 0.0748661376700284 0.940321219143126 NA NA
"LDLRAD2" 0.116660241092492 0.286107312821042 8.10304584152593 0.0353086133802698 0.971833655130566 NA NA
"LDLRAD4-AS1" 0.122115621857624 0.606563699392651 8.10304584149234 0.0748562591472321 0.940329079008936 NA NA
"LEAP2" 1.81023137050425 -0.11103639081923 0.897105570174729 -0.123771821857715 0.90149594312538 NA NA
"LECT2" 0 NA NA NA NA NA NA
"LEF1-AS1" 2.31450452209953 0.57651404248092 0.825180998962377 0.698651620924205 0.484769775057958 NA NA
"LEFTY1" 0.262987043708767 0.286068171711289 5.30758297430063 0.0538980121641873 0.957016420428817 NA NA
"LEFTY2" 0.155762421208649 0.606524647475325 8.10304584144757 0.0748514397355269 0.940332913585311 NA NA
"LEFTY3P" 0 NA NA NA NA NA NA
"LEISA1" 1.89532073431718 -0.761187535332898 1.09098673526992 -0.697705582226509 0.48536133642326 NA NA
"LEKR1" 1.07997605892648 0.974980589251615 1.03778360331001 0.939483516738858 0.347482551247034 NA NA
"LELP1" 0 NA NA NA NA NA NA
"LEMD1" 1.48222613501501 0.485190014583098 0.976936960596872 0.496644137904932 0.619440021937085 NA NA
"LEMD1-AS1" 0.0286366373845896 1.78853290850125 8.09587989046048 0.220918903528783 0.825155578160528 NA NA
"LEMD1-DT" 1.08921231520861 1.37581582006976 1.14870383823085 1.19771151995861 0.231029342981896 NA NA
"LENEP" 0.111526034092904 1.31678495873544 8.09168108871766 0.16273317550434 0.870728524879807 NA NA
"LENG8-AS1" 0.854436709161623 0.496525698233836 1.19759451426299 0.414602515559618 0.678432906360369 NA NA
"LENG9" 0.585329929806283 1.02575379447132 1.81645506063873 0.564700892798651 0.572277226875439 NA NA
"LEP" 0.13204304257244 0 8.10304584152195 0 1 NA NA
"LERFS" 1.7260832011993 1.2470274341219 0.880925436956348 1.41558795081506 0.156896181164584 NA NA
"LETM1P2" 0 NA NA NA NA NA NA
"LETM2" 5.36072122377583 -0.088663928683231 0.553249627293748 -0.160260259219578 0.872676062743172 NA NA
"LETR1" 2.59240365465802 -0.0121900432140373 0.701288458507828 -0.0173823525343263 0.986131587667246 NA NA
"LEUTX" 0 NA NA NA NA NA NA
"LGALS12" 0.0333584792019595 0.606687427286819 8.1030458415403 0.0748715284537369 0.94031692995807 NA NA
"LGALS13" 0.0178689841460039 0.60670389903011 8.1030458415403 0.074873561237904 0.940315312570782 NA NA
"LGALS14" 0.013355844099843 0 8.1030458415403 0 1 NA NA
"LGALS16" 0 NA NA NA NA NA NA
"LGALS17A" 0 NA NA NA NA NA NA
"LGALS2" 0 NA NA NA NA NA NA
"LGALS4" 0.500369421989611 -0.035847939388558 2.06756131781978 -0.0173382714600016 0.986166753976252 NA NA
"LGALS7" 2.43347087511812 0.631047715453093 1.07951174677161 0.58456771530306 0.558838421167076 NA NA
"LGALS7B" 4.99863849191222 -0.540978346459429 0.751504844531478 -0.719860091915574 0.471611141657342 NA NA
"LGALS8-AS1" 0.237779447042064 -0.237656967634016 5.55105823586182 -0.0428129119775158 0.965850671158057 NA NA
"LGALS9" 1.65656980197076 0.703411015758918 0.92804214190669 0.757951588614004 0.448479964880297 NA NA
"LGALS9B" 0.00894641472455145 0 8.10304584153714 0 1 NA NA
"LGALS9C" 0.262845622123144 0.845558972318476 3.9963853950558 0.21158093845618 0.832433981568453 NA NA
"LGALS9DP" 0 NA NA NA NA NA NA
"LGALSL-DT" 0.361874731530518 -0.525628384753344 2.60713892119795 -0.201611191670532 0.840220695206895 NA NA
"LGI3" 0.0112119951205771 0 8.1030458415403 0 1 NA NA
"LGI4" 0.766623698245985 -1.48577044495731 1.57666877871463 -0.942347857086747 0.346014573866373 NA NA
"LGMNP1" 0 NA NA NA NA NA NA
"LGR4-AS1" 0.0713791090355027 0 8.1030458415403 0 1 NA NA
"LGR5" 8.28243038286048 -0.132221570713121 0.451910174085461 -0.292583744060864 0.769840340648982 NA NA
"LGR6" 0.132018569423583 0.606574760806424 8.10304584150308 0.0748576242404556 0.940327992869521 NA NA
"LGSN" 0.598877445070419 0.282278121562163 1.8116209688673 0.155815220961289 0.876178672575394 NA NA
"LHB" 0 NA NA NA NA NA NA
"LHCGR" 1.07811060919482 0.701157910854095 1.3280823941688 0.527947598682629 0.597535706598206 NA NA
"LHFPL1" 0.442280894082587 0.29488305565427 1.96553173923238 0.150027114682683 0.880743222939256 NA NA
"LHFPL3" 0.169135106363084 0.606499610625479 8.10304584145388 0.0748483499282115 0.940335371998571 NA NA
"LHFPL3-AS1" 0.225444595094067 -0.0344861006155319 6.42557778758392 -0.00536700383305125 0.995717771061923 NA NA
"LHFPL3-AS2" 0.107127302902714 0 8.10304584151133 0 1 NA NA
"LHFPL4" 0.613995264818168 0.602819924135724 1.93890633495844 0.310907191991121 0.755871176840622 NA NA
"LHFPL5" 0.28455333163345 1.37475520769359 5.21111157535829 0.263812276481351 0.791924574338325 NA NA
"LHFPL7" 0 NA NA NA NA NA NA
"LHPP" 7.51287435295015 0.544266406718424 0.422319751304487 1.28875432663819 0.197483509061908 NA NA
"LHX1" 1.09048070849314 0.0601152520332889 1.38445156136458 0.0434217084301862 0.965365373194331 NA NA
"LHX1-DT" 0.681593643399099 0.543103951775844 1.75964601958509 0.308643866852212 0.757592447971511 NA NA
"LHX2-AS1" 0.534278689171133 1.91237476239511 1.78527172026234 1.07119534841122 0.284081602710248 NA NA
"LHX3" 0.0325374441508521 1.75230136780499 8.08808992960077 0.216652062855029 0.828479508917683 NA NA
"LHX4" 0.959803884383669 -0.943893635311986 1.35148470314419 -0.698412370569969 0.48491934224186 NA NA
"LHX5" 4.70824190478049 0.217066900972632 0.560507880664722 0.387268240930363 0.698557634751913 NA NA
"LHX5-AS1" 5.16572256850298 0.352584786970303 0.486488531776248 0.724754570643133 0.468602610388665 NA NA
"LHX6" 0.0630827564748375 0 8.1030458415403 0 1 NA NA
"LHX8" 0.0326472184382401 0.286230604402513 8.1030458415403 0.0353238288416377 0.971821522517328 NA NA
"LHX9" 3.87066141758482 -0.0619403513277944 0.579654623660154 -0.106857340215248 0.914902156923164 NA NA
"LIAT1" 4.61580171349086 -0.417595061861643 0.619181984522215 -0.674430252010441 0.500037815017776 NA NA
"LIF" 7.75049370008995 0.226508523233652 0.472103547304523 0.479785683727443 0.631379793682574 NA NA
"LIF-AS1" 0.0754942025776988 0.606613089197764 8.10304584153074 0.0748623543616988 0.940324229339045 NA NA
"LIF-AS2" 0.165305733448094 0.606499959150067 8.1030458414801 0.0748483929395226 0.940335337776505 NA NA
"LIFR-AS1" 2.8152132985154 -1.45988392624796 1.02464742373982 -1.42476708809708 0.154224538946735 NA NA
"LILRA1" 0.0319325609255697 1.77242837820157 8.09431998347595 0.218971869387406 0.826671960975993 NA NA
"LILRA2" 1.06894847846425 -2.52095334178835 1.46363658919548 -1.72239021653186 0.0849988547621773 NA NA
"LILRA2P1" 0 NA NA NA NA NA NA
"LILRA4" 0.00894641472455145 0 8.10304584153714 0 1 NA NA
"LILRA5" 0.00880495685168251 0 8.1030458415403 0 1 NA NA
"LILRA6" 0 NA NA NA NA NA NA
"LILRB1" 0.203798235817955 0 8.10304584148462 0 1 NA NA
"LILRB1-AS1" 0 NA NA NA NA NA NA
"LILRB2" 0.17120949162006 3.16150776283098 8.0645948810873 0.392023134385237 0.695041120406686 NA NA
"LILRB3" 0.299810380081361 1.51258094896793 3.61182297390001 0.418786014679634 0.675372526652347 NA NA
"LILRB4" 0.0608150043262889 0.606640071075568 8.1030458415403 0.0748656842055151 0.940321579942917 NA NA
"LILRB5" 0 NA NA NA NA NA NA
"LILRP1" 0 NA NA NA NA NA NA
"LILRP2" 0 NA NA NA NA NA NA
"LIM2" 0.0301232779993289 0 8.1030458415403 0 1 NA NA
"LIM2-AS1" 0.0865604608354749 1.76769741856266 8.09381362604871 0.218401052981205 0.827116645180716 NA NA
"LIMASI" 0.0139298105332532 0.60670389903011 8.1030458415403 0.0748735612379039 0.940315312570782 NA NA
"LIMD1-AS1" 0.967133083956705 -1.03464448019869 1.46748088023371 -0.705048014004731 0.480780356683174 NA NA
"LIME1" 0.00986299089135307 0 8.10304584153878 0 1 NA NA
"LIMK2P1" 0 NA NA NA NA NA NA
"LIMS1-AS1" 0 NA NA NA NA NA NA
"LIMS3" 1.01817027124214 0.321254735813325 1.17878856518393 0.272529565777726 0.785214861081358 NA NA
"LIMS4" 0.842266563727312 0.365828482199749 1.2267826595973 0.298201543148511 0.765549344082035 NA NA
"LIN28AP1" 0.0109135640315278 0.606705958048732 8.1030458415403 0.074873815342183 0.940315110392408 NA NA
"LIN28AP2" 0.0194286686687063 0 8.1030458415403 0 1 NA NA
"LIN28B-AS1" 1.50815496984917 -2.11436120238824 1.33708410189818 -1.58132252069006 0.113804312844347 NA NA
"LIN37" 3.03820092378682 0.652370137035201 1.35109752126976 0.482844596163647 0.629206083094629 NA NA
"LIN7A" 8.94375576937033 -0.036286224446922 0.444544321634046 -0.0816256617867525 0.934944394228209 NA NA
"LIN7B" 9.03687406093071 0.471193557242661 0.378383228629164 1.24528129576392 0.213028368563626 NA NA
"LINC-PINT" 3.91865047368602 -2.21838167549496 0.895245320082395 -2.47795953324926 0.0132136130753675 NA NA
"LINC-ROR" 0.0210395311113303 0.286234722439759 8.1030458415403 0.0353243370501961 0.971821117278471 NA NA
"LINC00028" 0.0110535018371743 0 8.10304584153701 0 1 NA NA
"LINC00029" 0 NA NA NA NA NA NA
"LINC00051" 0 NA NA NA NA NA NA
"LINC00092" 0.320835796570188 -1.28365248216459 3.5225579188355 -0.364409191201871 0.715552473054112 NA NA
"LINC00102" 0.0810507134334023 0.286143856228652 8.10304584151667 0.0353131232162811 0.971830059044643 NA NA
"LINC00106" 0.0802958750991809 0.606615328535659 8.10304584151981 0.0748626307193496 0.940324009454565 NA NA
"LINC00111" 0.00894641472455145 0 8.10304584153714 0 1 NA NA
"LINC00112" 0 NA NA NA NA NA NA
"LINC00113" 0.0339060942677125 0 8.10304584153819 0 1 NA NA
"LINC00114" 0.0112725434963834 0 8.1030458415347 0 1 NA NA
"LINC00115" 6.36031136833182 -0.0591863692223843 0.512367661067761 -0.11551542714277 0.908036593239131 NA NA
"LINC00158" 0.423596496170483 -0.656196739555141 2.020464969103 -0.324775113446517 0.745351280975607 NA NA
"LINC00159" 0.492105508064791 -0.491482849696532 1.92682094804315 -0.255074479128782 0.798665575039456 NA NA
"LINC00160" 0.0102248976740533 0 8.1030458415403 0 1 NA NA
"LINC00161" 0 NA NA NA NA NA NA
"LINC00163" 0 NA NA NA NA NA NA
"LINC00165" 0.0264064044598537 1.78841421777334 8.09586937362302 0.220904529858169 0.825166770233501 NA NA
"LINC00173" 8.05515014310934 -0.397768390481018 0.443930894509343 -0.896014211672865 0.370245173030592 NA NA
"LINC00174" 3.1496277578585 -1.48169309746398 0.945922672062941 -1.5663998138797 0.11725504650949 NA NA
"LINC00184" 0.160834740283172 0.606549670410567 8.10304584149669 0.0748545278251237 0.940330456539326 NA NA
"LINC00189" 0.0487100855946066 0 8.10304584153498 0 1 NA NA
"LINC00200" 0.0127985154158495 0 8.1030458415403 0 1 NA NA
"LINC00207" 0 NA NA NA NA NA NA
"LINC00208" 0.00894641472455145 0 8.10304584153714 0 1 NA NA
"LINC00210" 0.012284013421823 0 8.1030458415403 0 1 NA NA
"LINC00216" 0.0123199367350616 0 8.1030458415403 0 1 NA NA
"LINC00221" 0.0533963451386651 0.60664328633866 8.1030458415225 0.0748660810025328 0.940321264230712 NA NA
"LINC00222" 0.0617317297070738 0.606640071075564 8.1030458415403 0.0748656842055146 0.940321579942918 NA NA
"LINC00226" 0.0303127862394596 0 8.10304584152178 0 1 NA NA
"LINC00229" 0 NA NA NA NA NA NA
"LINC00235" 0.366723806053948 -0.0344989119685328 2.99225497247016 -0.0115294025027731 0.990801071546054 NA NA
"LINC00237" 0.0797147991649032 0 8.10304584153452 0 1 NA NA
"LINC00239" 0.119868589337734 1.36804537345519 8.09702657790426 0.168956512652239 0.865830847426281 NA NA
"LINC00240" 1.91684458699753 -0.397349912658868 0.870638087322382 -0.456389306239639 0.648110054213723 NA NA
"LINC00242" 0.39496011543958 -1.26433110283696 2.26546931072738 -0.558087940918089 0.57678433478477 NA NA
"LINC00243" 0.783882818629339 1.20841722606656 1.34266727870114 0.900012419484555 0.368113641447154 NA NA
"LINC00244" 0 NA NA NA NA NA NA
"LINC00251" 0 NA NA NA NA NA NA
"LINC00254" 0 NA NA NA NA NA NA
"LINC00261" 0 NA NA NA NA NA NA
"LINC00265" 1.63029043339862 0.120291384437668 0.975637665493563 0.123295141928345 0.90187338766218 NA NA
"LINC00265-2P" 0 NA NA NA NA NA NA
"LINC00265-3P" 0 NA NA NA NA NA NA
"LINC00269" 0 NA NA NA NA NA NA
"LINC00272" 0 NA NA NA NA NA NA
"LINC00273" 0 NA NA NA NA NA NA
"LINC00276" 0.149673182437649 0.286079688456136 8.10304584148341 0.0353052042469705 0.971836373530514 NA NA
"LINC00278" 0.150602387805174 0.885897343761197 8.09758400514776 0.109402674081309 0.912883112871128 NA NA
"LINC00279" 1.25960309487272 -0.921250750139808 1.22076392175368 -0.754651029345945 0.450458396752886 NA NA
"LINC00280" 0 NA NA NA NA NA NA
"LINC00290" 0 NA NA NA NA NA NA
"LINC00293" 0.0177558700811132 0 8.10304584153858 0 1 NA NA
"LINC00297" 0 NA NA NA NA NA NA
"LINC00298" 0 NA NA NA NA NA NA
"LINC00299" 0.266431246373401 0.60654331666588 5.9902106924172 0.101255756735516 0.919347436631407 NA NA
"LINC00301" 0 NA NA NA NA NA NA
"LINC00303" 0.00986299089135307 0 8.10304584153878 0 1 NA NA
"LINC00304" 0.03697569912682 0.606657185999133 8.10304584152149 0.0748677963649804 0.940319899399842 NA NA
"LINC00305" 0.010399839673666 0 8.1030458415403 0 1 NA NA
"LINC00307" 0 NA NA NA NA NA NA
"LINC00308" 0.0211499582876016 0 8.1030458415403 0 1 NA NA
"LINC00309" 0.117291863025826 1.3022834925893 8.09189551864042 0.160936765630422 0.872143204935227 NA NA
"LINC00310" 0.820894421073256 2.58106845203721 1.38198122411375 1.8676581179259 0.061809739954243 NA NA
"LINC00311" 0.298713936508977 1.29569579055876 3.93059327277951 0.329643822354205 0.7416691062412 NA NA
"LINC00313" 0.0419573375330955 0 8.10304584152187 0 1 NA NA
"LINC00314" 0.0082374088221482 0 8.1030458415403 0 1 NA NA
"LINC00315" 0 NA NA NA NA NA NA
"LINC00316" 0.0224239902411541 0 8.10304584152749 0 1 NA NA
"LINC00317" 0 NA NA NA NA NA NA
"LINC00319" 0 NA NA NA NA NA NA
"LINC00320" 0.297085527274995 -0.0700986831058072 3.95823385139676 -0.0177095860774045 0.985870533263944 NA NA
"LINC00322" 0 NA NA NA NA NA NA
"LINC00323" 0.179321421782649 0 8.10304584147531 0 1 NA NA
"LINC00324" 9.88860556804284 0.427302638174871 0.383074695249535 1.11545514092631 0.264655431490889 NA NA
"LINC00326" 2.10679935149205 0.447211561810294 0.816917269475802 0.547438006907676 0.584077849869052 NA NA
"LINC00327" 3.75113068961235 -0.150423310069748 0.727712032451904 -0.206707190978995 0.836238541101983 NA NA
"LINC00328-2P" 0 NA NA NA NA NA NA
"LINC00330" 0.34105215577864 0.23322696838045 2.80786307236292 0.0830620875626177 0.933802171377302 NA NA
"LINC00331" 0.0258666805903685 0 8.1030458415403 0 1 NA NA
"LINC00332" 0 NA NA NA NA NA NA
"LINC00333" 0 NA NA NA NA NA NA
"LINC00334" 0 NA NA NA NA NA NA
"LINC00336" 0.0218320455055081 0.60668948630544 8.1030458415403 0.0748717825580159 0.940316727779667 NA NA
"LINC00343" 4.73330064940523 -0.625280724500645 0.593356368442733 -1.0538030056738 0.291973117130138 NA NA
"LINC00345" 0.263822710912183 -1.01527232276432 6.68055472456788 -0.151974254328108 0.879207241828717 NA NA
"LINC00347" 0.0265623825676682 0 8.10304584153916 0 1 NA NA
"LINC00348" 0 NA NA NA NA NA NA
"LINC00349" 0.0113111133755411 0 8.1030458415403 0 1 NA NA
"LINC00351" 0.0362595073660837 0.606675408253013 8.10304584153048 0.0748700451802486 0.940318110126649 NA NA
"LINC00352" 0 NA NA NA NA NA NA
"LINC00353" 0 NA NA NA NA NA NA
"LINC00354" 1.15375949292129 0.427519050533092 1.1817388845145 0.361771162932268 0.717523043225184 NA NA
"LINC00355" 0.659383582869211 -0.313658305942007 1.85063938754456 -0.169486453197222 0.865414026997835 NA NA
"LINC00358" 0.0269315606050704 0 8.1030458415403 0 1 NA NA
"LINC00359" 0.00886594486577857 0 8.10304584154009 0 1 NA NA
"LINC00362" 0 NA NA NA NA NA NA
"LINC00363" 0 NA NA NA NA NA NA
"LINC00364" 0.010399839673666 0 8.1030458415403 0 1 NA NA
"LINC00365" 0.0248492757355785 0.606687427286818 8.1030458415403 0.0748715284537369 0.94031692995807 NA NA
"LINC00366" 0 NA NA NA NA NA NA
"LINC00367" 0 NA NA NA NA NA NA
"LINC00368" 0 NA NA NA NA NA NA
"LINC00370" 5.30993264049481 0.230715942043082 0.549388929643413 0.419950111104041 0.674521899181254 NA NA
"LINC00373" 0 NA NA NA NA NA NA
"LINC00374" 0 NA NA NA NA NA NA
"LINC00375" 0 NA NA NA NA NA NA
"LINC00376" 0.0136372806150015 0.60670389903011 8.1030458415403 0.074873561237904 0.940315312570782 NA NA
"LINC00377" 0.0109135640315278 0.606705958048732 8.1030458415403 0.074873815342183 0.940315110392408 NA NA
"LINC00378" 0.0195099523185316 0 8.10304584153335 0 1 NA NA
"LINC00379" 0.0348161192629565 0.606676269215773 8.10304584153664 0.0748701514319367 0.940318025587344 NA NA
"LINC00380" 0 NA NA NA NA NA NA
"LINC00381" 0 NA NA NA NA NA NA
"LINC00382" 0 NA NA NA NA NA NA
"LINC00383" 0.0106008753310464 0 8.10304584153717 0 1 NA NA
"LINC00384" 0.0568182537689891 0.606640861939288 8.10304584153767 0.0748657818063347 0.940321502286662 NA NA
"LINC00385" 0 NA NA NA NA NA NA
"LINC00387" 0 NA NA NA NA NA NA
"LINC00388" 0 NA NA NA NA NA NA
"LINC00390" 0.150989380715825 1.85657466106254 8.09619756940791 0.229314396683913 0.818624564654007 NA NA
"LINC00391" 4.62802720791361 0.249870820559948 0.539062358539097 0.463528600359183 0.642985519351975 NA NA
"LINC00392" 0 NA NA NA NA NA NA
"LINC00393" 0.0136372806150015 0.60670389903011 8.1030458415403 0.074873561237904 0.940315312570782 NA NA
"LINC00395" 0 NA NA NA NA NA NA
"LINC00396" 0 NA NA NA NA NA NA
"LINC00397" 0 NA NA NA NA NA NA
"LINC00398" 0 NA NA NA NA NA NA
"LINC00399" 0 NA NA NA NA NA NA
"LINC00400" 0.0194286686687063 0 8.1030458415403 0 1 NA NA
"LINC00402" 0.00880495685168251 0 8.1030458415403 0 1 NA NA
"LINC00404" 1.69152296395678 -0.0849591242138581 1.01354098911771 -0.0838240634824401 0.933196315456221 NA NA
"LINC00407" 0.0112230312477958 0 8.1030458415403 0 1 NA NA
"LINC00408" 0 NA NA NA NA NA NA
"LINC00410" 0 NA NA NA NA NA NA
"LINC00411" 0 NA NA NA NA NA NA
"LINC00412" 0.23901717113493 0.286023121019454 7.04177876333039 0.0406180214733386 0.967600416954087 NA NA
"LINC00415" 0 NA NA NA NA NA NA
"LINC00421" 0.00981666663675529 0 8.1030458415403 0 1 NA NA
"LINC00423" 0 NA NA NA NA NA NA
"LINC00424" 0.0291629210349728 0 8.10304584152325 0 1 NA NA
"LINC00426" 0 NA NA NA NA NA NA
"LINC00427" 0 NA NA NA NA NA NA
"LINC00428" 0 NA NA NA NA NA NA
"LINC00430" 0 NA NA NA NA NA NA
"LINC00431" 0 NA NA NA NA NA NA
"LINC00433" 0.0339949664710302 0 8.1030458415403 0 1 NA NA
"LINC00434" 0 NA NA NA NA NA NA
"LINC00437" 0 NA NA NA NA NA NA
"LINC00440" 0 NA NA NA NA NA NA
"LINC00442" 0.0144143174891462 0 8.1030458415403 0 1 NA NA
"LINC00443" 0 NA NA NA NA NA NA
"LINC00445" 0.0366631949299883 0.606673014562148 8.1030458415403 0.0748697497738488 0.940318345167171 NA NA
"LINC00446" 0 NA NA NA NA NA NA
"LINC00448" 0 NA NA NA NA NA NA
"LINC00449" 6.01912527101493 -0.560342450480123 0.546671665032439 -1.02500730570492 0.30535974051574 NA NA
"LINC00452" 0.0102248976740533 0 8.1030458415403 0 1 NA NA
"LINC00454" 0.0254724632171054 0.60668948630544 8.1030458415403 0.0748717825580159 0.940316727779667 NA NA
"LINC00456" 0 NA NA NA NA NA NA
"LINC00457" 0.0496339189757046 0.606655736865508 8.10304584153596 0.0748676175267094 0.94032004169279 NA NA
"LINC00458" 0.692962192230707 0.775165553944393 1.40336897253211 0.552360476194478 0.580701403969472 NA NA
"LINC00459" 0.0147097758718083 0 8.1030458415403 0 1 NA NA
"LINC00460" 0.654803177192771 1.6590351522563 1.55818273852101 1.06472438132065 0.287000673451849 NA NA
"LINC00462" 0 NA NA NA NA NA NA
"LINC00463" 0.0278969584588874 0.606678395828702 8.1030458415288 0.0748704138781276 0.940317816771665 NA NA
"LINC00466" 0 NA NA NA NA NA NA
"LINC00469" 0 NA NA NA NA NA NA
"LINC00470" 0.415862770590047 -0.764983093469335 2.10787143794977 -0.362917339120738 0.716666633811121 NA NA
"LINC00471" 1.11107572858477 0.51735493643998 1.09703499924296 0.471593829546909 0.637216731888699 NA NA
"LINC00474" 0 NA NA NA NA NA NA
"LINC00475" 0 NA NA NA NA NA NA
"LINC00477" 0 NA NA NA NA NA NA
"LINC00479" 0.011933676072528 0 8.10304584153629 0 1 NA NA
"LINC00482" 0.0145588991855777 0 8.1030458415403 0 1 NA NA
"LINC00484" 0.125083117469489 0.278447186806238 8.10289382451671 0.0343639189697571 0.972586954959372 NA NA
"LINC00485" 5.35183576477641 0.0491860447727867 0.625996340081345 0.0785724158808903 0.937372728626572 NA NA
"LINC00486" 0.147975880296519 0.606529107998742 8.10304584151839 0.0748519902097811 0.940332475599092 NA NA
"LINC00487" 0.0276059319535614 0 8.1030458415403 0 1 NA NA
"LINC00488" 5.1096500870837 -0.0244950855720288 0.545865409845917 -0.0448738555882174 0.964207856064211 NA NA
"LINC00489" 0 NA NA NA NA NA NA
"LINC00491" 3.87801737830576 -0.31014721296082 0.634251199612401 -0.488997440052703 0.624843509224293 NA NA
"LINC00492" 0 NA NA NA NA NA NA
"LINC00494" 0.00992447624296523 0 8.1030458415403 0 1 NA NA
"LINC00498" 0 NA NA NA NA NA NA
"LINC00499" 0.495133330782936 -0.677379469435829 2.04192707672875 -0.331735387201495 0.740089077252363 NA NA
"LINC00500" 0 NA NA NA NA NA NA
"LINC00501" 0.0228636994047391 0 8.1030458415403 0 1 NA NA
"LINC00502" 0.130140386825225 0.264685345802168 8.10196971681028 0.032669258841216 0.97393833869053 NA NA
"LINC00506" 1.26128158345192 0.262064563346603 0.857677961702997 0.305551238399842 0.759946351895748 NA NA
"LINC00507" 0.426303525517753 1.52446490953527 2.30779758582269 0.660571325189172 0.508887263331554 NA NA
"LINC00508" 0 NA NA NA NA NA NA
"LINC00511" 9.03077876199954 -1.11674434741569 0.53323745256282 -2.09427215220621 0.0362357435699434 NA NA
"LINC00513" 0.344555866532312 0.798130666210091 3.99185764201082 0.199939661627825 0.841527771165713 NA NA
"LINC00517" 0 NA NA NA NA NA NA
"LINC00518" 0.0562875306435382 0.606638086384019 8.10304584151202 0.0748654392742298 0.940321774822906 NA NA
"LINC00519" 0.297635787639229 0 5.6927881992048 0 1 NA NA
"LINC00520" 1.02259018826543 -2.33516581725355 1.37129220816732 -1.70289439650096 0.0885878328677386 NA NA
"LINC00523" 0.0111582819844231 0 8.1030458415403 0 1 NA NA
"LINC00524" 0.0334728572331151 0 8.10304584153916 0 1 NA NA
"LINC00525" 0.0431572749120479 0 8.10304584153701 0 1 NA NA
"LINC00526" 6.75534189788348 0.187220815700842 0.485148286466848 0.385904311987373 0.699567537028519 NA NA
"LINC00528" 0.144286149040245 1.67255860671686 8.09258352028073 0.206677954268285 0.83626137560936 NA NA
"LINC00529" 0 NA NA NA NA NA NA
"LINC00533" 0 NA NA NA NA NA NA
"LINC00534" 2.53208121481197 -1.15599501356618 0.986601665104887 -1.17169375894301 0.241320029623629 NA NA
"LINC00536" 0.0380678507517441 2.03328638499949 8.0883828895106 0.251383547586051 0.801517586515277 NA NA
"LINC00538" 0 NA NA NA NA NA NA
"LINC00539" 0.139828961776425 0.606527949002479 8.1030458414706 0.0748518471780485 0.940332589402647 NA NA
"LINC00540" 0.330897000752883 1.80805452774932 4.05232967298711 0.446176563521433 0.655469710781034 NA NA
"LINC00543" 0.0567845233946244 0 8.10304584153696 0 1 NA NA
"LINC00544" 0.0117105097379052 0.60670389903011 8.1030458415403 0.074873561237904 0.940315312570782 NA NA
"LINC00545" 8.30090318148147 -0.25221519979052 0.447586436855272 -0.563500542068647 0.573094091076763 NA NA
"LINC00547" 0.0136372806150015 0.60670389903011 8.1030458415403 0.074873561237904 0.940315312570782 NA NA
"LINC00550" 0 NA NA NA NA NA NA
"LINC00551" 1.22995194331376 -0.298225065410599 1.00251450907111 -0.297477056653198 0.766102321754114 NA NA
"LINC00552" 0.023218834991196 0 8.10304584153931 0 1 NA NA
"LINC00554" 0 NA NA NA NA NA NA
"LINC00555" 0 NA NA NA NA NA NA
"LINC00556" 0 NA NA NA NA NA NA
"LINC00557" 0 NA NA NA NA NA NA
"LINC00558" 0.0353755238715354 0.286216191677842 8.1030458415403 0.0353220501617496 0.971822940813462 NA NA
"LINC00559" 0.0635581355278284 0 8.10304584153522 0 1 NA NA
"LINC00560" 0 NA NA NA NA NA NA
"LINC00561" 0 NA NA NA NA NA NA
"LINC00562" 3.76515498909676 -0.544836962764847 0.700415358537222 -0.777876949903994 0.436641558142413 NA NA
"LINC00563" 0 NA NA NA NA NA NA
"LINC00564" 0 NA NA NA NA NA NA
"LINC00566" 0.116526477134373 0.606578653596168 8.10304584152131 0.0748581046509649 0.940327610629873 NA NA
"LINC00567" 0.0101711875132875 0 8.10304584154004 0 1 NA NA
"LINC00570" 0.0202575281000926 0 8.10304584153525 0 1 NA NA
"LINC00571" 0.908421863024601 0.346389936610822 1.50292723604122 0.230476850977316 0.817721249577688 NA NA
"LINC00572" 0.0330868271370013 2.34158188987175 8.08151755208905 0.289745320081185 0.772011082354996 NA NA
"LINC00574" 1.41674338972418 0.731039499438471 0.955109976049338 0.765398244987767 0.44403443770927 NA NA
"LINC00575" 0.0152553158790369 0 8.1030458415403 0 1 NA NA
"LINC00578" 0.367576355603162 1.49029198202547 2.43467137810271 0.612112170631762 0.54046354573594 NA NA
"LINC00581" 0.033539595216642 0 8.1030458415291 0 1 NA NA
"LINC00582" 0 NA NA NA NA NA NA
"LINC00583" 0 NA NA NA NA NA NA
"LINC00587" 0 NA NA NA NA NA NA
"LINC00588" 0 NA NA NA NA NA NA
"LINC00589" 0.09300934021009 0.286166278116935 8.10304584153879 0.0353158903100308 0.971827852599536 NA NA
"LINC00592" 0.345390264223554 -0.456494794632005 3.26364883428069 -0.139872522385705 0.888760711793582 NA NA
"LINC00595" 0.151769977421206 0.286059341419295 8.10304584148319 0.0353026932113388 0.971838375798905 NA NA
"LINC00596" 0 NA NA NA NA NA NA
"LINC00598" 0.744068385938978 0.405105657261187 1.28997536409433 0.314041390662996 0.753489602584901 NA NA
"LINC00601" 0.0905671375102934 0.60662581841324 8.10304584151803 0.0748639252791878 0.940322979435681 NA NA
"LINC00602" 0 NA NA NA NA NA NA
"LINC00603" 0.00945465382613522 0 8.1030458415403 0 1 NA NA
"LINC00604" 0 NA NA NA NA NA NA
"LINC00605" 1.11429000985375 0.649125673669554 1.1194879712438 0.579841579671773 0.562021455019655 NA NA
"LINC00606" 0.0507863691971598 0.286199719934551 8.1030458415403 0.0353200173775825 0.971824561729141 NA NA
"LINC00607" 0.8569888003673 0.3251291858852 1.30858507128047 0.248458577910458 0.803779615423728 NA NA
"LINC00608" 0.0176920626482834 0 8.1030458415403 0 1 NA NA
"LINC00609" 0.00843519566997121 0.606705958048732 8.1030458415403 0.074873815342183 0.940315110392408 NA NA
"LINC00612" 0.199649800941008 1.85595798700102 7.62405675973301 0.243434439890767 0.807668866903521 NA NA
"LINC00613" 0 NA NA NA NA NA NA
"LINC00615" 0 NA NA NA NA NA NA
"LINC00616" 0.0331023435791596 0 8.10304584153915 0 1 NA NA
"LINC00620" 0.0144143174891462 0 8.1030458415403 0 1 NA NA
"LINC00621" 0.56365239429907 -1.70066072411834 1.82490075990506 -0.931919565975091 0.351378095126581 NA NA
"LINC00622" 0.453462753735983 3.02850383657716 1.94643613835391 1.55592252779397 0.119726515741126 NA NA
"LINC00624" 0.0885004661633527 1.467558285468 8.09583935507883 0.181273147984013 0.856153181652807 NA NA
"LINC00626" 0.0850132948899501 0.606603013271511 8.10304584152326 0.0748611108878385 0.940325218711392 NA NA
"LINC00628" 0.0367457799788505 0.286214071539475 8.10304584153345 0.035321788514689 0.971823149447421 NA NA
"LINC00629" 0.188211121554381 0.286031628507311 8.10304584148402 0.0352992731502215 0.971841102913129 NA NA
"LINC00630" 8.51049775756493 -0.0268254291372251 0.459104640441845 -0.0584298801933435 0.953406214470624 NA NA
"LINC00635" 0.0253106512028548 0 8.10304584153767 0 1 NA NA
"LINC00636" 0.350013845621096 0.772893779817779 2.22838351803918 0.346840556646134 0.728711106412454 NA NA
"LINC00638" 1.05325067664803 -0.0985309870057384 1.52352525054296 -0.064673025255488 0.948434340574181 NA NA
"LINC00639" 0.598227871530694 1.39769024977014 1.76388243343807 0.79239422269535 0.428130847020384 NA NA
"LINC00640" 0.177184319977214 1.81650075948236 8.07573339593977 0.224933225308756 0.822031221461285 NA NA
"LINC00642" 0.311749211853829 0.286044110042496 5.05457644361821 0.0565911136636678 0.954870913470955 NA NA
"LINC00644" 0 NA NA NA NA NA NA
"LINC00645" 0.0650053618614844 0 8.10304584153119 0 1 NA NA
"LINC00648" 0.508407453508062 0.301709913631355 1.46828838201585 0.205484097897124 0.837193921059468 NA NA
"LINC00652" 0.58427284706347 0.839716023059496 1.9657839424016 0.427165979407491 0.669258438733963 NA NA
"LINC00654" 2.06987700428182 -1.50961515807254 1.10678414809044 -1.36396528688734 0.172578491194901 NA NA
"LINC00656" 0 NA NA NA NA NA NA
"LINC00658" 0.0394566567681847 0 8.1030458415403 0 1 NA NA
"LINC00659" 0.176700043267206 1.54027861469383 8.09225167162628 0.19033992974965 0.849042766126034 NA NA
"LINC00661" 0 NA NA NA NA NA NA
"LINC00663" 1.69693420221135 -0.885016517195738 1.29047305463688 -0.685807823740086 0.492834302036236 NA NA
"LINC00664" 2.39872672671891 0.397652646691801 0.792050054344799 0.502054945278361 0.615628871603957 NA NA
"LINC00668" 0.134376214827743 0.606541363683053 8.10304584147871 0.0748535026888564 0.940331272191423 NA NA
"LINC00670" 0.399781948766563 -0.372403651982156 2.33831454513922 -0.159261572723948 0.873462794810973 NA NA
"LINC00671" 0.0233734385722359 0 8.10304584153739 0 1 NA NA
"LINC00674" 0.576831475859674 -0.276678197399707 1.73548524785989 -0.15942411365403 0.873334741915694 NA NA
"LINC00676" 0 NA NA NA NA NA NA
"LINC00677" 0 NA NA NA NA NA NA
"LINC00678" 0.037362094014019 0.606665300144336 8.10304584153297 0.0748687977346509 0.940319102658546 NA NA
"LINC00680-GUSBP4" 0.0481954268315424 0 8.10304584153791 0 1 NA NA
"LINC00681" 0.0171149362079666 0 8.1030458415403 0 1 NA NA
"LINC00682" 0.089027004657816 0.606596110945698 8.10304584150688 0.0748602590693098 0.940325896462482 NA NA
"LINC00683" 1.6322479803948 -0.464308533986991 0.997469976088309 -0.46548622526748 0.641583299049346 NA NA
"LINC00685" 8.87859057216 -0.517063014223536 0.506856313888871 -1.02013726583842 0.307663365070418 NA NA
"LINC00686" 0 NA NA NA NA NA NA
"LINC00687" 0.102460349136783 0.606580912649146 8.10304584153644 0.0748583834414209 0.940327388809657 NA NA
"LINC00689" 0.127989329743717 0.606569964288898 8.1030458414891 0.0748570323005143 0.940328463847819 NA NA
"LINC00690" 0 NA NA NA NA NA NA
"LINC00691" 0.369883382353345 0.26078906113833 2.36210771713009 0.110405236495812 0.912088000396326 NA NA
"LINC00692" 0 NA NA NA NA NA NA
"LINC00698" 0.0835903378339735 0.286158818769505 8.10304584152177 0.0353149697491732 0.971828586642946 NA NA
"LINC00700" 0.0277090840921307 0 8.1030458415403 0 1 NA NA
"LINC00701" 0 NA NA NA NA NA NA
"LINC00702" 4.13422825565563 0.371010420404894 0.562990777426606 0.658999108476978 0.509896341152453 NA NA
"LINC00703" 0 NA NA NA NA NA NA
"LINC00705" 0.155239141482657 0 8.1030458414726 0 1 NA NA
"LINC00706" 0.592046316767342 2.14631591087634 1.8018751439703 1.19115684461194 0.233592017615036 NA NA
"LINC00707" 0.152606577814501 0.286095110170925 8.10304584150373 0.0353071074466281 0.971834855943041 NA NA
"LINC00708" 0.0786573331383549 1.7788689319055 8.09498023966957 0.219749632394175 0.826066148245289 NA NA
"LINC00709" 0 NA NA NA NA NA NA
"LINC00710" 0.299697317140307 0.597969203727547 3.58411365716353 0.166838795006512 0.867496892471335 NA NA
"LINC00824" 0.705359725811336 -0.332659983179537 1.78616659777349 -0.186242416353663 0.852254662362505 NA NA
"LINC00836" 0.207237272342525 -0.0550805781909582 8.10265210316045 -0.0067978456300097 0.994576145698482 NA NA
"LINC00837" 0 NA NA NA NA NA NA
"LINC00838" 0.0425329247603842 0.286212462130235 8.10304584153621 0.0353215898968644 0.97182330782269 NA NA
"LINC00839" 0.106540972695923 0.606572825022765 8.10304584150191 0.0748573853446614 0.940328182947475 NA NA
"LINC00840" 0 NA NA NA NA NA NA
"LINC00841" 0 NA NA NA NA NA NA
"LINC00842" 0.0441709000965788 0 8.1030458415403 0 1 NA NA
"LINC00844" 0.308622612549965 0.60663539355897 4.1734059576337 0.145357389076746 0.884428705873564 NA NA
"LINC00845" 0.0658099632617608 0.60663102246385 8.10304584152887 0.0748645675129727 0.940322468441242 NA NA
"LINC00847" 6.54903079538794 0.193601669953239 0.483188514125213 0.400675231909733 0.688659248474181 NA NA
"LINC00850" 0.0112119951205771 0 8.1030458415403 0 1 NA NA
"LINC00851" 0.136687473565467 1.76455764480354 8.09345729068413 0.218022728906547 0.827411402271384 NA NA
"LINC00852" 0.679745205048493 2.1480911340764 1.31203559650116 1.63722016369432 0.101584475367663 NA NA
"LINC00853" 0.499207774394674 0.588280157178235 1.99727986375355 0.294540673970778 0.768344787722484 NA NA
"LINC00857" 2.61219647644234 -1.13306940810877 0.928746439441834 -1.21999865624221 0.222465384296278 NA NA
"LINC00858" 0.822277078327723 -2.10311631037235 1.47424779732632 -1.42656907080787 0.153704144594243 NA NA
"LINC00861" 0.0279030772448447 0 8.10304584152993 0 1 NA NA
"LINC00862" 0.884327223408136 0.778303378299126 1.10931333433283 0.701608241973596 0.48292351024126 NA NA
"LINC00865" 0.0345344216853768 0 8.10304584153815 0 1 NA NA
"LINC00867" 0.602855620711241 -0.413850960740313 1.56743289577633 -0.264031054761894 0.79175598933016 NA NA
"LINC00868" 0.0596441570715786 0 8.10304584152584 0 1 NA NA
"LINC00870" 0.0367378785917059 0.606676798036593 8.10304584153513 0.0748702166939312 0.940317973661547 NA NA
"LINC00871" 0 NA NA NA NA NA NA
"LINC00877" 1.61523863384841 0.272448295353147 0.945259719356881 0.28822585980762 0.773173855055692 NA NA
"LINC00879" 0.00843519566997121 0.606705958048732 8.1030458415403 0.074873815342183 0.940315110392408 NA NA
"LINC00880" 0.0683458563782864 0 8.10304584149586 0 1 NA NA
"LINC00881" 0.0337251691804078 0.606672007011543 8.10304584153674 0.0748696254316745 0.9403184441002 NA NA
"LINC00882" 1.84852863788505 0.549134761194336 0.867919412639013 0.632702475826213 0.52692795278254 NA NA
"LINC00885" 0.0849321628675648 0.606612983882353 8.10304584151964 0.074862341364786 0.940324239680063 NA NA
"LINC00886" 1.85601038364813 -0.575893272736057 1.11478493251554 -0.516595852651632 0.605438311443479 NA NA
"LINC00887" 6.76079830947207 -0.391070275074418 0.522869502040846 -0.747930934101159 0.454501817631992 NA NA
"LINC00891" 0.107759569758923 0 8.10304584150843 0 1 NA NA
"LINC00892" 0.00981666663675529 0 8.1030458415403 0 1 NA NA
"LINC00895" 0.918968273447372 -0.998482510933469 1.43169595966296 -0.697412396950903 0.48554474551331 NA NA
"LINC00896" 0.314780599597655 -0.29811657788507 2.87493262396801 -0.103695152853219 0.917411273381639 NA NA
"LINC00898" 0 NA NA NA NA NA NA
"LINC00899" 0.149288315269071 0.28606152282001 8.10304584150733 0.0353029624187337 0.971838161136289 NA NA
"LINC00900" 4.84874414942719 1.02167054048618 0.46436983686779 2.2001225303035 0.0277982027733867 NA NA
"LINC00901" 0 NA NA NA NA NA NA
"LINC00903" 0 NA NA NA NA NA NA
"LINC00904" 0.142853598533177 0.286120499670748 8.10304584150312 0.035310240774557 0.971832357466977 NA NA
"LINC00905" 0 NA NA NA NA NA NA
"LINC00906" 0.0915403696036401 0.606615970857766 8.10304584152182 0.074862709988549 0.94032394638388 NA NA
"LINC00907" 0.387236348665586 0.554608148026128 3.09604053648701 0.17913465327409 0.857831972692346 NA NA
"LINC00910" 6.12768804653337 -0.880074706680814 0.621710929581888 -1.41556898038238 0.156901738723922 NA NA
"LINC00911" 0.854119514664306 1.20844299760172 1.50208443612744 0.804510697625783 0.421102093682412 NA NA
"LINC00917" 0 NA NA NA NA NA NA
"LINC00919" 0.0721930997752957 1.55875385113509 8.09287809384856 0.192608097275049 0.847265902966272 NA NA
"LINC00920" 1.67601759091794 -1.83588526155058 1.25175218612066 -1.46665233095396 0.142470656547736 NA NA
"LINC00921" 0.36081370829909 2.04908083990755 3.14872460114505 0.650765341358334 0.515197976397822 NA NA
"LINC00922" 0.0445307070542816 0.606659896373895 8.10304584153628 0.0748681308532344 0.940319633263749 NA NA
"LINC00923" 1.53322583551351 1.55267120245219 1.08128403254507 1.43595129098281 0.151016201995726 NA NA
"LINC00924" 1.8106368774291 -2.74503145190978 1.39095676007054 -1.97348438909818 0.0484404014141114 NA NA
"LINC00926" 2.56507325428074 0.24653174606726 0.780544326801848 0.315845926492585 0.752119456765515 NA NA
"LINC00927" 0.107133275189653 0 8.10304584153211 0 1 NA NA
"LINC00928" 0 NA NA NA NA NA NA
"LINC00929" 0.209563718220894 0.662144337264224 8.08859097104872 0.0818615182340435 0.934756835693171 NA NA
"LINC00930" 0.0739242634766787 1.4740927512219 8.09641345727355 0.182067375758537 0.855529851156556 NA NA
"LINC00933" 0.150180915312728 0.606567524204712 8.10304584150248 0.074856731168664 0.940328703444037 NA NA
"LINC00934" 0 NA NA NA NA NA NA
"LINC00937" 4.25882571384632 -0.0674521533632773 0.624690997075875 -0.107976829630994 0.914014072009231 NA NA
"LINC00939" 0.0300214007364816 0 8.10304584153468 0 1 NA NA
"LINC00940" 0.030473319587363 0.286232663421138 8.1030458415403 0.0353240829459171 0.971821319897898 NA NA
"LINC00941" 0 NA NA NA NA NA NA
"LINC00942" 0.180459381281964 1.95990800287205 8.08546521293618 0.242398915987708 0.808471074251647 NA NA
"LINC00943" 1.15671838356208 1.4083627402618 1.25416495937752 1.12294856408746 0.261459340272146 NA NA
"LINC00944" 0.0653579126852764 0 8.1030458415161 0 1 NA NA
"LINC00945" 0 NA NA NA NA NA NA
"LINC00951" 0.29477007966083 0.476025387050395 5.15780028471076 0.0922923263356038 0.926465785046713 NA NA
"LINC00954" 1.11954644365933 -1.48350468346683 1.35842309003145 -1.09207852424865 0.274798588000681 NA NA
"LINC00955" 0 NA NA NA NA NA NA
"LINC00957" 1.30711281268042 -2.01817702996799 1.3452212265512 -1.5002566047386 0.133547945671567 NA NA
"LINC00958" 0.545662512640105 0.487062604563606 1.91904045470182 0.253805282410936 0.799645992275204 NA NA
"LINC00960" 3.38581851356019 0.277982977771885 0.588508245680441 0.47235188259848 0.63667564340982 NA NA
"LINC00963" 8.34316776018382 0.0138668199531529 0.469092571938559 0.0295609454991948 0.97641721266795 NA NA
"LINC00964" 0.347916920765919 0.606663603740246 3.01407192214881 0.20127708276707 0.840481921164513 NA NA
"LINC00967" 0.00992447624296523 0 8.1030458415403 0 1 NA NA
"LINC00968" 0.101434721673245 2.23599855729613 8.07448551054432 0.27692148984306 0.781840391127659 NA NA
"LINC00970" 0.0700744762292711 0.606616282073909 8.10304584151375 0.0748627483959274 0.940323915824979 NA NA
"LINC00971" 0.185600865512862 0.286046383024379 8.1030458414607 0.0353010940109423 0.971839650981382 NA NA
"LINC00972" 0 NA NA NA NA NA NA
"LINC00973" 1.7739669549269 -0.467480951358249 0.992184538296771 -0.471163310164809 0.637524117219103 NA NA
"LINC00974" 0.0117105097379052 0.60670389903011 8.1030458415403 0.074873561237904 0.940315312570782 NA NA
"LINC00987" 0.278020460830204 0.286065639760568 4.32300941969931 0.0661728004702025 0.947240251378665 NA NA
"LINC00989" 0.0229471846939565 0 8.1030458415403 0 1 NA NA
"LINC00992" 0.0182506927507462 0 8.10304584152371 0 1 NA NA
"LINC00993" 0 NA NA NA NA NA NA
"LINC00994" 0.127868818824994 0.606568757980072 8.10304584150717 0.0748568834293119 0.940328582297517 NA NA
"LINC00996" 0.106485687852605 0 8.10304584153852 0 1 NA NA
"LINC00997" 2.41582931387877 0.83041864834027 0.773120035271955 1.07411347585651 0.28277182546421 NA NA
"LINC01001" 0.0681224910358577 0 8.10304584152697 0 1 NA NA
"LINC01002" 0.390010706043566 0.286073361598163 3.89535807109921 0.0734395545612672 0.94145634257017 NA NA
"LINC01004" 9.7241469690343 0.099965943840037 0.353000257768118 0.28318943581538 0.777031626040575 NA NA
"LINC01005" 0 NA NA NA NA NA NA
"LINC01007" 0 NA NA NA NA NA NA
"LINC01010" 0.0681649565423024 1.81115459627562 8.09776980722677 0.223660913978967 0.823021161590391 NA NA
"LINC01011" 1.05822583761464 0.145283967544315 1.09017487036095 0.133266663444749 0.893982491113828 NA NA
"LINC01012" 4.70488633045778 0.0414491914888792 0.57242033073895 0.0724104111315745 0.942275299661117 NA NA
"LINC01013" 3.58495170203904 -0.0840634127776443 0.714332251656074 -0.117681110691496 0.906320334251366 NA NA
"LINC01014" 0.0123163059405553 0 8.1030458415403 0 1 NA NA
"LINC01015" 0 NA NA NA NA NA NA
"LINC01016" 0.243264177344254 0.515136277930618 7.93035364762281 0.0649575417213624 0.94820780561868 NA NA
"LINC01017" 0 NA NA NA NA NA NA
"LINC01018" 0.287416169385994 -0.0412837736444015 3.95938509415604 -0.0104268144327096 0.991680756488614 NA NA
"LINC01019" 0 NA NA NA NA NA NA
"LINC01020" 0.0416730816467331 0 8.1030458415403 0 1 NA NA
"LINC01022" 0 NA NA NA NA NA NA
"LINC01023" 3.32257342274136 -0.480441876284093 0.753066408058067 -0.637980755937593 0.52348620720218 NA NA
"LINC01028" 0 NA NA NA NA NA NA
"LINC01029" 0 NA NA NA NA NA NA
"LINC01030" 0.049811209934864 0.286199719934551 8.1030458415403 0.0353200173775825 0.971824561729141 NA NA
"LINC01031" 0.770556060575511 0.230464063808371 1.47051474302229 0.156723395601399 0.875462847906947 NA NA
"LINC01033" 0.295945214047097 -1.21692686885828 4.28934989596406 -0.283708929878467 0.776633450764802 NA NA
"LINC01034" 0 NA NA NA NA NA NA
"LINC01035" 0 NA NA NA NA NA NA
"LINC01036" 0.763393485442597 -0.963392815256689 1.62425395682487 -0.593129424871436 0.553094539565359 NA NA
"LINC01038" 0 NA NA NA NA NA NA
"LINC01039" 0 NA NA NA NA NA NA
"LINC01040" 0.0422289624392302 0 8.1030458415403 0 1 NA NA
"LINC01043" 2.56319918221311 0.733047902865075 0.801899012078435 0.914139925132336 0.360643325940763 NA NA
"LINC01044" 0 NA NA NA NA NA NA
"LINC01046" 0.0264757037433782 0 8.1030458415395 0 1 NA NA
"LINC01047" 0 NA NA NA NA NA NA
"LINC01048" 0 NA NA NA NA NA NA
"LINC01049" 0 NA NA NA NA NA NA
"LINC01050" 0 NA NA NA NA NA NA
"LINC01052" 0 NA NA NA NA NA NA
"LINC01053" 0 NA NA NA NA NA NA
"LINC01054" 0.238402741227789 -0.122659469325871 5.01661431127373 -0.0244506477307256 0.980493149337048 NA NA
"LINC01055" 0.0338785642623551 0 8.1030458415403 0 1 NA NA
"LINC01056" 0 NA NA NA NA NA NA
"LINC01058" 0 NA NA NA NA NA NA
"LINC01060" 0.296957188609872 0.914948774235442 3.89027554768726 0.235188680858191 0.814062290996286 NA NA
"LINC01063" 1.71998971599146 -0.0168938012847843 0.980447072088173 -0.0172307121574687 0.986252561064524 NA NA
"LINC01065" 0 NA NA NA NA NA NA
"LINC01066" 0 NA NA NA NA NA NA
"LINC01067" 0 NA NA NA NA NA NA
"LINC01068" 0.892002190289117 -1.59260064328181 1.46190338034463 -1.08940212102552 0.275976596488483 NA NA
"LINC01069" 0.0176948820670172 0 8.10304584153982 0 1 NA NA
"LINC01070" 0.010399839673666 0 8.1030458415403 0 1 NA NA
"LINC01072" 0.0266312375417958 0 8.1030458415403 0 1 NA NA
"LINC01074" 0.0144143174891462 0 8.1030458415403 0 1 NA NA
"LINC01075" 0 NA NA NA NA NA NA
"LINC01076" 0 NA NA NA NA NA NA
"LINC01077" 0 NA NA NA NA NA NA
"LINC01078" 0 NA NA NA NA NA NA
"LINC01079" 0 NA NA NA NA NA NA
"LINC01080" 0.00992447624296523 0 8.1030458415403 0 1 NA NA
"LINC01081" 0.0328858262941388 0 8.1030458415403 0 1 NA NA
"LINC01082" 0.164919503659412 -0.385898366540089 8.10180610750462 -0.0476311530317463 0.962010203670028 NA NA
"LINC01085" 0.0106008753310464 0 8.10304584153717 0 1 NA NA
"LINC01087" 0.014682632128395 0 8.10304584153901 0 1 NA NA
"LINC01088" 1.21583711928668 0.318137126508763 1.1149698211423 0.285332500015855 0.775389415874522 NA NA
"LINC01090" 0 NA NA NA NA NA NA
"LINC01091" 0.904310492494666 -1.79756486163136 1.44089929960221 -1.24752983232598 0.212203288675578 NA NA
"LINC01093" 0 NA NA NA NA NA NA
"LINC01094" 0.197242298500569 -0.571170412559775 8.10096918222332 -0.0705064295039099 0.943790583283826 NA NA
"LINC01095" 0 NA NA NA NA NA NA
"LINC01096" 0.966315959943132 -1.16123980358744 1.47664783418753 -0.786402672798668 0.431631618108201 NA NA
"LINC01097" 0 NA NA NA NA NA NA
"LINC01098" 0.0153891473570691 0 8.1030458415403 0 1 NA NA
"LINC01099" 0 NA NA NA NA NA NA
"LINC01100" 0 NA NA NA NA NA NA
"LINC01101" 0.0272518826246065 0.606689486305443 8.1030458415403 0.0748717825580163 0.940316727779666 NA NA
"LINC01102" 0.0512663767962443 0 8.10304584153903 0 1 NA NA
"LINC01103" 0 NA NA NA NA NA NA
"LINC01104" 0.0975260817917527 0.606633225833486 8.10304584151242 0.0748648394318179 0.940322252088543 NA NA
"LINC01106" 3.05629030265331 -0.143230712405591 1.01337233440972 -0.141340657862957 0.887600831661207 NA NA
"LINC01107" 0 NA NA NA NA NA NA
"LINC01108" 0 NA NA NA NA NA NA
"LINC01109" 0.193666394274126 0.606496404077185 8.10304584147414 0.0748479542066676 0.940335686855491 NA NA
"LINC01111" 0.183458281050063 1.47875769741948 7.98067192000837 0.185292380421263 0.852999714094846 NA NA
"LINC01114" 0.109893163884565 0 8.10304584148317 0 1 NA NA
"LINC01115" 0.444057536397511 -0.765024717005576 2.59646669972759 -0.294640681155602 0.768268381904494 NA NA
"LINC01116" 0.469275612169086 -0.444620917473172 3.54714511871081 -0.125346131210658 0.900249532717554 NA NA
"LINC01117" 0.0203423750265751 0 8.1030458415338 0 1 NA NA
"LINC01118" 0.597659132548073 -1.37752685693218 1.92056565225191 -0.717250595061406 0.473219485605295 NA NA
"LINC01119" 0.321043654299257 -0.0344893870179495 3.79873210431146 -0.00907918380946236 0.992755958936832 NA NA
"LINC01120" 0.0677259239796824 0.606637175113365 8.10304584153734 0.0748653268137345 0.940321864302289 NA NA
"LINC01121" 0.296667159547791 0.532376551402534 2.8981175181383 0.183697364951758 0.854250876196655 NA NA
"LINC01122" 1.19743143968509 0.844706151523287 1.14980318930789 0.734652816567458 0.462550962818626 NA NA
"LINC01123" 0.290262480914861 1.09247410261669 5.70251841230781 0.19157747921669 0.848073184718756 NA NA
"LINC01124" 0 NA NA NA NA NA NA
"LINC01126" 0.136332833080987 0.606545970200103 8.10304584148254 0.0748540711808597 0.940330819869408 NA NA
"LINC01127" 0.446108902066567 1.2879378938812 1.89268817478931 0.680480763306172 0.496200098166523 NA NA
"LINC01132" 0.72720880591092 0.185343089645178 2.04657263651955 0.0905626735830774 0.927840092174634 NA NA
"LINC01133" 0.123009224287648 1.48445699389114 8.0972809090763 0.183327836907226 0.854540793824469 NA NA
"LINC01134" 0.39157098299793 0.261994551935028 2.67348223677659 0.0979974911862195 0.921934285523452 NA NA
"LINC01135" 0.770827140528131 0.30897353420765 1.63337814975764 0.189162279569796 0.849965630432232 NA NA
"LINC01138" 9.02273906896175 -0.297859078206082 0.445800655069308 -0.668144101672022 0.50404161281667 NA NA
"LINC01139" 1.05421141437072 -0.995025910770747 1.40205160702204 -0.709692785762847 0.477894666823447 NA NA
"LINC01140" 0.580759459256781 0.907181786447657 1.92370524989124 0.471580449499187 0.637226284132249 NA NA
"LINC01141" 0.0200956637562528 0 8.10304584153923 0 1 NA NA
"LINC01142" 0.0205874942263161 0 8.1030458415403 0 1 NA NA
"LINC01143" 0.0163236092191201 0.60670389903011 8.1030458415403 0.074873561237904 0.940315312570782 NA NA
"LINC01144" 0.289949576783382 -0.00233751016337889 4.25184017448587 -0.000549764353186569 0.999561351532609 NA NA
"LINC01145" 3.04044309355211 0.930798630012517 0.7255672013433 1.28285654077149 0.199542340978437 NA NA
"LINC01147" 0 NA NA NA NA NA NA
"LINC01148" 0 NA NA NA NA NA NA
"LINC01149" 0.0192852437783767 0 8.10304584153831 0 1 NA NA
"LINC01150" 0.0139298105332532 0.60670389903011 8.1030458415403 0.0748735612379039 0.940315312570782 NA NA
"LINC01151" 0.261896570759811 -0.711816197467448 4.86894226482122 -0.146195242981298 0.883767260765828 NA NA
"LINC01152" 1.05191422941207 -0.2760178379299 1.25928141946264 -0.219186778796182 0.826504554079449 NA NA
"LINC01153" 0 NA NA NA NA NA NA
"LINC01154" 0 NA NA NA NA NA NA
"LINC01159" 1.34010579289839 0.977970599944738 1.12880071776151 0.866380207379845 0.386281694354159 NA NA
"LINC01160" 0.0747237418507442 0 8.10304584152125 0 1 NA NA
"LINC01162" 0 NA NA NA NA NA NA
"LINC01163" 0 NA NA NA NA NA NA
"LINC01164" 0.24623818469104 1.51812525567579 5.51259709023108 0.275392021369759 0.783015073221388 NA NA
"LINC01165" 0.0265474293414922 0 8.1030458415403 0 1 NA NA
"LINC01166" 0 NA NA NA NA NA NA
"LINC01167" 0 NA NA NA NA NA NA
"LINC01168" 0 NA NA NA NA NA NA
"LINC01169" 0 NA NA NA NA NA NA
"LINC01170" 0.0938628045381894 0.286129438961001 8.10304584148648 0.0353113439758735 0.971831477788264 NA NA
"LINC01176" 1.31711929947893 0.675725971313164 1.09951868933896 0.614565243742619 0.538841873476767 NA NA
"LINC01177" 0 NA NA NA NA NA NA
"LINC01179" 0.020138488362162 0 8.10304584153373 0 1 NA NA
"LINC01180" 0.100802668603271 0.606579710549581 8.10304584151691 0.0748582350900322 0.940327506845753 NA NA
"LINC01181" 0 NA NA NA NA NA NA
"LINC01182" 0.293498202443414 -0.0779339294931699 3.64021870469166 -0.0214091338503166 0.982919287477616 NA NA
"LINC01186" 2.87873166060936 -0.459576528228828 0.820594404359155 -0.560053207513321 0.57544314584207 NA NA
"LINC01187" 0 NA NA NA NA NA NA
"LINC01189" 0 NA NA NA NA NA NA
"LINC01191" 0.63699275059322 1.61939853229869 1.72313796069772 0.939796214368681 0.347322101018301 NA NA
"LINC01192" 0.0853046039665483 0.60661011938226 8.10304584153717 0.0748619878555672 0.940324520950337 NA NA
"LINC01193" 0 NA NA NA NA NA NA
"LINC01194" 0.0243148451792643 0.286232663421138 8.1030458415403 0.0353240829459171 0.971821319897898 NA NA
"LINC01195" 0 NA NA NA NA NA NA
"LINC01198" 0.320892618133682 -0.115862337366464 2.83396971063965 -0.0408834070919949 0.967388845609751 NA NA
"LINC01201" 0 NA NA NA NA NA NA
"LINC01202" 0.119447942209785 1.46066016908117 8.0952030886715 0.180435271738301 0.856810865873175 NA NA
"LINC01203" 0.243889248126234 0.942824400965457 4.14540503925883 0.22743842689351 0.820082842763859 NA NA
"LINC01204" 0.339729645134136 -0.393569533685708 3.24477276545771 -0.121293403925064 0.903458644351219 NA NA
"LINC01205" 0.441629540396443 -1.18629991899431 2.1266472687717 -0.557826366607325 0.576962956271384 NA NA
"LINC01208" 0.234933819808705 -0.62908389272189 7.09444616893288 -0.0886727276156801 0.92934200734442 NA NA
"LINC01209" 4.7917933089385 -0.690279246926171 0.656665046587355 -1.05118926386216 0.293171673083704 NA NA
"LINC01210" 0.281550646908657 0.606639300934939 3.93531328020852 0.15415273390961 0.877489309503066 NA NA
"LINC01213" 0.0427419944357191 0 8.10304584153878 0 1 NA NA
"LINC01214" 0 NA NA NA NA NA NA
"LINC01215" 0.00945465382613522 0 8.1030458415403 0 1 NA NA
"LINC01216" 0 NA NA NA NA NA NA
"LINC01217" 0 NA NA NA NA NA NA
"LINC01218" 0.0109135640315278 0.606705958048732 8.1030458415403 0.074873815342183 0.940315110392408 NA NA
"LINC01219" 0 NA NA NA NA NA NA
"LINC01220" 2.48954896455134 -0.629658150122347 0.956510718001972 -0.65828655996414 0.510354012544443 NA NA
"LINC01221" 0.0106008753310464 0 8.10304584153717 0 1 NA NA
"LINC01222" 0 NA NA NA NA NA NA
"LINC01226" 0.320493502058675 -0.55915063845625 3.03662255010487 -0.184135706440348 0.853906995682492 NA NA
"LINC01227" 0.0693870632183969 0.606633174862045 8.1030458415216 0.0748648331413279 0.940322257093582 NA NA
"LINC01228" 0.248450111822774 -0.784339397070103 6.13789928963447 -0.127786293006579 0.898318097723039 NA NA
"LINC01229" 0.183082256194634 -0.0436358515326659 8.01456791919982 -0.00544456694017543 0.995655885560508 NA NA
"LINC01230" 0.0144143174891462 0 8.1030458415403 0 1 NA NA
"LINC01231" 0.0447273614073545 0 8.10304584153103 0 1 NA NA
"LINC01232" 0.41404266882472 -0.304742101494806 2.13108059746743 -0.142998862575616 0.886291079494663 NA NA
"LINC01233" 0 NA NA NA NA NA NA
"LINC01234" 1.50329319453035 0.352190566157738 0.882508226308062 0.399079074459298 0.689834940387485 NA NA
"LINC01235" 0.648373135872058 -0.153435385449104 1.72606351236511 -0.0888932442809484 0.929166752580778 NA NA
"LINC01237" 0.113543304849683 0.606576419054089 8.10304584151118 0.0748578288853621 0.940327830043362 NA NA
"LINC01238" 0.182476017962297 0 8.10304584144153 0 1 NA NA
"LINC01239" 1.76312752860861 -0.700626566877399 0.988593798506375 -0.708710258890908 0.478504297253792 NA NA
"LINC01241" 0 NA NA NA NA NA NA
"LINC01242" 0.0353822107554024 0.606670638893451 8.10304584153916 0.0748694565916728 0.940318578437991 NA NA
"LINC01243" 0.00986299089135307 0 8.10304584153878 0 1 NA NA
"LINC01247" 0.0497888595799761 0 8.10304584153878 0 1 NA NA
"LINC01248" 0.0562614470717904 0 8.1030458415199 0 1 NA NA
"LINC01249" 0.209043432765315 -0.450245418115796 8.1009992926653 -0.0555789973372114 0.955677196334621 NA NA
"LINC01250" 0.0178363399398861 0 8.10304584153767 0 1 NA NA
"LINC01252" 0.504889274577043 0.744877249549561 2.05971220570619 0.361641421304378 0.717620007045345 NA NA
"LINC01254" 0.0405391447161975 0.606675638886069 8.10304584153031 0.0748700736427642 0.940318087480409 NA NA
"LINC01255" 0.032452272075475 0 8.1030458415403 0 1 NA NA
"LINC01256" 0 NA NA NA NA NA NA
"LINC01257" 0.10737771410085 -0.505709486252133 8.10110959108358 -0.0624247185606202 0.950224610778962 NA NA
"LINC01258" 0.0733951233607586 0 8.10304584151813 0 1 NA NA
"LINC01259" 0 NA NA NA NA NA NA
"LINC01260" 0 NA NA NA NA NA NA
"LINC01262" 0 NA NA NA NA NA NA
"LINC01264" 0 NA NA NA NA NA NA
"LINC01266" 0.0460440444471589 0.606659026225355 8.10304584153909 0.0748680234678428 0.9403197187051 NA NA
"LINC01267" 0 NA NA NA NA NA NA
"LINC01269" 0 NA NA NA NA NA NA
"LINC01270" 1.08540499086519 0.737512910084756 1.31424364071727 0.561169091662675 0.574682271280964 NA NA
"LINC01271" 0.0192713204628905 0 8.1030458415403 0 1 NA NA
"LINC01273" 1.42698762719595 -1.48378535575472 1.39194754242374 -1.06597792699218 0.286433620058474 NA NA
"LINC01275" 0.417115741852852 1.2172470116317 2.60238945765822 0.467742062222711 0.639969057590645 NA NA
"LINC01276" 0.0459086778252907 1.79165171660199 8.09615775852645 0.221296542142489 0.824861542216321 NA NA
"LINC01277" 0.258866042377733 -0.432474981252364 4.89981717736239 -0.0882634934320485 0.929667253697754 NA NA
"LINC01280" 0.00992447624296523 0 8.1030458415403 0 1 NA NA
"LINC01281" 0 NA NA NA NA NA NA
"LINC01282" 0 NA NA NA NA NA NA
"LINC01283" 0 NA NA NA NA NA NA
"LINC01284" 0.379688068518682 -0.765271448997206 2.56558098709433 -0.298283879108381 0.765486507197248 NA NA
"LINC01285" 3.57296833188629 0.693723392729919 0.762822530798135 0.909416495608857 0.363130317741148 NA NA
"LINC01287" 0.22363000067692 -0.405965945037536 8.10105220549297 -0.0501127427326376 0.960032545265319 NA NA
"LINC01288" 0.0139298105332532 0.60670389903011 8.1030458415403 0.0748735612379039 0.940315312570782 NA NA
"LINC01289" 0.115796447915425 0.606569390899732 8.1030458414844 0.0748569615383805 0.940328520149866 NA NA
"LINC01290" 0 NA NA NA NA NA NA
"LINC01291" 0.028168438045141 0 8.10304584153739 0 1 NA NA
"LINC01293" 0 NA NA NA NA NA NA
"LINC01297" 0 NA NA NA NA NA NA
"LINC01298" 0 NA NA NA NA NA NA
"LINC01299" 0.17236916350751 -0.019938942809436 8.10273661041468 -0.00246076650002517 0.998036594383414 NA NA
"LINC01300" 0 NA NA NA NA NA NA
"LINC01301" 1.25666095603936 -0.400857238880751 1.32686178378731 -0.302109265470416 0.762568769445607 NA NA
"LINC01303" 0.0540004670167471 0 8.10304584152307 0 1 NA NA
"LINC01304" 0.10536062674306 0.606569191602396 8.1030458415015 0.0748569369428617 0.940328539719344 NA NA
"LINC01305" 0.256327435886531 0 4.90112773527838 0 1 NA NA
"LINC01307" 0.0451198785160559 0.606658601837478 8.1030458415403 0.0748679710939608 0.94031976037646 NA NA
"LINC01309" 0.817264672839023 -2.12431141456745 1.894510212124 -1.12129847649954 0.262160833838644 NA NA
"LINC01310" 0.00945465382613522 0 8.1030458415403 0 1 NA NA
"LINC01311" 4.68560103547765 0.249519360250329 0.565620355345166 0.441142822906473 0.659109603492936 NA NA
"LINC01312" 0 NA NA NA NA NA NA
"LINC01315" 2.65843008304603 -0.283597439473791 0.849510992919704 -0.333836103166939 0.738503238370547 NA NA
"LINC01318" 0 NA NA NA NA NA NA
"LINC01320" 0.525846708382023 -0.330349415557915 1.78389517808942 -0.185184320029232 0.853084467191137 NA NA
"LINC01322" 0.610770427373464 -0.14944433035774 1.92620145307668 -0.0775849951307202 0.938158178550751 NA NA
"LINC01323" 0 NA NA NA NA NA NA
"LINC01324" 0 NA NA NA NA NA NA
"LINC01326" 0.359164341531588 1.28642479967978 2.93729517594915 0.437962384650053 0.661413551244619 NA NA
"LINC01327" 0 NA NA NA NA NA NA
"LINC01331" 0.498417511331636 0.660635571479136 2.18468643446515 0.302393771965207 0.762351901909145 NA NA
"LINC01332" 0 NA NA NA NA NA NA
"LINC01333" 0.0082374088221482 0 8.1030458415403 0 1 NA NA
"LINC01335" 0.192990967566006 0.606535422544773 6.83996909911358 0.0886751699833522 0.929340066263411 NA NA
"LINC01337" 0.209687197442144 -0.0336034884574005 7.46734039122304 -0.00450006115924451 0.996409482796699 NA NA
"LINC01338" 0.389994809733103 -1.05047486312627 3.1096731600627 -0.337808769300081 0.735507301036346 NA NA
"LINC01339" 0.166545320212248 1.07093447701729 8.10008429803995 0.132212757005064 0.894816011070243 NA NA
"LINC01340" 0.460375871946341 2.53532913547786 2.38554164887533 1.06278971766146 0.287877323525142 NA NA
"LINC01341" 2.27668194105581 -2.21196241771466 1.24558612649876 -1.77584060279501 0.0757591932889791 NA NA
"LINC01342" 0 NA NA NA NA NA NA
"LINC01343" 0 NA NA NA NA NA NA
"LINC01344" 0.0718528446673935 1.43179197611284 8.08808959850214 0.177024742205872 0.859488955026777 NA NA
"LINC01345" 0.382888530687169 -1.02932409190147 2.58030984993968 -0.398914917883035 0.689955896775452 NA NA
"LINC01346" 0.0416999721222423 0.606670955543526 8.1030458415403 0.0748694956695697 0.940318547345605 NA NA
"LINC01347" 0 NA NA NA NA NA NA
"LINC01348" 0 NA NA NA NA NA NA
"LINC01349" 0 NA NA NA NA NA NA
"LINC01350" 0 NA NA NA NA NA NA
"LINC01352" 0.0228623799900708 0 8.1030458415403 0 1 NA NA
"LINC01353" 0.0241279575200131 0 8.10304584153341 0 1 NA NA
"LINC01354" 0.222736129007517 -0.769835962427496 6.42870936855099 -0.119749691313393 0.904681435569944 NA NA
"LINC01355" 8.71120636452329 -0.318303202892655 0.388402496814862 -0.81951894105454 0.412490399837441 NA NA
"LINC01356" 0.603454365508838 1.90080286143933 2.07132361848504 0.917675463397443 0.358788797106027 NA NA
"LINC01357" 3.79269279891215 -0.0410544008934397 0.620142374502123 -0.0662015733506357 0.94721734417189 NA NA
"LINC01358" 1.89069997243257 -0.15631543663297 0.922614892418941 -0.169426526622757 0.865461159882712 NA NA
"LINC01359" 0.0754203534677867 0.286155981212624 8.10304584151014 0.0353146195652392 0.971828865875126 NA NA
"LINC01360" 0.0208671978795684 0 8.1030458415403 0 1 NA NA
"LINC01361" 0.17659873513686 -0.0344111060024161 8.10304584148046 -0.00424668781043562 0.996611643545979 NA NA
"LINC01362" 0.0139298105332532 0.60670389903011 8.1030458415403 0.0748735612379039 0.940315312570782 NA NA
"LINC01363" 0.0241452410943716 0 8.1030458415403 0 1 NA NA
"LINC01364" 0 NA NA NA NA NA NA
"LINC01365" 0 NA NA NA NA NA NA
"LINC01366" 0.629859111905893 0.692051174143451 1.65524057157411 0.418097034369644 0.675876173170561 NA NA
"LINC01370" 0 NA NA NA NA NA NA
"LINC01374" 0 NA NA NA NA NA NA
"LINC01375" 0.110255659081622 0.286119164850182 8.10304584149603 0.0353100760438691 0.971832488821137 NA NA
"LINC01376" 2.31009344467648 0.222775662372281 0.80275666015381 0.277513315591298 0.781385982825851 NA NA
"LINC01377" 0 NA NA NA NA NA NA
"LINC01378" 0.015427605311482 0.60670389903011 8.1030458415403 0.074873561237904 0.940315312570782 NA NA
"LINC01381" 0.0820335707518004 1.1237225373973 8.09345906424126 0.138843296602581 0.889573979568951 NA NA
"LINC01385" 0 NA NA NA NA NA NA
"LINC01386" 0 NA NA NA NA NA NA
"LINC01387" 0 NA NA NA NA NA NA
"LINC01388" 0 NA NA NA NA NA NA
"LINC01389" 0.0153891473570691 0 8.1030458415403 0 1 NA NA
"LINC01391" 0.0365667249627346 0 8.10304584153675 0 1 NA NA
"LINC01392" 0.0296235981004306 0 8.10304584153821 0 1 NA NA
"LINC01393" 0.365818331088422 0.28609352504557 2.4272720544403 0.117866278945621 0.90617361246 NA NA
"LINC01394" 0 NA NA NA NA NA NA
"LINC01395" 0 NA NA NA NA NA NA
"LINC01396" 0.0573893538431116 0 8.10304584153593 0 1 NA NA
"LINC01397" 0.0952036302323818 0.606591741995078 8.10304584151985 0.0748597198953157 0.940326325457354 NA NA
"LINC01398" 0 NA NA NA NA NA NA
"LINC01399" 0.0506405422420552 2.57856321374757 8.07545740042913 0.319308626853823 0.749492491546726 NA NA
"LINC01400" 0 NA NA NA NA NA NA
"LINC01404" 0 NA NA NA NA NA NA
"LINC01405" 1.33275973366883 0.536148021546192 1.03378316906987 0.518627152760266 0.604020770382638 NA NA
"LINC01409" 4.62840564500947 -0.136263239470835 0.515905994890268 -0.264124163743857 0.791684244857806 NA NA
"LINC01410" 4.47580828651929 -0.391772030960222 0.593696133540429 -0.659886444979759 0.509326703464768 NA NA
"LINC01412" 0.00881101099143422 0 8.1030458415403 0 1 NA NA
"LINC01413" 0.00894641472455145 0 8.10304584153714 0 1 NA NA
"LINC01414" 0.575325292676436 -0.922072413787158 1.64342052924183 -0.561069061375631 0.574750458309451 NA NA
"LINC01415" 0.266774191384805 0.708668354886196 4.41662085872699 0.160454876602303 0.872522764264465 NA NA
"LINC01416" 0.287648811510677 0.0203813887328033 4.28621351878491 0.00475510345984378 0.996205990662106 NA NA
"LINC01418" 7.13303593908343 0.777443592508453 0.412921024321923 1.88279004147374 0.0597288271712291 NA NA
"LINC01419" 0.0367706830071751 0 8.10304584153777 0 1 NA NA
"LINC01422" 0.123798656097336 0.606549933027738 8.10304584147855 0.0748545602349772 0.940330430752351 NA NA
"LINC01423" 0.00986299089135307 0 8.10304584153878 0 1 NA NA
"LINC01424" 2.32691179437745 -0.477655125641403 0.972655130362221 -0.491083746675476 0.62336721661024 NA NA
"LINC01425" 0 NA NA NA NA NA NA
"LINC01426" 2.48289484198182 -1.13620268387816 1.05427434754834 -1.07771064194092 0.281162907807911 NA NA
"LINC01427" 0.0317520740487137 0.606670955543527 8.1030458415403 0.0748694956695698 0.940318547345605 NA NA
"LINC01428" 0.0578157447550722 0 8.10304584153714 0 1 NA NA
"LINC01429" 0.0873943256055782 0.606613667354826 8.10304584152807 0.0748624257123085 0.940324172568799 NA NA
"LINC01431" 1.5525626281363 -1.86954361696078 1.28772422541804 -1.45181986954843 0.146551697612525 NA NA
"LINC01432" 0 NA NA NA NA NA NA
"LINC01433" 0.240597173336999 -0.022479730809439 6.20500022976078 -0.00362284125335248 0.997109397220895 NA NA
"LINC01435" 0.0652369282394879 0 8.10304584153611 0 1 NA NA
"LINC01436" 0.0568300453517003 0.60666404703824 8.1030458415363 0.0748686430883155 0.940319225703133 NA NA
"LINC01438" 0 NA NA NA NA NA NA
"LINC01440" 0 NA NA NA NA NA NA
"LINC01441" 0.046871847258161 0 8.1030458415403 0 1 NA NA
"LINC01442" 0 NA NA NA NA NA NA
"LINC01443" 0 NA NA NA NA NA NA
"LINC01444" 0 NA NA NA NA NA NA
"LINC01445" 0.586109188928014 -1.11209634614873 1.8082723884451 -0.615004881595854 0.538551496606224 NA NA
"LINC01446" 0.05012441994808 0.606660364556558 8.10304584152613 0.0748681886319305 0.940319587292041 NA NA
"LINC01447" 0.112908681227236 -0.0670651021185669 8.10244405607689 -0.00827714472996178 0.993395869421921 NA NA
"LINC01448" 0 NA NA NA NA NA NA
"LINC01449" 0.0698897982317358 0.606642130094186 8.1030458415403 0.0748659383097936 0.940321377764425 NA NA
"LINC01450" 0 NA NA NA NA NA NA
"LINC01451" 0.129964673070243 0.606579778392889 8.10304584151045 0.0748582434626607 0.940327500184053 NA NA
"LINC01455" 0 NA NA NA NA NA NA
"LINC01456" 0.403279904864642 -0.69515011729013 2.62036291975955 -0.265287724859851 0.790787819988123 NA NA
"LINC01460" 0.550910267450746 -0.66775521332653 1.9816387674377 -0.336971210040442 0.736138603215906 NA NA
"LINC01465" 2.10977647310605 -0.184233909348894 0.955985734787023 -0.192716169964543 0.84718125904045 NA NA
"LINC01467" 0 NA NA NA NA NA NA
"LINC01470" 0 NA NA NA NA NA NA
"LINC01471" 0.56561847854111 -1.01067663463224 1.80318255321397 -0.560496014577571 0.5751411573303 NA NA
"LINC01472" 0 NA NA NA NA NA NA
"LINC01473" 2.15780568819 -0.753191989574252 0.918489851798026 -0.820033001017716 0.412197294446342 NA NA
"LINC01474" 0.0237626174257822 0.606689486305443 8.1030458415403 0.0748717825580163 0.940316727779666 NA NA
"LINC01475" 0.00881101099143422 0 8.1030458415403 0 1 NA NA
"LINC01476" 0.230364322304021 -0.0665664769378918 4.62110302773634 -0.014404889165715 0.988506958805242 NA NA
"LINC01477" 0.0112119951205771 0 8.1030458415403 0 1 NA NA
"LINC01478" 0.0275208291275709 0.606687427286818 8.1030458415403 0.0748715284537368 0.94031692995807 NA NA
"LINC01479" 0 NA NA NA NA NA NA
"LINC01480" 0.167556828552458 0 8.10304584147726 0 1 NA NA
"LINC01482" 0.0801509571549937 0.60662088600071 8.10304584151261 0.0748633165683129 0.940323463757581 NA NA
"LINC01483" 0.595291422343646 0.141645280838303 1.93006301866963 0.0733889409144459 0.941496617736597 NA NA
"LINC01484" 0.347185057660001 -0.765019140389866 3.26920809244927 -0.234007477883343 0.814979173315237 NA NA
"LINC01485" 0.33973710924438 0.527916624579406 2.85695825818046 0.184782757349639 0.853399432600369 NA NA
"LINC01486" 0 NA NA NA NA NA NA
"LINC01487" 0 NA NA NA NA NA NA
"LINC01488" 0.0241009980465407 0.60668948630544 8.1030458415403 0.0748717825580159 0.940316727779667 NA NA
"LINC01489" 0.0561589197954963 2.02992451132949 8.08971947172726 0.25092644045617 0.801870981725713 NA NA
"LINC01490" 0 NA NA NA NA NA NA
"LINC01491" 0.0112230312477958 0 8.1030458415403 0 1 NA NA
"LINC01492" 0.079366621768569 0 8.10304584151202 0 1 NA NA
"LINC01493" 0 NA NA NA NA NA NA
"LINC01494" 0 NA NA NA NA NA NA
"LINC01495" 0.0622601572125971 -0.330999921098782 8.10181130838167 -0.0408550518519665 0.967411450931336 NA NA
"LINC01496" 0.0435582050966559 0 8.10304584152648 0 1 NA NA
"LINC01497" 0.161864315905174 0 8.10304584151707 0 1 NA NA
"LINC01498" 0.0765803572088922 0.286168388800772 8.10304584153222 0.0353161507903625 0.971827644895867 NA NA
"LINC01499" 0.00936076753541151 0 8.1030458415391 0 1 NA NA
"LINC01500" 0.0407629694369932 0.286201778953175 8.1030458415403 0.0353202714818619 0.971824359109684 NA NA
"LINC01501" 0.188292016742698 0.286049455914479 6.92362316343209 0.0413149949328962 0.967044779049319 NA NA
"LINC01502" 0.471077861068482 -0.31941691288067 1.82968952098528 -0.174574379542091 0.861414081568891 NA NA
"LINC01503" 6.35923881960353 -1.62635645262065 0.80114759825064 -2.03003348717753 0.0423531355030148 NA NA
"LINC01504" 0.104789307558804 0.606569823590838 8.10304584151791 0.0748570149366466 0.940328477663419 NA NA
"LINC01505" 0.138705817877876 0.606535287773083 8.10304584147726 0.0748527528584863 0.940331868795771 NA NA
"LINC01506" 0 NA NA NA NA NA NA
"LINC01507" 0.0163236092191201 0.60670389903011 8.1030458415403 0.074873561237904 0.940315312570782 NA NA
"LINC01509" 0.0126043354413591 0.606705958048735 8.1030458415403 0.0748738153421834 0.940315110392408 NA NA
"LINC01511" 0.015427605311482 0.60670389903011 8.1030458415403 0.074873561237904 0.940315312570782 NA NA
"LINC01512" 0 NA NA NA NA NA NA
"LINC01513" 0.269484757104042 0.606585769294344 5.33813264155234 0.113632577162404 0.909529061763039 NA NA
"LINC01514" 0.0146475471832474 0 8.1030458415403 0 1 NA NA
"LINC01515" 5.45554009934014 -0.619932094079217 0.543867721916735 -1.13985822121307 0.254345373150671 NA NA
"LINC01516" 0.143862369258595 0 8.10304584150026 0 1 NA NA
"LINC01517" 1.32230426026002 0.121725038424642 1.18308501607301 0.102887820208121 0.918052004462245 NA NA
"LINC01518" 0 NA NA NA NA NA NA
"LINC01519" 0 NA NA NA NA NA NA
"LINC01520" 0 NA NA NA NA NA NA
"LINC01521" 2.15081400720356 -0.578841458689975 0.910714553161298 -0.635590434654507 0.52504340565566 NA NA
"LINC01522" 0.0612448635317864 0.286184020036142 8.10304584153775 0.0353180798471 0.971826106690879 NA NA
"LINC01523" 0 NA NA NA NA NA NA
"LINC01524" 0.601659470215877 1.63926632060215 1.88866998267035 0.867947463370192 0.385423093924997 NA NA
"LINC01525" 0.0289506622595589 0.286216191677843 8.1030458415403 0.0353220501617496 0.971822940813462 NA NA
"LINC01526" 0.0252086708827182 0.286234722439762 8.1030458415403 0.0353243370501965 0.97182111727847 NA NA
"LINC01527" 0.146001969949996 0.931472611341847 8.08973929253213 0.115142475877031 0.908332192891886 NA NA
"LINC01530" 0.21521062696129 0.606567632558785 6.48692876609625 0.0935061343249202 0.925501476561865 NA NA
"LINC01531" 0.0197795088973063 0.60668948630544 8.1030458415403 0.0748717825580159 0.940316727779667 NA NA
"LINC01532" 0.0153891473570691 0 8.1030458415403 0 1 NA NA
"LINC01533" 0.236121470094781 0.606548482721587 6.27569432544047 0.0966504184664883 0.923004015735897 NA NA
"LINC01535" 4.55987319251226 0.666321614710115 0.556110319324445 1.19818243171526 0.230846003248899 NA NA
"LINC01537" 0.0987278023539151 -0.388112758193029 8.1023521004642 -0.0479012456359176 0.961794946658204 NA NA
"LINC01538" 0.0825372138421225 0 8.10304584152216 0 1 NA NA
"LINC01539" 0.0599865356237475 0.606642920961626 8.10304584153768 0.0748660359110724 0.940321300107807 NA NA
"LINC01541" 0.0394603566316698 0 8.1030458415358 0 1 NA NA
"LINC01543" 0.00881101099143422 0 8.1030458415403 0 1 NA NA
"LINC01544" 0.0238393403925532 0 8.10304584153923 0 1 NA NA
"LINC01545" 0.456079665294625 -0.0345016807247887 2.52244993811329 -0.0136778455752406 0.989086998465211 NA NA
"LINC01546" 1.18994829625357 0.877967417026953 1.06524139992091 0.824195733560615 0.409828350847747 NA NA
"LINC01547" 2.41679101876937 -0.0768467735141374 0.735562739775695 -0.104473445103502 0.916793640679031 NA NA
"LINC01548" 0.128422502099209 0 8.103045841466 0 1 NA NA
"LINC01549" 0.0924619622463445 0.606596166333572 8.10304584152582 0.0748602659045736 0.940325891023991 NA NA
"LINC01550" 1.44227548569451 0.0403457157018659 1.16054527698107 0.0347644478006212 0.972267570030031 NA NA
"LINC01551" 2.49621276953525 0.0585990306439677 1.0458027777779 0.0560325827097892 0.955315850677129 NA NA
"LINC01553" 0.143692206743295 0.606572793936605 8.10304584151113 0.0748573815082213 0.940328185999947 NA NA
"LINC01554" 0.278700671541816 -0.632109794757443 4.76893721812033 -0.132547308938277 0.89455140596916 NA NA
"LINC01555" 0.0665934100128444 0 8.10304584152471 0 1 NA NA
"LINC01556" 0.0539954471020536 0.606645070205605 8.10304584153305 0.0748663011501402 0.940321089069907 NA NA
"LINC01558" 0.0182518623067265 0.60668948630544 8.1030458415403 0.0748717825580159 0.940316727779667 NA NA
"LINC01559" 0.294606017378686 0.28606884522878 4.2384639173846 0.0674935190684135 0.946188821296598 NA NA
"LINC01560" 2.05800204115899 -0.0425668882769813 0.828092602786126 -0.0514035364327184 0.959003966834898 NA NA
"LINC01561" 0.0253633387085391 0 8.1030458415403 0 1 NA NA
"LINC01562" 0.215759354585742 1.48505771361203 5.81465761323077 0.255398995502831 0.798414946544881 NA NA
"LINC01563" 0.350141481920109 0.545708254843984 3.03602977625409 0.179744039110607 0.857353518240219 NA NA
"LINC01564" 0 NA NA NA NA NA NA
"LINC01565" 0.270887696429428 -0.0344796387954298 5.88289778050752 -0.00586099573405391 0.995323628766098 NA NA
"LINC01566" 0.0191148228893879 0 8.10304584153982 0 1 NA NA
"LINC01567" 0.0990793061850675 0 8.10304584151105 0 1 NA NA
"LINC01568" 0.0348699100590712 0 8.1030458415403 0 1 NA NA
"LINC01569" 0.851034051234423 -1.31647715499718 1.51454474423827 -0.869223018999872 0.384725159172389 NA NA
"LINC01570" 0.0117105097379052 0.60670389903011 8.1030458415403 0.074873561237904 0.940315312570782 NA NA
"LINC01571" 0.137182973070073 0.606539792920583 8.10304584150871 0.0748533088401795 0.940331426427589 NA NA
"LINC01572" 4.55606198928217 0.111514715891114 0.593970170163823 0.187744640207028 0.851076834619835 NA NA
"LINC01574" 0.15529079192476 0.286065939316606 8.10304584150689 0.0353035074602771 0.971837726526972 NA NA
"LINC01579" 0.219288095868604 0.286016467825959 8.10304584141113 0.0352974021650296 0.971842594813604 NA NA
"LINC01580" 0.00894641472455145 0 8.10304584153714 0 1 NA NA
"LINC01581" 0 NA NA NA NA NA NA
"LINC01582" 0.145760888010355 0.606523637749117 8.10304584147704 0.0748513151245555 0.940333012732345 NA NA
"LINC01583" 0.014682632128395 0 8.10304584153901 0 1 NA NA
"LINC01584" 0.0460655899623933 0 8.103045841533 0 1 NA NA
"LINC01585" 0.0187529161066877 0 8.10304584153732 0 1 NA NA
"LINC01586" 0.194243219096231 0.606546899596613 6.82144648944823 0.0889176365357189 0.929147367141858 NA NA
"LINC01587" 0.0583746256269213 0.606638919888143 8.10304584153732 0.0748655421370602 0.940321692979922 NA NA
"LINC01588" 1.98622309941244 -1.28103281954209 1.1253120527874 -1.13838007543683 0.25496181018593 NA NA
"LINC01589" 0.034325895720594 0.606673014562148 8.1030458415403 0.0748697497738488 0.940318345167171 NA NA
"LINC01591" 0.0113111133755411 0 8.1030458415403 0 1 NA NA
"LINC01592" 0.08464791479835 -0.0988586665773287 8.10190058834888 -0.0122019105886703 0.990264525509921 NA NA
"LINC01593" 0 NA NA NA NA NA NA
"LINC01594" 0.035639006839608 0 8.10304584153605 0 1 NA NA
"LINC01595" 0.038778091505988 0.606675073580769 8.1030458415403 0.0748700038781278 0.94031814298874 NA NA
"LINC01596" 0.129013529262231 1.46354397106115 8.09547750699038 0.180785379219125 0.856536039701999 NA NA
"LINC01597" 0.832937108980938 -1.67293299293931 1.45275758520332 -1.1515568804999 0.249503208907365 NA NA
"LINC01600" 0.305828420122758 -0.0548389708292943 3.87065663767443 -0.0141678727830125 0.988696051219285 NA NA
"LINC01602" 0.0728437374375869 0.286180307690945 8.10304584151878 0.0353176217052359 0.971826472007289 NA NA
"LINC01603" 0.24707151117537 0.286055663275307 4.99101995205549 0.0573140692730548 0.954295013116911 NA NA
"LINC01605" 0.609539755897621 -0.998557872763172 1.85858989179965 -0.537266385214373 0.591083621360215 NA NA
"LINC01606" 0.0406320416004132 0.606662901478574 8.1030458415226 0.0748685017144836 0.940319338187435 NA NA
"LINC01607" 0.455716619386368 0.249237101693246 2.0087685430346 0.124074574224828 0.901256229408453 NA NA
"LINC01608" 0.667305268278013 -0.173770713736674 1.66782768044814 -0.104189848731844 0.917018689666023 NA NA
"LINC01610" 0.2260975138568 -0.034437944955307 8.10304584147047 -0.00425000001592704 0.996609000812203 NA NA
"LINC01611" 0.0206004349532399 0.606687581425036 8.10304584153981 0.074871547475998 0.940316914822983 NA NA
"LINC01612" 0 NA NA NA NA NA NA
"LINC01613" 0.0542069645533541 0 8.10304584152934 0 1 NA NA
"LINC01614" 0.0216349859808704 0.60668948630544 8.1030458415403 0.0748717825580159 0.940316727779667 NA NA
"LINC01615" 0.654373767140503 -1.05848792783225 1.63371197239965 -0.647903636451599 0.517047278598699 NA NA
"LINC01616" 0.0275670911482547 0.286230604402513 8.1030458415403 0.0353238288416376 0.971821522517328 NA NA
"LINC01618" 3.70815403684003 -1.24883120001956 2.98932396032926 -0.417763754143932 0.676119854023911 NA NA
"LINC01619" 0.511059033066585 1.8861194078696 2.25199582756097 0.837532372301225 0.402293388346688 NA NA
"LINC01620" 0.00880495685168251 0 8.1030458415403 0 1 NA NA
"LINC01621" 0.0502077969453851 1.67800699787367 8.08858322099904 0.207453759456581 0.835655501677333 NA NA
"LINC01622" 0.145602656152301 0.285905214786019 8.10304214185934 0.0352836884938642 0.971853529928558 NA NA
"LINC01623" 0.0612183464228738 0.28619346234483 8.10304584151282 0.0353192451261511 0.971825177512428 NA NA
"LINC01624" 0 NA NA NA NA NA NA
"LINC01625" 1.35404306403351 -0.169267895105024 1.39907406299472 -0.120985657287295 0.903702395565207 NA NA
"LINC01626" 0.0522906755502101 1.92112703140794 8.09080792648817 0.237445635697078 0.812311089650715 NA NA
"LINC01627" 0 NA NA NA NA NA NA
"LINC01628" 0 NA NA NA NA NA NA
"LINC01629" 0.100359035935736 0.606607948153831 8.10304584153672 0.0748617199034369 0.940324734146959 NA NA
"LINC01630" 0.796382199535302 1.0011049565274 1.34608609503962 0.743715398455204 0.457048671666021 NA NA
"LINC01632" 0.0153891473570691 0 8.1030458415403 0 1 NA NA
"LINC01633" 0.0278596210665064 0.286230604402513 8.1030458415403 0.0353238288416376 0.971821522517328 NA NA
"LINC01634" 0 NA NA NA NA NA NA
"LINC01635" 0.0710371523545695 2.1475053642107 8.08790010274577 0.265520757789978 0.790608321153745 NA NA
"LINC01637" 0.252639435464261 1.46233319954511 3.72436026376709 0.392640103529083 0.694585315173986 NA NA
"LINC01638" 0.220606860366853 0.286271238555611 7.34083658025242 0.0389970864255048 0.968892711543991 NA NA
"LINC01639" 0 NA NA NA NA NA NA
"LINC01640" 0.0283269313285437 0 8.1030458415403 0 1 NA NA
"LINC01641" 0.800747240252654 1.34696582205816 1.50832498147836 0.893020959407534 0.371845948576114 NA NA
"LINC01643" 0 NA NA NA NA NA NA
"LINC01644" 0.0136372806150015 0.60670389903011 8.1030458415403 0.074873561237904 0.940315312570782 NA NA
"LINC01645" 0.0341262068465536 0 8.10304584153618 0 1 NA NA
"LINC01646" 0.00986299089135307 0 8.10304584153878 0 1 NA NA
"LINC01647" 0.0820352067992603 0 8.10304584153385 0 1 NA NA
"LINC01648" 0 NA NA NA NA NA NA
"LINC01649" 0.00981666663675529 0 8.1030458415403 0 1 NA NA
"LINC01650" 0 NA NA NA NA NA NA
"LINC01651" 0 NA NA NA NA NA NA
"LINC01653" 0.197314369639784 0.286054047589997 6.00834374138443 0.0476094677506059 0.962027486413945 NA NA
"LINC01654" 0 NA NA NA NA NA NA
"LINC01655" 0.0144143174891462 0 8.1030458415403 0 1 NA NA
"LINC01656" 0 NA NA NA NA NA NA
"LINC01657" 0 NA NA NA NA NA NA
"LINC01659" 0.159113247955807 -0.483536934254785 8.10042004181054 -0.0596928223177311 0.95240028850322 NA NA
"LINC01661" 0 NA NA NA NA NA NA
"LINC01664" 0.0893494682666695 0.606615757285 8.10304584151766 0.0748626836314904 0.940323967354923 NA NA
"LINC01665" 0.059953190535726 0.28618196101378 8.10304584153775 0.0353178257423594 0.971826309310719 NA NA
"LINC01666" 0 NA NA NA NA NA NA
"LINC01667" 0 NA NA NA NA NA NA
"LINC01668" 0.422507066704108 0.633419379145201 2.50176526863093 0.25318897303736 0.800122187212701 NA NA
"LINC01670" 1.44490541902615 -2.49489646341027 1.53515601975577 -1.6251745303433 0.10412537578263 NA NA
"LINC01671" 0 NA NA NA NA NA NA
"LINC01672" 1.03301050204343 -0.874664284326357 1.45053825773153 -0.6029929094695 0.546513406180529 NA NA
"LINC01673" 0 NA NA NA NA NA NA
"LINC01674" 0 NA NA NA NA NA NA
"LINC01675" 0 NA NA NA NA NA NA
"LINC01676" 0 NA NA NA NA NA NA
"LINC01677" 0 NA NA NA NA NA NA
"LINC01678" 0.0604085159088663 0.606656483042983 8.10304584152226 0.0748677096128849 0.940319968424281 NA NA
"LINC01679" 0.0938103950335981 0.606596953492554 8.10304584149428 0.0748603630484573 0.940325813731266 NA NA
"LINC01680" 0 NA NA NA NA NA NA
"LINC01681" 0.0177009362067689 0 8.10304584153982 0 1 NA NA
"LINC01682" 0 NA NA NA NA NA NA
"LINC01683" 0.468823795448553 -0.393348774488624 2.09480666344597 -0.187773306889125 0.851054361554923 NA NA
"LINC01684" 0.917272537460568 -0.933607803039605 1.35188645451606 -0.690596314446996 0.489819264229138 NA NA
"LINC01685" 0.0255603348703566 0 8.1030458415403 0 1 NA NA
"LINC01686" 0.355034652931389 -0.580269221164042 3.72084837405664 -0.155950784022786 0.876071815112712 NA NA
"LINC01687" 0.0153891473570691 0 8.1030458415403 0 1 NA NA
"LINC01688" 0 NA NA NA NA NA NA
"LINC01689" 0.00986299089135307 0 8.10304584153878 0 1 NA NA
"LINC01690" 0 NA NA NA NA NA NA
"LINC01691" 0 NA NA NA NA NA NA
"LINC01692" 0.0431816266848879 0.286202203388052 8.1030458415391 0.0353203238615383 0.97182431734281 NA NA
"LINC01694" 0.397880373481664 -0.751127092600508 2.75358819348714 -0.272781200317859 0.785021411684506 NA NA
"LINC01695" 0.0771161784125074 0.606616794813563 8.10304584153252 0.0748628116731516 0.940323865478339 NA NA
"LINC01696" 0 NA NA NA NA NA NA
"LINC01697" 0.220997809381466 -0.0344573341206674 6.40821929530164 -0.0053770528961034 0.995709753185357 NA NA
"LINC01698" 0.0536141631422711 0.606658129984587 8.10304584152366 0.074867912862568 0.940319806708357 NA NA
"LINC01699" 0 NA NA NA NA NA NA
"LINC01700" 0 NA NA NA NA NA NA
"LINC01701" 0.00843519566997121 0.606705958048732 8.1030458415403 0.074873815342183 0.940315110392408 NA NA
"LINC01702" 0.0473566032037233 0 8.10304584153949 0 1 NA NA
"LINC01703" 0.859352139480241 -0.910684848052756 1.3825351760168 -0.658706457420139 0.510084285541765 NA NA
"LINC01704" 0.0382493867976204 0.606670215217998 8.10304584153715 0.074869404305741 0.940318620039368 NA NA
"LINC01705" 0.0479528337147926 0.606667243505078 8.10304584150811 0.0748690375657763 0.940318911836556 NA NA
"LINC01706" 0.00986299089135307 0 8.10304584153878 0 1 NA NA
"LINC01707" 0.181091186490232 0.286035973108536 8.10304584147742 0.0352998093191564 0.971840675378663 NA NA
"LINC01708" 0.0202628305650191 0 8.10304584153931 0 1 NA NA
"LINC01709" 0 NA NA NA NA NA NA
"LINC01710" 0 NA NA NA NA NA NA
"LINC01711" 0.17496918605113 0.606512346869527 8.10304584144634 0.0748499217130516 0.940334121403787 NA NA
"LINC01712" 0.0245727667631614 0 8.10304584153775 0 1 NA NA
"LINC01713" 0 NA NA NA NA NA NA
"LINC01714" 0 NA NA NA NA NA NA
"LINC01716" 0.010399839673666 0 8.1030458415403 0 1 NA NA
"LINC01717" 0 NA NA NA NA NA NA
"LINC01718" 0 NA NA NA NA NA NA
"LINC01719" 8.11692762012964 0.885316826992316 0.380681785200779 2.32560858283614 0.0200394412918455 NA NA
"LINC01720" 0.0492464143999312 0.286200652763996 8.10304584153717 0.0353201324984362 0.971824469933265 NA NA
"LINC01721" 0.0715504833991345 1.79137893717971 8.09613862113802 0.221263372702469 0.824887367531214 NA NA
"LINC01722" 0.0993186555194126 0.606590829035365 8.10304584150441 0.0748596072267494 0.940326415102328 NA NA
"LINC01723" 0 NA NA NA NA NA NA
"LINC01724" 0.0224411978692878 0 8.10304584153714 0 1 NA NA
"LINC01725" 0.625184513348212 0.0407204999721314 1.67587374049 0.0242980715004374 0.980614851397883 NA NA
"LINC01726" 0 NA NA NA NA NA NA
"LINC01727" 0.406824517785191 0.286069369942354 3.17163305576335 0.0901962379987564 0.92813127378574 NA NA
"LINC01728" 0.0929469745991533 1.94557502311364 8.09205900177383 0.240430157848226 0.809996801169407 NA NA
"LINC01729" 0 NA NA NA NA NA NA
"LINC01730" 0.0361164444857014 0.606673014562148 8.1030458415403 0.0748697497738488 0.940318345167171 NA NA
"LINC01731" 0.120433574269387 0.286117421632062 8.10304584150075 0.0353098609126307 0.971832660364058 NA NA
"LINC01732" 0.0571139851148234 0 8.10304584153627 0 1 NA NA
"LINC01733" 0.0266843133829853 0.606687427286819 8.1030458415403 0.0748715284537369 0.94031692995807 NA NA
"LINC01734" 0 NA NA NA NA NA NA
"LINC01735" 0 NA NA NA NA NA NA
"LINC01736" 0 NA NA NA NA NA NA
"LINC01737" 0 NA NA NA NA NA NA
"LINC01738" 0.0242935501772605 0.606687427286818 8.1030458415403 0.0748715284537369 0.94031692995807 NA NA
"LINC01739" 0 NA NA NA NA NA NA
"LINC01740" 0.0240304464729668 0.606687427286818 8.1030458415403 0.0748715284537368 0.94031692995807 NA NA
"LINC01741" 0 NA NA NA NA NA NA
"LINC01742" 0.015427605311482 0.60670389903011 8.1030458415403 0.074873561237904 0.940315312570782 NA NA
"LINC01743" 0 NA NA NA NA NA NA
"LINC01744" 0.144189525057022 0.315637819496437 8.1022121609337 0.0389569926369421 0.968924677468173 NA NA
"LINC01745" 0 NA NA NA NA NA NA
"LINC01746" 0 NA NA NA NA NA NA
"LINC01747" 0.0549784530626415 0 8.10304584151262 0 1 NA NA
"LINC01748" 0.118356285149603 0.286118986624403 8.10304584150921 0.0353100540488998 0.971832506359647 NA NA
"LINC01749" 0.0126043354413591 0.606705958048735 8.1030458415403 0.0748738153421834 0.940315110392408 NA NA
"LINC01750" 0.0631577068454884 0 8.10304584152805 0 1 NA NA
"LINC01751" 0.0285187501577889 0.606672212182668 8.10304584153349 0.0748696507519518 0.940318423954085 NA NA
"LINC01752" 0.344434723649507 0.606666114177021 2.85224342372866 0.212697874637903 0.83156262462856 NA NA
"LINC01753" 0 NA NA NA NA NA NA
"LINC01754" 0.0279147432854206 0 8.1030458415403 0 1 NA NA
"LINC01755" 0 NA NA NA NA NA NA
"LINC01756" 0 NA NA NA NA NA NA
"LINC01757" 0 NA NA NA NA NA NA
"LINC01758" 0.102573829046964 0.606576463322006 8.10304584151367 0.0748578343484598 0.940327825696637 NA NA
"LINC01760" 0 NA NA NA NA NA NA
"LINC01761" 0 NA NA NA NA NA NA
"LINC01762" 0.11561027608672 0.606571853994382 8.10304584151244 0.0748572655095783 0.940328278294519 NA NA
"LINC01763" 0.0136372806150015 0.60670389903011 8.1030458415403 0.074873561237904 0.940315312570782 NA NA
"LINC01764" 0.0330659492837078 0.606687427286819 8.1030458415403 0.0748715284537369 0.94031692995807 NA NA
"LINC01765" 0.094769300925154 0 8.10304584152631 0 1 NA NA
"LINC01766" 0 NA NA NA NA NA NA
"LINC01767" 0.0829205323052364 0 8.10304584150263 0 1 NA NA
"LINC01768" 0 NA NA NA NA NA NA
"LINC01770" 0.0600031837534632 1.48054328883462 8.09695422612444 0.182851878309713 0.854914241745809 NA NA
"LINC01772" 0.919110027353166 -0.0037709928383886 1.41098763100959 -0.00267259099620198 0.99786758344534 NA NA
"LINC01774" 0 NA NA NA NA NA NA
"LINC01775" 0.0171149362079666 0 8.1030458415403 0 1 NA NA
"LINC01776" 3.77674711180868 -0.485300342951688 0.792810992895834 -0.612126152765707 0.540454295546038 NA NA
"LINC01777" 0.213676652784818 -0.793372654471801 6.52429371870974 -0.121602841422765 0.903213563062583 NA NA
"LINC01778" 0.917614988670958 2.39966496045957 1.11744694212852 2.14745315414141 0.0317572228482727 NA NA
"LINC01779" 0.00881101099143422 0 8.1030458415403 0 1 NA NA
"LINC01780" 0.0426368673708613 0 8.10304584154004 0 1 NA NA
"LINC01781" 0 NA NA NA NA NA NA
"LINC01782" 0.0181201474412484 0 8.1030458415403 0 1 NA NA
"LINC01783" 0.135283838710475 0.606558580397961 8.103045841508 0.0748556274099862 0.940329581652098 NA NA
"LINC01784" 0.0171033536879268 0 8.1030458415403 0 1 NA NA
"LINC01785" 0.0102248976740533 0 8.1030458415403 0 1 NA NA
"LINC01786" 0.0421922266431542 0 8.10304584154009 0 1 NA NA
"LINC01787" 0.0101711875132875 0 8.10304584154004 0 1 NA NA
"LINC01788" 0 NA NA NA NA NA NA
"LINC01789" 0 NA NA NA NA NA NA
"LINC01790" 0 NA NA NA NA NA NA
"LINC01791" 0.010399839673666 0 8.1030458415403 0 1 NA NA
"LINC01792" 0.058557851532764 0.606647055304008 8.10304584153795 0.0748665461318515 0.94032089414981 NA NA
"LINC01793" 0 NA NA NA NA NA NA
"LINC01794" 0.0146733036938778 0 8.1030458415346 0 1 NA NA
"LINC01795" 0.571860666640587 -0.904076168065152 2.16968944187206 -0.416684595784865 0.676909123118388 NA NA
"LINC01796" 0 NA NA NA NA NA NA
"LINC01797" 0.0111582819844231 0 8.1030458415403 0 1 NA NA
"LINC01798" 0.393907459861599 -0.362400578367361 2.71299251939919 -0.133579645272158 0.893734980638977 NA NA
"LINC01799" 0.017609913703365 0 8.10304584151977 0 1 NA NA
"LINC01800" 0.103260957995987 0 8.10304584149645 0 1 NA NA
"LINC01801" 0.161466852910357 0.606549590585109 8.10304584149621 0.0748545179738376 0.940330464377525 NA NA
"LINC01802" 0 NA NA NA NA NA NA
"LINC01803" 0 NA NA NA NA NA NA
"LINC01804" 0.0102248976740533 0 8.1030458415403 0 1 NA NA
"LINC01805" 0 NA NA NA NA NA NA
"LINC01806" 0.214025426437309 0.606510986237653 8.10304584148274 0.0748497537966132 0.94033425500694 NA NA
"LINC01807" 0.103232853518087 1.13141006978885 8.09431967512779 0.139778278496394 0.888835176037668 NA NA
"LINC01808" 0 NA NA NA NA NA NA
"LINC01809" 0.030816752668551 0.606687427286819 8.1030458415403 0.0748715284537369 0.94031692995807 NA NA
"LINC01810" 0 NA NA NA NA NA NA
"LINC01811" 0.058703512546847 0.60664456531436 8.10304584152187 0.0748662388414211 0.940321138645941 NA NA
"LINC01812" 0 NA NA NA NA NA NA
"LINC01813" 0 NA NA NA NA NA NA
"LINC01814" 5.37248822253581 -0.507408368156483 0.526841403243642 -0.963114070064513 0.335490281601121 NA NA
"LINC01815" 0.0389381777356378 0 8.1030458415403 0 1 NA NA
"LINC01816" 0.801287199525016 1.57589989549506 1.33005021957461 1.18484240091256 0.236079764508728 NA NA
"LINC01817" 0 NA NA NA NA NA NA
"LINC01818" 0 NA NA NA NA NA NA
"LINC01819" 0.378130455255621 -0.0459470278339773 2.4632545342481 -0.0186529760506469 0.985117941395662 NA NA
"LINC01820" 0 NA NA NA NA NA NA
"LINC01822" 0.0215507501659105 0.606688770445563 8.10304584153815 0.0748716942134934 0.940316798071102 NA NA
"LINC01823" 0.517854771070822 -0.815530617489053 2.13675497215565 -0.381667822523568 0.702707770360213 NA NA
"LINC01824" 0 NA NA NA NA NA NA
"LINC01825" 0.112955095506631 1.16057202728119 8.09592313578618 0.143352648958727 0.886011677304059 NA NA
"LINC01826" 0 NA NA NA NA NA NA
"LINC01827" 0.0412483086547424 0.606662194449622 8.10304584153508 0.0748684144596537 0.940319407611871 NA NA
"LINC01828" 0.106807014090617 0.28612431059687 8.10304584152413 0.0353107110823222 0.971831982449536 NA NA
"LINC01829" 0.0127985154158495 0 8.1030458415403 0 1 NA NA
"LINC01830" 0 NA NA NA NA NA NA
"LINC01831" 0.139971365601601 0.286081022506849 8.10304584146552 0.0353053688827593 0.971836242252003 NA NA
"LINC01832" 0 NA NA NA NA NA NA
"LINC01834" 0 NA NA NA NA NA NA
"LINC01836" 1.90261277675746 -0.964069605771559 1.06656995311325 -0.903897210827572 0.366049908279923 NA NA
"LINC01837" 0.204876496338969 0.60648205083987 8.10304584140638 0.0748461828687628 0.94033709622542 NA NA
"LINC01838" 0 NA NA NA NA NA NA
"LINC01839" 0 NA NA NA NA NA NA
"LINC01840" 0.211151979601293 -0.0344451152711448 8.10304584145271 -0.0042508849073683 0.996608294777362 NA NA
"LINC01841" 0.0522345859956378 0.286218250696464 8.1030458415403 0.0353223042660286 0.97182273819402 NA NA
"LINC01842" 0.242551950402741 0.606643608182144 4.1022246393544 0.14788161583409 0.882436197111019 NA NA
"LINC01843" 0.158896655541679 0.606546570541228 8.10304584149144 0.0748541452691062 0.94033076092092 NA NA
"LINC01844" 0.0289725569328838 0 8.1030458415403 0 1 NA NA
"LINC01845" 0 NA NA NA NA NA NA
"LINC01846" 0 NA NA NA NA NA NA
"LINC01847" 0.0279147432854206 0 8.1030458415403 0 1 NA NA
"LINC01848" 0 NA NA NA NA NA NA
"LINC01849" 0.0360674978028525 0.606675313586087 8.10304584153963 0.0748700334972824 0.940318119422218 NA NA
"LINC01850" 0 NA NA NA NA NA NA
"LINC01851" 0 NA NA NA NA NA NA
"LINC01852" 4.1779878329752 0.227466004677367 0.707555763490512 0.321481381983566 0.747845619106057 NA NA
"LINC01853" 0 NA NA NA NA NA NA
"LINC01854" 0.0083034808044931 0 8.1030458415403 0 1 NA NA
"LINC01855" 0 NA NA NA NA NA NA
"LINC01856" 0.0907276618295642 0 8.1030458415087 0 1 NA NA
"LINC01857" 0.0635830199496296 0.606642130094186 8.1030458415403 0.0748659383097937 0.940321377764425 NA NA
"LINC01858" 0.0796373525869631 0 8.10304584152073 0 1 NA NA
"LINC01859" 0.134500621077445 0.286092238573841 8.10304584149553 0.0353067530617645 0.971835138525067 NA NA
"LINC01861" 0 NA NA NA NA NA NA
"LINC01863" 0.00881101099143422 0 8.1030458415403 0 1 NA NA
"LINC01864" 0.038680566197271 0 8.10304584153663 0 1 NA NA
"LINC01865" 2.57060044411448 -0.282455258724409 0.762679469462538 -0.370345957946732 0.711124734798091 NA NA
"LINC01866" 0 NA NA NA NA NA NA
"LINC01867" 0 NA NA NA NA NA NA
"LINC01868" 0 NA NA NA NA NA NA
"LINC01870" 0 NA NA NA NA NA NA
"LINC01871" 0.0308456611999248 0 8.10304584153618 0 1 NA NA
"LINC01872" 0 NA NA NA NA NA NA
"LINC01874" 0 NA NA NA NA NA NA
"LINC01875" 0 NA NA NA NA NA NA
"LINC01876" 1.2654563104746 -0.293102381860235 1.15637723956016 -0.2534660592003 0.799908085810573 NA NA
"LINC01877" 0.0671575857595694 0.286174726778436 8.10304584152377 0.0353169329626576 0.971827021201744 NA NA
"LINC01878" 0 NA NA NA NA NA NA
"LINC01879" 0 NA NA NA NA NA NA
"LINC01880" 0 NA NA NA NA NA NA
"LINC01881" 0.0618833527511709 0 8.1030458415349 0 1 NA NA
"LINC01882" 0.562059040655778 1.5250681013433 1.82412232110127 0.836055830084124 0.403123495447583 NA NA
"LINC01883" 0.0163236092191201 0.60670389903011 8.1030458415403 0.074873561237904 0.940315312570782 NA NA
"LINC01884" 0.0368498384183815 0.60668948630544 8.1030458415403 0.0748717825580159 0.940316727779667 NA NA
"LINC01885" 0 NA NA NA NA NA NA
"LINC01886" 0.316704333774231 1.53606267188989 3.27042670802332 0.469682646647143 0.638581767780843 NA NA
"LINC01887" 0 NA NA NA NA NA NA
"LINC01888" 0.0335943943737805 0 8.1030458415403 0 1 NA NA
"LINC01889" 0 NA NA NA NA NA NA
"LINC01890" 0 NA NA NA NA NA NA
"LINC01891" 0 NA NA NA NA NA NA
"LINC01892" 0 NA NA NA NA NA NA
"LINC01893" 0.010399839673666 0 8.1030458415403 0 1 NA NA
"LINC01894" 0.727589281175518 1.15127318693227 1.52752895156808 0.753683382400336 0.451039362522309 NA NA
"LINC01895" 0.0432969626007777 0 8.10304584152786 0 1 NA NA
"LINC01896" 0.675786743378409 0.754804725063709 1.62151556709179 0.465493357191421 0.64157819288089 NA NA
"LINC01897" 0 NA NA NA NA NA NA
"LINC01898" 0.129910105358625 -0.361662715648186 8.10166830495388 -0.0446405236594347 0.964393841630283 NA NA
"LINC01899" 0 NA NA NA NA NA NA
"LINC01900" 0.0455069592462893 0.606659026225356 8.10304584153909 0.0748680234678429 0.9403197187051 NA NA
"LINC01901" 0.0334794175468726 0 8.10304584153335 0 1 NA NA
"LINC01902" 1.10895624697175 -2.29345619652228 1.50235859267165 -1.52657042580215 0.12686786571104 NA NA
"LINC01903" 0.0597561328569416 0 8.10304584152416 0 1 NA NA
"LINC01904" 0 NA NA NA NA NA NA
"LINC01905" 0.497532441798954 -0.657318623290497 2.25226675044169 -0.291847590060809 0.770403156767507 NA NA
"LINC01906" 0 NA NA NA NA NA NA
"LINC01907" 0.0399215223574875 0.286204650057804 8.10304584153792 0.0353206258059974 0.971824076576217 NA NA
"LINC01908" 0 NA NA NA NA NA NA
"LINC01909" 0.763107223211586 0.0390407723800752 1.57409744273748 0.0248020048315308 0.9802128919272 NA NA
"LINC01910" 0.0357428840030073 0 8.10304584153225 0 1 NA NA
"LINC01911" 0 NA NA NA NA NA NA
"LINC01912" 0 NA NA NA NA NA NA
"LINC01913" 0.0171033536879268 0 8.1030458415403 0 1 NA NA
"LINC01914" 0 NA NA NA NA NA NA
"LINC01915" 0.208492059592552 2.06041520643922 8.09425287739042 0.254552858386048 0.799068473435513 NA NA
"LINC01916" 0 NA NA NA NA NA NA
"LINC01917" 0 NA NA NA NA NA NA
"LINC01918" 8.768860114695 0.729182794831497 0.370080293750796 1.9703367273117 0.0487997918566487 NA NA
"LINC01919" 0.174917304035723 -0.0376748329875499 8.10298025856715 -0.00464950324267629 0.996290246513438 NA NA
"LINC01920" 0.0117105097379052 0.60670389903011 8.1030458415403 0.074873561237904 0.940315312570782 NA NA
"LINC01922" 0.12031441768226 0.606563079649333 8.10304584150527 0.0748561826643515 0.940329139862711 NA NA
"LINC01923" 0.101926882927463 0.606593382306994 8.10304584150702 0.0748599223269578 0.940326164392209 NA NA
"LINC01924" 0 NA NA NA NA NA NA
"LINC01925" 0 NA NA NA NA NA NA
"LINC01926" 0 NA NA NA NA NA NA
"LINC01927" 0.0113111133755411 0 8.1030458415403 0 1 NA NA
"LINC01928" 0 NA NA NA NA NA NA
"LINC01929" 0.0676001133115807 0.606631019111186 8.10304584150624 0.0748645670994282 0.940322468770279 NA NA
"LINC01931" 0 NA NA NA NA NA NA
"LINC01932" 0 NA NA NA NA NA NA
"LINC01933" 0.171997411047992 0.286045256075282 8.1030458414757 0.035300954933656 0.971839761879882 NA NA
"LINC01934" 1.27655190473433 -0.540717357816064 1.26692663212389 -0.426794531037365 0.669528990229327 NA NA
"LINC01935" 0 NA NA NA NA NA NA
"LINC01936" 0.164184422387671 0.298187076151946 8.10278824313151 0.0368005515144383 0.970644034302871 NA NA
"LINC01937" 0 NA NA NA NA NA NA
"LINC01938" 0.0279147432854206 0 8.1030458415403 0 1 NA NA
"LINC01939" 0 NA NA NA NA NA NA
"LINC01940" 0 NA NA NA NA NA NA
"LINC01941" 0 NA NA NA NA NA NA
"LINC01942" 0 NA NA NA NA NA NA
"LINC01943" 0.705356615820583 0.877557639623785 1.60542134396267 0.546621385671693 0.584638873634617 NA NA
"LINC01944" 0 NA NA NA NA NA NA
"LINC01945" 0 NA NA NA NA NA NA
"LINC01946" 0 NA NA NA NA NA NA
"LINC01947" 0 NA NA NA NA NA NA
"LINC01948" 1.22472430254602 -2.02707446420721 1.37938073834899 -1.46955398741718 0.141682589906185 NA NA
"LINC01949" 0.369173693706093 0.0210106634085513 3.09274217509128 0.0067935386201183 0.994579582115827 NA NA
"LINC01950" 0.0291477490098598 1.46807682708161 8.09587964903702 0.181336295834911 0.856103618297191 NA NA
"LINC01951" 0 NA NA NA NA NA NA
"LINC01953" 0 NA NA NA NA NA NA
"LINC01954" 0.0319215302225708 0 8.10304584153534 0 1 NA NA
"LINC01955" 0 NA NA NA NA NA NA
"LINC01956" 0.56268358064088 0.116478385235527 1.66148077827306 0.0701051656803366 0.944109955202593 NA NA
"LINC01957" 0 NA NA NA NA NA NA
"LINC01958" 0 NA NA NA NA NA NA
"LINC01960" 0.125369125700028 2.04660225201793 8.08088948544178 0.253264477345596 0.800063844382392 NA NA
"LINC01961" 0.0729632027927286 0 8.10304584153173 0 1 NA NA
"LINC01962" 0.323596648842958 0.740810689428492 4.53538948361363 0.163340037742082 0.87025071162577 NA NA
"LINC01964" 0 NA NA NA NA NA NA
"LINC01965" 0.133162274077157 0.606548181233158 8.10304584150742 0.0748543440450685 0.940330602764358 NA NA
"LINC01966" 0 NA NA NA NA NA NA
"LINC01967" 0.747838889932532 1.90357272971858 1.39230135661063 1.36721315445139 0.171558503345857 NA NA
"LINC01968" 0.133539490075353 -0.0343515099716453 8.10304584149738 -0.00423933304137613 0.996617511749836 NA NA
"LINC01970" 3.24400330397393 -1.2566659964711 0.942943092279519 -1.33270608455614 0.182628275737525 NA NA
"LINC01971" 0.264751370466706 -0.891948372712462 4.86477677936214 -0.183348263068591 0.85452476772314 NA NA
"LINC01972" 0.492442632380791 0.673609319925012 2.42625985480136 0.277632801198931 0.781294249918716 NA NA
"LINC01973" 0.19142223295194 0 8.10304584145767 0 1 NA NA
"LINC01974" 0.0165434135685007 1.78282497085013 8.09535293488484 0.220228195755062 0.825693438596555 NA NA
"LINC01975" 0 NA NA NA NA NA NA
"LINC01976" 0.0955333833299551 0.60659617561189 8.10304584150738 0.0748602670497847 0.940325890112801 NA NA
"LINC01977" 0.120310322202319 1.83630070122254 8.08525503214998 0.227117226843275 0.82033258895743 NA NA
"LINC01978" 0.411732981681029 0.285794731126637 2.32051805488629 0.123159882563655 0.901980492729676 NA NA
"LINC01979" 0 NA NA NA NA NA NA
"LINC01980" 3.63582653045421 -0.181448412287175 0.730263961972677 -0.248469624321902 0.803771069562819 NA NA
"LINC01981" 0.0362369522464688 0.606670955543526 8.1030458415403 0.0748694956695698 0.940318547345605 NA NA
"LINC01982" 0 NA NA NA NA NA NA
"LINC01983" 0 NA NA NA NA NA NA
"LINC01985" 0 NA NA NA NA NA NA
"LINC01986" 0 NA NA NA NA NA NA
"LINC01987" 0 NA NA NA NA NA NA
"LINC01988" 0 NA NA NA NA NA NA
"LINC01989" 0.0083034808044931 0 8.1030458415403 0 1 NA NA
"LINC01990" 0.330573745951319 0.5899056471045 2.8799357023881 0.204832922698704 0.837702663740897 NA NA
"LINC01991" 0.165327259647223 -0.0395767000672323 8.10294210875301 -0.00488423828481762 0.99610295717577 NA NA
"LINC01992" 0.0997893508514205 0.286137473071353 8.10304584151567 0.0353123354683911 0.971830687184758 NA NA
"LINC01993" 0.558667069325822 0.188557795143286 2.3132293773943 0.0815127963469337 0.93503414873027 NA NA
"LINC01994" 0.615867697450757 -0.382036255705825 1.86636189079815 -0.204695701079948 0.837809879335368 NA NA
"LINC01995" 0.0110535018371743 0 8.10304584153701 0 1 NA NA
"LINC01996" 0.0924124596192748 1.03908168659095 8.09185363503424 0.128410835570749 0.897823856603311 NA NA
"LINC01997" 0.0879823538507102 0 8.10304584150583 0 1 NA NA
"LINC01998" 0.0547132640263589 0.606639199290907 8.10304584153284 0.0748655766183041 0.940321665544862 NA NA
"LINC01999" 0.161105150305005 0.606547945074281 8.1030458414963 0.0748543149007135 0.940330625953132 NA NA
"LINC02000" 0 NA NA NA NA NA NA
"LINC02002" 0.0606084916560176 1.48152088878758 8.09703489968329 0.1829707920421 0.854820936282658 NA NA
"LINC02003" 0.0984376035013468 0.286158628937754 8.10304584150427 0.0353149463220401 0.971828605323442 NA NA
"LINC02004" 0.386376418727031 0.924957051042262 3.07489442006568 0.300809369260394 0.763559863486874 NA NA
"LINC02005" 0.0245362945852309 0 8.10304584153226 0 1 NA NA
"LINC02006" 0.254579419042263 -2.05728900208516 6.7186615753241 -0.306205183729011 0.759448425809599 NA NA
"LINC02008" 0.18412920974316 -0.457224847311526 8.10012078175212 -0.0564466703189856 0.954985978657381 NA NA
"LINC02009" 0 NA NA NA NA NA NA
"LINC02010" 0.0497420585310486 0 8.10304584153976 0 1 NA NA
"LINC02011" 0 NA NA NA NA NA NA
"LINC02012" 0.135961539372996 0.606545552254815 8.10304584147156 0.0748540196021725 0.940330860908112 NA NA
"LINC02013" 0.00894641472455145 0 8.10304584153714 0 1 NA NA
"LINC02014" 0.0989028775189728 0.606576240262297 8.10304584153204 0.0748578068204056 0.940327847599392 NA NA
"LINC02015" 0 NA NA NA NA NA NA
"LINC02016" 0.0201046967089745 0 8.10304584153525 0 1 NA NA
"LINC02017" 0 NA NA NA NA NA NA
"LINC02019" 0.796239227565701 -0.308727643694435 1.48027918212843 -0.208560417130591 0.834791413542544 NA NA
"LINC02020" 0.0136372806150015 0.60670389903011 8.1030458415403 0.074873561237904 0.940315312570782 NA NA
"LINC02022" 0 NA NA NA NA NA NA
"LINC02023" 0.462513725461917 0.673475325918179 2.39594778849923 0.281089316366126 0.778641895269823 NA NA
"LINC02024" 0.0705110508503046 1.17063260393283 8.09796586672024 0.144558846406567 0.885059191650991 NA NA
"LINC02025" 0.00936076753541151 0 8.1030458415391 0 1 NA NA
"LINC02026" 0.0357904294159451 0.606671840814511 8.10304584153742 0.0748696049212285 0.940318460419366 NA NA
"LINC02027" 3.45799115442806 0.210591913681017 0.779706492593378 0.270091265984676 0.787090041235999 NA NA
"LINC02028" 0.199956382626061 1.0937231240327 7.62830038231074 0.143377039342726 0.88599241556176 NA NA
"LINC02029" 0.298562249271866 -0.394114358829405 4.68719440813057 -0.0840832115147093 0.932990272640698 NA NA
"LINC02030" 0.0145588991855777 0 8.1030458415403 0 1 NA NA
"LINC02031" 0 NA NA NA NA NA NA
"LINC02032" 0 NA NA NA NA NA NA
"LINC02033" 0.0467772083638322 0 8.1030458415403 0 1 NA NA
"LINC02034" 0.0083034808044931 0 8.1030458415403 0 1 NA NA
"LINC02035" 2.55925604483618 -0.71979823237875 0.923486237199289 -0.779435798157344 0.435723043118513 NA NA
"LINC02036" 2.20903386235537 -1.21061913986447 1.06384900540151 -1.13796143411119 0.2551365864814 NA NA
"LINC02037" 0.0927666336771905 -0.0402614025535375 8.10292695826101 -0.00496874805374997 0.996035528954179 NA NA
"LINC02038" 0 NA NA NA NA NA NA
"LINC02039" 0 NA NA NA NA NA NA
"LINC02040" 0 NA NA NA NA NA NA
"LINC02041" 0.184059463781421 1.16929924333314 7.96426907548335 0.146818148941329 0.883275559137536 NA NA
"LINC02042" 0.0349088648274207 0.606673014562148 8.1030458415403 0.0748697497738488 0.940318345167171 NA NA
"LINC02043" 2.92027321255182 0.98607988158257 0.807674489547348 1.22088773923664 0.222128527315044 NA NA
"LINC02044" 1.56986533268092 -0.841250828037143 1.16682649659016 -0.720973367073466 0.470925901046702 NA NA
"LINC02045" 0 NA NA NA NA NA NA
"LINC02046" 0 NA NA NA NA NA NA
"LINC02047" 0 NA NA NA NA NA NA
"LINC02048" 0.0203423750265751 0 8.1030458415338 0 1 NA NA
"LINC02049" 0 NA NA NA NA NA NA
"LINC02050" 0 NA NA NA NA NA NA
"LINC02051" 0 NA NA NA NA NA NA
"LINC02052" 0.0392730972206513 0.606665656308995 8.103045841506 0.0748688416893174 0.94031906768595 NA NA
"LINC02053" 1.99456087725362 2.4323047300154 1.49013080946486 1.63227598179042 0.102621360581416 NA NA
"LINC02054" 0.0304642817560186 0 8.10304584152084 0 1 NA NA
"LINC02055" 0.629592871462157 -0.629656199403931 1.759251043746 -0.357911511061658 0.72040953603217 NA NA
"LINC02056" 0.0729652459359591 0 8.10304584149873 0 1 NA NA
"LINC02057" 0.11258784485388 -0.0560026293570403 8.10263419806879 -0.0069116571213826 0.994485339400133 NA NA
"LINC02058" 0 NA NA NA NA NA NA
"LINC02059" 0 NA NA NA NA NA NA
"LINC02060" 0.0735889312640464 0 8.10304584152379 0 1 NA NA
"LINC02061" 0 NA NA NA NA NA NA
"LINC02063" 0.0402346800204822 0 8.1030458415403 0 1 NA NA
"LINC02064" 0.120435893295617 0.606555483170662 8.10304584148777 0.0748552451801624 0.94032988577413 NA NA
"LINC02065" 0.00945465382613522 0 8.1030458415403 0 1 NA NA
"LINC02066" 0.0171149362079666 0 8.1030458415403 0 1 NA NA
"LINC02067" 0.142022171204979 -0.894899519348621 8.0965993350389 -0.110527825611408 0.911990783409357 NA NA
"LINC02068" 0.157353294016017 -0.805022171981834 8.09789374483674 -0.0994113034015938 0.920811708405006 NA NA
"LINC02069" 0.211812423057365 -0.796765117623081 7.47677151890909 -0.106565395987831 0.915133772214395 NA NA
"LINC02070" 0 NA NA NA NA NA NA
"LINC02071" 0.182944142800425 1.9141617563844 8.0871520633338 0.236691698312807 0.812895975774677 NA NA
"LINC02073" 0.968534826961525 -1.17895414854524 1.44981926561929 -0.813173184066951 0.416118771752292 NA NA
"LINC02074" 0 NA NA NA NA NA NA
"LINC02075" 0 NA NA NA NA NA NA
"LINC02076" 2.43656363545104 -0.14991867574762 1.09052002933487 -0.13747448163704 0.890655761922628 NA NA
"LINC02077" 0 NA NA NA NA NA NA
"LINC02078" 0.444827936985306 0.931136110007604 1.88715177228428 0.493408173991498 0.621724207922029 NA NA
"LINC02079" 0 NA NA NA NA NA NA
"LINC02080" 0.30887194054317 -0.0492546462229242 4.21670412684149 -0.0116808399976164 0.990680250043432 NA NA
"LINC02082" 0.219363880922766 0.28604471501299 7.30964302736846 0.039132514945257 0.968784737637768 NA NA
"LINC02084" 0 NA NA NA NA NA NA
"LINC02086" 0.0515883536606662 0 8.10304584153646 0 1 NA NA
"LINC02087" 2.96404452797197 -1.05816676213496 0.874356709238066 -1.21022318574884 0.226193263546887 NA NA
"LINC02088" 0 NA NA NA NA NA NA
"LINC02089" 0 NA NA NA NA NA NA
"LINC02090" 0 NA NA NA NA NA NA
"LINC02091" 0.10067819388889 0 8.10304584150009 0 1 NA NA
"LINC02092" 0.0429386952928319 0.606670955543526 8.1030458415403 0.0748694956695698 0.940318547345605 NA NA
"LINC02093" 0 NA NA NA NA NA NA
"LINC02094" 0 NA NA NA NA NA NA
"LINC02096" 0 NA NA NA NA NA NA
"LINC02097" 0.0153891473570691 0 8.1030458415403 0 1 NA NA
"LINC02098" 0 NA NA NA NA NA NA
"LINC02099" 1.11947789113373 0.231275276579997 1.36702070737321 0.169181984832112 0.865653499547529 NA NA
"LINC02100" 0 NA NA NA NA NA NA
"LINC02101" 0.0491339744621133 0.606656542818856 8.1030458415403 0.0748677169896818 0.940319962554921 NA NA
"LINC02102" 0.062967972063617 0.606625336661564 8.10304584151973 0.0748638658260127 0.940323026739706 NA NA
"LINC02103" 0 NA NA NA NA NA NA
"LINC02104" 0.356587433981162 0.297200662892234 2.50879481120779 0.118463519441495 0.905700398783457 NA NA
"LINC02105" 0 NA NA NA NA NA NA
"LINC02106" 0.0109184814739803 0 8.1030458415403 0 1 NA NA
"LINC02108" 0.0419617512860943 -0.0461135464289581 8.10281321969406 -0.00569105385730455 0.995459220503771 NA NA
"LINC02109" 0.808948840900974 -0.578790941284664 1.52822605621669 -0.378733852187765 0.704885512384483 NA NA
"LINC02110" 0 NA NA NA NA NA NA
"LINC02111" 0 NA NA NA NA NA NA
"LINC02112" 0.0235485769941736 0 8.10304584153677 0 1 NA NA
"LINC02113" 0 NA NA NA NA NA NA
"LINC02114" 0 NA NA NA NA NA NA
"LINC02115" 0.0117105097379052 0.60670389903011 8.1030458415403 0.074873561237904 0.940315312570782 NA NA
"LINC02116" 0 NA NA NA NA NA NA
"LINC02117" 0 NA NA NA NA NA NA
"LINC02118" 0 NA NA NA NA NA NA
"LINC02119" 0.0429922954850283 0.606652325716804 8.10304584153436 0.0748671965555524 0.940320376639151 NA NA
"LINC02120" 0.0426003193487202 0 8.10304584153219 0 1 NA NA
"LINC02121" 0 NA NA NA NA NA NA
"LINC02122" 0 NA NA NA NA NA NA
"LINC02123" 0.059182839482467 0.606642130094186 8.1030458415403 0.0748659383097937 0.940321377764425 NA NA
"LINC02124" 0.010468704978083 0 8.1030458415403 0 1 NA NA
"LINC02125" 0.0564268150044528 0 8.1030458415119 0 1 NA NA
"LINC02126" 0.129307392601746 -0.433985111557462 8.10060142511717 -0.0535744309319829 0.957274228407426 NA NA
"LINC02127" 0.0542100311363251 0 8.10304584152526 0 1 NA NA
"LINC02128" 0.146026559695529 2.56524051175915 8.0769898148935 0.3175985819654 0.750789449919094 NA NA
"LINC02129" 0 NA NA NA NA NA NA
"LINC02130" 0 NA NA NA NA NA NA
"LINC02131" 0 NA NA NA NA NA NA
"LINC02132" 0 NA NA NA NA NA NA
"LINC02133" 0.0408021314260881 0 8.10304584153934 0 1 NA NA
"LINC02134" 1.37634931333833 1.15479878856522 1.00382377903451 1.1503999134947 0.249979195762951 NA NA
"LINC02135" 0.394822229492316 -1.08415105700141 3.57535664476324 -0.303228786585346 0.761715512585988 NA NA
"LINC02136" 0 NA NA NA NA NA NA
"LINC02137" 0.0264209246947992 0 8.10304584152255 0 1 NA NA
"LINC02138" 0 NA NA NA NA NA NA
"LINC02139" 0.0145588991855777 0 8.1030458415403 0 1 NA NA
"LINC02140" 0 NA NA NA NA NA NA
"LINC02141" 0.124120237445871 0.606648459457844 8.1030458414983 0.0748667194193821 0.940320756273306 NA NA
"LINC02142" 0.290790989820297 0.264486319278513 4.29431527378207 0.0615898699597749 0.950889444228998 NA NA
"LINC02143" 0 NA NA NA NA NA NA
"LINC02144" 0 NA NA NA NA NA NA
"LINC02145" 0.00843519566997121 0.606705958048732 8.1030458415403 0.074873815342183 0.940315110392408 NA NA
"LINC02146" 0 NA NA NA NA NA NA
"LINC02147" 0.00843519566997121 0.606705958048732 8.1030458415403 0.074873815342183 0.940315110392408 NA NA
"LINC02148" 0.027188111776659 0.60667338930392 8.10304584153734 0.0748697960209022 0.940318308370637 NA NA
"LINC02149" 0.0112119951205771 0 8.1030458415403 0 1 NA NA
"LINC02150" 0.136997616252915 0.28611114797661 8.10304584150531 0.0353090866783815 0.971833277728639 NA NA
"LINC02151" 0.0526724739820021 0 8.10304584153736 0 1 NA NA
"LINC02152" 0 NA NA NA NA NA NA
"LINC02153" 0.081307632509811 0.606629625368723 8.10304584152477 0.0748643950969642 0.94032260562434 NA NA
"LINC02154" 1.20922563518599 -0.918658075203133 1.35172932568149 -0.679616886124727 0.496747074773919 NA NA
"LINC02155" 0 NA NA NA NA NA NA
"LINC02156" 0.0604270514216017 0.606638591392656 8.10304584153472 0.07486550159733 0.940321725235426 NA NA
"LINC02157" 0 NA NA NA NA NA NA
"LINC02159" 0 NA NA NA NA NA NA
"LINC02160" 0.0720208874192178 0 8.10304584152195 0 1 NA NA
"LINC02161" 0 NA NA NA NA NA NA
"LINC02162" 0 NA NA NA NA NA NA
"LINC02164" 0 NA NA NA NA NA NA
"LINC02165" 0.0501845754179223 0 8.10304584151939 0 1 NA NA
"LINC02166" 0.350558074520125 2.07539031471754 3.1220984390962 0.664742113422385 0.506215452865763 NA NA
"LINC02167" 0 NA NA NA NA NA NA
"LINC02168" 0.0127985154158495 0 8.1030458415403 0 1 NA NA
"LINC02169" 0 NA NA NA NA NA NA
"LINC02171" 0 NA NA NA NA NA NA
"LINC02172" 0.0175981763575597 0 8.10304584153831 0 1 NA NA
"LINC02173" 0 NA NA NA NA NA NA
"LINC02174" 0 NA NA NA NA NA NA
"LINC02175" 1.17221147792491 0.351188069134011 1.12134211690114 0.313185480007235 0.754139749215513 NA NA
"LINC02176" 0.0190360710010176 0.606690277040269 8.10304584153767 0.0748718801429292 0.940316650136103 NA NA
"LINC02177" 0.362055257744407 -0.636049017059071 2.33799775144128 -0.272048600845306 0.78558464999082 NA NA
"LINC02178" 0 NA NA NA NA NA NA
"LINC02179" 0.0533862005114724 -0.0408960627041753 8.10291359800437 -0.00504708117759609 0.995973028947809 NA NA
"LINC02180" 0.0139298105332532 0.60670389903011 8.1030458415403 0.0748735612379039 0.940315312570782 NA NA
"LINC02181" 0 NA NA NA NA NA NA
"LINC02182" 0.00992447624296523 0 8.1030458415403 0 1 NA NA
"LINC02183" 0 NA NA NA NA NA NA
"LINC02184" 0 NA NA NA NA NA NA
"LINC02185" 0.136407480653365 -0.0290885001405502 8.1029370228165 -0.00358987118604549 0.9971357033575 NA NA
"LINC02186" 0.0144143174891462 0 8.1030458415403 0 1 NA NA
"LINC02188" 1.47382648760135 -0.486034012846919 1.3043239872226 -0.37263288692702 0.709421692693891 NA NA
"LINC02189" 0 NA NA NA NA NA NA
"LINC02190" 0.00888992521533467 0 8.1030458415403 0 1 NA NA
"LINC02191" 0.0336801600164742 0 8.1030458415272 0 1 NA NA
"LINC02192" 0.0761391977599847 0.606628173148313 8.10304584151971 0.0748642158779323 0.940322748220277 NA NA
"LINC02193" 1.14068972559367 -0.372144102588738 1.24444091900072 -0.299045215330566 0.764905546303513 NA NA
"LINC02194" 0 NA NA NA NA NA NA
"LINC02195" 0.494417610005878 0.922286354097675 1.74185673065592 0.529484622854359 0.596469308822011 NA NA
"LINC02196" 0.0575949221963385 0.606643076456433 8.10304584152238 0.0748660551008876 0.940321284839398 NA NA
"LINC02197" 0.123710627664345 0.606558981361831 8.10304584149399 0.0748556768932209 0.94032954228065 NA NA
"LINC02198" 0.0139298105332532 0.60670389903011 8.1030458415403 0.0748735612379039 0.940315312570782 NA NA
"LINC02199" 0.0833209151429661 0.606622872512697 8.1030458415306 0.0748635617243541 0.940323268698734 NA NA
"LINC02200" 0.439267875811063 0.943582932529988 2.15577165058112 0.437700779799952 0.661603204144251 NA NA
"LINC02201" 0.0592692864984691 0.606658401348391 8.10304584153976 0.0748679463515305 0.940319780062812 NA NA
"LINC02202" 0.0282005947096401 0 8.10304584152993 0 1 NA NA
"LINC02203" 0 NA NA NA NA NA NA
"LINC02204" 0.11033146280955 0.606596832901552 8.1030458415403 0.0748603481658503 0.940325825572642 NA NA
"LINC02205" 0 NA NA NA NA NA NA
"LINC02207" 0.190437286768173 -0.337515078077103 7.83734547244539 -0.0430649738822592 0.965649740175368 NA NA
"LINC02208" 0.120476211505132 0.606567736717239 8.10304584149849 0.0748567573949535 0.940328682577032 NA NA
"LINC02209" 0.0130470327679838 0 8.1030458415403 0 1 NA NA
"LINC02210-CRHR1" 0.222475761143471 0.606486822955683 8.10304584146706 0.074846771796848 0.940336627643131 NA NA
"LINC02211" 0 NA NA NA NA NA NA
"LINC02212" 0.295459953220372 -0.356994119401037 5.1933521351948 -0.0687405956899639 0.945196103923196 NA NA
"LINC02213" 0.0110535018371743 0 8.10304584153701 0 1 NA NA
"LINC02214" 0 NA NA NA NA NA NA
"LINC02215" 0 NA NA NA NA NA NA
"LINC02216" 0 NA NA NA NA NA NA
"LINC02217" 0.0669419632367683 0.286183402500233 8.10304584153981 0.0353180036367473 0.97182616746003 NA NA
"LINC02218" 0 NA NA NA NA NA NA
"LINC02219" 0 NA NA NA NA NA NA
"LINC02220" 0 NA NA NA NA NA NA
"LINC02221" 0 NA NA NA NA NA NA
"LINC02222" 0.0245264425085636 0 8.1030458415403 0 1 NA NA
"LINC02223" 0.423642319636805 2.02134003572615 2.77003352927275 0.729716811859977 0.46556330260855 NA NA
"LINC02224" 0 NA NA NA NA NA NA
"LINC02225" 0.00981666663675529 0 8.1030458415403 0 1 NA NA
"LINC02226" 0 NA NA NA NA NA NA
"LINC02227" 0.126204295227514 0.286096053557861 8.10304584149117 0.035307223870427 0.971834763108172 NA NA
"LINC02228" 0.0327845127685493 0 8.1030458415403 0 1 NA NA
"LINC02229" 0 NA NA NA NA NA NA
"LINC02230" 0 NA NA NA NA NA NA
"LINC02231" 0 NA NA NA NA NA NA
"LINC02232" 0.0354628477741916 0 8.10304584152502 0 1 NA NA
"LINC02233" 0.0222068740504891 0 8.1030458415403 0 1 NA NA
"LINC02234" 0.243888642049996 0.606547976877037 6.93448455151658 0.0874683579393633 0.930299235716221 NA NA
"LINC02235" 0.243997800315408 1.20623423065169 4.52716667926706 0.266443521104679 0.789897651189797 NA NA
"LINC02236" 0.433124637938813 2.27115686308024 2.80480291407912 0.809738485253217 0.418090494070325 NA NA
"LINC02237" 0 NA NA NA NA NA NA
"LINC02238" 0 NA NA NA NA NA NA
"LINC02239" 0 NA NA NA NA NA NA
"LINC02240" 0.593283021362755 0.875165118141341 1.6482126056157 0.53097829440178 0.595433820529742 NA NA
"LINC02241" 0.514300797789442 0.801745137480221 1.71114642967089 0.468542682016069 0.639396555632581 NA NA
"LINC02242" 0.702382613905885 1.25461471360084 1.44674138204953 0.867200405799884 0.385832213972015 NA NA
"LINC02243" 0 NA NA NA NA NA NA
"LINC02244" 0.0109135640315278 0.606705958048732 8.1030458415403 0.074873815342183 0.940315110392408 NA NA
"LINC02245" 3.0098241069932 0.547244409588899 0.664719032439731 0.823271762778233 0.410353467505067 NA NA
"LINC02247" 0.0113111133755411 0 8.1030458415403 0 1 NA NA
"LINC02248" 0 NA NA NA NA NA NA
"LINC02249" 6.29238424907857 -0.0865128340552121 0.484843740226409 -0.178434466359848 0.858381783365267 NA NA
"LINC02250" 0.983869317520086 -0.197563246381957 1.42796941964617 -0.138352575106903 0.889961776059021 NA NA
"LINC02251" 0 NA NA NA NA NA NA
"LINC02252" 0 NA NA NA NA NA NA
"LINC02253" 2.55813692198392 -0.0816869412778934 0.854187738250943 -0.0956311330869227 0.923813537883661 NA NA
"LINC02254" 0.350677949936518 -0.0150551956688665 2.83152845807692 -0.00531698546978105 0.995757679372295 NA NA
"LINC02255" 0 NA NA NA NA NA NA
"LINC02256" 3.23494736402671 -0.908634447607526 0.914040694048188 -0.99408533287865 0.320181325322125 NA NA
"LINC02257" 0 NA NA NA NA NA NA
"LINC02258" 0 NA NA NA NA NA NA
"LINC02259" 0.140281845245222 0.606552586716678 8.10304584149516 0.0748548877275953 0.940330170182088 NA NA
"LINC02260" 0.0441969396696799 0 8.1030458415403 0 1 NA NA
"LINC02261" 0.010399839673666 0 8.1030458415403 0 1 NA NA
"LINC02262" 0 NA NA NA NA NA NA
"LINC02263" 0.0329099028473708 0 8.10304584153815 0 1 NA NA
"LINC02264" 0 NA NA NA NA NA NA
"LINC02265" 0.735420716544015 1.13371040670745 1.55162043804433 0.73066220250127 0.464985507980421 NA NA
"LINC02266" 0.0224239902411541 0 8.10304584152749 0 1 NA NA
"LINC02267" 0.442514578830878 -0.569701427223662 2.66594647175493 -0.213695748680446 0.830784326829585 NA NA
"LINC02268" 0.77318877298099 -0.177976762648721 1.51246891323481 -0.117673005435908 0.906326756686767 NA NA
"LINC02269" 0.103928296273356 0.606584035034272 8.10304584150246 0.0748587687764826 0.940327082217008 NA NA
"LINC02270" 0 NA NA NA NA NA NA
"LINC02271" 0.122661191876427 0.286109112446274 8.1030458415159 0.0353088354727548 0.971833478036827 NA NA
"LINC02272" 0 NA NA NA NA NA NA
"LINC02273" 0.504806268604494 -0.533255380313323 1.98602280161185 -0.268504158099563 0.788311274647327 NA NA
"LINC02274" 0.0256525029855352 0.606687427286819 8.1030458415403 0.0748715284537369 0.94031692995807 NA NA
"LINC02275" 0.117568362670896 1.17721605011167 8.09830913562438 0.145365659719398 0.884422176207025 NA NA
"LINC02276" 0 NA NA NA NA NA NA
"LINC02277" 0 NA NA NA NA NA NA
"LINC02278" 0.0298285083423724 0 8.1030458415403 0 1 NA NA
"LINC02279" 0 NA NA NA NA NA NA
"LINC02280" 0.0576348902428687 0.606640381774012 8.10304584153931 0.0748657225489385 0.940321549434909 NA NA
"LINC02281" 0.0207302306682831 0.60668948630544 8.1030458415403 0.0748717825580159 0.940316727779667 NA NA
"LINC02282" 0.3633775792012 -0.580775940096285 2.48425105436992 -0.233783111040517 0.815153361727848 NA NA
"LINC02283" 0.0243148451792643 0.286232663421138 8.1030458415403 0.0353240829459171 0.971821319897898 NA NA
"LINC02284" 0.249535643985916 0.538543487468851 5.43776922098163 0.0990375769149747 0.921108434687916 NA NA
"LINC02285" 0 NA NA NA NA NA NA
"LINC02286" 0.0146475471832474 0 8.1030458415403 0 1 NA NA
"LINC02287" 0 NA NA NA NA NA NA
"LINC02288" 0.222436314603862 0 8.103045841425 0 1 NA NA
"LINC02289" 0.271608751073835 0.557082976140122 4.0104175330766 0.138908971832854 0.889522081208524 NA NA
"LINC02290" 0.261674104798118 -0.488146592082732 4.40354232348343 -0.110853162346032 0.911732787635923 NA NA
"LINC02291" 0.0170484198135824 0 8.10304584152269 0 1 NA NA
"LINC02292" 0 NA NA NA NA NA NA
"LINC02293" 0.123069322858899 0.286119493287309 8.10304584153549 0.0353101165762491 0.971832456501131 NA NA
"LINC02294" 0.0717113436437985 0 8.10304584152597 0 1 NA NA
"LINC02295" 0 NA NA NA NA NA NA
"LINC02296" 0 NA NA NA NA NA NA
"LINC02297" 0.0394571005535088 0 8.10304584153591 0 1 NA NA
"LINC02298" 2.23409152019861 0.419491520613086 0.752694876568951 0.557319484523764 0.577309165485035 NA NA
"LINC02299" 0.131922158812723 -0.0421797575302972 8.1028896702024 -0.00520552040655437 0.995846614394363 NA NA
"LINC02300" 0 NA NA NA NA NA NA
"LINC02301" 1.40661877974841 0.633256254162798 0.898532752172162 0.704767024498472 0.480955232947827 NA NA
"LINC02302" 0 NA NA NA NA NA NA
"LINC02303" 0 NA NA NA NA NA NA
"LINC02304" 0 NA NA NA NA NA NA
"LINC02305" 0 NA NA NA NA NA NA
"LINC02306" 0.300055060371946 -0.0319781409320666 4.59564944689998 -0.00695835078405242 0.994448084143498 NA NA
"LINC02307" 0 NA NA NA NA NA NA
"LINC02308" 2.85759106502361 0.637530074228094 0.675018153697362 0.944463598106318 0.344932795244744 NA NA
"LINC02309" 0 NA NA NA NA NA NA
"LINC02311" 1.70708296867428 -1.48174152524694 1.1064706823615 -1.33916022255964 0.180518518705837 NA NA
"LINC02312" 0 NA NA NA NA NA NA
"LINC02313" 0.0906481604958948 0.606601806280079 8.1030458415266 0.0748609619325313 0.940325337227973 NA NA
"LINC02314" 0 NA NA NA NA NA NA
"LINC02316" 0 NA NA NA NA NA NA
"LINC02317" 0 NA NA NA NA NA NA
"LINC02318" 0.0847886215872413 0.286154422741918 8.1030458415403 0.0353144272336392 0.97182901923788 NA NA
"LINC02319" 0 NA NA NA NA NA NA
"LINC02320" 0 NA NA NA NA NA NA
"LINC02321" 0.776748163735206 0.342729450110728 1.48664204350519 0.230539322904284 0.817672710997698 NA NA
"LINC02322" 0.0624349416593997 0.286202867113751 8.10304584153701 0.0353204057721908 0.971824252028319 NA NA
"LINC02323" 0.0488319698191112 1.66585339823946 8.09150513306063 0.205876826479791 0.836887127474781 NA NA
"LINC02324" 0.0712408789176483 0.606617145030477 8.10304584153449 0.0748628548935373 0.940323831089959 NA NA
"LINC02325" 0.0854193555697117 0 8.1030458415288 0 1 NA NA
"LINC02326" 0 NA NA NA NA NA NA
"LINC02327" 0.0112119951205771 0 8.1030458415403 0 1 NA NA
"LINC02328" 0.226362073790873 -0.0720402378417187 7.23174440984604 -0.0099616681341276 0.992051870251375 NA NA
"LINC02329" 0 NA NA NA NA NA NA
"LINC02330" 0 NA NA NA NA NA NA
"LINC02331" 0.266280406853796 0.286070402394344 4.05444892247064 0.0705571602613808 0.943750206552446 NA NA
"LINC02332" 0.0451980251311206 0 8.10304584153204 0 1 NA NA
"LINC02333" 0 NA NA NA NA NA NA
"LINC02334" 4.42979887213352 -1.12937282111867 0.70079692158601 -1.61155505444106 0.107058797842899 NA NA
"LINC02335" 0.0282245750591962 0 8.10304584153864 0 1 NA NA
"LINC02336" 0.0893508648797972 -0.397961525364628 8.10158697729355 -0.0491214284904922 0.960822526553231 NA NA
"LINC02337" 0.00945465382613522 0 8.1030458415403 0 1 NA NA
"LINC02338" 0.076148901344372 0.606625806465076 8.10304584149641 0.0748639238048601 0.940322980608733 NA NA
"LINC02339" 0 NA NA NA NA NA NA
"LINC02340" 1.86835474025752 -0.108527114404308 0.970594969113533 -0.111815039082088 0.910970062841226 NA NA
"LINC02341" 0.0779522476093973 0 8.10304584151411 0 1 NA NA
"LINC02342" 0 NA NA NA NA NA NA
"LINC02343" 0.0117105097379052 0.60670389903011 8.1030458415403 0.074873561237904 0.940315312570782 NA NA
"LINC02344" 0 NA NA NA NA NA NA
"LINC02345" 0.0235939619077988 0 8.10304584153815 0 1 NA NA
"LINC02346" 0.0238542867762184 0.60668948630544 8.1030458415403 0.0748717825580159 0.940316727779667 NA NA
"LINC02347" 0 NA NA NA NA NA NA
"LINC02348" 1.30210955681745 0.0765006550966389 1.08026746351412 0.0708164021230274 0.943543877592356 NA NA
"LINC02349" 0 NA NA NA NA NA NA
"LINC02350" 0.00880495685168251 0 8.1030458415403 0 1 NA NA
"LINC02351" 0 NA NA NA NA NA NA
"LINC02352" 0.797295529614593 0.443998076519185 1.43256980237201 0.309931199013147 0.756613276810741 NA NA
"LINC02353" 0 NA NA NA NA NA NA
"LINC02354" 0.00992447624296523 0 8.1030458415403 0 1 NA NA
"LINC02355" 0 NA NA NA NA NA NA
"LINC02356" 0.287767845990596 2.29349453837706 6.40028639291068 0.358342486192097 0.720087026867479 NA NA
"LINC02357" 0.0211309477264958 0 8.1030458415403 0 1 NA NA
"LINC02358" 0.0292950943664948 0 8.10304584151709 0 1 NA NA
"LINC02359" 0.188803068523481 -0.389107849374799 8.10225733022907 -0.0480246224620711 0.961696619356765 NA NA
"LINC02360" 0.012093223816089 0 8.1030458415403 0 1 NA NA
"LINC02361" 1.42655394447155 1.28513948789508 1.09730187501364 1.17118134686419 0.241525891373022 NA NA
"LINC02362" 0.231000455463375 -0.617567461676243 5.66860673872569 -0.108945194143962 0.913245960211457 NA NA
"LINC02363" 0.59404458190556 0.202274796352595 1.96199974547809 0.103096239853643 0.917886589284838 NA NA
"LINC02364" 0 NA NA NA NA NA NA
"LINC02365" 6.20084615060313 -0.278338715644 0.475014896432205 -0.585957867289167 0.557903828588349 NA NA
"LINC02366" 0.0272861237212542 0 8.1030458415403 0 1 NA NA
"LINC02367" 0.200500441545704 1.47088180641212 8.07793530320594 0.182086356377274 0.855514955777315 NA NA
"LINC02368" 0.0126043354413591 0.606705958048735 8.1030458415403 0.0748738153421834 0.940315110392408 NA NA
"LINC02369" 0 NA NA NA NA NA NA
"LINC02370" 0 NA NA NA NA NA NA
"LINC02371" 0.0930410557673789 1.82653618711982 8.09892986300154 0.225528090502921 0.821568475129618 NA NA
"LINC02372" 0.0414582294296744 0.286214132659221 8.1030458415403 0.0353217960574706 0.971823143432905 NA NA
"LINC02373" 0.0199632388361056 0 8.10304584152221 0 1 NA NA
"LINC02374" 0.00886594486577857 0 8.10304584154009 0 1 NA NA
"LINC02375" 0 NA NA NA NA NA NA
"LINC02376" 0.0390283447157211 0.606675073580772 8.1030458415403 0.0748700038781282 0.94031814298874 NA NA
"LINC02377" 0 NA NA NA NA NA NA
"LINC02378" 0.00986299089135307 0 8.10304584153878 0 1 NA NA
"LINC02379" 0 NA NA NA NA NA NA
"LINC02380" 0.0130470327679838 0 8.1030458415403 0 1 NA NA
"LINC02381" 0.688512819589313 -0.14611732055417 1.50340440981104 -0.0971909617935306 0.922574745509016 NA NA
"LINC02382" 0 NA NA NA NA NA NA
"LINC02383" 0 NA NA NA NA NA NA
"LINC02384" 0.0433238361182901 0 8.10304584151516 0 1 NA NA
"LINC02385" 0.00843519566997121 0.606705958048732 8.1030458415403 0.074873815342183 0.940315110392408 NA NA
"LINC02386" 0 NA NA NA NA NA NA
"LINC02387" 1.71484336484272 -0.953937126485297 1.06148451100283 -0.898682097192423 0.36882201559002 NA NA
"LINC02388" 0.0363971368659654 0.286216338047638 8.10304584153984 0.0353220682253042 0.971822926409818 NA NA
"LINC02389" 0.211993662031261 0.816228629262696 6.5652337300913 0.124325905644694 0.901057236684499 NA NA
"LINC02390" 0 NA NA NA NA NA NA
"LINC02391" 0.0123163059405553 0 8.1030458415403 0 1 NA NA
"LINC02392" 0.00886594486577857 0 8.10304584154009 0 1 NA NA
"LINC02393" 0.0139298105332532 0.60670389903011 8.1030458415403 0.0748735612379039 0.940315312570782 NA NA
"LINC02394" 0.0876897854467853 0.606593470807972 8.1030458415366 0.0748599332486242 0.940326155702363 NA NA
"LINC02395" 0.442224281095934 -0.292343120718092 2.90033668831574 -0.100796270272973 0.919712187654031 NA NA
"LINC02396" 0.00888992521533467 0 8.1030458415403 0 1 NA NA
"LINC02397" 0.572015897798722 0.607825069426627 1.88511892630198 0.322433275135055 0.747124479212586 NA NA
"LINC02398" 0 NA NA NA NA NA NA
"LINC02399" 0 NA NA NA NA NA NA
"LINC02400" 0 NA NA NA NA NA NA
"LINC02401" 0.00881101099143422 0 8.1030458415403 0 1 NA NA
"LINC02402" 0.0214823008888287 0 8.1030458415403 0 1 NA NA
"LINC02403" 0 NA NA NA NA NA NA
"LINC02404" 0.0198544934998013 0 8.1030458415403 0 1 NA NA
"LINC02405" 0.0212098619503963 0 8.10304584153982 0 1 NA NA
"LINC02406" 0 NA NA NA NA NA NA
"LINC02408" 0.0821852898912195 -0.0492638893606826 8.10275086140367 -0.00607989684038594 0.99514897406628 NA NA
"LINC02409" 0.124830138841443 0.286118151926695 8.10304584151026 0.0353099510385305 0.971832588498808 NA NA
"LINC02410" 0.0165434135685007 1.78282497085013 8.09535293488484 0.220228195755062 0.825693438596555 NA NA
"LINC02411" 0 NA NA NA NA NA NA
"LINC02412" 0 NA NA NA NA NA NA
"LINC02413" 0.0193536771439516 0.60668948630544 8.1030458415403 0.0748717825580159 0.940316727779667 NA NA
"LINC02414" 0 NA NA NA NA NA NA
"LINC02415" 0.0531425990574457 0 8.1030458415403 0 1 NA NA
"LINC02416" 0 NA NA NA NA NA NA
"LINC02417" 0 NA NA NA NA NA NA
"LINC02418" 0.0106008753310464 0 8.10304584153717 0 1 NA NA
"LINC02419" 0 NA NA NA NA NA NA
"LINC02420" 0.118785089243839 0 8.10304584150377 0 1 NA NA
"LINC02421" 0.0136681528792657 0 8.1030458415403 0 1 NA NA
"LINC02422" 1.43427608516854 0.496442703503752 1.00793816984455 0.492532893739223 0.622342674264867 NA NA
"LINC02423" 0 NA NA NA NA NA NA
"LINC02424" 0.00888992521533467 0 8.1030458415403 0 1 NA NA
"LINC02425" 0 NA NA NA NA NA NA
"LINC02426" 0.218868746021274 1.16560363166033 6.47891518782955 0.179907221790754 0.857225405542441 NA NA
"LINC02427" 0.527125345136931 -0.384994620376513 1.98821991512177 -0.193637845314981 0.846459462728846 NA NA
"LINC02428" 1.01840017041781 1.39129368022132 1.20871301907086 1.15105377229313 0.249710114361014 NA NA
"LINC02429" 0 NA NA NA NA NA NA
"LINC02430" 0.0192237584267646 0 8.10304584153848 0 1 NA NA
"LINC02431" 0 NA NA NA NA NA NA
"LINC02432" 0.194452038597009 0.286061241638279 6.05518550868816 0.0472423580132814 0.96232006837855 NA NA
"LINC02433" 0 NA NA NA NA NA NA
"LINC02434" 0.00945465382613522 0 8.1030458415403 0 1 NA NA
"LINC02435" 0.010399839673666 0 8.1030458415403 0 1 NA NA
"LINC02436" 6.51131388698281 -0.626793302095152 0.641377801385077 -0.977260673415217 0.328440117179388 NA NA
"LINC02437" 0 NA NA NA NA NA NA
"LINC02438" 0 NA NA NA NA NA NA
"LINC02439" 0 NA NA NA NA NA NA
"LINC02440" 2.36201779674528 0.177917778775251 0.841594476697865 0.211405592243596 0.832570793377193 NA NA
"LINC02441" 0 NA NA NA NA NA NA
"LINC02442" 0 NA NA NA NA NA NA
"LINC02443" 0.0163236092191201 0.60670389903011 8.1030458415403 0.074873561237904 0.940315312570782 NA NA
"LINC02444" 0.67808382778713 0.29625096870817 1.80862989451652 0.163798558016959 0.869889726883608 NA NA
"LINC02445" 0 NA NA NA NA NA NA
"LINC02446" 0.117241897561732 0.286110574338122 8.10304584152574 0.0353090158853464 0.97183333417811 NA NA
"LINC02447" 0.92037330536791 -0.477597630448935 1.2310246312339 -0.387967566473646 0.69804003556548 NA NA
"LINC02448" 0 NA NA NA NA NA NA
"LINC02449" 1.23030471040731 -0.0246595703639268 1.14369333458685 -0.0215613483249291 0.982797865926784 NA NA
"LINC02450" 0 NA NA NA NA NA NA
"LINC02451" 0 NA NA NA NA NA NA
"LINC02452" 0.0734838094766859 0 8.10304584153594 0 1 NA NA
"LINC02453" 1.02521750419703 1.27800260142432 1.10134651705867 1.16040009354861 0.245885948703433 NA NA
"LINC02454" 0.602239639198766 0.116028436367568 1.57545124871888 0.0736477478829761 0.941290676954961 NA NA
"LINC02455" 0.0146684600048482 2.02997749392749 8.08971930084428 0.250932995130701 0.801865913938629 NA NA
"LINC02456" 0.0731804255084462 0.606624052745846 8.10304584153486 0.0748637073773411 0.940323152809674 NA NA
"LINC02457" 0.257009469383878 0.279687920158852 4.91490985194254 0.056906012233024 0.954620065006771 NA NA
"LINC02458" 0.0735087427999572 0 8.10304584153689 0 1 NA NA
"LINC02459" 0 NA NA NA NA NA NA
"LINC02460" 0.0846643021430666 1.66930387563038 8.09220375276687 0.206285447899111 0.836567944979287 NA NA
"LINC02461" 0.00843519566997121 0.606705958048732 8.1030458415403 0.074873815342183 0.940315110392408 NA NA
"LINC02462" 0.00881101099143422 0 8.1030458415403 0 1 NA NA
"LINC02463" 0.0130470327679838 0 8.1030458415403 0 1 NA NA
"LINC02464" 0.0424185202520841 0.286214132659221 8.1030458415403 0.0353217960574705 0.971823143432905 NA NA
"LINC02465" 0.19158033917005 1.92442205001347 8.09263032224035 0.237799327707424 0.812036740126932 NA NA
"LINC02466" 0.00981666663675529 0 8.1030458415403 0 1 NA NA
"LINC02468" 0 NA NA NA NA NA NA
"LINC02469" 0.00936076753541151 0 8.1030458415391 0 1 NA NA
"LINC02470" 0.0772222004956756 0 8.10304584153771 0 1 NA NA
"LINC02471" 0.614230865933346 0.296484640905472 1.79210507622693 0.165439317615062 0.868598209045922 NA NA
"LINC02472" 0 NA NA NA NA NA NA
"LINC02473" 0.315014447078727 -0.862650007244526 2.7025699374087 -0.319196182605235 0.749577751522623 NA NA
"LINC02474" 0.0101711875132875 0 8.10304584154004 0 1 NA NA
"LINC02475" 0.0234210194758104 0.286230604402513 8.1030458415403 0.0353238288416376 0.971821522517328 NA NA
"LINC02476" 0 NA NA NA NA NA NA
"LINC02477" 0 NA NA NA NA NA NA
"LINC02478" 0.42708229503153 1.60419333928253 2.73061478356907 0.587484309004496 0.556878485664371 NA NA
"LINC02479" 0 NA NA NA NA NA NA
"LINC02480" 0 NA NA NA NA NA NA
"LINC02481" 0.814411556189506 -1.01226209797565 1.38776892221742 -0.729416894822971 0.465746686301738 NA NA
"LINC02483" 0 NA NA NA NA NA NA
"LINC02484" 0.412481663121445 0.587645010094315 2.77980840208804 0.21139766670714 0.832576977303113 NA NA
"LINC02485" 0 NA NA NA NA NA NA
"LINC02487" 0.0822966523688346 -0.0188812807890327 8.10271427369243 -0.00233024146616347 0.998140737993846 NA NA
"LINC02488" 0.0401191113229918 0.606675073580773 8.1030458415403 0.0748700038781282 0.94031814298874 NA NA
"LINC02489" 0 NA NA NA NA NA NA
"LINC02490" 0 NA NA NA NA NA NA
"LINC02492" 0 NA NA NA NA NA NA
"LINC02493" 0.0127985154158495 0 8.1030458415403 0 1 NA NA
"LINC02494" 0 NA NA NA NA NA NA
"LINC02496" 0 NA NA NA NA NA NA
"LINC02497" 0.0102248976740533 0 8.1030458415403 0 1 NA NA
"LINC02498" 0.00986299089135307 0 8.10304584153878 0 1 NA NA
"LINC02499" 0.0219407614194946 0.60668948630544 8.1030458415403 0.0748717825580159 0.940316727779667 NA NA
"LINC02500" 0.0396525699486847 0 8.10304584153429 0 1 NA NA
"LINC02501" 0 NA NA NA NA NA NA
"LINC02502" 0 NA NA NA NA NA NA
"LINC02504" 0.00888992521533467 0 8.1030458415403 0 1 NA NA
"LINC02505" 0 NA NA NA NA NA NA
"LINC02506" 2.48258969966505 0.134342336161082 0.768965580749115 0.174705265780826 0.861311229919569 NA NA
"LINC02507" 0 NA NA NA NA NA NA
"LINC02508" 0 NA NA NA NA NA NA
"LINC02509" 0 NA NA NA NA NA NA
"LINC02510" 0.010399839673666 0 8.1030458415403 0 1 NA NA
"LINC02511" 0.264713777518674 -0.02359085513951 4.42720938622334 -0.00532860614474672 0.9957484075465 NA NA
"LINC02512" 0 NA NA NA NA NA NA
"LINC02513" 0.0269932404289394 0 8.10304584153473 0 1 NA NA
"LINC02514" 0 NA NA NA NA NA NA
"LINC02515" 0.186410177591384 0.286023918838535 7.92925840890794 0.0360719633650996 0.971224977767032 NA NA
"LINC02516" 0.0520524324590413 0 8.10304584152144 0 1 NA NA
"LINC02517" 0.0567006905303803 0 8.10304584151853 0 1 NA NA
"LINC02518" 0 NA NA NA NA NA NA
"LINC02519" 0.203835032839491 0.532047041894129 6.64160240544864 0.0801082343408043 0.936151173740946 NA NA
"LINC02520" 0 NA NA NA NA NA NA
"LINC02521" 0 NA NA NA NA NA NA
"LINC02522" 0.132570109482689 0.0748476211160252 8.10224040959344 0.00923789190794709 0.992629333506217 NA NA
"LINC02523" 0.41843651011746 0.358258853295386 3.31761416432922 0.107986895265689 0.914006087480802 NA NA
"LINC02524" 0.0975043529711089 0.286140546849797 8.10304584153422 0.0353127148044888 0.971830384706992 NA NA
"LINC02525" 2.54929112241387 -0.680137083603037 0.930017629289545 -0.731316334425407 0.464585955535204 NA NA
"LINC02526" 0.0213505135724769 0 8.1030458415403 0 1 NA NA
"LINC02527" 0 NA NA NA NA NA NA
"LINC02529" 0.0106008753310464 0 8.10304584153717 0 1 NA NA
"LINC02530" 0.0529170566960222 0 8.1030458415395 0 1 NA NA
"LINC02531" 0 NA NA NA NA NA NA
"LINC02532" 0.0232182202812713 0 8.1030458415403 0 1 NA NA
"LINC02533" 0.275205186335175 0 8.10304584134806 0 1 NA NA
"LINC02534" 0 NA NA NA NA NA NA
"LINC02535" 0.271223546968416 1.58125189139066 4.73760604548742 0.333766015200188 0.738556130164052 NA NA
"LINC02536" 0.0111582819844231 0 8.1030458415403 0 1 NA NA
"LINC02537" 0 NA NA NA NA NA NA
"LINC02538" 0.11981501113023 1.66725568280895 8.08913675505876 0.206110458172967 0.836704629720172 NA NA
"LINC02539" 0 NA NA NA NA NA NA
"LINC02540" 0.33062644922334 0.939783000051516 2.6810034012265 0.350534057368814 0.725937935379543 NA NA
"LINC02541" 0.902681079831671 0.985329210538137 1.32974977823916 0.740988437571238 0.458700450986535 NA NA
"LINC02542" 0.684831924188266 -0.737368773917887 1.63955410828824 -0.449737382981359 0.652899812795269 NA NA
"LINC02543" 0 NA NA NA NA NA NA
"LINC02544" 0.0212337110858207 0.60668948630544 8.1030458415403 0.0748717825580159 0.940316727779667 NA NA
"LINC02545" 0 NA NA NA NA NA NA
"LINC02546" 0.00945465382613522 0 8.1030458415403 0 1 NA NA
"LINC02547" 0.396345813133075 -0.591052512956058 2.73951160504439 -0.215751052803619 0.829181803867129 NA NA
"LINC02548" 0.195746654515076 0.286048168170601 8.10304584149576 0.0353013143163706 0.971839475312574 NA NA
"LINC02549" 0 NA NA NA NA NA NA
"LINC02550" 0.328151123767192 1.34985108873179 3.80965879898008 0.354323355438857 0.723096566536668 NA NA
"LINC02551" 1.79671996213728 0.278238411567495 0.885966316769429 0.314050778569165 0.753482472533391 NA NA
"LINC02552" 0.221359450252168 -0.550683891604592 7.29342694591964 -0.0755041348446872 0.939813607799563 NA NA
"LINC02553" 0 NA NA NA NA NA NA
"LINC02554" 0.0618767726275633 0 8.10304584153273 0 1 NA NA
"LINC02555" 0 NA NA NA NA NA NA
"LINC02556" 0.0144143174891462 0 8.1030458415403 0 1 NA NA
"LINC02557" 0 NA NA NA NA NA NA
"LINC02558" 0.426673082838023 -0.952060930038847 2.40891639115981 -0.395223733597688 0.692677778619557 NA NA
"LINC02559" 0 NA NA NA NA NA NA
"LINC02560" 0.0487024965293334 0.606651060956177 8.10304584150544 0.0748670404712247 0.940320500827894 NA NA
"LINC02561" 0.0139298105332532 0.60670389903011 8.1030458415403 0.0748735612379039 0.940315312570782 NA NA
"LINC02562" 0.830094862551211 0.56913450737681 1.36222502191921 0.417797719333454 0.676095018515054 NA NA
"LINC02563" 0 NA NA NA NA NA NA
"LINC02564" 0.128508212676999 2.08558584985971 8.09240104470009 0.257721514089519 0.796621841014482 NA NA
"LINC02565" 0 NA NA NA NA NA NA
"LINC02566" 0 NA NA NA NA NA NA
"LINC02567" 0 NA NA NA NA NA NA
"LINC02568" 0.0136372806150015 0.60670389903011 8.1030458415403 0.074873561237904 0.940315312570782 NA NA
"LINC02569" 0.0489518496165745 0 8.10304584152468 0 1 NA NA
"LINC02570" 1.3310093370574 -0.0944854128970286 1.43669938376123 -0.0657656110700551 0.947564435330172 NA NA
"LINC02571" 0 NA NA NA NA NA NA
"LINC02572" 0.719457383387264 -0.349167703362965 1.67119545407981 -0.208932894420313 0.834500624772503 NA NA
"LINC02573" 0.0961739613500683 0.606591369406819 8.1030458415315 0.0748596739139478 0.940326362042523 NA NA
"LINC02574" 0.817960834119451 1.23486819173887 2.9997251776912 0.411660441737304 0.680588323457442 NA NA
"LINC02575" 6.15532651545342 -0.125247770428085 0.545965645763591 -0.229405955118133 0.818553408060149 NA NA
"LINC02576" 0.125756688113517 0.299128053611502 8.10276816977838 0.0369167730513612 0.970551365902201 NA NA
"LINC02577" 0.207878045330837 1.71320831655636 7.5442334081161 0.227088456026995 0.820354960334822 NA NA
"LINC02578" 0 NA NA NA NA NA NA
"LINC02579" 0.0136372806150015 0.60670389903011 8.1030458415403 0.074873561237904 0.940315312570782 NA NA
"LINC02580" 0.63985873790112 0.50680805457186 1.56434189374032 0.323975249016753 0.745956772911564 NA NA
"LINC02582" 0.210647190967354 0.286036219145425 6.57725657697375 0.0434886819144028 0.965311986515579 NA NA
"LINC02583" 0.0635911434501506 0.286190289012095 8.10304584153005 0.0353188535038641 0.971825489786973 NA NA
"LINC02584" 0.0386347513476803 0.606673014562148 8.1030458415403 0.0748697497738488 0.940318345167171 NA NA
"LINC02585" 0.339646941234887 1.95088358630399 2.75231789130939 0.708814774799099 0.478439427868849 NA NA
"LINC02587" 0 NA NA NA NA NA NA
"LINC02591" 0.680831452694551 0.606639273171474 2.8715833329608 0.211256022490556 0.83268749741644 NA NA
"LINC02593" 0 NA NA NA NA NA NA
"LINC02594" 0.326314534884374 0.286074078240946 3.50464604312486 0.0816270957810827 0.934943253871629 NA NA
"LINC02596" 0.0136681528792657 0 8.1030458415403 0 1 NA NA
"LINC02598" 0 NA NA NA NA NA NA
"LINC02599" 0.0885535797518961 0.606611950418443 8.10304584152068 0.0748622138245983 0.940324341157652 NA NA
"LINC02600" 0.203254505759883 0.0592210883002485 6.70828034339651 0.00882805805194836 0.992956320269669 NA NA
"LINC02601" 0.206508083917307 0.606512333561547 8.10304584149232 0.0748499200702841 0.940334122710859 NA NA
"LINC02603" 0.0330868271370013 2.34158188987175 8.08151755208905 0.289745320081185 0.772011082354996 NA NA
"LINC02604" 0.733081294729824 -0.400756826204029 1.44653810866612 -0.27704546724564 0.781745194165155 NA NA
"LINC02605" 0.34136305295413 -1.30144923363816 3.49625408768153 -0.372241033117014 0.709713397640276 NA NA
"LINC02606" 0.905871085221954 0.0169116705044677 1.56293895910113 0.0108204292982714 0.991366714988579 NA NA
"LINC02607" 0.191354277135825 -0.0685439287653538 6.87913463949716 -0.00996403361140844 0.992049982967241 NA NA
"LINC02608" 0.784205324239568 0.961880008762077 1.37793199737144 0.698060579620019 0.485139309490208 NA NA
"LINC02609" 5.15105648550124 -1.08812298987944 0.711370964142206 -1.52961400553019 0.126112300648421 NA NA
"LINC02610" 0.642593607297987 -0.108319611429158 1.61881589055372 -0.0669128664113291 0.946651070081011 NA NA
"LINC02611" 0.217519713627279 0.504764575488662 5.19646961043666 0.0971360583875801 0.9226183457928 NA NA
"LINC02612" 0 NA NA NA NA NA NA
"LINC02613" 0.147529457121636 0.286089058799572 8.10304584147752 0.035306360644679 0.971835451433512 NA NA
"LINC02614" 5.24987081629815 -2.51461654347564 0.99926086634644 -2.51647655598656 0.0118534785900183 NA NA
"LINC02615" 1.63513217820271 1.16541171824459 0.787055914544946 1.48072290253786 0.138680428409839 NA NA
"LINC02616" 0 NA NA NA NA NA NA
"LINC02617" 0.105565436251291 0 8.10304584149722 0 1 NA NA
"LINC02619" 0 NA NA NA NA NA NA
"LINC02620" 0 NA NA NA NA NA NA
"LINC02621" 0.0136681528792657 0 8.1030458415403 0 1 NA NA
"LINC02622" 0.169376819089421 0.286059475151371 8.10304584150357 0.0353027097151767 0.971838362638951 NA NA
"LINC02623" 0.0229471846939565 0 8.1030458415403 0 1 NA NA
"LINC02624" 0.0146733036938778 0 8.1030458415346 0 1 NA NA
"LINC02625" 0 NA NA NA NA NA NA
"LINC02626" 0.033092778747516 0.286218250696465 8.1030458415403 0.0353223042660287 0.97182273819402 NA NA
"LINC02627" 0.0313593205752989 0 8.1030458415403 0 1 NA NA
"LINC02628" 0.012284013421823 0 8.1030458415403 0 1 NA NA
"LINC02629" 0 NA NA NA NA NA NA
"LINC02630" 0.171202197639755 -0.034303400241659 8.1030440028286 -0.0042333967617212 0.996622248173219 NA NA
"LINC02631" 0.0777596683355068 0 8.10304584151267 0 1 NA NA
"LINC02632" 0.894814588551472 -0.405635035725727 1.40940997494712 -0.28780485659678 0.773496119568817 NA NA
"LINC02633" 0 NA NA NA NA NA NA
"LINC02634" 0.0226145676038172 0 8.10304584153815 0 1 NA NA
"LINC02635" 0.013068165174519 0 8.1030458415403 0 1 NA NA
"LINC02636" 0 NA NA NA NA NA NA
"LINC02637" 0 NA NA NA NA NA NA
"LINC02639" 0 NA NA NA NA NA NA
"LINC02640" 0 NA NA NA NA NA NA
"LINC02641" 0.110698013894508 0 8.10304584149546 0 1 NA NA
"LINC02642" 0.0542638108709911 0.286199719934554 8.1030458415403 0.0353200173775829 0.971824561729141 NA NA
"LINC02643" 0.0571098904386757 0.60664321800178 8.10304584151838 0.0748660725690903 0.940321270940794 NA NA
"LINC02644" 0.0741362701533699 0.606644196836169 8.10304584151833 0.0748661933674187 0.940321174827406 NA NA
"LINC02645" 0.0101711875132875 0 8.10304584154004 0 1 NA NA
"LINC02646" 0 NA NA NA NA NA NA
"LINC02647" 0.0237928014246063 0.606687737985258 8.10304584153931 0.0748715667971597 0.940316899450075 NA NA
"LINC02648" 0 NA NA NA NA NA NA
"LINC02649" 0.121840134408071 0.286082496942089 8.10304584148955 0.035305550843274 0.971836097158973 NA NA
"LINC02650" 0 NA NA NA NA NA NA
"LINC02651" 0 NA NA NA NA NA NA
"LINC02652" 0 NA NA NA NA NA NA
"LINC02653" 0 NA NA NA NA NA NA
"LINC02654" 0.0340908542342767 0 8.10304584153807 0 1 NA NA
"LINC02655" 0 NA NA NA NA NA NA
"LINC02656" 0.16036107217096 0.606580971731741 8.10304584151957 0.0748583907329826 0.940327383008111 NA NA
"LINC02658" 0.0165434135685007 1.78282497085013 8.09535293488484 0.220228195755062 0.825693438596555 NA NA
"LINC02659" 0.0245508446465292 0.286232663421134 8.1030458415403 0.0353240829459166 0.971821319897898 NA NA
"LINC02660" 0 NA NA NA NA NA NA
"LINC02661" 0 NA NA NA NA NA NA
"LINC02662" 0 NA NA NA NA NA NA
"LINC02663" 0 NA NA NA NA NA NA
"LINC02664" 0.140756054516496 1.21509133829914 8.09815635807759 0.150045428190224 0.880728774417473 NA NA
"LINC02665" 0 NA NA NA NA NA NA
"LINC02666" 0.164161897680041 0.606515793632412 8.10304584148488 0.0748503470790273 0.940333782960243 NA NA
"LINC02667" 0 NA NA NA NA NA NA
"LINC02668" 0.422955201370561 -1.19318398212208 2.2530505587531 -0.529585977325969 0.596399018872534 NA NA
"LINC02669" 0.33765905849117 0.606674316564074 2.65292169072335 0.228681577253288 0.819116414615811 NA NA
"LINC02670" 0 NA NA NA NA NA NA
"LINC02671" 0.131919046846014 -0.0479214162251619 8.10278193859211 -0.00591419300042134 0.995281184224242 NA NA
"LINC02672" 0 NA NA NA NA NA NA
"LINC02673" 0 NA NA NA NA NA NA
"LINC02674" 0.0325374441508521 1.75230136780499 8.08808992960077 0.216652062855029 0.828479508917683 NA NA
"LINC02675" 0.0109135640315278 0.606705958048732 8.1030458415403 0.074873815342183 0.940315110392408 NA NA
"LINC02676" 0 NA NA NA NA NA NA
"LINC02679" 0.0082374088221482 0 8.1030458415403 0 1 NA NA
"LINC02680" 0.621348561497362 -0.28207929777337 1.77481189696275 -0.158934757117695 0.87372027651019 NA NA
"LINC02681" 0.164576098450652 1.7785077705968 8.09495224741924 0.219705776666416 0.826100305460618 NA NA
"LINC02682" 0.498995829948027 0.167064473154749 2.26949110012426 0.0736131871791003 0.941318177758805 NA NA
"LINC02683" 0 NA NA NA NA NA NA
"LINC02684" 0 NA NA NA NA NA NA
"LINC02685" 0 NA NA NA NA NA NA
"LINC02686" 0 NA NA NA NA NA NA
"LINC02687" 0 NA NA NA NA NA NA
"LINC02688" 0.213254469885624 1.46906837107312 8.09598530778546 0.181456402800089 0.856009350555325 NA NA
"LINC02689" 0 NA NA NA NA NA NA
"LINC02690" 0.0603377065877332 0 8.10304584152185 0 1 NA NA
"LINC02691" 0.0198544934998013 0 8.1030458415403 0 1 NA NA
"LINC02692" 0 NA NA NA NA NA NA
"LINC02693" 0.150462302187757 0.606516897366227 8.10304584148243 0.074850483291264 0.940333674582626 NA NA
"LINC02694" 0.339590402963124 -0.705233392539202 2.6336412794414 -0.267778834590861 0.788869563491427 NA NA
"LINC02695" 0.0297460940718835 0 8.10304584152815 0 1 NA NA
"LINC02696" 4.89027443067904 -0.50543973967774 0.542969034499481 -0.930881334961695 0.351914950554796 NA NA
"LINC02697" 0.537482087904173 -1.2458706223327 1.86160137454667 -0.669246724549764 0.503338105064141 NA NA
"LINC02698" 0 NA NA NA NA NA NA
"LINC02699" 0.013068165174519 0 8.1030458415403 0 1 NA NA
"LINC02700" 0.0472050650503341 0 8.10304584152606 0 1 NA NA
"LINC02701" 0.0893985036296306 0.60660332880483 8.10304584149999 0.0748611498281415 0.940325187728465 NA NA
"LINC02702" 0.014682632128395 0 8.10304584153901 0 1 NA NA
"LINC02703" 0.0136681528792657 0 8.1030458415403 0 1 NA NA
"LINC02704" 0.107129579557295 0.60661509123203 8.10304584149918 0.0748626014338082 0.940324032755661 NA NA
"LINC02705" 0.0331797573252304 0 8.1030458415403 0 1 NA NA
"LINC02706" 0.013068165174519 0 8.1030458415403 0 1 NA NA
"LINC02707" 0 NA NA NA NA NA NA
"LINC02708" 0 NA NA NA NA NA NA
"LINC02709" 3.29394102888441 -1.12812217724281 0.845901365363391 -1.33363323838374 0.182324084219914 NA NA
"LINC02710" 0.292577486094635 0.279967108703496 3.63678416920686 0.0769820521861086 0.938637822872953 NA NA
"LINC02711" 0 NA NA NA NA NA NA
"LINC02712" 0 NA NA NA NA NA NA
"LINC02713" 0 NA NA NA NA NA NA
"LINC02714" 0.0253881019095806 0 8.1030458415403 0 1 NA NA
"LINC02715" 0 NA NA NA NA NA NA
"LINC02716" 0.0396599055715128 0 8.10304584153534 0 1 NA NA
"LINC02717" 0.166866780344151 0.286076788734857 8.10304584145994 0.0353048463913557 0.971836658880093 NA NA
"LINC02718" 0 NA NA NA NA NA NA
"LINC02719" 0 NA NA NA NA NA NA
"LINC02720" 0 NA NA NA NA NA NA
"LINC02721" 0 NA NA NA NA NA NA
"LINC02722" 0 NA NA NA NA NA NA
"LINC02723" 0.283940898816014 -0.0714806324234739 3.97133020602525 -0.0179991662025546 0.985639518577999 NA NA
"LINC02724" 0.0587725328691897 0.606642920961626 8.10304584153768 0.0748660359110724 0.940321300107807 NA NA
"LINC02725" 0.0407738012468644 0 8.10304584152388 0 1 NA NA
"LINC02726" 0 NA NA NA NA NA NA
"LINC02727" 0.0110535018371743 0 8.10304584153701 0 1 NA NA
"LINC02728" 0.649245491085992 1.94759438265668 1.61378579494041 1.20684813855894 0.22749063330124 NA NA
"LINC02729" 0.013355844099843 0 8.1030458415403 0 1 NA NA
"LINC02730" 0.0110535018371743 0 8.10304584153701 0 1 NA NA
"LINC02731" 0.420675423899075 -0.263913768650354 2.52023856783844 -0.104717772364188 0.916599759191539 NA NA
"LINC02732" 0.950250237355923 0.294235757593978 1.15048477468499 0.255749371107098 0.798144369929294 NA NA
"LINC02733" 0 NA NA NA NA NA NA
"LINC02734" 0 NA NA NA NA NA NA
"LINC02735" 0 NA NA NA NA NA NA
"LINC02736" 0.0152553158790369 0 8.1030458415403 0 1 NA NA
"LINC02737" 0 NA NA NA NA NA NA
"LINC02739" 0.483305497618855 -0.25551690649171 2.43371332035114 -0.104990552648511 0.91638330518187 NA NA
"LINC02740" 0.0251895540848986 0.606687822275134 8.10304584153903 0.0748715771994082 0.940316891173513 NA NA
"LINC02741" 0 NA NA NA NA NA NA
"LINC02742" 0.373749963761696 0.60665943655645 2.98544707610089 0.203205557188698 0.838974369443427 NA NA
"LINC02743" 0 NA NA NA NA NA NA
"LINC02744" 0 NA NA NA NA NA NA
"LINC02745" 0.0112119951205771 0 8.1030458415403 0 1 NA NA
"LINC02746" 0.0407843512943585 0.606657457250784 8.10304584153724 0.0748678298401055 0.940319872765307 NA NA
"LINC02747" 0.0101711875132875 0 8.10304584154004 0 1 NA NA
"LINC02748" 0 NA NA NA NA NA NA
"LINC02749" 0.746273527322675 0.31408157476338 1.41863433203783 0.221397133616673 0.824783224100535 NA NA
"LINC02750" 0.0194286686687063 0 8.1030458415403 0 1 NA NA
"LINC02751" 0.0153891473570691 0 8.1030458415403 0 1 NA NA
"LINC02752" 0.0350716617740713 0.286218397070556 8.10304584153984 0.0353223223301135 0.971822723789954 NA NA
"LINC02753" 0.0340762158519537 0 8.10304584151833 0 1 NA NA
"LINC02754" 1.01775887017065 -0.489058996911848 1.24539935275673 -0.392692509297761 0.694546603860027 NA NA
"LINC02755" 0 NA NA NA NA NA NA
"LINC02756" 0.010399839673666 0 8.1030458415403 0 1 NA NA
"LINC02757" 0.185471658678592 -0.386078139338511 8.09977356855289 -0.0476653002791889 0.961982989019481 NA NA
"LINC02758" 0 NA NA NA NA NA NA
"LINC02759" 0.112140489437815 -0.331467579409733 8.1018098395171 -0.0409127819555796 0.967365427453052 NA NA
"LINC02760" 0 NA NA NA NA NA NA
"LINC02761" 0 NA NA NA NA NA NA
"LINC02762" 3.36291525741192 0.392346840464417 0.656408242964273 0.597717723184916 0.550028297642339 NA NA
"LINC02763" 0.00986299089135307 0 8.10304584153878 0 1 NA NA
"LINC02764" 0 NA NA NA NA NA NA
"LINC02765" 2.76696775957301 -0.608132773879796 0.88619714594947 -0.686227411879377 0.492569714494571 NA NA
"LINC02766" 0.257449381015742 0.828091591300891 4.45810107293487 0.185749846796484 0.85264093639279 NA NA
"LINC02767" 0.697074333482964 -1.95244169806887 1.53252089096368 -1.27400657934336 0.202661084462811 NA NA
"LINC02768" 0.14426794390798 0.606548222707599 8.10304584151663 0.0748543491633601 0.940330598691977 NA NA
"LINC02769" 0 NA NA NA NA NA NA
"LINC02770" 0 NA NA NA NA NA NA
"LINC02771" 0 NA NA NA NA NA NA
"LINC02772" 0 NA NA NA NA NA NA
"LINC02773" 0.230977850463635 0.606560491698483 6.33352571951264 0.0957698000388254 0.923703403159058 NA NA
"LINC02774" 0.294569245229993 -0.00607822477963487 5.74329647682415 -0.0010583163874897 0.999155585851606 NA NA
"LINC02775" 0 NA NA NA NA NA NA
"LINC02777" 0.41848322318933 0.873072288698504 1.98659108192535 0.439482637691268 0.660311859834749 NA NA
"LINC02778" 0.0165434135685007 1.78282497085013 8.09535293488484 0.220228195755062 0.825693438596555 NA NA
"LINC02779" 0 NA NA NA NA NA NA
"LINC02780" 0.0731832132811621 1.15377139183934 8.09642571963429 0.142503795105707 0.886682081904228 NA NA
"LINC02781" 0.0806054491165944 0 8.1030458415045 0 1 NA NA
"LINC02782" 0 NA NA NA NA NA NA
"LINC02783" 0.504497984965933 -0.0759846148708177 1.87015855428192 -0.0406300389327115 0.967590836317575 NA NA
"LINC02784" 0.0405689394790713 0 8.1030458415403 0 1 NA NA
"LINC02785" 0.142112309422863 0 8.10304584151181 0 1 NA NA
"LINC02786" 0 NA NA NA NA NA NA
"LINC02787" 0 NA NA NA NA NA NA
"LINC02788" 0 NA NA NA NA NA NA
"LINC02789" 0.0572361855638715 0 8.10304584152921 0 1 NA NA
"LINC02790" 0.358535139571864 -0.997152172263395 3.42977514349302 -0.290733978335342 0.771254782593034 NA NA
"LINC02791" 0 NA NA NA NA NA NA
"LINC02792" 0.0603870772515691 0.286170103727054 8.10304584153117 0.0353163624300783 0.971827476137079 NA NA
"LINC02793" 0 NA NA NA NA NA NA
"LINC02794" 0 NA NA NA NA NA NA
"LINC02795" 0.136524698878834 1.47008522162116 8.09607113167614 0.181580077263576 0.855912284956156 NA NA
"LINC02796" 0 NA NA NA NA NA NA
"LINC02797" 0 NA NA NA NA NA NA
"LINC02798" 0.737311568174768 1.94240727977453 1.50985250915261 1.28648809602249 0.198272770646088 NA NA
"LINC02799" 0 NA NA NA NA NA NA
"LINC02800" 0.0193536771439516 0.60668948630544 8.1030458415403 0.0748717825580159 0.940316727779667 NA NA
"LINC02801" 0.260017142360977 1.23919202800439 3.70971819358344 0.334039396886742 0.738349830029146 NA NA
"LINC02803" 0.853172379918727 0.576602642860844 1.51790125066472 0.379868349544041 0.704043142750787 NA NA
"LINC02804" 0.667341514450059 1.82305781894837 1.34649176741358 1.3539316489474 0.175758185214934 NA NA
"LINC02805" 0.115676951449157 1.92096974470237 8.07681414719808 0.237837556949205 0.812007088097898 NA NA
"LINC02806" 0.0302758842222621 0 8.10304584153618 0 1 NA NA
"LINC02808" 0.0270121185465837 1.78853597486035 8.09587985795617 0.220919283171264 0.825155282552013 NA NA
"LINC02809" 0.0362845564482212 1.79459749537681 8.09641368273054 0.221653384535506 0.824583721147044 NA NA
"LINC02810" 0 NA NA NA NA NA NA
"LINC02811" 0 NA NA NA NA NA NA
"LINC02812" 0.34904332390509 0.564831853175473 3.52821143902773 0.160090137152076 0.872810070384429 NA NA
"LINC02813" 0 NA NA NA NA NA NA
"LINC02814" 0.0448657335108807 0 8.10304584154008 0 1 NA NA
"LINC02815" 0 NA NA NA NA NA NA
"LINC02816" 0.0850040754919096 0.286136958117382 8.10304584152228 0.0353122719176949 0.971830737859273 NA NA
"LINC02817" 1.15525249332921 1.2041559346784 1.15926317241097 1.03872525526198 0.298932532019549 NA NA
"LINC02818" 0 NA NA NA NA NA NA
"LINC02819" 0.0341578341617869 0 8.10304584153963 0 1 NA NA
"LINC02820" 0.596038275271471 1.41962957032693 1.91443826556348 0.741538442823113 0.458367031730623 NA NA
"LINC02821" 0 NA NA NA NA NA NA
"LINC02823" 0.0130470327679838 0 8.1030458415403 0 1 NA NA
"LINC02824" 0 NA NA NA NA NA NA
"LINC02825" 0 NA NA NA NA NA NA
"LINC02826" 0.00888992521533467 0 8.1030458415403 0 1 NA NA
"LINC02827" 0.0136372806150015 0.60670389903011 8.1030458415403 0.074873561237904 0.940315312570782 NA NA
"LINC02828" 0 NA NA NA NA NA NA
"LINC02829" 0.0101711875132875 0 8.10304584154004 0 1 NA NA
"LINC02830" 0 NA NA NA NA NA NA
"LINC02831" 0 NA NA NA NA NA NA
"LINC02832" 0.0342181234621206 0 8.1030458415403 0 1 NA NA
"LINC02833" 0 NA NA NA NA NA NA
"LINC02834" 0 NA NA NA NA NA NA
"LINC02835" 0 NA NA NA NA NA NA
"LINC02836" 0 NA NA NA NA NA NA
"LINC02837" 0.0136372806150015 0.60670389903011 8.1030458415403 0.074873561237904 0.940315312570782 NA NA
"LINC02838" 0.0226940991471354 0 8.10304584153767 0 1 NA NA
"LINC02839" 0 NA NA NA NA NA NA
"LINC02840" 1.65585565690701 -1.21371185920038 1.16189132220574 -1.04460015838337 0.296207806374842 NA NA
"LINC02841" 0.00881101099143422 0 8.1030458415403 0 1 NA NA
"LINC02842" 0.0146733036938778 0 8.1030458415346 0 1 NA NA
"LINC02843" 0.0186600933440245 0.60668948630544 8.1030458415403 0.0748717825580159 0.940316727779667 NA NA
"LINC02844" 0 NA NA NA NA NA NA
"LINC02845" 0 NA NA NA NA NA NA
"LINC02846" 1.40851623358396 -0.191799314677674 1.16541454651501 -0.164576043135227 0.869277688871794 NA NA
"LINC02847" 0 NA NA NA NA NA NA
"LINC02848" 0.221719217658915 0.606579849901022 5.74773270602397 0.105533761036816 0.915952282121558 NA NA
"LINC02849" 0.101467664472099 0.606605844053278 8.1030458415109 0.074861460235818 0.940324940751997 NA NA
"LINC02850" 0 NA NA NA NA NA NA
"LINC02851" 0.846286184317971 -1.1533448452917 1.61745677674684 -0.713060690012012 0.47580820307054 NA NA
"LINC02852" 0 NA NA NA NA NA NA
"LINC02853" 0.0209164927285274 0 8.10304584153636 0 1 NA NA
"LINC02854" 0 NA NA NA NA NA NA
"LINC02855" 0 NA NA NA NA NA NA
"LINC02856" 0.0348332307525169 0.606675631966744 8.10304584153871 0.0748700727887702 0.94031808815989 NA NA
"LINC02857" 0.0965421129127535 2.25629091597981 8.08465570333682 0.279083117299424 0.78018103904035 NA NA
"LINC02858" 0 NA NA NA NA NA NA
"LINC02860" 0 NA NA NA NA NA NA
"LINC02861" 0.642796606350794 1.63825259453403 1.4990252980052 1.09287855029138 0.274447127175062 NA NA
"LINC02862" 0 NA NA NA NA NA NA
"LINC02863" 0 NA NA NA NA NA NA
"LINC02864" 0.136031043701031 0.286085604228145 8.10304584149262 0.0353059343146264 0.971835791383735 NA NA
"LINC02865" 0 NA NA NA NA NA NA
"LINC02866" 0 NA NA NA NA NA NA
"LINC02868" 0 NA NA NA NA NA NA
"LINC02869" 1.94159380240329 -0.819832214024255 1.085361673334 -0.755353937923661 0.450036643218875 NA NA
"LINC02870" 0.013068165174519 0 8.1030458415403 0 1 NA NA
"LINC02871" 0 NA NA NA NA NA NA
"LINC02872" 0.400041823106206 1.11728562439452 3.0475675446352 0.366615541093204 0.713905814124479 NA NA
"LINC02873" 0.0179404487891272 0 8.1030458415403 0 1 NA NA
"LINC02874" 0 NA NA NA NA NA NA
"LINC02875" 0.0305669986913015 0 8.1030458415244 0 1 NA NA
"LINC02876" 0 NA NA NA NA NA NA
"LINC02877" 0.0421299183564054 0 8.1030458415403 0 1 NA NA
"LINC02878" 3.53521507840085 0.961300625167843 0.581311582503677 1.65367533367832 0.0981934970229517 NA NA
"LINC02880" 0.129706415383 0.606538187134195 8.10304584150357 0.0748531106695119 0.940331584102559 NA NA
"LINC02881" 0.0674242782639802 1.72146663525322 8.08691679827771 0.212870575794701 0.831427913490707 NA NA
"LINC02882" 3.64755262568805 -4.03778829525156 1.27809566061113 -3.15922228647647 0.00158190784835796 NA NA
"LINC02883" 0.342572989649637 1.60537178882335 4.46805965190452 0.359299542507015 0.719371016541281 NA NA
"LINC02884" 0.0110535018371743 0 8.10304584153701 0 1 NA NA
"LINC02885" 0.0411447392903204 0 8.1030458415331 0 1 NA NA
"LINC02886" 0.030635053735687 0 8.1030458415377 0 1 NA NA
"LINC02887" 0 NA NA NA NA NA NA
"LINC02888" 0.0254333387838353 1.78853290850126 8.09587989046048 0.220918903528783 0.825155578160528 NA NA
"LINC02889" 0.270367379022908 -0.58940072724375 4.00269403057119 -0.147251007132224 0.882933901482585 NA NA
"LINC02890" 0 NA NA NA NA NA NA
"LINC02891" 0.0875924310176594 0.606618618355938 8.10304584152145 0.0748630367173189 0.940323686421534 NA NA
"LINC02893" 9.09046401257059 -0.256720705468485 0.427521626652405 -0.600485892324718 0.548182460157263 NA NA
"LINC02894" 0.770994546818238 0.109178612535136 1.56960071055007 0.0695582078940792 0.944545301599511 NA NA
"LINC02896" 0.112141523766241 0.606576013902566 8.10304584149419 0.074857778885614 0.940327869825769 NA NA
"LINC02897" 0.47422031754184 0.560124517200406 1.73981457535601 0.321944950418518 0.747494399045205 NA NA
"LINC02898" 0.265770838607626 0.94235557203432 4.85947800369752 0.193921151884481 0.84623762126657 NA NA
"LINC02899" 0.228959272448103 2.24509146662959 6.26895932323549 0.358128255563616 0.720247334631557 NA NA
"LINC02900" 0 NA NA NA NA NA NA
"LINC02901" 1.30165199006944 -1.46312535518751 1.26858122746316 -1.15335567286724 0.248764427731656 NA NA
"LINC02902" 0.215106438908723 -0.17158179878135 6.53125109595941 -0.026270893012749 0.979041270906465 NA NA
"LINC02903" 0 NA NA NA NA NA NA
"LINC02904" 3.01347980674368 -0.349972196306249 0.875600831258184 -0.399693768909928 0.689382082123581 NA NA
"LINC02906" 0 NA NA NA NA NA NA
"LINC02907" 0 NA NA NA NA NA NA
"LINC02908" 0.387108767662291 1.67650385553276 2.9205177300704 0.57404337534782 0.565938449603494 NA NA
"LINC02909" 0.161132807484097 0.281322872922662 8.10295042725421 0.0347185726295986 0.972304151037912 NA NA
"LINC02910" 0.0111582819844231 0 8.1030458415403 0 1 NA NA
"LINC02911" 0 NA NA NA NA NA NA
"LINC02912" 0 NA NA NA NA NA NA
"LINC02913" 0.271900913079599 0.661484642111711 4.77003108316231 0.138675121939284 0.889706877937375 NA NA
"LINC02914" 0 NA NA NA NA NA NA
"LINC02915" 0 NA NA NA NA NA NA
"LINC02916" 0.595524175756644 -0.0676539701347166 1.85644079809653 -0.036442837392975 0.970929257548541 NA NA
"LINC02917" 0.0695735809808346 0 8.10304584151607 0 1 NA NA
"LINC02918" 0.542057379959164 -1.25128179899158 1.72705236603469 -0.724518737011153 0.468747328257292 NA NA
"LINC02919" 0.0123199367350616 0 8.1030458415403 0 1 NA NA
"LINC02920" 0.045036211241116 0 8.1030458415194 0 1 NA NA
"LINC02922" 0.0112119951205771 0 8.1030458415403 0 1 NA NA
"LINC02923" 0.0171149362079666 0 8.1030458415403 0 1 NA NA
"LINC02924" 0.0879084890139201 0.286151291928247 8.10304584153698 0.0353140408587359 0.971829327328281 NA NA
"LINC02925" 0.259635191866805 -0.239962091895154 4.8890700167984 -0.0490813367512974 0.960854476594815 NA NA
"LINC02926" 0.0399866692692055 0 8.1030458415403 0 1 NA NA
"LINC02927" 0 NA NA NA NA NA NA
"LINC02928" 0.293770994856521 -0.774876720110959 5.19748892387338 -0.149086747746927 0.881485182788208 NA NA
"LINC02929" 0 NA NA NA NA NA NA
"LINC02930" 0.0258914912526441 2.02559882771965 8.09114610789387 0.250347577550656 0.802318566003675 NA NA
"LINC02931" 0.0205215207293394 0.606687427286818 8.1030458415403 0.0748715284537369 0.94031692995807 NA NA
"LINC02932" 0.0651569640417544 0 8.10304584153543 0 1 NA NA
"LINC02933" 0.266184144262914 1.42186931375015 5.30794084226887 0.267875878048101 0.788794861870463 NA NA
"LINC02934" 0.425268655651461 -0.190217112196592 2.38458974575082 -0.0797693240673982 0.936420722400914 NA NA
"LINC02935" 0.0145588991855777 0 8.1030458415403 0 1 NA NA
"LINC02936" 0.0696729278335586 0.606641272679395 8.10304584153775 0.0748658324959285 0.940321461955403 NA NA
"LINC02937" 0.0604748724732542 0.606641729985303 8.10304584153511 0.0748658889322506 0.940321417051749 NA NA
"LINC02938" 0 NA NA NA NA NA NA
"LINC02939" 0.00986299089135307 0 8.10304584153878 0 1 NA NA
"LINC02940" 0.107624209508617 0.606564847662906 8.10304584151229 0.074856400855521 0.940328966258421 NA NA
"LINC02941" 0.0390072123091858 0.606673014562151 8.1030458415403 0.0748697497738492 0.94031834516717 NA NA
"LINC02942" 0 NA NA NA NA NA NA
"LINC02943" 0 NA NA NA NA NA NA
"LINC02944" 0.287880678708635 0.286071669660049 4.29778875704566 0.0665625245519738 0.946929980625423 NA NA
"LINC02945" 0.442634991295167 0.376760767349718 2.23219677682394 0.168784746605444 0.865965956628833 NA NA
"LINC02946" 0 NA NA NA NA NA NA
"LINC02947" 0 NA NA NA NA NA NA
"LINC02948" 0 NA NA NA NA NA NA
"LINC02949" 1.24812566976991 0.715166244597438 1.05802925455696 0.675941843306505 0.499077569778478 NA NA
"LINC02950" 0.294801193310164 -0.32901282000176 3.6106178640038 -0.0911236891840221 0.927394309700514 NA NA
"LINC02951" 0 NA NA NA NA NA NA
"LINC02952" 0.0179404487891272 0 8.1030458415403 0 1 NA NA
"LINC02953" 0 NA NA NA NA NA NA
"LINC02954" 0 NA NA NA NA NA NA
"LINC02955" 0.0662534224878586 0.606639744623037 8.1030458415393 0.0748656439178921 0.940321611997832 NA NA
"LINC02956" 0.0356634789240084 0.606675631966744 8.10304584153871 0.0748700727887702 0.94031808815989 NA NA
"LINC02957" 0.0509852496630291 0 8.10304584150992 0 1 NA NA
"LINC02958" 0.380058912181441 1.22049791495895 3.14506679199159 0.388067407047365 0.697966150958354 NA NA
"LINC02959" 0 NA NA NA NA NA NA
"LINC02960" 0.894164000878079 0.627796879975582 1.28194298021318 0.489722935938371 0.624329969526236 NA NA
"LINC02961" 0.0266011424776461 0 8.1030458415403 0 1 NA NA
"LINC02963" 0 NA NA NA NA NA NA
"LINC02964" 2.99211797785807 -0.490022584308067 0.844381164680499 -0.580333390659518 0.561689814249046 NA NA
"LINC02965" 0.142896206075386 0.606543403356437 8.10304584147188 0.0748537544057953 0.940331071912239 NA NA
"LINC02966" 0.574741327180736 -0.551635178712671 1.62789046090576 -0.338865047716872 0.734711396096714 NA NA
"LINC02967" 0.271919203495063 0.606622762164716 4.74973600685806 0.12771715339312 0.898372814821108 NA NA
"LINC02968" 0 NA NA NA NA NA NA
"LINC02970" 0.0245977799368431 0 8.10304584153341 0 1 NA NA
"LINC02971" 0.0435374796208261 0 8.10304584151314 0 1 NA NA
"LINC02972" 1.90827594711778 -1.73410148969417 1.25247778591185 -1.38453672328542 0.166194171521388 NA NA
"LINC02973" 0.571199282754834 0.45651349928653 1.60667644172225 0.284135304054858 0.776306692689821 NA NA
"LINC02974" 0 NA NA NA NA NA NA
"LINC02975" 0.355318808932234 -0.189280933740572 3.34036721551728 -0.0566647082576101 0.954812287554558 NA NA
"LINC02976" 1.85794844816658 -0.501835456701906 1.0874020871335 -0.461499442239251 0.644440321470459 NA NA
"LINC02977" 7.06634398262118 -0.5035956099282 0.560269288649379 -0.898845644640276 0.368734883647676 NA NA
"LINC02978" 0 NA NA NA NA NA NA
"LINC02979" 0 NA NA NA NA NA NA
"LINC02980" 0.955241538453428 -1.46546238061296 1.52821391209593 -0.958937992262545 0.337589983867319 NA NA
"LINC02981" 3.3098026204702 -0.618010723653359 0.770245666016981 -0.802355340535904 0.422347438786384 NA NA
"LINC02982" 2.63186780405084 1.22150310203114 0.712103806116176 1.71534415564107 0.0862821474798294 NA NA
"LINC02983" 0.660710255297138 -0.650184880299426 1.74297525625793 -0.373031618185639 0.709124911736339 NA NA
"LINC02984" 2.4170013397312 0.973016023483053 0.850045086649066 1.14466401696261 0.252348362583591 NA NA
"LINC02985" 1.34349974779868 -0.49912394706957 1.19450100193144 -0.41785142604528 0.676055748629995 NA NA
"LINC02986" 4.52209623517532 0.401301048056758 0.498566695034383 0.804909457558296 0.420871930383229 NA NA
"LINC02988" 1.68871029711102 0.405933342825622 0.991952874474535 0.409226439351422 0.682373493206006 NA NA
"LINC02989" 0.0721910013851114 0.606656542818856 8.1030458415403 0.0748677169896817 0.940319962554921 NA NA
"LINC02990" 0.0467716125303449 0.606656729451986 8.10304584153285 0.0748677400222168 0.940319944229049 NA NA
"LINC02991" 0.0519661128195585 1.79515635848434 8.08659744001577 0.221991557240278 0.824320455716624 NA NA
"LINC02993" 2.72200504044426 1.01101463456617 0.663097885397306 1.52468384657931 0.127337972696775 NA NA
"LINC02994" 0.24549912900358 -0.457524493914918 4.98634799382244 -0.0917554279167324 0.926892357977639 NA NA
"LINC02995" 0.0337031193689262 0 8.1030458415403 0 1 NA NA
"LINC02997" 0.0505464353344701 1.95007277999672 8.09189136950077 0.240990973673566 0.809562112356996 NA NA
"LINC02999" 0 NA NA NA NA NA NA
"LINC03000" 0.81403546130918 -0.512451746506231 1.41804262068388 -0.361379650393787 0.71781565823816 NA NA
"LINC03002" 0.317424555837296 -0.454268487494466 3.75778402988022 -0.120887332502966 0.903780275781202 NA NA
"LINC03003" 0.0453938023634748 0.286201778953172 8.1030458415403 0.0353202714818615 0.971824359109685 NA NA
"LINC03004" 0.0350906221258419 0.606676269215772 8.10304584153664 0.0748701514319366 0.940318025587344 NA NA
"LINC03006" 0.553429489206005 1.41008324083115 1.9761375395925 0.713555211911982 0.475502260941563 NA NA
"LINC03007" 0.337614732687588 1.53874631390813 3.2762005531229 0.469674029094885 0.638587925527206 NA NA
"LINC03008" 0.08721200860575 0 8.10304584152662 0 1 NA NA
"LINC03009" 7.59259670855245 0.896359133818891 0.40963128422441 2.18820966156441 0.028654333665065 NA NA
"LINC03010" 0.285271261726402 -0.552394998883154 2.71295421581613 -0.203613830142349 0.838655284660802 NA NA
"LINC03012" 0.00945465382613522 0 8.1030458415403 0 1 NA NA
"LINC03013" 0.888727348337145 0.448139857170534 1.40297244370882 0.319421710084237 0.749406750155136 NA NA
"LINC03014" 0.467005388849416 -1.04843240006542 2.08139324375762 -0.50371663461953 0.614460517204207 NA NA
"LINC03015" 8.93933000154767 0.898540483250057 0.346864913241382 2.59046230664664 0.00958471174295634 NA NA
"LINC03016" 1.05792782535546 0.532962976565618 1.11232838926202 0.479141754998463 0.631837786707991 NA NA
"LINC03017" 0 NA NA NA NA NA NA
"LINC03018" 0 NA NA NA NA NA NA
"LINC03019" 0 NA NA NA NA NA NA
"LINC03020" 0.0677986962674208 1.45191615049675 8.09431987584509 0.179374693954156 0.857643500413306 NA NA
"LINC03021" 0.193500882583808 1.77427188883692 7.78569201314568 0.2278887844319 0.819732702062453 NA NA
"LINC03022" 0.0544737767033499 1.98205552469798 8.09387814301343 0.244883291998765 0.80654679893592 NA NA
"LINC03023" 0.0110535018371743 0 8.10304584153701 0 1 NA NA
"LINC03024" 0.0494999769800019 0 8.1030458415371 0 1 NA NA
"LINC03025" 0.615813739260386 0.851945274137987 1.94120629291431 0.438874156367469 0.660752723651612 NA NA
"LINC03026" 0.25550674149399 -0.391836676240635 4.5027556479854 -0.0870215278983546 0.930654400229537 NA NA
"LINC03028" 0 NA NA NA NA NA NA
"LINC03031" 0.0738254821679631 0 8.10304584152162 0 1 NA NA
"LINC03032" 1.11222597790668 -0.514419089046668 1.15206682727148 -0.44651844569208 0.655222791436378 NA NA
"LINC03033" 2.92606335032205 0.693058871829749 0.700170543537593 0.989842943589268 0.322250891132342 NA NA
"LINC03034" 0 NA NA NA NA NA NA
"LINC03036" 0.0278134331230247 0 8.10304584153211 0 1 NA NA
"LINC03037" 0.0231975774533508 0.606691545324061 8.1030458415403 0.0748720366622949 0.940316525601267 NA NA
"LINC03040" 0.146267732808405 0.289033767723859 8.10298483203528 0.0356700368710008 0.971545462454339 NA NA
"LINC03041" 0.0317310519419774 0 8.10304584152166 0 1 NA NA
"LINC03042" 0.231827758385101 1.27486373925971 6.29460669829588 0.202532707818719 0.83950029105418 NA NA
"LINC03043" 0.0190611127286222 0 8.10304584153869 0 1 NA NA
"LINC03044" 0.0293369200096964 2.68508814715806 8.07328124164565 0.33258944743646 0.739444210049462 NA NA
"LINC03046" 0.0932886115102786 0 8.10304584149141 0 1 NA NA
"LINC03047" 0.269868911504869 -0.0290964312595108 3.42469284714769 -0.00849607032167696 0.99322119821555 NA NA
"LINC03048" 3.00249362971253 0.0224998950358954 0.735819336899304 0.0305780154279562 0.975606075096995 NA NA
"LINC03049" 2.29267099352016 0.653726822390865 0.831507374862387 0.78619485786167 0.431753338157516 NA NA
"LINC03050" 0.0698414648406411 0.606623888720194 8.10304584153246 0.0748636871348946 0.940323168915613 NA NA
"LINC03051" 0.0661636234553357 0 8.10304584153667 0 1 NA NA
"LINC03052" 0 NA NA NA NA NA NA
"LINC03053" 0.386415594264576 2.63581169780008 2.77371517199154 0.950282034873668 0.341968964787708 NA NA
"LINC03054" 0 NA NA NA NA NA NA
"LINC03056" 0.248713740291918 0.9221921544596 4.44612117094183 0.207414984658246 0.835685780987488 NA NA
"LINC03057" 0.0368296364415711 0 8.10304584153653 0 1 NA NA
"LINC03058" 0 NA NA NA NA NA NA
"LINC03059" 1.90750032094758 0.808317371326498 0.85317330299468 0.947424595318752 0.343422463085618 NA NA
"LINC03060" 0.772848108893628 -0.0323456097966019 1.50536973241288 -0.0214868208787197 0.982857316452557 NA NA
"LINC03062" 0.123437577959167 0.606554045309051 8.1030458414946 0.0748550677330456 0.940330026960336 NA NA
"LINC03063" 0.0293531449116716 0 8.1030458415403 0 1 NA NA
"LINC03064" 0.76180091116047 0.195545776379318 1.43947938003169 0.135844791590563 0.891943980674693 NA NA
"LINC03065" 0.449774036960534 -0.607177437333049 2.19337793154577 -0.276822990055865 0.78191602724533 NA NA
"LINC03066" 0 NA NA NA NA NA NA
"LINC03067" 0.647417325040864 -1.2707651539529 1.73131280577898 -0.7339893459525 0.462955231406515 NA NA
"LINC03068" 0.0224552009351106 0 8.10304584153923 0 1 NA NA
"LINC03069" 0.0849263109639161 1.92107967564309 8.09080792639821 0.237439782666834 0.812315629885134 NA NA
"LINC03070" 0.0956268173292526 0 8.10304584149838 0 1 NA NA
"LINC03071" 0 NA NA NA NA NA NA
"LINC03073" 3.16074009039446 -0.190983683095772 0.87471684528379 -0.218337721658727 0.827165985722179 NA NA
"LINC03074" 0.134717403801039 0.807364255155816 8.09504670803311 0.0997355894629526 0.920554245091254 NA NA
"LINC03075" 0 NA NA NA NA NA NA
"LINC03076" 0.267524676147378 0.286055719626293 5.90397232667274 0.0484513991256296 0.961356496795428 NA NA
"LINC03077" 8.2624317224368 -0.498711782256262 0.495148320735272 -1.00719675574321 0.313840231812833 NA NA
"LINC03078" 0.0377841252668758 0 8.10304584153777 0 1 NA NA
"LINC03079" 0 NA NA NA NA NA NA
"LINC03080" 0 NA NA NA NA NA NA
"LINC03081" 0 NA NA NA NA NA NA
"LINC03082" 0.148376288181553 0.286087425655265 8.1030458415001 0.0353061590976143 0.971835612144606 NA NA
"LINC03083" 0 NA NA NA NA NA NA
"LINC03084" 0 NA NA NA NA NA NA
"LINC03085" 0.224350324754682 -0.659514041444841 8.09962853950472 -0.0814252207034138 0.935103792480466 NA NA
"LINC03086" 5.91673815282411 0.218884291669267 0.47234048662511 0.463403620623764 0.643075083923667 NA NA
"LINC03088" 0 NA NA NA NA NA NA
"LINC03089" 0 NA NA NA NA NA NA
"LINC03090" 0 NA NA NA NA NA NA
"LINC03092" 1.75044541653952 0.706813023428479 0.92449257311582 0.764541591768882 0.444544560946399 NA NA
"LINC03093" 0 NA NA NA NA NA NA
"LINC03094" 0 NA NA NA NA NA NA
"LINC03095" 0 NA NA NA NA NA NA
"LINC03096" 0 NA NA NA NA NA NA
"LINC03097" 0 NA NA NA NA NA NA
"LINC03098" 0.21485041223101 0.25933763113197 6.52682969051714 0.0397340888959862 0.968305124118512 NA NA
"LINC03099" 0.0192909106593225 0 8.10304584153627 0 1 NA NA
"LINC03100" 1.04460704979921 -0.334922121907834 1.3901138409253 -0.240931434568626 0.809608258381708 NA NA
"LINC03101" 0 NA NA NA NA NA NA
"LINC03102" 0.0490110272942916 0 8.10304584152858 0 1 NA NA
"LINCADL" 0.015427605311482 0.60670389903011 8.1030458415403 0.074873561237904 0.940315312570782 NA NA
"LINCMD1" 0 NA NA NA NA NA NA
"LINGO1" 6.69330940678364 0.279207038924563 0.529589673805618 0.527213903017005 0.598045054979465 NA NA
"LINGO1-AS1" 0 NA NA NA NA NA NA
"LINGO1-AS2" 0 NA NA NA NA NA NA
"LINGO2" 1.07991602095983 -0.75154624193712 1.64132664237208 -0.457889503853399 0.647031828106674 NA NA
"LINGO3" 0.0323380096849673 0 8.10304584153829 0 1 NA NA
"LINGO4" 0 NA NA NA NA NA NA
"LINP1" 7.93319083067204 0.429593557678949 0.394044179326806 1.09021673258282 0.275617684305836 NA NA
"LIPC" 0.0763572134126235 0.286170894485213 8.1030458415403 0.0353164600178068 0.97182739832188 NA NA
"LIPC-AS1" 0.00886594486577857 0 8.10304584154009 0 1 NA NA
"LIPE" 2.24725505452942 -0.0426591585419446 0.806179296703373 -0.0529152245863747 0.957799453925311 NA NA
"LIPF" 0.010399839673666 0 8.1030458415403 0 1 NA NA
"LIPH" 0.597744962187411 1.71855681319285 1.58284457270936 1.0857394609827 0.277594276947672 NA NA
"LIPI" 0.00881101099143422 0 8.1030458415403 0 1 NA NA
"LIPJ" 0.110003138355613 0.606577388067628 8.10304584153647 0.0748579484714616 0.940327734894427 NA NA
"LIPK" 0 NA NA NA NA NA NA
"LIPM" 0 NA NA NA NA NA NA
"LIPN" 0.277391813221484 -0.334338291449388 3.37801317448648 -0.0989748334833578 0.921158251943913 NA NA
"LIPT1P1" 0.0127985154158495 0 8.1030458415403 0 1 NA NA
"LIPT2" 9.9446236310805 0.0559892321035106 0.409802497701029 0.136624916679638 0.891327280520417 NA NA
"LIPT2-AS1" 8.32742672560408 -0.432656049659408 0.467923581515243 -0.924629718934807 0.355158548713111 NA NA
"LITAFD" 0 NA NA NA NA NA NA
"LIVAR" 0.0430350268875975 0 8.10304584153479 0 1 NA NA
"LIX1-AS1" 0.14292977175731 0.773293876180466 8.0927341741846 0.0955540932812588 0.923874726546108 NA NA
"LIX1L-AS1" 0.0701039008494177 0 8.10304584153024 0 1 NA NA
"LKAAEAR1" 0.102461390681666 -0.0343339526785796 8.10304584152873 -0.00423716628907805 0.996619240552515 NA NA
"LL22NC01-81G9.3" 0 NA NA NA NA NA NA
"LL22NC03-63E9.3" 0.268334289721158 -0.840272206063769 5.95057258300705 -0.141208630655699 0.887705128119138 NA NA
"LLCFC1" 0 NA NA NA NA NA NA
"LLPH-DT" 0.148589174467885 0.606544410256196 8.10304584151627 0.0748538786672713 0.9403309730433 NA NA
"LLPHP1" 0 NA NA NA NA NA NA
"LLPHP2" 0.0663595146504609 0 8.10304584150485 0 1 NA NA
"LLPHP3" 0 NA NA NA NA NA NA
"LMAN1L" 0 NA NA NA NA NA NA
"LMBR1L" 9.74813010202884 -0.0318249170389421 0.411888893088726 -0.0772657810709324 0.938412112250753 NA NA
"LMCD1-AS1" 6.55535692816894 -0.0952406201787805 0.536356173689635 -0.177569728569754 0.859060899786003 NA NA
"LMF1" 6.68809321580297 0.000160428029505115 0.497698837958413 0.000322339570177015 0.999742810238074 NA NA
"LMF1-AS1" 0.092077802289748 0.286148182569507 8.10304584151635 0.0353136571316693 0.971829633307335 NA NA
"LMLN-AS1" 0.0182656648175694 0 8.1030458415403 0 1 NA NA
"LMNB1-DT" 0.146525972069163 1.50849693093023 8.09793817061096 0.186281606397646 0.852223930972333 NA NA
"LMNTD1" 0.0753571324984995 1.95811005240744 8.09044395907417 0.242027515710215 0.808758842486785 NA NA
"LMNTD2" 0.105916568100425 0 8.10304584152872 0 1 NA NA
"LMNTD2-AS1" 0.116428187136338 0.286093550775206 8.10304584149629 0.0353069150010358 0.971835009396732 NA NA
"LMO1" 0.21536587532745 1.92631610403437 6.50271088556273 0.296232777057821 0.767052319081081 NA NA
"LMO2" 5.24469959021194 0.0664850311294239 0.510436595472317 0.130251301962203 0.89636760715568 NA NA
"LMO7" 8.12056568119846 -0.473733179475211 0.507721275272532 -0.933057570260224 0.350790244690197 NA NA
"LMO7-AS1" 0.0221585737465813 0 8.10304584153665 0 1 NA NA
"LMO7DN" 0.445646289988933 0.286092291554898 2.2053329654446 0.129727481535751 0.896782039170213 NA NA
"LMO7DN-IT1" 0.156515579148308 0.606582701735397 8.10304584150717 0.0748586042335127 0.940327213135966 NA NA
"LMOD2" 0.012284013421823 0 8.1030458415403 0 1 NA NA
"LMOD3" 1.18752907023224 1.38958470811608 1.26113067622113 1.10185624243147 0.270524174588438 NA NA
"LMTK3" 0.918095862555371 0.458259932367296 1.30443893468125 0.351308075973121 0.725357236851357 NA NA
"LMX1A-AS1" 0.0113111133755411 0 8.1030458415403 0 1 NA NA
"LMX1A-AS2" 0 NA NA NA NA NA NA
"LMX1B" 0.21575455639193 1.37346490321081 7.39789768627368 0.185656109540308 0.852714449342001 NA NA
"LMX1B-DT" 0.0453384472319277 0 8.10304584154009 0 1 NA NA
"LNC-LBCS" 1.40605149369035 0.212056842070228 1.04604243970748 0.202722981420839 0.839351559553474 NA NA
"LNC-RHL1" 0 NA NA NA NA NA NA
"LNCAROD" 0 NA NA NA NA NA NA
"LNCARSR" 0.03343840790722 0 8.10304584153963 0 1 NA NA
"LNCATV" 0.134740309729622 0.606537909287876 8.10304584150652 0.0748530763803638 0.940331611384802 NA NA
"LNCBRM" 0.27755364280645 1.3095756472245 4.71965988210413 0.277472461986108 0.781417348137804 NA NA
"LNCDAT" 0.00992447624296523 0 8.1030458415403 0 1 NA NA
"LNCHR1" 0.0437029159512185 0.606658601837481 8.1030458415403 0.0748679710939612 0.940319760376459 NA NA
"LNCNEF" 0 NA NA NA NA NA NA
"LNCOC1" 0.575424341648878 -0.123654264690474 1.76644444804373 -0.0700017851268502 0.944192238799219 NA NA
"LNCOG" 0.986193505984886 -0.412262409890341 1.39855401987736 -0.294777608895288 0.768163772312856 NA NA
"LNCPOIR" 0 NA NA NA NA NA NA
"LNCPRESS1" 0.0193956908065713 0 8.1030458415403 0 1 NA NA
"LNCPRESS2" 0 NA NA NA NA NA NA
"LNCSRLR" 0.0477472666573193 1.80100527256935 8.0969543784311 0.222429964205667 0.823979187935034 NA NA
"LNCTSI" 0.0419907683166647 0 8.1030458415403 0 1 NA NA
"LNMICC" 0.172589559464322 0.606517233012413 8.10304584151717 0.0748505247131678 0.940333641625181 NA NA
"LNP1" 9.46512878756471 -0.876798802006911 0.495333690360765 -1.77011743612334 0.0767075795011325 NA NA
"LNPPS" 0.0146475471832474 0 8.1030458415403 0 1 NA NA
"LNROP" 0.447695024602966 -0.664323765572506 2.25340588602137 -0.294808746925499 0.768139984175001 NA NA
"LNX1" 0.706574229836258 0.562444736399672 1.48307384782916 0.379242569224011 0.704507742761342 NA NA
"LNX1-AS1" 0 NA NA NA NA NA NA
"LNX1-AS2" 0.0427296009335348 0 8.10304584153384 0 1 NA NA
"LOH12CR2" 5.22488362780989 -1.59629540989492 0.885667231887854 -1.8023647623186 0.0714880354226407 NA NA
"LONRF2P1" 0 NA NA NA NA NA NA
"LONRF2P2" 0 NA NA NA NA NA NA
"LONRF2P3" 0 NA NA NA NA NA NA
"LONRF2P4" 0 NA NA NA NA NA NA
"LONRF2P5" 0 NA NA NA NA NA NA
"LONRF3" 0.172796140529053 0.286039813488194 8.10304584146547 0.0353002832619373 0.971840297462568 NA NA
"LORICRIN" 0.0195856652094648 0 8.1030458415395 0 1 NA NA
"LOXHD1" 0.0231449715417795 0.60668948630544 8.1030458415403 0.0748717825580159 0.940316727779667 NA NA
"LOXL2-AS1" 0.528393483514807 -0.680594471054451 1.76028915347162 -0.386637882595703 0.69902430865813 NA NA
"LPA" 0.071194625240651 0 8.10304584153568 0 1 NA NA
"LPAL2" 0.429255472400605 1.54364410056483 2.11584064503468 0.729565387727738 0.465655885586551 NA NA
"LPAR1" 6.49312791333647 0.293617107369832 0.481968901271953 0.609203429090453 0.542389607689145 NA NA
"LPAR3" 0.501967826078998 -1.92830006416291 2.3578155559947 -0.817833294576517 0.413452383772555 NA NA
"LPAR5" 0.118145079958078 0.262819377705075 8.10260470046561 0.0324364062447687 0.974124029768487 NA NA
"LPAR6" 4.97785921262687 0.47257709427161 0.488026808669064 0.968342488316189 0.332873351769137 NA NA
"LPCAT2BP" 0 NA NA NA NA NA NA
"LPCAT3" 8.75268139093475 0.273775513007692 0.413142958671073 0.662665325068897 0.50754492220949 NA NA
"LPGAT1-AS1" 0 NA NA NA NA NA NA
"LPIN3" 3.42523324627275 0.336535383461809 0.661329927747634 0.508876688233338 0.610838661074857 NA NA
"LPO" 0.196270601719246 1.33526418096483 6.0215479919293 0.221747660693644 0.824510325735996 NA NA
"LPP-AS1" 0.0117105097379052 0.60670389903011 8.1030458415403 0.074873561237904 0.940315312570782 NA NA
"LPP-AS2" 4.20921321308866 -0.317593721117056 0.662684535116595 -0.479253255942027 0.631758471762735 NA NA
"LPXN" 1.64874315127441 -1.27933468449634 1.21261632162958 -1.05502017553013 0.291416097542287 NA NA
"LRAT" 3.38774684001296 -0.978573177338273 0.808605314353056 -1.21019879534332 0.226202620251574 NA NA
"LRATD1" 9.60798159772239 -0.120819518036842 0.397802760149812 -0.303717143619973 0.761343395897158 NA NA
"LRCH4" 0.963388933803778 -0.943444687339073 2.52357141349448 -0.373852977686354 0.708513702137072 NA NA
"LRCOL1" 0.0309969129129979 0.606685947603906 8.10304584153474 0.0748713458455516 0.940317075250516 NA NA
"LRFN1" 2.22941457536879 0.34289657759352 0.79720674382069 0.430122524992896 0.667106515526381 NA NA
"LRFN2" 0.0568965621317688 0.606645673260534 8.10304584153556 0.0748663755733576 0.940321029854952 NA NA
"LRFN3" 7.51213806027598 0.39456257108242 0.436251293587459 0.904438741803569 0.365762802979388 NA NA
"LRFN5" 6.65466157517443 -0.168174421981389 0.461731268132475 -0.364225759848559 0.715689432591649 NA NA
"LRG1" 1.47075922616593 -0.14527317999341 1.08874218404454 -0.133432122060099 0.8938516428028 NA NA
"LRGUK" 1.0583664078374 0.84212132489655 1.01662249943835 0.82835204351841 0.407471157148963 NA NA
"LRIG2-DT" 0.37145204784305 0.909507501278852 2.99361886363236 0.303815396250973 0.761268536346305 NA NA
"LRIG3-DT" 0.187370369969453 0.606496289916667 8.10304584147439 0.074847940118072 0.940335698065121 NA NA
"LRIT1" 0 NA NA NA NA NA NA
"LRIT2" 0.0406847500531501 0 8.10304584151223 0 1 NA NA
"LRIT3" 0.168224358722411 1.61131792894203 8.09229680484059 0.199117502459646 0.842170830375952 NA NA
"LRMDA" 0.48678352472615 -0.0387945438299682 2.90239654977921 -0.0133663829751035 0.989335486945327 NA NA
"LRP1-AS" 0 NA NA NA NA NA NA
"LRP1B" 0.126436239465593 0.606582403811285 8.10304584149683 0.0748585674666793 0.940327242389574 NA NA
"LRP2BP" 0.720840651869717 -0.0100086464077181 1.38933850482099 -0.00720389334419808 0.994252174437972 NA NA
"LRP2BP-AS1" 0.112230586306573 0.606563798448439 8.10304584151218 0.0748562713715615 0.940329069282621 NA NA
"LRP4-AS1" 3.95142886090662 -0.134201787002788 0.647368417058348 -0.20730357469801 0.835772782581858 NA NA
"LRP5L" 0.0419628132920433 0 8.1030458415403 0 1 NA NA
"LRP8-DT" 0.0830949508859671 0 8.10304584152588 0 1 NA NA
"LRRC10" 0 NA NA NA NA NA NA
"LRRC10B" 3.96122691839326 0.598898996885113 0.564190688841088 1.0615187537308 0.288454214754362 NA NA
"LRRC14B" 0.898284057596997 -1.93671473455399 1.51219242090904 -1.28073299917067 0.20028746478826 NA NA
"LRRC15" 0.367254765464613 -1.07112876057915 3.43614626448056 -0.311723855195398 0.755250396860493 NA NA
"LRRC18" 0.0236290468529464 0 8.1030458415358 0 1 NA NA
"LRRC19" 0.0101711875132875 0 8.10304584154004 0 1 NA NA
"LRRC2-AS1" 0.0390556976274612 0.606673014562148 8.1030458415403 0.0748697497738488 0.940318345167171 NA NA
"LRRC23" 4.01474177203182 0.567017086070435 0.563901800427355 1.00552451799359 0.31464434960121 NA NA
"LRRC24" 1.46548593495082 0.403043717912884 1.0111156927258 0.39861285984628 0.690178484546007 NA NA
"LRRC25" 0.15057911150509 0.606531593554883 8.10304584146583 0.0748522969537048 0.94033223153753 NA NA
"LRRC26" 0.0507680968118418 0 8.10304584150601 0 1 NA NA
"LRRC2P1" 0 NA NA NA NA NA NA
"LRRC3-DT" 0.171635368664317 1.25731942012125 8.09807216895976 0.155261572617321 0.876615108803125 NA NA
"LRRC30" 0 NA NA NA NA NA NA
"LRRC31" 0 NA NA NA NA NA NA
"LRRC32" 1.53218123138486 0.123654417671419 0.925818649616607 0.133562245395063 0.893748740437515 NA NA
"LRRC34P1" 0 NA NA NA NA NA NA
"LRRC34P2" 0 NA NA NA NA NA NA
"LRRC36" 0.199741050180024 -0.01923211621081 5.9850024204956 -0.0032133848676401 0.997436094238608 NA NA
"LRRC37A" 1.11935382422919 -0.48013672912247 1.96612340288703 -0.244204777999918 0.80707222676744 NA NA
"LRRC37A11P" 1.1719878249603 1.04451926540402 1.12455622491122 0.928827960990997 0.352978251395146 NA NA
"LRRC37A12P" 0.010468704978083 0 8.1030458415403 0 1 NA NA
"LRRC37A13P" 0.0126043354413591 0.606705958048735 8.1030458415403 0.0748738153421834 0.940315110392408 NA NA
"LRRC37A14P" 0.0810127133384278 0 8.10304584150535 0 1 NA NA
"LRRC37A15P" 0.150107602459359 1.82525786083642 8.075656349816 0.226019753908673 0.821186056440371 NA NA
"LRRC37A16P" 0.0139298105332532 0.60670389903011 8.1030458415403 0.0748735612379039 0.940315312570782 NA NA
"LRRC37A17P" 0.131712741055024 -0.379309050925141 8.10155711653186 -0.0468192775128538 0.962657264647168 NA NA
"LRRC37A3" 5.33580293891217 -0.422894397988362 0.54211731137887 -0.78007912514864 0.435344302750244 NA NA
"LRRC37A4P" 2.08471131815673 -0.49453054205932 1.24382221154807 -0.397589412271247 0.690932866293192 NA NA
"LRRC37A5P" 0.0840786119710574 0 8.10304584151846 0 1 NA NA
"LRRC37A6P" 0.233051146284551 0.737747651647508 7.07793278914723 0.104232079284324 0.916985177027525 NA NA
"LRRC37A7P" 0 NA NA NA NA NA NA
"LRRC37A9P" 0.263859561569387 0.714304455151181 6.69742278707026 0.106653630487564 0.91506377020881 NA NA
"LRRC37BP1" 0.0609013736299335 1.46802640347233 8.09587968152147 0.181330066802134 0.856108507302426 NA NA
"LRRC38" 0.289671657467137 0.286818437844304 5.18389513727099 0.0553287499552503 0.955876558088907 NA NA
"LRRC39" 1.40456985251331 0.0344696746817928 0.950491143097774 0.0362651192829127 0.971070962414195 NA NA
"LRRC3B" 2.22443706176368 -0.703580957025158 0.974210194999052 -0.722206522408485 0.470167513849553 NA NA
"LRRC3B-AS1" 0.156599565052616 0.606515019356177 8.10304584150596 0.0748502515251049 0.940333858987969 NA NA
"LRRC3C" 0 NA NA NA NA NA NA
"LRRC43" 0.182445807747235 -0.658170566600374 8.09890569353312 -0.0812666045890515 0.935229931796053 NA NA
"LRRC46" 2.25338829871297 0.223006056008134 0.804421160057591 0.277225497141533 0.781606962704156 NA NA
"LRRC4B" 8.24202268999319 0.273050072746979 0.445263265940925 0.613232875094632 0.539722370149638 NA NA
"LRRC4C" 2.21947798890215 0.861978864924156 0.744616368738416 1.15761471425156 0.247021301837783 NA NA
"LRRC52" 0.00894641472455145 0 8.10304584153714 0 1 NA NA
"LRRC52-AS1" 0 NA NA NA NA NA NA
"LRRC53" 0 NA NA NA NA NA NA
"LRRC55" 0.451744841232744 0.787058904579641 2.02625773771317 0.388429808276963 0.697697988732126 NA NA
"LRRC56" 1.02305651932061 0.549547447543649 1.23668461436325 0.444371540780105 0.656773985660644 NA NA
"LRRC57P1" 0 NA NA NA NA NA NA
"LRRC63" 0.384661403029274 1.0403545620511 3.82985062333697 0.271643639496476 0.785896041225863 NA NA
"LRRC66" 1.00372658490759 -0.796323909409211 1.26464693100189 -0.629680814374284 0.528903437513862 NA NA
"LRRC69" 1.28471899816912 0.51849197729097 1.0328951293731 0.501979303170556 0.615682079731622 NA NA
"LRRC7" 9.62028995695903 0.09357968208162 0.437965973488775 0.21366884129417 0.830805311231953 NA NA
"LRRC7-AS1" 0.0386868902896498 0 8.1030458415403 0 1 NA NA
"LRRC70" 0.251819424701223 -0.0242223012193682 4.9415437413214 -0.00490176804807378 0.996088970615744 NA NA
"LRRC71" 0.0552744874412236 1.65970304107202 8.09440674240687 0.205043197591836 0.837538375158378 NA NA
"LRRC72" 0.0102248976740533 0 8.1030458415403 0 1 NA NA
"LRRC73" 2.23113778618027 0.933237752049784 0.737216877182182 1.26589309189019 0.205551359974038 NA NA
"LRRC74A" 0 NA NA NA NA NA NA
"LRRC74B" 2.25341066915324 -0.399343135552048 0.801650836979589 -0.4981509619034 0.618377643143889 NA NA
"LRRC75A" 5.45102402592594 0.232084562913141 0.541650480262737 0.428476612446765 0.668304157336528 NA NA
"LRRC77P" 0.267477812933716 1.72748174731965 3.9989946717078 0.431979007009258 0.665756670950649 NA NA
"LRRC78P" 0 NA NA NA NA NA NA
"LRRC8C-DT" 3.67212568590013 -0.500786998765907 0.692030861032533 -0.723648361604447 0.469281642833583 NA NA
"LRRC8D-DT" 3.78789751310209 -0.84493522704689 0.813581201251702 -1.03853828695519 0.299019519985752 NA NA
"LRRC8E" 5.17444303760275 -0.934271961200133 0.614319513654725 -1.52082416467929 0.128303968640202 NA NA
"LRRC9" 2.11387574575931 0.355352264331414 0.793762413273063 0.447680890892939 0.654383514657953 NA NA
"LRRD1" 0.541338949223034 0.930572605588381 1.98297945775472 0.469280002850885 0.63886950699853 NA NA
"LRRFIP2P1" 0 NA NA NA NA NA NA
"LRRIQ3" 1.60687809414031 1.37836170228598 0.867461793189963 1.588959552002 0.112069524825189 NA NA
"LRRIQ4" 0.146510500098975 0.286068529942681 8.10304584150457 0.0353038271704464 0.971837471594081 NA NA
"LRRK1" 2.88555297516218 -1.44619722804623 1.01710482557832 -1.42187628224449 0.155062169619555 NA NA
"LRRK2" 0.374881987708596 -0.41586390147902 2.85322924628984 -0.145752011346366 0.884117160626357 NA NA
"LRRK2-DT" 0.0670114849239681 -0.348429633337735 8.10233984972139 -0.0430035816566885 0.965698678747438 NA NA
"LRRN2" 4.68519383233485 -0.00255566649795212 0.697519143721807 -0.00366393742875019 0.997076607434671 NA NA
"LRRN4" 0.0501843839927114 0.606658601837478 8.1030458415403 0.0748679710939607 0.94031976037646 NA NA
"LRRN4CL" 0.972586217236151 -0.0977055320259891 1.4964480735928 -0.0652916287241491 0.947941807434234 NA NA
"LRRTM1" 2.03233753101153 0.0146609432395021 0.811454431353522 0.0180674880474154 0.985585014495938 NA NA
"LRRTM2" 1.77695950846997 0.27492403805946 0.876240494118422 0.313754089094066 0.753707816354241 NA NA
"LRRTM3" 0.0799744820668313 0.606622744621718 8.10304584153625 0.0748635459412271 0.940323281256608 NA NA
"LRRTM4" 1.69177233243243 -0.481492552266258 0.982282227420584 -0.49017740403451 0.624008368807583 NA NA
"LRRTM4-AS1" 0.124017878873427 0.606546019262459 8.10304584149504 0.0748540772355484 0.94033081505198 NA NA
"LRTM1" 0.887424506533357 -0.470112654466388 1.46127972138304 -0.321712980469918 0.747670143246348 NA NA
"LRTM2" 0.0146475471832474 0 8.1030458415403 0 1 NA NA
"LRTOMT" 0.355516900845645 0.857197303008882 3.01760895345543 0.284065071462396 0.776360513740769 NA NA
"LSAMP-AS1" 0.0596201522568771 0.606658184629223 8.10304584151937 0.0748679196063232 0.940319801342678 NA NA
"LSINCT5" 0.384528195668844 -1.22307216222276 2.35648449997058 -0.519024064125197 0.603743960305149 NA NA
"LSM12P1" 0 NA NA NA NA NA NA
"LSM1P1" 0 NA NA NA NA NA NA
"LSM1P2" 0 NA NA NA NA NA NA
"LSM3P2" 0.0194286686687063 0 8.1030458415403 0 1 NA NA
"LSM3P3" 0.0194286686687063 0 8.1030458415403 0 1 NA NA
"LSM3P4" 0 NA NA NA NA NA NA
"LSM3P5" 0.0834028942105935 0.606610702195058 8.10304584150354 0.0748620597810291 0.940324463722708 NA NA
"LSM6P2" 0.0269663445792798 0 8.10304584153758 0 1 NA NA
"LSMEM1" 0.765903011226814 -0.583089795657575 2.13073948070152 -0.273656071490072 0.784348939297713 NA NA
"LSMEM2" 0.185942507471929 0.606507809843098 7.93887405494681 0.0763972076701702 0.939103091071646 NA NA
"LSP1" 1.15429615584145 2.83054437642107 1.1180473319009 2.53168564125866 0.0113515710296664 NA NA
"LSP1P1" 0 NA NA NA NA NA NA
"LSP1P2" 0 NA NA NA NA NA NA
"LSP1P3" 0 NA NA NA NA NA NA
"LSP1P4" 3.46532132509624 -0.667084672454722 0.826182994013266 -0.807429682393112 0.419418971647773 NA NA
"LST1" 0.36825982296392 0.228059801857158 2.76870083051163 0.0823706914607362 0.934351941656335 NA NA
"LTA" 0.326366374215452 0.286064319766642 4.51016192703663 0.0634266184661352 0.949426791449386 NA NA
"LTB" 1.11738819340986 -1.19501012379186 1.42175457166135 -0.840517869687922 0.400618086556565 NA NA
"LTB4R" 6.09390300652639 0.0246131638326559 0.493321057066451 0.0498927898578238 0.960207823009437 NA NA
"LTB4R2" 1.39780324137717 -0.683487146079807 1.14823307886096 -0.595251224392372 0.551675554299979 NA NA
"LTBP2" 4.35626434327582 -0.104773303671846 0.600424281775336 -0.174498778367277 0.861473490760861 NA NA
"LTBP3" 2.78039250999685 -0.378236175912185 0.82855644735407 -0.456500190325055 0.648030334004248 NA NA
"LTBP4" 9.3767592546508 0.665172402809779 0.377371212026601 1.76264744530352 0.0779599696985785 NA NA
"LTBR" 7.99493571256667 -0.165986148946255 0.560117713389985 -0.296341545675571 0.766969261139222 NA NA
"LTC4S" 1.03636474442649 -2.14827557332608 1.41298204986742 -1.52038419279824 0.128414444931761 NA NA
"LTF" 0 NA NA NA NA NA NA
"LTK" 0.137581822841229 0.606556655559584 8.10304584148866 0.0748553898651214 0.940329770655211 NA NA
"LTO1P1" 0 NA NA NA NA NA NA
"LTV1P1" 0 NA NA NA NA NA NA
"LUADT1" 0.0569709066224037 0.60664098702889 8.10304584153246 0.0748657972437388 0.940321490003866 NA NA
"LUARIS" 0.0388905081932086 0 8.10304584152257 0 1 NA NA
"LUCAT1" 2.43806841564918 -0.0283258334581537 0.801496057243936 -0.0353412012475224 0.971807669992241 NA NA
"LUNAR1" 0.37544534356634 0.286081570082063 2.83627270630751 0.100865325624667 0.919657368831944 NA NA
"LURAP1" 3.31003803872691 0.601634018063981 0.577139676871009 1.04244092405112 0.297207301290142 NA NA
"LURAP1L" 1.35443697318444 -1.1314773132011 1.28654659535139 -0.879468584573161 0.37914725945025 NA NA
"LURAP1L-AS1" 0.0952592038774385 0 8.10304584151509 0 1 NA NA
"LUZP2" 1.47958272817165 0.819505685623302 1.02974532851006 0.795833360865106 0.426128898400605 NA NA
"LUZP4" 0 NA NA NA NA NA NA
"LUZP4P1" 0 NA NA NA NA NA NA
"LVRN" 0.587523294284384 0.160120583629914 1.75160113531742 0.091413838688165 0.927163766106659 NA NA
"LY6D" 0 NA NA NA NA NA NA
"LY6E-DT" 0.153272660642269 -0.084302309914843 8.1021509177645 -0.0104049296008551 0.991698217110885 NA NA
"LY6G5B" 1.48854835161406 0.830680740580758 1.94118000446787 0.427925663085774 0.668705242358996 NA NA
"LY6G5C" 1.5036712343499 0.230321252666893 1.03712039845166 0.222077642104758 0.824253442318506 NA NA
"LY6G6C" 0.171866243974803 1.50525867692142 8.09887606631133 0.185860194006771 0.852554398814919 NA NA
"LY6G6D" 0.110759193493467 -0.0343347754592656 8.10304584152476 -0.00423726782876065 0.996619159536297 NA NA
"LY6G6E" 0 NA NA NA NA NA NA
"LY6G6F" 0 NA NA NA NA NA NA
"LY6G6F-LY6G6D" 0.0258455481838332 0 8.1030458415403 0 1 NA NA
"LY6H" 3.14078038421445 -0.10376313195794 0.668611877278096 -0.155191876609129 0.876670052228374 NA NA
"LY6L" 0 NA NA NA NA NA NA
"LY6S" 0 NA NA NA NA NA NA
"LY75" 0.692791477936055 -0.996992865322878 1.61018213649442 -0.619180180133823 0.535797667174616 NA NA
"LY75-CD302" 0.355585720853788 0.359848823040631 3.98745393919418 0.0902452613943806 0.928092317645608 NA NA
"LY86" 0 NA NA NA NA NA NA
"LY86-AS1" 0.55102537298002 0.293356908356305 2.06139735438034 0.142309733605187 0.886835358472349 NA NA
"LY9" 0.154764257783609 2.32898733393653 8.08362108888348 0.288111888017529 0.773261092963528 NA NA
"LY96" 3.04822240413988 -1.95493411600293 1.03981109593571 -1.88008583832597 0.0600963802070256 NA NA
"LYARP1" 0 NA NA NA NA NA NA
"LYG1" 2.32702337049302 -0.794062698750924 0.988406510273531 -0.803376637544785 0.421757074128862 NA NA
"LYG2" 0.0145588991855777 0 8.1030458415403 0 1 NA NA
"LYL1" 1.38640517744393 -1.24660511202357 1.27989446209489 -0.973990550738982 0.330061231002789 NA NA
"LYNX1" 7.31145309739993 0.295974009294826 0.490453349906464 0.603470257367539 0.546195895949751 NA NA
"LYNX1-SLURP2" 0.00945465382613522 0 8.1030458415403 0 1 NA NA
"LYPD2" 0 NA NA NA NA NA NA
"LYPD3" 0.554571974094174 0.223815649149672 1.84061370899445 0.121598382135242 0.903217094850723 NA NA
"LYPD4" 0.0194286686687063 0 8.1030458415403 0 1 NA NA
"LYPD5" 0.154139502835004 0.606553836925793 8.10304584153024 0.0748550420160583 0.940330047422116 NA NA
"LYPD6B" 0.431558605544032 -0.585544120552451 2.34987971439837 -0.2491804652658 0.803221189397458 NA NA
"LYPD8" 0 NA NA NA NA NA NA
"LYPD9P" 0 NA NA NA NA NA NA
"LYPLA1P1" 0 NA NA NA NA NA NA
"LYPLA1P2" 0 NA NA NA NA NA NA
"LYPLA1P3" 0.0113111133755411 0 8.1030458415403 0 1 NA NA
"LYPLA2P1" 0 NA NA NA NA NA NA
"LYPLA2P2" 0 NA NA NA NA NA NA
"LYPLA2P3" 0 NA NA NA NA NA NA
"LYPLAL1-AS1" 0.0146733036938778 0 8.1030458415346 0 1 NA NA
"LYPLAL1-DT" 0.301400173543226 -0.0366428537348832 3.90220462461033 -0.00939029529712125 0.99250773846954 NA NA
"LYRM4-AS1" 1.64842385505234 0.20059214615173 0.820339472250982 0.244523338126487 0.806825529244039 NA NA
"LYRM9" 4.10393805755404 -0.715834261532246 0.756414102955688 -0.946352346862814 0.343968902170559 NA NA
"LYSETP1" 0 NA NA NA NA NA NA
"LYSMD2" 5.77890459575223 -0.486181711138377 0.557990270572073 -0.871308581491798 0.383585686119757 NA NA
"LYST-AS1" 0.010399839673666 0 8.1030458415403 0 1 NA NA
"LYVE1" 0.0505379970402336 0.606656542818856 8.1030458415403 0.0748677169896817 0.940319962554921 NA NA
"LYZ" 0.194941231037662 1.44239186899441 8.09325727520144 0.178221428029236 0.858549081979125 NA NA
"LYZL1" 0 NA NA NA NA NA NA
"LYZL2" 0 NA NA NA NA NA NA
"LYZL4" 0.015427605311482 0.60670389903011 8.1030458415403 0.074873561237904 0.940315312570782 NA NA
"LYZL6" 0 NA NA NA NA NA NA
"LZTS1-AS1" 0.032428003394102 0.286218894011431 8.1030458415382 0.0353223836577849 0.971822674888068 NA NA
"M1AP" 0.259905695051064 -0.427470696657598 6.75006120178911 -0.0633284179029808 0.949504986960414 NA NA
"M6PRP1" 0 NA NA NA NA NA NA
"MAB21L1" 0.741354499646129 1.7610164071759 1.53664093236747 1.14601685408883 0.25178817844102 NA NA
"MAB21L2" 1.57049987639328 -0.646657217131442 1.17431716474784 -0.550666580157073 0.581862258271773 NA NA
"MAB21L4" 0 NA NA NA NA NA NA
"MACC1" 0.874782389848996 0.433527366428607 1.40314148012142 0.308969104377908 0.757345028865478 NA NA
"MACC1-AS1" 0.0331797573252304 0 8.1030458415403 0 1 NA NA
"MACORIS" 0.0709999466098985 0.286185307209883 8.1030458415403 0.0353182386976948 0.971825980025466 NA NA
"MACROD1" 4.03790330527614 -0.621488852303422 0.741370244263761 -0.838297540415327 0.401863616933662 NA NA
"MACROD2" 4.68724236965844 0.0512855718569725 0.61739032646532 0.0830683113397523 0.933797222623873 NA NA
"MACROD2-AS1" 0.0102248976740533 0 8.1030458415403 0 1 NA NA
"MACROD2-IT1" 0.0223650062032244 0.286232663421134 8.1030458415403 0.0353240829459166 0.971821319897898 NA NA
"MAD1L1" 5.51728910041227 -0.699638279616356 0.626097043590899 -1.11745980400046 0.263797776999649 NA NA
"MAD2L1-DT" 0.549137296837045 -0.258264419207928 1.67341918351003 -0.154333368323299 0.877346888374685 NA NA
"MAD2L1P1" 0.0214153464327933 0.606689486305443 8.1030458415403 0.0748717825580163 0.940316727779666 NA NA
"MADCAM1" 0.612426215203783 1.19935366080145 1.55978730684118 0.768921285319559 0.441940040613812 NA NA
"MADCAM1-AS1" 0 NA NA NA NA NA NA
"MADD-AS1" 0 NA NA NA NA NA NA
"MAEL" 1.2772056922826 0.105289070355525 1.03814900424198 0.101419998406109 0.91921706189287 NA NA
"MAF1P1" 0 NA NA NA NA NA NA
"MAFA" 0.919571746205911 -0.0314935600085544 1.09505524906333 -0.0287597909196752 0.977056169801651 NA NA
"MAFA-AS1" 2.09831811761634 -0.193821776488128 0.865174102960047 -0.224026326984361 0.822736817840158 NA NA
"MAFG-AS1" 0 NA NA NA NA NA NA
"MAFK" 8.12821488111736 0.0848798399948216 0.462203379189975 0.18364175559161 0.854294503925401 NA NA
"MAFTRR" 1.26341879651332 -2.03753731463056 1.35240790567949 -1.50659967756314 0.131913300114742 NA NA
"MAG" 0.010399839673666 0 8.1030458415403 0 1 NA NA
"MAGEA1" 0 NA NA NA NA NA NA
"MAGEA10" 0.0996943062757452 0 8.10304584147335 0 1 NA NA
"MAGEA11" 0 NA NA NA NA NA NA
"MAGEA12" 0.010468704978083 0 8.1030458415403 0 1 NA NA
"MAGEA13P" 0 NA NA NA NA NA NA
"MAGEA2" 0.149402002925934 -0.370755659379217 8.10216161653236 -0.0457600918034879 0.963501467596038 NA NA
"MAGEA2B" 0.0304394454950368 0.60667267914259 8.10304584153453 0.0748697083796455 0.940318378102528 NA NA
"MAGEA3" 0.0123163059405553 0 8.1030458415403 0 1 NA NA
"MAGEA3-DT" 0.017609913703365 0 8.10304584151977 0 1 NA NA
"MAGEA4" 0.0417117111287007 0.606673014562148 8.1030458415403 0.0748697497738487 0.940318345167171 NA NA
"MAGEA4-AS1" 0.0251285660708026 0.606687427286819 8.1030458415403 0.0748715284537369 0.94031692995807 NA NA
"MAGEA5P" 0 NA NA NA NA NA NA
"MAGEA6" 0 NA NA NA NA NA NA
"MAGEA6-DT" 0.463558492027109 -1.41120180256909 1.93762558987318 -0.728315010879604 0.466420775541022 NA NA
"MAGEA7P" 0 NA NA NA NA NA NA
"MAGEA8" 0.012284013421823 0 8.1030458415403 0 1 NA NA
"MAGEA8-AS1" 0.0111582819844231 0 8.1030458415403 0 1 NA NA
"MAGEA9" 0 NA NA NA NA NA NA
"MAGEA9B" 0 NA NA NA NA NA NA
"MAGEB1" 0 NA NA NA NA NA NA
"MAGEB10" 1.08474892747236 -0.335405515555607 1.40893898094262 -0.238055387843136 0.8118381354595 NA NA
"MAGEB16" 0.013068165174519 0 8.1030458415403 0 1 NA NA
"MAGEB17" 0.029087621183024 0 8.10304584153555 0 1 NA NA
"MAGEB17-AS1" 0.0573838138367721 0 8.10304584153618 0 1 NA NA
"MAGEB18" 0 NA NA NA NA NA NA
"MAGEB2" 0 NA NA NA NA NA NA
"MAGEB3" 0 NA NA NA NA NA NA
"MAGEB4" 0 NA NA NA NA NA NA
"MAGEB5" 0 NA NA NA NA NA NA
"MAGEB6" 0 NA NA NA NA NA NA
"MAGEB6B" 0 NA NA NA NA NA NA
"MAGEC1" 0.0136372806150015 0.60670389903011 8.1030458415403 0.074873561237904 0.940315312570782 NA NA
"MAGEC2" 0 NA NA NA NA NA NA
"MAGEC3" 0 NA NA NA NA NA NA
"MAGEE1" 7.07040244258203 -0.0162968639406398 0.50894952568922 -0.0320205897010525 0.974455631108541 NA NA
"MAGEE2" 0 NA NA NA NA NA NA
"MAGI1-AS1" 0.0165434135685007 1.78282497085013 8.09535293488484 0.220228195755062 0.825693438596555 NA NA
"MAGI1-IT1" 0.217544718550505 -0.0667333866950832 8.10245170028997 -0.00823619679123726 0.993428540036384 NA NA
"MAGI2-AS1" 0 NA NA NA NA NA NA
"MAGI2-AS2" 0 NA NA NA NA NA NA
"MAGIX" 1.35163670196407 -0.0422522358648672 0.923618965714889 -0.0457463926503108 0.963512386504273 NA NA
"MAGOH-DT" 0.978166072176578 -0.741433027426295 1.39125432062261 -0.532924150844318 0.594086086490019 NA NA
"MAGOH2P" 0.0109135640315278 0.606705958048732 8.1030458415403 0.074873815342183 0.940315110392408 NA NA
"MAGOH3P" 0.0153891473570691 0 8.1030458415403 0 1 NA NA
"MAILR" 4.09156579773706 -1.1737313676218 0.879983415100504 -1.33381078265861 0.182265876297968 NA NA
"MAJIN" 0 NA NA NA NA NA NA
"MAK" 1.62568615168299 0.479072775073804 0.907251751742209 0.528048332950401 0.597465789952381 NA NA
"MAL2" 4.85047648007686 0.431177798838 0.579864585652611 0.743583604700966 0.457128425083185 NA NA
"MAL2-AS1" 0 NA NA NA NA NA NA
"MALINC1" 0.270966480679656 -0.363697172268836 4.02219767761435 -0.0904225006873736 0.927951476968999 NA NA
"MALL" 6.02450651663443 0.160035118813287 0.496216451263188 0.322510707587173 0.747065827280027 NA NA
"MALLP1" 0 NA NA NA NA NA NA
"MALLP2" 0 NA NA NA NA NA NA
"MALRD1" 0.331879258831404 -0.382071727205591 2.68736019251772 -0.142173620145664 0.886942868174753 NA NA
"MALT1-AS1" 2.89901758488736 0.362033682872942 0.745974432695292 0.485316476014965 0.627451869952541 NA NA
"MAMDC2-AS1" 0.737541738029526 -0.348184391799208 1.55697289136005 -0.223629064919082 0.82304594583049 NA NA
"MAML3" 5.27466634378459 0.246627027222927 0.545995164802121 0.451701852180887 0.651483783740803 NA NA
"MAMSTR" 1.92298178492357 0.571117134123442 0.895077668267619 0.638064331589025 0.523431803919747 NA NA
"MAN1A2P1" 0.0224411978692878 0 8.10304584153714 0 1 NA NA
"MAN1B1-DT" 2.35619614704421 -1.91234947196183 1.03054654860528 -1.85566530163044 0.0635012795063756 NA NA
"MAN1C1" 4.08572745108849 -0.672903691202947 0.79617600772347 -0.845169516131239 0.398016199763016 NA NA
"MAN2A1-DT" 2.79033866646968 0.278489372904774 0.650718053275607 0.427972409099308 0.668671208106677 NA NA
"MANCR" 0.172672542120062 1.67563024981649 8.09326062628984 0.207040193957605 0.835978468269862 NA NA
"MANEA-DT" 1.28935783619234 0.025114402058939 1.07635184715466 0.0233328926087961 0.981384734343079 NA NA
"MANEAL" 4.38077393307086 -1.12530830855969 0.879517346608341 -1.2794611873196 0.200734698911648 NA NA
"MANEALP1" 0 NA NA NA NA NA NA
"MANSC1" 8.72689179847765 -0.94230704340488 0.541153384599859 -1.74129381839059 0.0816320892112373 NA NA
"MANSC4" 0.0925976981277917 0 8.10304584152291 0 1 NA NA
"MAOB" 0.616886720049511 -1.10870779454557 1.75982447044486 -0.630010443180906 0.528687751636113 NA NA
"MAP1LC3B2" 0.678314258359311 -0.0321547976500691 2.62688239128087 -0.0122406689225209 0.990233603143108 NA NA
"MAP1LC3BP1" 0 NA NA NA NA NA NA
"MAP1LC3C" 1.93644128269655 -0.47829300281843 0.940357018934159 -0.508629162315976 0.611012183903707 NA NA
"MAP1LC3P" 0 NA NA NA NA NA NA
"MAP2K1P1" 0 NA NA NA NA NA NA
"MAP2K4P1" 0.0906078022961472 -0.0342503603183894 8.10304483669208 -0.00422685064795612 0.996627471169596 NA NA
"MAP2K5-DT" 1.90797585358493 0.342184154920967 1.05472788853675 0.324428849032986 0.745613381498132 NA NA
"MAP3K10" 3.52976176901163 -0.881347126697294 0.787042560691307 -1.11982143116016 0.262789864715648 NA NA
"MAP3K14-AS1" 1.58129248617134 -1.62578718765222 1.25968193913773 -1.29063308533667 0.196830937772998 NA NA
"MAP3K15" 1.32023215098977 -1.91159355869815 1.39325186624857 -1.37203732146812 0.170051819765039 NA NA
"MAP3K19" 0.272983115553974 -0.0469816860495731 3.64638331536715 -0.0128844616668729 0.989719971392681 NA NA
"MAP3K2-DT" 7.50296213828645 0.342890330133755 0.437936281033609 0.782968538994924 0.433645587173999 NA NA
"MAP3K20-AS1" 0 NA NA NA NA NA NA
"MAP3K21" 5.69544833874015 -0.0528255642953599 0.478125500062102 -0.110484724802376 0.912024963543313 NA NA
"MAP3K4-AS1" 8.61778465033248 -0.0361675861350092 0.43111728991622 -0.0838926829912985 0.933141757180277 NA NA
"MAP3K5" 0.399720530255885 3.1869351045221 2.9773721362505 1.07038521175103 0.284445952981692 NA NA
"MAP3K5-AS1" 0 NA NA NA NA NA NA
"MAP3K5-AS2" 0.0233673002636753 0 8.1030458415403 0 1 NA NA
"MAP3K7CL" 9.77113175409123 0.455577019610409 0.383980534985198 1.18645863032607 0.235441229622521 NA NA
"MAP4K1" 0.42300582153488 0.606667527207062 2.61001165879364 0.232438627300028 0.816197350088679 NA NA
"MAP4K1-AS1" 0.0600951904793141 -0.0671324990419221 8.1024421140257 -0.00828546481383837 0.993389231183081 NA NA
"MAP6D1" 0.123766705502342 0 8.10304584150179 0 1 NA NA
"MAP7" 1.3741713081814 0.0791494365364179 1.1543091482274 0.0685686643460831 0.945332962369178 NA NA
"MAP7-AS1" 0.323750679628242 -0.728008703242477 3.32381521464143 -0.219028031412695 0.826628211966168 NA NA
"MAP7D2" 8.3631433548154 -0.0667462183438251 0.473292835632936 -0.14102520325406 0.887850031997053 NA NA
"MAP9-AS1" 0.0819647392111606 0.606595831505957 8.103045841503 0.0748602245835798 0.940325923901122 NA NA
"MAPK10-AS1" 0.0130470327679838 0 8.1030458415403 0 1 NA NA
"MAPK11" 2.74615403667292 0.549115532550946 0.757625048344336 0.724785345667949 0.46858372730684 NA NA
"MAPK13" 7.44267306545649 -0.0756323816692255 0.501391519921737 -0.150844955816227 0.88009802237278 NA NA
"MAPK15" 2.20674376091281 -1.26759625396775 1.06297468462632 -1.1924990051982 0.23306564058143 NA NA
"MAPK4" 1.4745636857679 -1.97064211624815 1.37960270028493 -1.42841277118489 0.153173085377062 NA NA
"MAPK6-DT" 0.0117105097379052 0.60670389903011 8.1030458415403 0.074873561237904 0.940315312570782 NA NA
"MAPK6P1" 0.0146475471832474 0 8.1030458415403 0 1 NA NA
"MAPK6P2" 0 NA NA NA NA NA NA
"MAPK6P3" 0 NA NA NA NA NA NA
"MAPK6P4" 0 NA NA NA NA NA NA
"MAPK6P5" 0.0178689841460039 0.60670389903011 8.1030458415403 0.074873561237904 0.940315312570782 NA NA
"MAPK6P6" 0.0130470327679838 0 8.1030458415403 0 1 NA NA
"MAPK8IP1P1" 0 NA NA NA NA NA NA
"MAPK8IP1P2" 0 NA NA NA NA NA NA
"MAPK8IP2" 9.6929639470214 0.57867122222052 0.368097964246549 1.57205765428502 0.11593718091549 NA NA
"MAPK8IP3-AS1" 0 NA NA NA NA NA NA
"MAPKAPK5P1" 0.015427605311482 0.60670389903011 8.1030458415403 0.074873561237904 0.940315312570782 NA NA
"MAPKBP1" 7.1170832024839 -0.269595778790063 0.497616717991323 -0.541773957833073 0.587974233659359 NA NA
"MAPRE1P1" 0 NA NA NA NA NA NA
"MAPRE1P2" 0 NA NA NA NA NA NA
"MAPRE1P3" 0 NA NA NA NA NA NA
"MAPRE3" 8.22954214121296 -0.0641281393972313 0.435764960170321 -0.14716222105643 0.883003979109742 NA NA
"MAPRE3-AS1" 0 NA NA NA NA NA NA
"MAPT" 4.98619461173447 0.0395764477848778 0.575910598660414 0.0687197767794756 0.945212675822697 NA NA
"MAPT-AS1" 0.0589951058368314 -0.396410064357625 8.10180731158111 -0.0489285969305858 0.960976199094192 NA NA
"MAPT-IT1" 0.0388362075660769 0 8.10304584153984 0 1 NA NA
"MARCHF1" 6.44518938884726 0.363299893931189 0.5011009942482 0.725003338850378 0.468449982102232 NA NA
"MARCHF10" 0.597238564926303 0.48905240315557 1.46595816026926 0.333605976220864 0.738676908010805 NA NA
"MARCHF10-DT" 0.128086647543685 0.286089529929487 8.10304584148111 0.0353064187869872 0.971835405071567 NA NA
"MARCHF11" 0.179307293193409 -0.0344156329616088 8.10304584145371 -0.00424724648422259 0.996611197792809 NA NA
"MARCHF11-AS1" 0.0760700266829625 0 8.1030458415007 0 1 NA NA
"MARCHF11-DT" 0.303695164227329 0.606653372226683 3.3559691789997 0.180768457595759 0.856549322380172 NA NA
"MARCHF3" 2.932693282882 0.226986585419587 0.744268277021085 0.304979524759668 0.760381746778333 NA NA
"MARCHF6-DT" 9.17177526445755 0.132205826149404 0.412258140555781 0.320686999585192 0.748447600206582 NA NA
"MARCKSL1P1" 0 NA NA NA NA NA NA
"MARCKSL1P2" 0.326726446735316 -0.0344899222372814 2.98514947091701 -0.0115538342630081 0.990781579120096 NA NA
"MARCO" 0.0163236092191201 0.60670389903011 8.1030458415403 0.074873561237904 0.940315312570782 NA NA
"MARCOL" 0.00888992521533467 0 8.1030458415403 0 1 NA NA
"MARK2P10" 0 NA NA NA NA NA NA
"MARK2P11" 0.0126043354413591 0.606705958048735 8.1030458415403 0.0748738153421834 0.940315110392408 NA NA
"MARK2P12" 0 NA NA NA NA NA NA
"MARK2P13" 0 NA NA NA NA NA NA
"MARK2P14" 0 NA NA NA NA NA NA
"MARK2P15" 0 NA NA NA NA NA NA
"MARK2P16" 0 NA NA NA NA NA NA
"MARK2P17" 0 NA NA NA NA NA NA
"MARK2P18" 0.291388396259858 -0.593512459958929 4.63911505170651 -0.12793656836353 0.898199171455812 NA NA
"MARK2P19" 0.127179928351656 0.606552927582743 8.10304584149186 0.0748549297940378 0.940330136711826 NA NA
"MARK2P3" 0.374827368245855 0.248612332577118 2.46801673696238 0.100733649352439 0.919761898904484 NA NA
"MARK2P4" 0 NA NA NA NA NA NA
"MARK2P5" 0 NA NA NA NA NA NA
"MARK2P6" 0 NA NA NA NA NA NA
"MARK2P8" 0.0101711875132875 0 8.10304584154004 0 1 NA NA
"MARK2P9" 0.510149032347937 0.286089813838719 2.47613531999715 0.115538844556786 0.908018033116732 NA NA
"MARK3P1" 0 NA NA NA NA NA NA
"MARK3P3" 0 NA NA NA NA NA NA
"MARVELD2" 8.09311466400034 0.243436839036431 0.393198291003086 0.619119779018878 0.535837454279535 NA NA
"MARVELD3" 2.20650963411194 0.0824577860092162 1.01536207855577 0.0812102281055274 0.935274765533313 NA NA
"MAS1" 0.20633162839639 0.286031141928361 8.10304584147922 0.0352992131013473 0.971841150795358 NA NA
"MAS1L" 0.013068165174519 0 8.1030458415403 0 1 NA NA
"MAS1LP1" 0 NA NA NA NA NA NA
"MASP1" 0.776339234195761 0.429918831979402 1.34912367112427 0.318665250029403 0.749980368335565 NA NA
"MASP2" 0.0337986068293839 0 8.1030458415403 0 1 NA NA
"MAST1" 2.94942825687424 -1.95209850097026 1.1025896664986 -1.77046689288261 0.0766493948661185 NA NA
"MAST3" 7.35474929097267 0.835576415616249 0.412735379897776 2.02448458822018 0.0429203161390136 NA NA
"MAST3-AS1" 0 NA NA NA NA NA NA
"MAST4-AS1" 2.27984206861654 -1.66881371480903 1.26649271369198 -1.31766546839755 0.187615659064412 NA NA
"MAST4-IT1" 0.333225978451438 -0.320296442612255 3.0212619521152 -0.106014125120139 0.915571145118856 NA NA
"MAT1A" 0.0556849490329487 0 8.10304584153634 0 1 NA NA
"MAT2AP1" 0 NA NA NA NA NA NA
"MATK" 0.134416669875332 0.286104538185853 8.10304584150773 0.0353082709615545 0.971833928170921 NA NA
"MATN1" 0.195570974189584 0.286053456988133 6.79317901212194 0.0421089237421378 0.966411866364671 NA NA
"MATN1-AS1" 0.454431718806588 0.715572848182348 2.39410749936147 0.298889188715711 0.765024596420218 NA NA
"MATN3" 8.32381184745819 -0.351593397359493 0.466753709703251 -0.753273921664226 0.451285326383886 NA NA
"MATN4" 0.523818966800471 0.200101715745146 1.78624777219641 0.112023493526374 0.910804778675482 NA NA
"MATR3P1" 0 NA NA NA NA NA NA
"MATR3P2" 0.0230919580569511 0 8.10304584153665 0 1 NA NA
"MATR3P3" 0 NA NA NA NA NA NA
"MB" 0 NA NA NA NA NA NA
"MBD3L1" 0.0139298105332532 0.60670389903011 8.1030458415403 0.0748735612379039 0.940315312570782 NA NA
"MBD3L2" 0 NA NA NA NA NA NA
"MBD3L2B" 0 NA NA NA NA NA NA
"MBD3L3" 0 NA NA NA NA NA NA
"MBD3L4" 0 NA NA NA NA NA NA
"MBD3L5" 0 NA NA NA NA NA NA
"MBL1P" 0.605644915497727 1.4195987618122 1.5547302728473 0.913083630392285 0.361198558990283 NA NA
"MBL2" 0 NA NA NA NA NA NA
"MBL3P" 0 NA NA NA NA NA NA
"MBLAC1" 4.44107113308785 -0.292410030306613 0.649375331003507 -0.450294331099304 0.652498226038636 NA NA
"MBLAC2" 8.06354563238688 -1.24080824680746 0.535624594871009 -2.31656323979348 0.0205275357866052 NA NA
"MBNL1-AS1" 2.54640932665562 0.384090913116719 0.731587481032845 0.525010231960865 0.599576078039781 NA NA
"MBOAT1" 6.6633232995663 -0.426228050525794 0.563598748541893 -0.756261527600096 0.449492409738605 NA NA
"MBOAT4" 0.0579955653051297 0.606639734047464 8.10304584151597 0.074865642612972 0.940321613036094 NA NA
"MBP" 5.78396306673694 0.169786330053914 0.484067887689039 0.350749005195286 0.725776657435824 NA NA
"MBTPS1-DT" 3.17185019133298 -0.0286214510043765 0.692157523431258 -0.0413510653795834 0.96701602357051 NA NA
"MC1R" 6.344633437451 0.348071382073836 0.507924566535381 0.685281644178142 0.493166212543821 NA NA
"MC2R" 0.0406304053298459 0.286214132659221 8.1030458415403 0.0353217960574705 0.971823143432905 NA NA
"MC3R" 0 NA NA NA NA NA NA
"MC4R" 0.0541689525336568 0 8.1030458415403 0 1 NA NA
"MC5R" 0.0250276041636607 0 8.1030458415403 0 1 NA NA
"MCC" 7.86126857761189 -0.256947460515496 0.503309813951986 -0.510515498392424 0.609690359480183 NA NA
"MCCC1-AS1" 0.0726163644515056 0.606626957131043 8.1030458415229 0.0748640658087445 0.94032286762309 NA NA
"MCCD1" 0.0539167378271654 0.606654239186755 8.1030458415349 0.074867432697609 0.940320188752352 NA NA
"MCCD1P1" 0 NA NA NA NA NA NA
"MCCD1P2" 0 NA NA NA NA NA NA
"MCEMP1" 0.013068165174519 0 8.1030458415403 0 1 NA NA
"MCF2" 4.06189144499811 -0.136202886573921 0.640325316116425 -0.21270888897536 0.831554033027438 NA NA
"MCF2L-AS1" 4.85975262744171 -0.247336148607768 0.68802486255091 -0.359487225055717 0.719230632922592 NA NA
"MCF2L2" 3.16920737295145 0.290095379107431 0.640397349213578 0.452992785594249 0.65055393646265 NA NA
"MCF2L2P1" 0 NA NA NA NA NA NA
"MCFD2P1" 0.011933676072528 0 8.10304584153629 0 1 NA NA
"MCHR1" 3.13744665738875 0.470828699125025 0.750907141956309 0.627013212177464 0.530650574601987 NA NA
"MCHR2" 0.290391253659424 -0.0688091105758599 4.7106307979791 -0.0146071966848643 0.988345557741779 NA NA
"MCHR2-AS1" 0 NA NA NA NA NA NA
"MCIDAS" 0 NA NA NA NA NA NA
"MCM8-AS1" 0 NA NA NA NA NA NA
"MCMDC2" 0.330010081432499 0.833498879745569 3.04915914156844 0.273353682457135 0.784581353366912 NA NA
"MCOLN2" 0.300960595756324 -0.772964963222835 3.61384287219751 -0.213890030795061 0.830632814614733 NA NA
"MCOLN3" 0.765389204566858 -1.7758273425546 1.60299549203601 -1.10781805150248 0.267940402492368 NA NA
"MCPH1-AS1" 5.55059902187368 -0.15622245015 0.563407903253413 -0.277281254394709 0.781564152288315 NA NA
"MCRIP2P1" 0 NA NA NA NA NA NA
"MCRIP2P2" 0 NA NA NA NA NA NA
"MCTP1-AS1" 0 NA NA NA NA NA NA
"MCTP2" 0.34435866168493 -0.617319427252018 3.01980699519349 -0.204423470849157 0.83802259034396 NA NA
"MCTS2" 0.0322833016351501 0.606687427286818 8.1030458415403 0.0748715284537368 0.94031692995807 NA NA
"MCUR1P1" 0.124970620582414 -0.0511328784463344 8.10272213313697 -0.00631058027242732 0.994964918849973 NA NA
"MCUR1P2" 0 NA NA NA NA NA NA
"MDC1-AS1" 0 NA NA NA NA NA NA
"MDFI" 1.37912044323753 1.79904128019726 0.943917763771013 1.90593010243813 0.0566592748901857 NA NA
"MDFIC2" 0 NA NA NA NA NA NA
"MDGA1" 4.02071069963767 -0.642234907394697 0.699681988850758 -0.917895440540896 0.358673608915909 NA NA
"MDGA2" 5.59840847063965 0.663179791202949 0.489092568215731 1.35593921130781 0.175118510181677 NA NA
"MDH1B" 4.11155188111686 -0.00457602452501457 0.696010790366323 -0.00657464595140275 0.994754229294912 NA NA
"MDH1P1" 0 NA NA NA NA NA NA
"MDH1P2" 0.0347752240297896 0 8.10304584153259 0 1 NA NA
"MDM4P1" 0.0344123977145046 1.45196965287841 8.09431978280403 0.179381305883546 0.857638309052218 NA NA
"MDN1-AS1" 0.105620213921205 0 8.10304584149787 0 1 NA NA
"MDP1" 8.43922839631402 0.0986093281949174 0.5033366333377 0.195911288119492 0.844679601836729 NA NA
"MDS2" 0.00945465382613522 0 8.1030458415403 0 1 NA NA
"ME2P1" 0 NA NA NA NA NA NA
"MEAF6P1" 0 NA NA NA NA NA NA
"MECOM" 0.786982123632368 0.298712324129844 1.23752686905461 0.241378455368845 0.809261809281036 NA NA
"MECOM-AS1" 0.0083034808044931 0 8.1030458415403 0 1 NA NA
"MED13P1" 0 NA NA NA NA NA NA
"MED14OS" 4.85114598744655 -1.17968555900979 0.779767078112593 -1.51286915301066 0.130312898782173 NA NA
"MED14P1" 0 NA NA NA NA NA NA
"MED15P1" 0 NA NA NA NA NA NA
"MED15P3" 0 NA NA NA NA NA NA
"MED15P4" 0 NA NA NA NA NA NA
"MED15P5" 0.0195472900555979 0 8.10304584152141 0 1 NA NA
"MED15P6" 0 NA NA NA NA NA NA
"MED15P7" 0 NA NA NA NA NA NA
"MED15P8" 0 NA NA NA NA NA NA
"MED15P9" 2.65254335717563 -0.118844829542992 0.835963045375606 -0.142165171296051 0.88694954159741 NA NA
"MED18" 7.03617424442044 0.549942510060595 0.452208096037928 1.2161270770669 0.223936517300839 NA NA
"MED28-DT" 0.181969437227388 1.75610276169153 7.0012674289059 0.250826408150212 0.801948323354823 NA NA
"MED28P1" 0.0842669430283278 0.286187366228502 8.1030458415403 0.0353184928019734 0.971825777405997 NA NA
"MED28P2" 0 NA NA NA NA NA NA
"MED28P3" 0 NA NA NA NA NA NA
"MED28P4" 0 NA NA NA NA NA NA
"MED28P5" 0 NA NA NA NA NA NA
"MED28P6" 0 NA NA NA NA NA NA
"MED28P7" 0.0571621972867353 0 8.10304584151977 0 1 NA NA
"MED28P8" 0 NA NA NA NA NA NA
"MED4-AS1" 0 NA NA NA NA NA NA
"MED6P1" 0.0322958305074552 0 8.1030458415403 0 1 NA NA
"MED8-AS1" 0 NA NA NA NA NA NA
"MEDAG" 1.89375155846963 0.830275258872743 1.0652292455196 0.779433405874763 0.435724451861014 NA NA
"MEF2AP1" 0 NA NA NA NA NA NA
"MEF2B" 0.75318021331302 2.73410737244897 1.52600672110139 1.79167452845531 0.0731851170076513 NA NA
"MEF2C-AS1" 0.669905877077219 -1.47260359772826 1.60092821263558 -0.919843617037606 0.357654486559065 NA NA
"MEF2C-AS2" 0.50109804523216 0.64261822446706 1.96124147310203 0.327658900385505 0.743169582022198 NA NA
"MEFV" 0.0512221327281056 0.286201874199454 8.10304584154004 0.0353202832362428 0.971824349736894 NA NA
"MEG3" 1.27494446294209 -2.04975456311944 1.36396438087317 -1.50279185575744 0.132892726751634 NA NA
"MEG8" 1.94181241440973 -1.68999843864911 1.24571064497753 -1.35665408773929 0.174891147133943 NA NA
"MEG9" 0.0822266519188351 0.606611881490715 8.1030458415204 0.0748622053182035 0.940324347925781 NA NA
"MEGF10" 2.36149425429656 -0.195357742778192 0.829417636539887 -0.235536036577632 0.813792712313645 NA NA
"MEGF11" 0.319202978422201 -0.359441601331724 2.89292819462783 -0.124248366067021 0.901118628313275 NA NA
"MEI1" 0.138043752078313 0.286092150066628 8.10304584149996 0.035306742139036 0.971835147234713 NA NA
"MEI4" 1.10278085549192 -1.04813767735925 1.31662288558988 -0.796080402999874 0.425985303825848 NA NA
"MEIG1" 2.56417086321675 1.31917817151152 0.689598419835471 1.91296576901418 0.0557524348151315 NA NA
"MEIKIN" 0 NA NA NA NA NA NA
"MEIOB" 1.05258385578901 0.165747681223961 1.16328158258477 0.142482855144733 0.886698620814701 NA NA
"MEIOC" 2.22107082898937 -0.576143536241525 0.887486407084333 -0.64918575838737 0.516218315830803 NA NA
"MEIOSIN" 0 NA NA NA NA NA NA
"MEIS1-AS2" 1.38675001451866 -0.869897240921327 1.33647054686567 -0.650891441611967 0.515116566480198 NA NA
"MEIS1-AS3" 0.0146684600048482 2.02997749392749 8.08971930084428 0.250932995130701 0.801865913938629 NA NA
"MEIS3P1" 0.15148035399854 0.286072299611686 8.10304584152475 0.0353042923866584 0.971837100636496 NA NA
"MEIS3P2" 0.253017988756996 -0.612960962306983 4.49267353497962 -0.136435678563002 0.891476869961682 NA NA
"MELTF" 2.80200426152576 0.0599844361007715 0.685813709699846 0.0874646208618728 0.930302206088645 NA NA
"MELTF-AS1" 6.79110908029752 -0.558499598288791 0.544870363167759 -1.02501372077166 0.305356713628515 NA NA
"MEMO1P1" 0.103895775786053 0.606584641336122 8.10304584152354 0.0748588436002321 0.940327022683336 NA NA
"MEMO1P2" 0 NA NA NA NA NA NA
"MEMO1P3" 0 NA NA NA NA NA NA
"MEMO1P4" 0.0475307689609302 0.286201778953172 8.1030458415403 0.0353202714818615 0.971824359109685 NA NA
"MEMO1P5" 0 NA NA NA NA NA NA
"MEOX1" 5.13893670558044 -0.395597115479269 0.617965799101514 -0.640160209601315 0.522068448534307 NA NA
"MEOX2" 0 NA NA NA NA NA NA
"MEP1A" 0.0635585464736615 0.606627904175554 8.10304584153302 0.0748641826837778 0.940322774631264 NA NA
"MEP1AP1" 0 NA NA NA NA NA NA
"MEP1AP4" 0 NA NA NA NA NA NA
"MEP1B" 0.0820740820954068 1.17992325254851 8.09467115337153 0.145765433850522 0.884106564181461 NA NA
"MEPE" 0.0445071609473053 0 8.10304584153792 0 1 NA NA
"MERTK" 5.1656339767493 -1.79272767896498 0.86330152501716 -2.07659505632096 0.0378389495716872 NA NA
"MESDP1" 0.174494540025548 0.256822782648149 8.10250293530074 0.0316967219510938 0.974713909078876 NA NA
"MESP1" 1.5179468359365 0.504303356554566 0.949938257733998 0.530880141365758 0.595501839972185 NA NA
"MESP2" 1.0791242310099 1.5320156902974 1.27211959453894 1.20430162138384 0.228473020243026 NA NA
"MESTIT1" 0.622285854446789 -0.361924457034134 1.65361030484946 -0.218869255938196 0.826751896035482 NA NA
"MESTP1" 0 NA NA NA NA NA NA
"MESTP2" 0 NA NA NA NA NA NA
"MESTP3" 0 NA NA NA NA NA NA
"MESTP4" 0 NA NA NA NA NA NA
"METAP1D" 9.06332164985145 0.016954841867157 0.450684821668298 0.03762017501365 0.969990521972329 NA NA
"METAP2P1" 0 NA NA NA NA NA NA
"METTL14-DT" 0.35981364191798 -0.934932232107265 2.67489520182745 -0.349521069636123 0.726698155753155 NA NA
"METTL15P1" 0 NA NA NA NA NA NA
"METTL15P3" 0 NA NA NA NA NA NA
"METTL1P1" 0.0502892045962134 0 8.1030458415403 0 1 NA NA
"METTL21AP1" 0.0405930173504908 0.286216191677842 8.1030458415403 0.0353220501617495 0.971822940813462 NA NA
"METTL21C" 0 NA NA NA NA NA NA
"METTL21EP" 0.0595755176845573 0.286204165600276 8.1030458415315 0.0353205660189357 0.971824124249644 NA NA
"METTL24" 7.72611129068599 0.556545901483709 0.427483724597514 1.30191132307484 0.192946701254158 NA NA
"METTL25" 8.332618414271 -0.0249828309742473 0.436463396829948 -0.0572392350783564 0.954354624304553 NA NA
"METTL27" 0.45876774081291 0.506172910189472 2.03854443882937 0.248301141024005 0.80390141623624 NA NA
"METTL5P1" 0.0136372806150015 0.60670389903011 8.1030458415403 0.074873561237904 0.940315312570782 NA NA
"METTL5P2" 0 NA NA NA NA NA NA
"METTL5P3" 0 NA NA NA NA NA NA
"METTL5P4" 0 NA NA NA NA NA NA
"METTL8P1" 0 NA NA NA NA NA NA
"MFAP1P1" 0.30162758490279 -0.329996225518116 3.85861504631432 -0.0855219350873892 0.931846457675526 NA NA
"MFAP3L" 3.85934039500242 -0.247815133250399 0.628832820062354 -0.394087467040644 0.693516463710587 NA NA
"MFAP4" 0.367515233064449 -0.0619365262926793 4.05705007828992 -0.015266394325304 0.987819652801511 NA NA
"MFF-DT" 2.83191212120633 -2.47694865999486 1.18509313224989 -2.09008776828568 0.0366099162412659 NA NA
"MFFP1" 0.019808406689315 0 8.10304584153982 0 1 NA NA
"MFFP2" 0.00843519566997121 0.606705958048732 8.1030458415403 0.074873815342183 0.940315110392408 NA NA
"MFFP3" 0 NA NA NA NA NA NA
"MFN1P1" 0.00843519566997121 0.606705958048732 8.1030458415403 0.074873815342183 0.940315110392408 NA NA
"MFNG" 1.49769522727752 0.340824626913462 1.22790076219744 0.277566915345444 0.781344832210921 NA NA
"MFRP" 5.66571270915012 -0.985599938994812 0.653344983469738 -1.50854443507097 0.131415243044629 NA NA
"MFSD12-AS1" 0 NA NA NA NA NA NA
"MFSD13A" 4.74816906126812 0.135997010611125 0.563351431265962 0.241407056170094 0.809239644421097 NA NA
"MFSD13B" 0 NA NA NA NA NA NA
"MFSD1P1" 0.0101711875132875 0 8.10304584154004 0 1 NA NA
"MFSD2B" 0.435678473050773 -0.0208374674688555 2.07425751190918 -0.010045747622568 0.991984787882378 NA NA
"MFSD4A" 0.943198999936865 -1.71407150447467 1.49682924238621 -1.14513496659254 0.252153252803972 NA NA
"MFSD4B-DT" 0 NA NA NA NA NA NA
"MFSD4BP1" 0 NA NA NA NA NA NA
"MFSD6" 0.59077639968405 0.634667314313352 1.86965265345213 0.339457338849279 0.734265229789511 NA NA
"MFSD6L" 0 NA NA NA NA NA NA
"MGAM" 0.533737586259369 0.606503393304193 2.37757747942763 0.255093008977441 0.798651263621716 NA NA
"MGAM2" 0 NA NA NA NA NA NA
"MGARP" 1.0179887835966 -0.789879675840899 1.16842055759827 -0.676023432405645 0.499025767815289 NA NA
"MGAT2P1" 0 NA NA NA NA NA NA
"MGAT2P2" 0 NA NA NA NA NA NA
"MGAT3-AS1" 0 NA NA NA NA NA NA
"MGAT4A" 8.20011399118357 -0.538051204824469 0.535269716343224 -1.00519642415089 0.314802276693017 NA NA
"MGAT4C" 1.49687333864631 0.0739056727583847 0.885571442615347 0.0834553478148754 0.933489480763902 NA NA
"MGAT4D" 0 NA NA NA NA NA NA
"MGAT4EP" 0.46380858642311 0.457106346970353 2.13554887022737 0.214046306007357 0.830510946907172 NA NA
"MGAT4FP" 0 NA NA NA NA NA NA
"MGAT5B" 3.80902972926485 1.910859163558 0.599666835014661 3.18653467556077 0.00143988226463435 NA NA
"MGC15885" 0.0232192743408287 0 8.1030458415403 0 1 NA NA
"MGC16275" 0.890892837007638 -1.65895537980103 1.55001184733857 -1.07028561275161 0.284490768381163 NA NA
"MGC27382" 0 NA NA NA NA NA NA
"MGC32805" 0.0383756809050414 0 8.10304584151722 0 1 NA NA
"MGC4859" 0 NA NA NA NA NA NA
"MGLL" 3.51872425116157 -1.06636861701384 0.818365935479121 -1.303046193375 0.192558991548884 NA NA
"MGP" 0.056108591547414 0.606640381774012 8.10304584153931 0.0748657225489385 0.940321549434909 NA NA
"MIA" 0.346200808270015 1.07750084989364 3.20101979618957 0.336611742038044 0.736409603416415 NA NA
"MIA-RAB4B" 2.69312820573586 0.874800022864243 1.49430730775822 0.585421765872666 0.558264156942976 NA NA
"MIA2-AS1" 1.19751645951818 -0.297523065434735 1.15218131824406 -0.258225906568389 0.796232565205544 NA NA
"MIATNB" 8.31533273716249 0.640881654182871 0.386421716035108 1.65850320411248 0.0972159413428226 NA NA
"MICALL2-DT" 0.066616076220164 0 8.10304584153584 0 1 NA NA
"MICB" 4.30905801692408 0.749512333674647 0.52767212069696 1.42041298805909 0.155487483809299 NA NA
"MICB-DT" 0.0374580451092256 0 8.1030458415403 0 1 NA NA
"MICC" 0 NA NA NA NA NA NA
"MICD" 0 NA NA NA NA NA NA
"MICE" 0 NA NA NA NA NA NA
"MICG" 0 NA NA NA NA NA NA
"MICOS10-DT" 0 NA NA NA NA NA NA
"MICOS10-NBL1" 0 NA NA NA NA NA NA
"MICOS10P2" 0.0200341784046406 0 8.10304584153931 0 1 NA NA
"MICOS10P3" 0.0467000001701361 1.80080924728456 8.09693843673675 0.222406192334881 0.82399769174636 NA NA
"MICOS10P4" 0 NA NA NA NA NA NA
"MID1IP1-AS1" 0.0214533415108404 0 8.10304584153627 0 1 NA NA
"MID2" 9.19692785298753 0.0277566376639755 0.412909650883009 0.0672220608179485 0.946404922852262 NA NA
"MIDEAS-AS1" 0.984707520082424 -0.138088289660242 1.41348515491782 -0.0976934842080252 0.922175689656467 NA NA
"MIF-AS1" 0.0102248976740533 0 8.1030458415403 0 1 NA NA
"MIF4GD-DT" 0.70078237753869 1.56487083655947 1.39760421517423 1.11968096516108 0.262849739337179 NA NA
"MILR1" 0.191921443368703 1.50527519282692 7.81920278432391 0.192510059445538 0.847342688984345 NA NA
"MIMT1" 0 NA NA NA NA NA NA
"MINAR1" 2.05022038680728 -0.219618455800116 0.903633129448164 -0.243039402433412 0.807974873644325 NA NA
"MINAR2" 0.345571166460935 -1.33647957689253 3.25011210153756 -0.411210301410918 0.68091833527956 NA NA
"MINDY1" 3.83679977867744 -1.70473977395362 0.87408574774957 -1.95031182963761 0.0511389635503596 NA NA
"MINDY2-DT" 0.885798611038212 -1.2275044797305 1.6473304208913 -0.745147703316468 0.456182433699386 NA NA
"MINDY4" 6.31950220012145 -0.201519967885412 0.516054202067121 -0.390501554058077 0.696165706373401 NA NA
"MINDY4B" 0.934154076780369 -1.16719280820854 1.42364523138985 -0.819862127497212 0.412294708966735 NA NA
"MINK1" 9.45824596390057 0.172349053561284 0.455679956411758 0.378223907231828 0.705264266906942 NA NA
"MIOS-DT" 0.714588184688606 -0.370753340499085 1.64519820318686 -0.225354817298554 0.821703258157744 NA NA
"MIOX" 0.640419595946942 0.118120277235099 2.00048072265575 0.059045946255502 0.952915512106022 NA NA
"MIOXP1" 0 NA NA NA NA NA NA
"MIP" 0.0874861213412175 0 8.10304584151958 0 1 NA NA
"MIPEPP1" 0.0415556337519881 0.288595750215588 8.10299716391525 0.0356159263513974 0.971588608986641 NA NA
"MIPEPP2" 0.0106008753310464 0 8.10304584153717 0 1 NA NA
"MIPEPP3" 0 NA NA NA NA NA NA
"MIR1-1" 0 NA NA NA NA NA NA
"MIR1-1HG" 0.0836246012256374 0 8.10304584152809 0 1 NA NA
"MIR1-2" 0 NA NA NA NA NA NA
"MIR100" 0 NA NA NA NA NA NA
"MIR101-1" 0 NA NA NA NA NA NA
"MIR101-2" 0 NA NA NA NA NA NA
"MIR103A1" 0 NA NA NA NA NA NA
"MIR103A2" 0 NA NA NA NA NA NA
"MIR103B1" 0 NA NA NA NA NA NA
"MIR103B2" 0 NA NA NA NA NA NA
"MIR105-1" 0 NA NA NA NA NA NA
"MIR105-2" 0 NA NA NA NA NA NA
"MIR106A" 0 NA NA NA NA NA NA
"MIR106B" 0 NA NA NA NA NA NA
"MIR107" 0 NA NA NA NA NA NA
"MIR10A" 0 NA NA NA NA NA NA
"MIR10B" 0 NA NA NA NA NA NA
"MIR1178" 0 NA NA NA NA NA NA
"MIR1179" 0 NA NA NA NA NA NA
"MIR1180" 0 NA NA NA NA NA NA
"MIR1181" 0 NA NA NA NA NA NA
"MIR1182" 0 NA NA NA NA NA NA
"MIR1183" 0 NA NA NA NA NA NA
"MIR1184-1" 0 NA NA NA NA NA NA
"MIR1185-1" 0 NA NA NA NA NA NA
"MIR1185-2" 0 NA NA NA NA NA NA
"MIR1193" 0 NA NA NA NA NA NA
"MIR1197" 0 NA NA NA NA NA NA
"MIR1199" 0 NA NA NA NA NA NA
"MIR1200" 0 NA NA NA NA NA NA
"MIR1202" 0 NA NA NA NA NA NA
"MIR1203" 0 NA NA NA NA NA NA
"MIR1204" 0 NA NA NA NA NA NA
"MIR1205" 0 NA NA NA NA NA NA
"MIR1206" 0 NA NA NA NA NA NA
"MIR1207" 0 NA NA NA NA NA NA
"MIR1208" 0 NA NA NA NA NA NA
"MIR122" 0 NA NA NA NA NA NA
"MIR1224" 0 NA NA NA NA NA NA
"MIR1225" 0 NA NA NA NA NA NA
"MIR1226" 0 NA NA NA NA NA NA
"MIR1227" 0 NA NA NA NA NA NA
"MIR1228" 0 NA NA NA NA NA NA
"MIR1229" 0 NA NA NA NA NA NA
"MIR122HG" 0.0144143174891462 0 8.1030458415403 0 1 NA NA
"MIR1231" 0 NA NA NA NA NA NA
"MIR1233-1" 0 NA NA NA NA NA NA
"MIR1234" 0 NA NA NA NA NA NA
"MIR1236" 0 NA NA NA NA NA NA
"MIR1237" 0 NA NA NA NA NA NA
"MIR1238" 0 NA NA NA NA NA NA
"MIR124-1" 0 NA NA NA NA NA NA
"MIR124-1HG" 1.56770110568414 -1.20341721583442 1.23993629270805 -0.97054761838298 0.33177360133743 NA NA
"MIR124-2" 0 NA NA NA NA NA NA
"MIR124-3" 0 NA NA NA NA NA NA
"MIR1243" 0 NA NA NA NA NA NA
"MIR1244-1" 0 NA NA NA NA NA NA
"MIR1245A" 0 NA NA NA NA NA NA
"MIR1245B" 0 NA NA NA NA NA NA
"MIR1246" 0 NA NA NA NA NA NA
"MIR1247" 0 NA NA NA NA NA NA
"MIR1248" 0 NA NA NA NA NA NA
"MIR1249" 0 NA NA NA NA NA NA
"MIR1250" 0 NA NA NA NA NA NA
"MIR1251" 0 NA NA NA NA NA NA
"MIR1252" 0 NA NA NA NA NA NA
"MIR1253" 0 NA NA NA NA NA NA
"MIR1255A" 0 NA NA NA NA NA NA
"MIR1255B1" 0 NA NA NA NA NA NA
"MIR1255B2" 0 NA NA NA NA NA NA
"MIR1256" 0 NA NA NA NA NA NA
"MIR1257" 0 NA NA NA NA NA NA
"MIR1258" 0 NA NA NA NA NA NA
"MIR125A" 0 NA NA NA NA NA NA
"MIR125B1" 0 NA NA NA NA NA NA
"MIR125B2" 0 NA NA NA NA NA NA
"MIR126" 0 NA NA NA NA NA NA
"MIR1260A" 0 NA NA NA NA NA NA
"MIR1260B" 0 NA NA NA NA NA NA
"MIR1261" 0 NA NA NA NA NA NA
"MIR1262" 0 NA NA NA NA NA NA
"MIR1263" 0 NA NA NA NA NA NA
"MIR1264" 0 NA NA NA NA NA NA
"MIR1265" 0 NA NA NA NA NA NA
"MIR1266" 0 NA NA NA NA NA NA
"MIR1267" 0 NA NA NA NA NA NA
"MIR1268A" 0 NA NA NA NA NA NA
"MIR1268B" 0 NA NA NA NA NA NA
"MIR1269A" 0 NA NA NA NA NA NA
"MIR1269B" 0 NA NA NA NA NA NA
"MIR127" 0 NA NA NA NA NA NA
"MIR1270" 0.0473847924793797 0.606659689960127 8.10304584153701 0.0748681053796252 0.940319653531865 NA NA
"MIR1271" 0 NA NA NA NA NA NA
"MIR1272" 0.00981666663675529 0 8.1030458415403 0 1 NA NA
"MIR1273C" 0 NA NA NA NA NA NA
"MIR1273H" 0 NA NA NA NA NA NA
"MIR1275" 0 NA NA NA NA NA NA
"MIR1276" 0 NA NA NA NA NA NA
"MIR1277" 0 NA NA NA NA NA NA
"MIR1278" 0 NA NA NA NA NA NA
"MIR1279" 0 NA NA NA NA NA NA
"MIR128-1" 0 NA NA NA NA NA NA
"MIR128-2" 0 NA NA NA NA NA NA
"MIR1281" 0 NA NA NA NA NA NA
"MIR1282" 0 NA NA NA NA NA NA
"MIR1283-1" 0 NA NA NA NA NA NA
"MIR1283-2" 0 NA NA NA NA NA NA
"MIR1284" 0 NA NA NA NA NA NA
"MIR1285-1" 0 NA NA NA NA NA NA
"MIR1285-2" 0 NA NA NA NA NA NA
"MIR1286" 0 NA NA NA NA NA NA
"MIR1287" 0 NA NA NA NA NA NA
"MIR1288" 0 NA NA NA NA NA NA
"MIR1289-1" 0 NA NA NA NA NA NA
"MIR1289-2" 0 NA NA NA NA NA NA
"MIR129-1" 0 NA NA NA NA NA NA
"MIR129-2" 0 NA NA NA NA NA NA
"MIR1290" 0 NA NA NA NA NA NA
"MIR1291" 0 NA NA NA NA NA NA
"MIR1292" 0 NA NA NA NA NA NA
"MIR1293" 0 NA NA NA NA NA NA
"MIR1294" 0 NA NA NA NA NA NA
"MIR1295A" 0 NA NA NA NA NA NA
"MIR1295B" 0 NA NA NA NA NA NA
"MIR1296" 0 NA NA NA NA NA NA
"MIR1297" 0 NA NA NA NA NA NA
"MIR1298" 0 NA NA NA NA NA NA
"MIR1299" 0 NA NA NA NA NA NA
"MIR1301" 0 NA NA NA NA NA NA
"MIR1302-1" 0 NA NA NA NA NA NA
"MIR1302-2" 0 NA NA NA NA NA NA
"MIR1302-2HG" 0.022971509010949 0 8.1030458415403 0 1 NA NA
"MIR1302-3" 0 NA NA NA NA NA NA
"MIR1302-4" 0 NA NA NA NA NA NA
"MIR1302-5" 0 NA NA NA NA NA NA
"MIR1302-6" 0 NA NA NA NA NA NA
"MIR1302-7" 0 NA NA NA NA NA NA
"MIR1302-8" 0 NA NA NA NA NA NA
"MIR1302-9HG" 0.709067805128296 -1.13438152813499 1.81143745391652 -0.62623278859689 0.531162263727519 NA NA
"MIR1303" 0 NA NA NA NA NA NA
"MIR1304" 0 NA NA NA NA NA NA
"MIR1305" 0 NA NA NA NA NA NA
"MIR1306" 0 NA NA NA NA NA NA
"MIR1307" 0.00981666663675529 0 8.1030458415403 0 1 NA NA
"MIR130A" 0 NA NA NA NA NA NA
"MIR130AHG" 6.59925919076844 0.595182315243628 0.430020096473226 1.38408023281927 0.166333888876419 NA NA
"MIR130B" 0 NA NA NA NA NA NA
"MIR132" 0 NA NA NA NA NA NA
"MIR1321" 0 NA NA NA NA NA NA
"MIR1322" 0 NA NA NA NA NA NA
"MIR1323" 0 NA NA NA NA NA NA
"MIR1324" 0 NA NA NA NA NA NA
"MIR133A1" 0 NA NA NA NA NA NA
"MIR133A1HG" 0.283106402337054 -1.06272214894233 3.93239666508342 -0.270247952954101 0.786969503504646 NA NA
"MIR133A2" 0 NA NA NA NA NA NA
"MIR133B" 0 NA NA NA NA NA NA
"MIR134" 0 NA NA NA NA NA NA
"MIR1343" 0 NA NA NA NA NA NA
"MIR135A1" 0 NA NA NA NA NA NA
"MIR135A2" 0 NA NA NA NA NA NA
"MIR135B" 0 NA NA NA NA NA NA
"MIR136" 0 NA NA NA NA NA NA
"MIR137" 0 NA NA NA NA NA NA
"MIR137HG" 1.15137229825278 -1.81358144929139 1.38738776522793 -1.30719146783988 0.191147692527239 NA NA
"MIR138-1" 0 NA NA NA NA NA NA
"MIR138-2" 0 NA NA NA NA NA NA
"MIR139" 0 NA NA NA NA NA NA
"MIR140" 0 NA NA NA NA NA NA
"MIR141" 0 NA NA NA NA NA NA
"MIR142" 0 NA NA NA NA NA NA
"MIR142HG" 0.0727347789227203 0.606642130094186 8.1030458415403 0.0748659383097937 0.940321377764425 NA NA
"MIR143" 0 NA NA NA NA NA NA
"MIR144" 0 NA NA NA NA NA NA
"MIR145" 0 NA NA NA NA NA NA
"MIR1468" 0 NA NA NA NA NA NA
"MIR1469" 0 NA NA NA NA NA NA
"MIR146A" 0 NA NA NA NA NA NA
"MIR146B" 0 NA NA NA NA NA NA
"MIR1470" 0 NA NA NA NA NA NA
"MIR1471" 0 NA NA NA NA NA NA
"MIR147A" 0 NA NA NA NA NA NA
"MIR147B" 0 NA NA NA NA NA NA
"MIR148A" 0 NA NA NA NA NA NA
"MIR148B" 0 NA NA NA NA NA NA
"MIR149" 0 NA NA NA NA NA NA
"MIR150" 0 NA NA NA NA NA NA
"MIR151A" 0 NA NA NA NA NA NA
"MIR151B" 0 NA NA NA NA NA NA
"MIR152" 0 NA NA NA NA NA NA
"MIR153-1" 0 NA NA NA NA NA NA
"MIR153-2" 0 NA NA NA NA NA NA
"MIR1537" 0 NA NA NA NA NA NA
"MIR1538" 0 NA NA NA NA NA NA
"MIR1539" 0 NA NA NA NA NA NA
"MIR154" 0 NA NA NA NA NA NA
"MIR155" 0 NA NA NA NA NA NA
"MIR155HG" 1.97035825193133 -0.148086028242061 0.912292884424628 -0.16232290174603 0.871051580852712 NA NA
"MIR1587" 0 NA NA NA NA NA NA
"MIR15A" 0 NA NA NA NA NA NA
"MIR15B" 0 NA NA NA NA NA NA
"MIR16-1" 0 NA NA NA NA NA NA
"MIR16-2" 0 NA NA NA NA NA NA
"MIR17" 0 NA NA NA NA NA NA
"MIR181A1" 0 NA NA NA NA NA NA
"MIR181A1HG" 9.4754062646713 -0.921511694438111 0.397807385846814 -2.31647708721266 0.0205322340630826 NA NA
"MIR181A2" 0 NA NA NA NA NA NA
"MIR181A2HG" 7.00451473969502 0.189236350948229 0.469806915374281 0.402796009925631 0.687098296701939 NA NA
"MIR181B1" 0 NA NA NA NA NA NA
"MIR181B2" 0 NA NA NA NA NA NA
"MIR181C" 0 NA NA NA NA NA NA
"MIR181D" 0 NA NA NA NA NA NA
"MIR182" 0 NA NA NA NA NA NA
"MIR1825" 0 NA NA NA NA NA NA
"MIR1827" 0 NA NA NA NA NA NA
"MIR183" 0 NA NA NA NA NA NA
"MIR184" 0 NA NA NA NA NA NA
"MIR185" 0 NA NA NA NA NA NA
"MIR186" 0 NA NA NA NA NA NA
"MIR187" 0 NA NA NA NA NA NA
"MIR188" 0 NA NA NA NA NA NA
"MIR18A" 0 NA NA NA NA NA NA
"MIR18B" 0 NA NA NA NA NA NA
"MIR1908" 0 NA NA NA NA NA NA
"MIR1909" 0 NA NA NA NA NA NA
"MIR190A" 0 NA NA NA NA NA NA
"MIR190B" 0 NA NA NA NA NA NA
"MIR191" 0 NA NA NA NA NA NA
"MIR1910" 0 NA NA NA NA NA NA
"MIR1911" 0 NA NA NA NA NA NA
"MIR1912" 0 NA NA NA NA NA NA
"MIR1913" 0 NA NA NA NA NA NA
"MIR1914" 0 NA NA NA NA NA NA
"MIR1915" 0 NA NA NA NA NA NA
"MIR192" 0 NA NA NA NA NA NA
"MIR193A" 0 NA NA NA NA NA NA
"MIR193B" 0 NA NA NA NA NA NA
"MIR193BHG" 9.34396022390019 -0.373576349916677 0.507139124333607 -0.736634844348808 0.46134443929628 NA NA
"MIR194-1" 0 NA NA NA NA NA NA
"MIR194-2" 0 NA NA NA NA NA NA
"MIR194-2HG" 0.140322126124981 0.286094385681279 8.10304584151957 0.0353070180370135 0.971834927237141 NA NA
"MIR195" 0 NA NA NA NA NA NA
"MIR196A1" 0 NA NA NA NA NA NA
"MIR196A2" 0 NA NA NA NA NA NA
"MIR196B" 0 NA NA NA NA NA NA
"MIR197" 0 NA NA NA NA NA NA
"MIR1972-1" 0 NA NA NA NA NA NA
"MIR1973" 0 NA NA NA NA NA NA
"MIR1976" 0 NA NA NA NA NA NA
"MIR198" 0 NA NA NA NA NA NA
"MIR199A1" 0 NA NA NA NA NA NA
"MIR199A2" 0 NA NA NA NA NA NA
"MIR199B" 0 NA NA NA NA NA NA
"MIR19A" 0 NA NA NA NA NA NA
"MIR19B1" 0 NA NA NA NA NA NA
"MIR19B2" 0 NA NA NA NA NA NA
"MIR200A" 0 NA NA NA NA NA NA
"MIR200B" 0 NA NA NA NA NA NA
"MIR200C" 0 NA NA NA NA NA NA
"MIR200CHG" 0.0989240695352333 0.606614517714106 8.10304584152444 0.0748625306555075 0.940324089070547 NA NA
"MIR202" 0 NA NA NA NA NA NA
"MIR202HG" 0.0211970197393487 0 8.10304584153335 0 1 NA NA
"MIR203A" 0 NA NA NA NA NA NA
"MIR203B" 0 NA NA NA NA NA NA
"MIR204" 0 NA NA NA NA NA NA
"MIR205" 0 NA NA NA NA NA NA
"MIR2052" 0 NA NA NA NA NA NA
"MIR2052HG" 0.224940289933918 1.53858223931216 6.35196659960346 0.242221399496686 0.80860861428847 NA NA
"MIR2053" 0 NA NA NA NA NA NA
"MIR2054" 0 NA NA NA NA NA NA
"MIR205HG" 0.0617941012100683 0.606640466063893 8.10304584153903 0.0748657329511877 0.940321541158342 NA NA
"MIR206" 0 NA NA NA NA NA NA
"MIR208A" 0 NA NA NA NA NA NA
"MIR208B" 0 NA NA NA NA NA NA
"MIR20A" 0 NA NA NA NA NA NA
"MIR20B" 0 NA NA NA NA NA NA
"MIR21" 0 NA NA NA NA NA NA
"MIR210" 0 NA NA NA NA NA NA
"MIR210HG" 2.77865688578385 0.178102442794614 0.739261262353392 0.240919485254288 0.809617519826003 NA NA
"MIR211" 0 NA NA NA NA NA NA
"MIR2110" 0 NA NA NA NA NA NA
"MIR2113" 0 NA NA NA NA NA NA
"MIR2114" 0 NA NA NA NA NA NA
"MIR2115" 0 NA NA NA NA NA NA
"MIR2116" 0 NA NA NA NA NA NA
"MIR2117" 0 NA NA NA NA NA NA
"MIR2117HG" 0.0139298105332532 0.60670389903011 8.1030458415403 0.0748735612379039 0.940315312570782 NA NA
"MIR212" 0 NA NA NA NA NA NA
"MIR214" 0 NA NA NA NA NA NA
"MIR215" 0 NA NA NA NA NA NA
"MIR216A" 0 NA NA NA NA NA NA
"MIR216B" 0 NA NA NA NA NA NA
"MIR217" 0 NA NA NA NA NA NA
"MIR217HG" 0.256160508535576 -0.0344866979212586 4.89890214549117 -0.00703967887029531 0.994383195308492 NA NA
"MIR218-1" 0 NA NA NA NA NA NA
"MIR218-2" 0 NA NA NA NA NA NA
"MIR219A1" 0 NA NA NA NA NA NA
"MIR219A2" 0 NA NA NA NA NA NA
"MIR219A2HG" 2.44222045175034 -0.147542694248434 0.951882646127316 -0.155000928789598 0.87682058508749 NA NA
"MIR219B" 0 NA NA NA NA NA NA
"MIR22" 0 NA NA NA NA NA NA
"MIR221" 0 NA NA NA NA NA NA
"MIR222" 0 NA NA NA NA NA NA
"MIR223" 0 NA NA NA NA NA NA
"MIR223HG" 0 NA NA NA NA NA NA
"MIR224" 0 NA NA NA NA NA NA
"MIR2276" 0 NA NA NA NA NA NA
"MIR2277" 0 NA NA NA NA NA NA
"MIR2278" 0 NA NA NA NA NA NA
"MIR2355" 0 NA NA NA NA NA NA
"MIR2392" 0 NA NA NA NA NA NA
"MIR23A" 0 NA NA NA NA NA NA
"MIR23AHG" 8.73243393764507 -0.886246355478441 0.471153360285486 -1.88101461261242 0.0599699311003351 NA NA
"MIR23B" 0 NA NA NA NA NA NA
"MIR23C" 0 NA NA NA NA NA NA
"MIR24-1" 0 NA NA NA NA NA NA
"MIR24-2" 0 NA NA NA NA NA NA
"MIR2467" 0 NA NA NA NA NA NA
"MIR25" 0 NA NA NA NA NA NA
"MIR2681" 0 NA NA NA NA NA NA
"MIR2682" 0 NA NA NA NA NA NA
"MIR26A1" 0 NA NA NA NA NA NA
"MIR26A2" 0 NA NA NA NA NA NA
"MIR26B" 0 NA NA NA NA NA NA
"MIR27A" 0 NA NA NA NA NA NA
"MIR27B" 0 NA NA NA NA NA NA
"MIR28" 0 NA NA NA NA NA NA
"MIR2861" 0 NA NA NA NA NA NA
"MIR2909" 0 NA NA NA NA NA NA
"MIR296" 0 NA NA NA NA NA NA
"MIR297" 0 NA NA NA NA NA NA
"MIR298" 0 NA NA NA NA NA NA
"MIR299" 0 NA NA NA NA NA NA
"MIR29A" 0 NA NA NA NA NA NA
"MIR29B1" 0 NA NA NA NA NA NA
"MIR29B2" 0 NA NA NA NA NA NA
"MIR29B2CHG" 2.74524176724106 -1.01089948774674 0.930204305979557 -1.08674995508885 0.277147330145666 NA NA
"MIR29C" 0 NA NA NA NA NA NA
"MIR300" 0 NA NA NA NA NA NA
"MIR301A" 0 NA NA NA NA NA NA
"MIR301B" 0 NA NA NA NA NA NA
"MIR302A" 0 NA NA NA NA NA NA
"MIR302B" 0 NA NA NA NA NA NA
"MIR302C" 0 NA NA NA NA NA NA
"MIR302CHG" 7.28680304489926 -0.202968718532669 0.504355011045713 -0.402432243335583 0.687365944519059 NA NA
"MIR302D" 0 NA NA NA NA NA NA
"MIR302E" 0 NA NA NA NA NA NA
"MIR302F" 0 NA NA NA NA NA NA
"MIR3064" 0 NA NA NA NA NA NA
"MIR3065" 0 NA NA NA NA NA NA
"MIR3074" 0 NA NA NA NA NA NA
"MIR30A" 0 NA NA NA NA NA NA
"MIR30B" 0 NA NA NA NA NA NA
"MIR30C1" 0 NA NA NA NA NA NA
"MIR30C2" 0 NA NA NA NA NA NA
"MIR30D" 0 NA NA NA NA NA NA
"MIR30E" 0 NA NA NA NA NA NA
"MIR31" 0 NA NA NA NA NA NA
"MIR3115" 0 NA NA NA NA NA NA
"MIR3116-1" 0 NA NA NA NA NA NA
"MIR3116-2" 0 NA NA NA NA NA NA
"MIR3117" 0 NA NA NA NA NA NA
"MIR3118-1" 0 NA NA NA NA NA NA
"MIR3118-2" 0 NA NA NA NA NA NA
"MIR3119-1" 0 NA NA NA NA NA NA
"MIR3119-2" 0 NA NA NA NA NA NA
"MIR3120" 0 NA NA NA NA NA NA
"MIR3121" 0 NA NA NA NA NA NA
"MIR3122" 0 NA NA NA NA NA NA
"MIR3123" 0 NA NA NA NA NA NA
"MIR3124" 0 NA NA NA NA NA NA
"MIR3125" 0 NA NA NA NA NA NA
"MIR3126" 0 NA NA NA NA NA NA
"MIR3127" 0 NA NA NA NA NA NA
"MIR3128" 0 NA NA NA NA NA NA
"MIR3129" 0 NA NA NA NA NA NA
"MIR3130-1" 0 NA NA NA NA NA NA
"MIR3130-2" 0 NA NA NA NA NA NA
"MIR3131" 0 NA NA NA NA NA NA
"MIR3132" 0 NA NA NA NA NA NA
"MIR3133" 0 NA NA NA NA NA NA
"MIR3134" 0 NA NA NA NA NA NA
"MIR3135A" 0 NA NA NA NA NA NA
"MIR3135B" 0 NA NA NA NA NA NA
"MIR3136" 0 NA NA NA NA NA NA
"MIR3137" 0 NA NA NA NA NA NA
"MIR3138" 0 NA NA NA NA NA NA
"MIR3139" 0 NA NA NA NA NA NA
"MIR3140" 0 NA NA NA NA NA NA
"MIR3141" 0 NA NA NA NA NA NA
"MIR3142" 0 NA NA NA NA NA NA
"MIR3142HG" 0.166068664459161 1.24537184597814 8.09564538232021 0.153832311960929 0.877741955809281 NA NA
"MIR3143" 0 NA NA NA NA NA NA
"MIR3144" 0 NA NA NA NA NA NA
"MIR3145" 0 NA NA NA NA NA NA
"MIR3146" 0 NA NA NA NA NA NA
"MIR3147" 0 NA NA NA NA NA NA
"MIR3147HG" 0 NA NA NA NA NA NA
"MIR3148" 0 NA NA NA NA NA NA
"MIR3149" 0 NA NA NA NA NA NA
"MIR3150A" 0 NA NA NA NA NA NA
"MIR3150B" 0 NA NA NA NA NA NA
"MIR3150BHG" 0.0378085388601029 0 8.1030458415403 0 1 NA NA
"MIR3151" 0 NA NA NA NA NA NA
"MIR3152" 0 NA NA NA NA NA NA
"MIR3153" 0 NA NA NA NA NA NA
"MIR3154" 0 NA NA NA NA NA NA
"MIR3155A" 0 NA NA NA NA NA NA
"MIR3155B" 0 NA NA NA NA NA NA
"MIR3156-1" 0 NA NA NA NA NA NA
"MIR3156-2" 0 NA NA NA NA NA NA
"MIR3156-3" 0 NA NA NA NA NA NA
"MIR3157" 0 NA NA NA NA NA NA
"MIR3158-1" 0 NA NA NA NA NA NA
"MIR3158-2" 0 NA NA NA NA NA NA
"MIR3159" 0 NA NA NA NA NA NA
"MIR3160-1" 0 NA NA NA NA NA NA
"MIR3160-2" 0 NA NA NA NA NA NA
"MIR3161" 0 NA NA NA NA NA NA
"MIR3162" 0 NA NA NA NA NA NA
"MIR3163" 0 NA NA NA NA NA NA
"MIR3164" 0 NA NA NA NA NA NA
"MIR3165" 0 NA NA NA NA NA NA
"MIR3166" 0 NA NA NA NA NA NA
"MIR3167" 0 NA NA NA NA NA NA
"MIR3168" 0 NA NA NA NA NA NA
"MIR3169" 0 NA NA NA NA NA NA
"MIR3170" 0 NA NA NA NA NA NA
"MIR3171" 0 NA NA NA NA NA NA
"MIR3171HG" 0.541509827692208 -1.24414883353388 2.1116155289524 -0.589192879326437 0.555731893315133 NA NA
"MIR3173" 0 NA NA NA NA NA NA
"MIR3174" 0 NA NA NA NA NA NA
"MIR3175" 0 NA NA NA NA NA NA
"MIR3176" 0 NA NA NA NA NA NA
"MIR3177" 0 NA NA NA NA NA NA
"MIR3178" 0 NA NA NA NA NA NA
"MIR3179-1" 0 NA NA NA NA NA NA
"MIR3180-1" 0 NA NA NA NA NA NA
"MIR3180-2" 0 NA NA NA NA NA NA
"MIR3180-4" 0 NA NA NA NA NA NA
"MIR3180-5" 0 NA NA NA NA NA NA
"MIR3181" 0 NA NA NA NA NA NA
"MIR3182" 0 NA NA NA NA NA NA
"MIR3183" 0 NA NA NA NA NA NA
"MIR3184" 0 NA NA NA NA NA NA
"MIR3185" 0 NA NA NA NA NA NA
"MIR3186" 0 NA NA NA NA NA NA
"MIR3187" 0 NA NA NA NA NA NA
"MIR3188" 0 NA NA NA NA NA NA
"MIR3189" 0 NA NA NA NA NA NA
"MIR3190" 0 NA NA NA NA NA NA
"MIR3191" 0 NA NA NA NA NA NA
"MIR3192" 0 NA NA NA NA NA NA
"MIR3193" 0 NA NA NA NA NA NA
"MIR3194" 0 NA NA NA NA NA NA
"MIR3195" 0 NA NA NA NA NA NA
"MIR3196" 0 NA NA NA NA NA NA
"MIR3197" 0 NA NA NA NA NA NA
"MIR3198-1" 0 NA NA NA NA NA NA
"MIR3198-2" 0 NA NA NA NA NA NA
"MIR3199-1" 0 NA NA NA NA NA NA
"MIR3199-2" 0 NA NA NA NA NA NA
"MIR31HG" 0.751537365393345 2.43631037302545 1.49252295745512 1.63234365063274 0.102607112577483 NA NA
"MIR32" 0 NA NA NA NA NA NA
"MIR3200" 0 NA NA NA NA NA NA
"MIR3201" 0 NA NA NA NA NA NA
"MIR3202-1" 0 NA NA NA NA NA NA
"MIR3202-2" 0 NA NA NA NA NA NA
"MIR320A" 0 NA NA NA NA NA NA
"MIR320B1" 0 NA NA NA NA NA NA
"MIR320B2" 0 NA NA NA NA NA NA
"MIR320C1" 0.0178689841460039 0.60670389903011 8.1030458415403 0.074873561237904 0.940315312570782 NA NA
"MIR320C2" 0 NA NA NA NA NA NA
"MIR320D1" 0 NA NA NA NA NA NA
"MIR320D2" 0 NA NA NA NA NA NA
"MIR320E" 0.0430585382309026 0.286214366103383 8.10304584153956 0.0353218248669074 0.971823120460635 NA NA
"MIR323A" 0 NA NA NA NA NA NA
"MIR323B" 0 NA NA NA NA NA NA
"MIR324" 0 NA NA NA NA NA NA
"MIR325" 0 NA NA NA NA NA NA
"MIR325HG" 1.93736167229541 0.511666609329656 0.775893024063715 0.659455096850618 0.50960357160596 NA NA
"MIR326" 0 NA NA NA NA NA NA
"MIR328" 0 NA NA NA NA NA NA
"MIR329-1" 0 NA NA NA NA NA NA
"MIR329-2" 0 NA NA NA NA NA NA
"MIR330" 0 NA NA NA NA NA NA
"MIR331" 0 NA NA NA NA NA NA
"MIR335" 0 NA NA NA NA NA NA
"MIR337" 0 NA NA NA NA NA NA
"MIR338" 0 NA NA NA NA NA NA
"MIR339" 0 NA NA NA NA NA NA
"MIR33A" 0 NA NA NA NA NA NA
"MIR33B" 0 NA NA NA NA NA NA
"MIR340" 0 NA NA NA NA NA NA
"MIR342" 0 NA NA NA NA NA NA
"MIR345" 0 NA NA NA NA NA NA
"MIR346" 0 NA NA NA NA NA NA
"MIR34A" 0 NA NA NA NA NA NA
"MIR34B" 0 NA NA NA NA NA NA
"MIR34BHG" 0.888652359593123 0.478239228871408 1.19328730314554 0.400774589330461 0.688586088967608 NA NA
"MIR34C" 0 NA NA NA NA NA NA
"MIR3529" 0 NA NA NA NA NA NA
"MIR3591" 0 NA NA NA NA NA NA
"MIR3605" 0 NA NA NA NA NA NA
"MIR3606" 0 NA NA NA NA NA NA
"MIR3609" 0 NA NA NA NA NA NA
"MIR361" 0 NA NA NA NA NA NA
"MIR3610" 0 NA NA NA NA NA NA
"MIR3611" 0 NA NA NA NA NA NA
"MIR3612" 0 NA NA NA NA NA NA
"MIR3613" 0 NA NA NA NA NA NA
"MIR3614" 0 NA NA NA NA NA NA
"MIR3615" 0 NA NA NA NA NA NA
"MIR3616" 0 NA NA NA NA NA NA
"MIR3617" 0 NA NA NA NA NA NA
"MIR3618" 0 NA NA NA NA NA NA
"MIR3619" 0 NA NA NA NA NA NA
"MIR362" 0 NA NA NA NA NA NA
"MIR3620" 0 NA NA NA NA NA NA
"MIR3621" 0 NA NA NA NA NA NA
"MIR3622A" 0 NA NA NA NA NA NA
"MIR3622B" 0 NA NA NA NA NA NA
"MIR363" 0 NA NA NA NA NA NA
"MIR3646" 0 NA NA NA NA NA NA
"MIR3648-1" 0.239087667890756 -0.198432602461022 4.16772649369119 -0.0476117141471245 0.962025696079133 NA NA
"MIR3649" 0 NA NA NA NA NA NA
"MIR3650" 0 NA NA NA NA NA NA
"MIR3651" 0 NA NA NA NA NA NA
"MIR3652" 0 NA NA NA NA NA NA
"MIR3654" 0 NA NA NA NA NA NA
"MIR3655" 0 NA NA NA NA NA NA
"MIR3657" 0 NA NA NA NA NA NA
"MIR3658" 0 NA NA NA NA NA NA
"MIR3659" 0 NA NA NA NA NA NA
"MIR3659HG" 0.394466298574924 -0.393991944320906 2.32599017061857 -0.169386762376613 0.865492435147168 NA NA
"MIR365A" 0 NA NA NA NA NA NA
"MIR365B" 0 NA NA NA NA NA NA
"MIR365BHG" 0.0120561868881342 0 8.1030458415403 0 1 NA NA
"MIR3660" 0 NA NA NA NA NA NA
"MIR3661" 0 NA NA NA NA NA NA
"MIR3662" 0 NA NA NA NA NA NA
"MIR3663" 0 NA NA NA NA NA NA
"MIR3663HG" 0.0334472931583047 0.606675073580773 8.1030458415403 0.0748700038781283 0.94031814298874 NA NA
"MIR3664" 0 NA NA NA NA NA NA
"MIR3665" 0 NA NA NA NA NA NA
"MIR3666" 0 NA NA NA NA NA NA
"MIR3667" 0 NA NA NA NA NA NA
"MIR3667HG" 0.0880251025033184 0.283310553118797 8.10298867640442 0.0349637108519955 0.972108677714539 NA NA
"MIR3668" 0 NA NA NA NA NA NA
"MIR367" 0 NA NA NA NA NA NA
"MIR3670-1" 0 NA NA NA NA NA NA
"MIR3671" 0 NA NA NA NA NA NA
"MIR3672" 0 NA NA NA NA NA NA
"MIR3674" 0 NA NA NA NA NA NA
"MIR3675" 0 NA NA NA NA NA NA
"MIR3677" 0 NA NA NA NA NA NA
"MIR3677HG" 2.62382313199545 -0.612317797502843 0.946036330221074 -0.647245542208462 0.517473040537187 NA NA
"MIR3678" 0 NA NA NA NA NA NA
"MIR3679" 0 NA NA NA NA NA NA
"MIR3680-1" 0 NA NA NA NA NA NA
"MIR3681" 0 NA NA NA NA NA NA
"MIR3681HG" 2.6844081643747 0.395359968990242 0.696090324152648 0.567972223247772 0.57005382908213 NA NA
"MIR3682" 0 NA NA NA NA NA NA
"MIR3683" 0 NA NA NA NA NA NA
"MIR3684" 0 NA NA NA NA NA NA
"MIR3685" 0 NA NA NA NA NA NA
"MIR3686" 0 NA NA NA NA NA NA
"MIR3688-1" 0 NA NA NA NA NA NA
"MIR3688-2" 0 NA NA NA NA NA NA
"MIR3689A" 0 NA NA NA NA NA NA
"MIR3689B" 0 NA NA NA NA NA NA
"MIR3689C" 0 NA NA NA NA NA NA
"MIR3689D1" 0 NA NA NA NA NA NA
"MIR3689D2" 0 NA NA NA NA NA NA
"MIR3689E" 0 NA NA NA NA NA NA
"MIR3689F" 0 NA NA NA NA NA NA
"MIR369" 0 NA NA NA NA NA NA
"MIR3690" 0 NA NA NA NA NA NA
"MIR3691" 0 NA NA NA NA NA NA
"MIR3692" 0 NA NA NA NA NA NA
"MIR370" 0 NA NA NA NA NA NA
"MIR3713" 0 NA NA NA NA NA NA
"MIR3714" 0 NA NA NA NA NA NA
"MIR371A" 0 NA NA NA NA NA NA
"MIR371B" 0 NA NA NA NA NA NA
"MIR372" 0 NA NA NA NA NA NA
"MIR373" 0 NA NA NA NA NA NA
"MIR374A" 0 NA NA NA NA NA NA
"MIR374B" 0 NA NA NA NA NA NA
"MIR374C" 0 NA NA NA NA NA NA
"MIR375" 0 NA NA NA NA NA NA
"MIR376A1" 0 NA NA NA NA NA NA
"MIR376A2" 0 NA NA NA NA NA NA
"MIR376B" 0 NA NA NA NA NA NA
"MIR376C" 0 NA NA NA NA NA NA
"MIR377" 0 NA NA NA NA NA NA
"MIR378A" 0 NA NA NA NA NA NA
"MIR378B" 0 NA NA NA NA NA NA
"MIR378C" 0 NA NA NA NA NA NA
"MIR378D1" 0 NA NA NA NA NA NA
"MIR378D2" 0 NA NA NA NA NA NA
"MIR378D2HG" 1.15706139197489 -1.62711724980606 1.41550997870824 -1.14949189640537 0.250353206335381 NA NA
"MIR378E" 0 NA NA NA NA NA NA
"MIR378F" 0 NA NA NA NA NA NA
"MIR378G" 0 NA NA NA NA NA NA
"MIR378H" 0 NA NA NA NA NA NA
"MIR378I" 0 NA NA NA NA NA NA
"MIR378J" 0.015427605311482 0.60670389903011 8.1030458415403 0.074873561237904 0.940315312570782 NA NA
"MIR379" 0 NA NA NA NA NA NA
"MIR380" 0 NA NA NA NA NA NA
"MIR381" 0 NA NA NA NA NA NA
"MIR382" 0 NA NA NA NA NA NA
"MIR383" 0 NA NA NA NA NA NA
"MIR384" 0 NA NA NA NA NA NA
"MIR3907" 0 NA NA NA NA NA NA
"MIR3908" 0 NA NA NA NA NA NA
"MIR3909" 0 NA NA NA NA NA NA
"MIR3910-1" 0 NA NA NA NA NA NA
"MIR3910-2" 0 NA NA NA NA NA NA
"MIR3911" 0 NA NA NA NA NA NA
"MIR3912" 0 NA NA NA NA NA NA
"MIR3913-1" 0 NA NA NA NA NA NA
"MIR3913-2" 0 NA NA NA NA NA NA
"MIR3914-1" 0 NA NA NA NA NA NA
"MIR3914-2" 0 NA NA NA NA NA NA
"MIR3915" 0 NA NA NA NA NA NA
"MIR3916" 0 NA NA NA NA NA NA
"MIR3917" 0 NA NA NA NA NA NA
"MIR3918" 0 NA NA NA NA NA NA
"MIR3919" 0 NA NA NA NA NA NA
"MIR3920" 0 NA NA NA NA NA NA
"MIR3921" 0 NA NA NA NA NA NA
"MIR3922" 0 NA NA NA NA NA NA
"MIR3923" 0 NA NA NA NA NA NA
"MIR3924" 0 NA NA NA NA NA NA
"MIR3925" 0 NA NA NA NA NA NA
"MIR3926-1" 0 NA NA NA NA NA NA
"MIR3926-2" 0 NA NA NA NA NA NA
"MIR3927" 0 NA NA NA NA NA NA
"MIR3928" 0 NA NA NA NA NA NA
"MIR3929" 0 NA NA NA NA NA NA
"MIR3934" 0 NA NA NA NA NA NA
"MIR3935" 0 NA NA NA NA NA NA
"MIR3936" 0 NA NA NA NA NA NA
"MIR3936HG" 2.78358183613028 0.351726646967136 0.79730274591171 0.441145661131442 0.659107548888435 NA NA
"MIR3937" 0 NA NA NA NA NA NA
"MIR3938" 0 NA NA NA NA NA NA
"MIR3939" 0 NA NA NA NA NA NA
"MIR3940" 0 NA NA NA NA NA NA
"MIR3941" 0 NA NA NA NA NA NA
"MIR3942" 0 NA NA NA NA NA NA
"MIR3943" 0 NA NA NA NA NA NA
"MIR3944" 0 NA NA NA NA NA NA
"MIR3945" 0 NA NA NA NA NA NA
"MIR3945HG" 1.07283676594481 -1.26427971493995 1.51711639726396 -0.833343912978605 0.404650796898302 NA NA
"MIR3960" 0 NA NA NA NA NA NA
"MIR3972" 0 NA NA NA NA NA NA
"MIR3973" 0 NA NA NA NA NA NA
"MIR3974" 0 NA NA NA NA NA NA
"MIR3975" 0 NA NA NA NA NA NA
"MIR3976" 0 NA NA NA NA NA NA
"MIR3976HG" 1.89262012146346 -0.223654581520972 1.06190278162689 -0.210616814825855 0.833186290291826 NA NA
"MIR3977" 0 NA NA NA NA NA NA
"MIR3978" 0 NA NA NA NA NA NA
"MIR409" 0 NA NA NA NA NA NA
"MIR410" 0 NA NA NA NA NA NA
"MIR411" 0 NA NA NA NA NA NA
"MIR412" 0 NA NA NA NA NA NA
"MIR421" 0 NA NA NA NA NA NA
"MIR422A" 0 NA NA NA NA NA NA
"MIR423" 0 NA NA NA NA NA NA
"MIR424" 0 NA NA NA NA NA NA
"MIR425" 0 NA NA NA NA NA NA
"MIR4251" 0 NA NA NA NA NA NA
"MIR4252" 0 NA NA NA NA NA NA
"MIR4253" 0 NA NA NA NA NA NA
"MIR4254" 0 NA NA NA NA NA NA
"MIR4255" 0 NA NA NA NA NA NA
"MIR4256" 0 NA NA NA NA NA NA
"MIR4257" 0 NA NA NA NA NA NA
"MIR4258" 0 NA NA NA NA NA NA
"MIR4259" 0 NA NA NA NA NA NA
"MIR4260" 0 NA NA NA NA NA NA
"MIR4261" 0 NA NA NA NA NA NA
"MIR4262" 0 NA NA NA NA NA NA
"MIR4263" 0 NA NA NA NA NA NA
"MIR4264" 0 NA NA NA NA NA NA
"MIR4265" 0 NA NA NA NA NA NA
"MIR4266" 0 NA NA NA NA NA NA
"MIR4267" 0 NA NA NA NA NA NA
"MIR4268" 0 NA NA NA NA NA NA
"MIR4269" 0 NA NA NA NA NA NA
"MIR4270" 0 NA NA NA NA NA NA
"MIR4271" 0 NA NA NA NA NA NA
"MIR4272" 0 NA NA NA NA NA NA
"MIR4273" 0 NA NA NA NA NA NA
"MIR4274" 0 NA NA NA NA NA NA
"MIR4275" 0 NA NA NA NA NA NA
"MIR4276" 0 NA NA NA NA NA NA
"MIR4277" 0 NA NA NA NA NA NA
"MIR4278" 0 NA NA NA NA NA NA
"MIR4279" 0 NA NA NA NA NA NA
"MIR4280" 0 NA NA NA NA NA NA
"MIR4280HG" 3.11973860171242 -0.766708757348031 0.765915942761798 -1.0010351195764 0.316809829860121 NA NA
"MIR4281" 0 NA NA NA NA NA NA
"MIR4282" 0 NA NA NA NA NA NA
"MIR4283-1" 0 NA NA NA NA NA NA
"MIR4284" 0 NA NA NA NA NA NA
"MIR4285" 0 NA NA NA NA NA NA
"MIR4286" 0 NA NA NA NA NA NA
"MIR4287" 0 NA NA NA NA NA NA
"MIR4288" 0 NA NA NA NA NA NA
"MIR4289" 0 NA NA NA NA NA NA
"MIR429" 0 NA NA NA NA NA NA
"MIR4290" 0 NA NA NA NA NA NA
"MIR4290HG" 0.0111582819844231 0 8.1030458415403 0 1 NA NA
"MIR4291" 0 NA NA NA NA NA NA
"MIR4292" 0 NA NA NA NA NA NA
"MIR4293" 0 NA NA NA NA NA NA
"MIR4294" 0 NA NA NA NA NA NA
"MIR4295" 0 NA NA NA NA NA NA
"MIR4296" 0 NA NA NA NA NA NA
"MIR4297" 0 NA NA NA NA NA NA
"MIR4298" 0 NA NA NA NA NA NA
"MIR4299" 0 NA NA NA NA NA NA
"MIR4300" 0 NA NA NA NA NA NA
"MIR4300HG" 0 NA NA NA NA NA NA
"MIR4301" 0 NA NA NA NA NA NA
"MIR4302" 0 NA NA NA NA NA NA
"MIR4303" 0 NA NA NA NA NA NA
"MIR4304" 0 NA NA NA NA NA NA
"MIR4305" 0 NA NA NA NA NA NA
"MIR4306" 0 NA NA NA NA NA NA
"MIR4307" 0 NA NA NA NA NA NA
"MIR4307HG" 0.0626523006851053 -0.0342968874746664 8.1030456822192 -0.00423259214123959 0.996622890161727 NA NA
"MIR4308" 0 NA NA NA NA NA NA
"MIR4309" 0 NA NA NA NA NA NA
"MIR431" 0 NA NA NA NA NA NA
"MIR4310" 0 NA NA NA NA NA NA
"MIR4311" 0 NA NA NA NA NA NA
"MIR4312" 0 NA NA NA NA NA NA
"MIR4313" 0 NA NA NA NA NA NA
"MIR4314" 0 NA NA NA NA NA NA
"MIR4315-1" 0 NA NA NA NA NA NA
"MIR4316" 0 NA NA NA NA NA NA
"MIR4317" 0 NA NA NA NA NA NA
"MIR4318" 0 NA NA NA NA NA NA
"MIR4319" 0 NA NA NA NA NA NA
"MIR432" 0 NA NA NA NA NA NA
"MIR4320" 0 NA NA NA NA NA NA
"MIR4321" 0 NA NA NA NA NA NA
"MIR4322" 0 NA NA NA NA NA NA
"MIR4323" 0 NA NA NA NA NA NA
"MIR4324" 0 NA NA NA NA NA NA
"MIR4325" 0 NA NA NA NA NA NA
"MIR4326" 0 NA NA NA NA NA NA
"MIR4327" 0 NA NA NA NA NA NA
"MIR4328" 0 NA NA NA NA NA NA
"MIR4329" 0 NA NA NA NA NA NA
"MIR433" 0 NA NA NA NA NA NA
"MIR4330" 0 NA NA NA NA NA NA
"MIR4418" 0 NA NA NA NA NA NA
"MIR4420" 0 NA NA NA NA NA NA
"MIR4421" 0 NA NA NA NA NA NA
"MIR4422" 0 NA NA NA NA NA NA
"MIR4422HG" 0.03910931992838 0 8.10304584152308 0 1 NA NA
"MIR4423" 0 NA NA NA NA NA NA
"MIR4424" 0 NA NA NA NA NA NA
"MIR4425" 0 NA NA NA NA NA NA
"MIR4426" 0 NA NA NA NA NA NA
"MIR4427" 0 NA NA NA NA NA NA
"MIR4428" 0 NA NA NA NA NA NA
"MIR4429" 0 NA NA NA NA NA NA
"MIR4430" 0 NA NA NA NA NA NA
"MIR4431" 0 NA NA NA NA NA NA
"MIR4432" 0 NA NA NA NA NA NA
"MIR4432HG" 0.0355062334162577 0 8.10304584153435 0 1 NA NA
"MIR4433A" 0 NA NA NA NA NA NA
"MIR4433B" 0 NA NA NA NA NA NA
"MIR4434" 0 NA NA NA NA NA NA
"MIR4435-1" 0 NA NA NA NA NA NA
"MIR4435-2" 0 NA NA NA NA NA NA
"MIR4436A" 0 NA NA NA NA NA NA
"MIR4436B1" 0 NA NA NA NA NA NA
"MIR4437" 0 NA NA NA NA NA NA
"MIR4438" 0 NA NA NA NA NA NA
"MIR4439" 0 NA NA NA NA NA NA
"MIR4440" 0 NA NA NA NA NA NA
"MIR4441" 0 NA NA NA NA NA NA
"MIR4442" 0 NA NA NA NA NA NA
"MIR4443" 0 NA NA NA NA NA NA
"MIR4444-1" 0 NA NA NA NA NA NA
"MIR4445" 0 NA NA NA NA NA NA
"MIR4446" 0 NA NA NA NA NA NA
"MIR4447" 0 NA NA NA NA NA NA
"MIR4448" 0 NA NA NA NA NA NA
"MIR4449" 0 NA NA NA NA NA NA
"MIR4450" 0 NA NA NA NA NA NA
"MIR4451" 0 NA NA NA NA NA NA
"MIR4452" 0 NA NA NA NA NA NA
"MIR4453" 0 NA NA NA NA NA NA
"MIR4453HG" 6.61144758717548 -0.479560565830907 0.512072651336703 -0.936508842210325 0.349011262126083 NA NA
"MIR4454" 0 NA NA NA NA NA NA
"MIR4455" 0 NA NA NA NA NA NA
"MIR4456" 0 NA NA NA NA NA NA
"MIR4457" 0 NA NA NA NA NA NA
"MIR4458" 0 NA NA NA NA NA NA
"MIR4458HG" 0.0707965869872227 0.606636972978287 8.10304584153765 0.0748653018681639 0.940321884150274 NA NA
"MIR4460" 0 NA NA NA NA NA NA
"MIR4462" 0 NA NA NA NA NA NA
"MIR4463" 0 NA NA NA NA NA NA
"MIR4464" 0 NA NA NA NA NA NA
"MIR4465" 0 NA NA NA NA NA NA
"MIR4466" 0 NA NA NA NA NA NA
"MIR4467" 0 NA NA NA NA NA NA
"MIR4468" 0 NA NA NA NA NA NA
"MIR4469" 0 NA NA NA NA NA NA
"MIR4470" 0 NA NA NA NA NA NA
"MIR4471" 0 NA NA NA NA NA NA
"MIR4472-1" 0 NA NA NA NA NA NA
"MIR4472-2" 0 NA NA NA NA NA NA
"MIR4473" 0 NA NA NA NA NA NA
"MIR4474" 0 NA NA NA NA NA NA
"MIR4475" 0 NA NA NA NA NA NA
"MIR4476" 0 NA NA NA NA NA NA
"MIR4477A" 0 NA NA NA NA NA NA
"MIR4477B" 0 NA NA NA NA NA NA
"MIR4478" 0 NA NA NA NA NA NA
"MIR4479" 0 NA NA NA NA NA NA
"MIR448" 0 NA NA NA NA NA NA
"MIR4480" 0 NA NA NA NA NA NA
"MIR4481" 0 NA NA NA NA NA NA
"MIR4482" 0 NA NA NA NA NA NA
"MIR4483" 0 NA NA NA NA NA NA
"MIR4484" 0 NA NA NA NA NA NA
"MIR4485" 0 NA NA NA NA NA NA
"MIR4486" 0 NA NA NA NA NA NA
"MIR4487" 0 NA NA NA NA NA NA
"MIR4488" 0 NA NA NA NA NA NA
"MIR4489" 0 NA NA NA NA NA NA
"MIR4490" 0 NA NA NA NA NA NA
"MIR4491" 0 NA NA NA NA NA NA
"MIR4492" 0 NA NA NA NA NA NA
"MIR4493" 0 NA NA NA NA NA NA
"MIR4494" 0 NA NA NA NA NA NA
"MIR4495" 0 NA NA NA NA NA NA
"MIR4496" 0 NA NA NA NA NA NA
"MIR4497" 0 NA NA NA NA NA NA
"MIR4498" 0 NA NA NA NA NA NA
"MIR4499" 0 NA NA NA NA NA NA
"MIR449A" 0 NA NA NA NA NA NA
"MIR449B" 0 NA NA NA NA NA NA
"MIR449C" 0 NA NA NA NA NA NA
"MIR4500" 0 NA NA NA NA NA NA
"MIR4500HG" 0.645547458080466 -0.668969915283885 1.64565735174041 -0.406506199225735 0.68437070295514 NA NA
"MIR4501" 0 NA NA NA NA NA NA
"MIR4502" 0 NA NA NA NA NA NA
"MIR4503" 0 NA NA NA NA NA NA
"MIR4504" 0 NA NA NA NA NA NA
"MIR4505" 0 NA NA NA NA NA NA
"MIR4506" 0 NA NA NA NA NA NA
"MIR4507" 0 NA NA NA NA NA NA
"MIR4508" 0 NA NA NA NA NA NA
"MIR4509-1" 0 NA NA NA NA NA NA
"MIR450A1" 0 NA NA NA NA NA NA
"MIR450A2" 0 NA NA NA NA NA NA
"MIR450B" 0 NA NA NA NA NA NA
"MIR4510" 0 NA NA NA NA NA NA
"MIR4511" 0 NA NA NA NA NA NA
"MIR4512" 0 NA NA NA NA NA NA
"MIR4513" 0 NA NA NA NA NA NA
"MIR4514" 0 NA NA NA NA NA NA
"MIR4515" 0 NA NA NA NA NA NA
"MIR4516" 0 NA NA NA NA NA NA
"MIR4517" 0 NA NA NA NA NA NA
"MIR4518" 0 NA NA NA NA NA NA
"MIR4519" 0 NA NA NA NA NA NA
"MIR451A" 0 NA NA NA NA NA NA
"MIR451B" 0 NA NA NA NA NA NA
"MIR452" 0 NA NA NA NA NA NA
"MIR4520-1" 0 NA NA NA NA NA NA
"MIR4520-2" 0 NA NA NA NA NA NA
"MIR4521" 0 NA NA NA NA NA NA
"MIR4522" 0 NA NA NA NA NA NA
"MIR4523" 0 NA NA NA NA NA NA
"MIR4524A" 0 NA NA NA NA NA NA
"MIR4524B" 0 NA NA NA NA NA NA
"MIR4525" 0 NA NA NA NA NA NA
"MIR4526" 0 NA NA NA NA NA NA
"MIR4527" 0 NA NA NA NA NA NA
"MIR4527HG" 0.0165434135685007 1.78282497085013 8.09535293488484 0.220228195755062 0.825693438596555 NA NA
"MIR4528" 0 NA NA NA NA NA NA
"MIR4529" 0 NA NA NA NA NA NA
"MIR4530" 0 NA NA NA NA NA NA
"MIR4531" 0 NA NA NA NA NA NA
"MIR4533" 0 NA NA NA NA NA NA
"MIR4534" 0 NA NA NA NA NA NA
"MIR4535" 0 NA NA NA NA NA NA
"MIR4536-1" 0 NA NA NA NA NA NA
"MIR4536-2" 0 NA NA NA NA NA NA
"MIR4537" 0 NA NA NA NA NA NA
"MIR4538" 0 NA NA NA NA NA NA
"MIR4539" 0 NA NA NA NA NA NA
"MIR454" 0.0246326118811106 0 8.10304584152882 0 1 NA NA
"MIR4540" 0 NA NA NA NA NA NA
"MIR455" 0 NA NA NA NA NA NA
"MIR4632" 0 NA NA NA NA NA NA
"MIR4633" 0 NA NA NA NA NA NA
"MIR4634" 0 NA NA NA NA NA NA
"MIR4635" 0 NA NA NA NA NA NA
"MIR4636" 0 NA NA NA NA NA NA
"MIR4637" 0 NA NA NA NA NA NA
"MIR4638" 0 NA NA NA NA NA NA
"MIR4639" 0 NA NA NA NA NA NA
"MIR4640" 0 NA NA NA NA NA NA
"MIR4641" 0 NA NA NA NA NA NA
"MIR4642" 0 NA NA NA NA NA NA
"MIR4643" 0 NA NA NA NA NA NA
"MIR4644" 0 NA NA NA NA NA NA
"MIR4645" 0 NA NA NA NA NA NA
"MIR4646" 0 NA NA NA NA NA NA
"MIR4647" 0 NA NA NA NA NA NA
"MIR4648" 0 NA NA NA NA NA NA
"MIR4649" 0 NA NA NA NA NA NA
"MIR4650-1" 0 NA NA NA NA NA NA
"MIR4651" 0 NA NA NA NA NA NA
"MIR4652" 0 NA NA NA NA NA NA
"MIR4653" 0 NA NA NA NA NA NA
"MIR4654" 0 NA NA NA NA NA NA
"MIR4655" 0 NA NA NA NA NA NA
"MIR4656" 0 NA NA NA NA NA NA
"MIR4657" 0 NA NA NA NA NA NA
"MIR4658" 0 NA NA NA NA NA NA
"MIR4659A" 0 NA NA NA NA NA NA
"MIR4659B" 0 NA NA NA NA NA NA
"MIR466" 0 NA NA NA NA NA NA
"MIR4660" 0 NA NA NA NA NA NA
"MIR4661" 0 NA NA NA NA NA NA
"MIR4662A" 0 NA NA NA NA NA NA
"MIR4662B" 0 NA NA NA NA NA NA
"MIR4663" 0 NA NA NA NA NA NA
"MIR4664" 0 NA NA NA NA NA NA
"MIR4665" 0 NA NA NA NA NA NA
"MIR4666A" 0 NA NA NA NA NA NA
"MIR4666B" 0 NA NA NA NA NA NA
"MIR4667" 0 NA NA NA NA NA NA
"MIR4668" 0 NA NA NA NA NA NA
"MIR4669" 0 NA NA NA NA NA NA
"MIR4670" 0 NA NA NA NA NA NA
"MIR4671" 0 NA NA NA NA NA NA
"MIR4672" 0 NA NA NA NA NA NA
"MIR4673" 0 NA NA NA NA NA NA
"MIR4674" 0 NA NA NA NA NA NA
"MIR4675" 0 NA NA NA NA NA NA
"MIR4676" 0 NA NA NA NA NA NA
"MIR4677" 0 NA NA NA NA NA NA
"MIR4678" 0 NA NA NA NA NA NA
"MIR4679-1" 0 NA NA NA NA NA NA
"MIR4679-2" 0 NA NA NA NA NA NA
"MIR4680" 0 NA NA NA NA NA NA
"MIR4681" 0 NA NA NA NA NA NA
"MIR4682" 0 NA NA NA NA NA NA
"MIR4683" 0 NA NA NA NA NA NA
"MIR4684" 0 NA NA NA NA NA NA
"MIR4685" 0 NA NA NA NA NA NA
"MIR4686" 0 NA NA NA NA NA NA
"MIR4687" 0 NA NA NA NA NA NA
"MIR4688" 0 NA NA NA NA NA NA
"MIR4689" 0 NA NA NA NA NA NA
"MIR4690" 0 NA NA NA NA NA NA
"MIR4691" 0 NA NA NA NA NA NA
"MIR4692" 0 NA NA NA NA NA NA
"MIR4693" 0 NA NA NA NA NA NA
"MIR4694" 0 NA NA NA NA NA NA
"MIR4695" 0 NA NA NA NA NA NA
"MIR4696" 0 NA NA NA NA NA NA
"MIR4697" 0 NA NA NA NA NA NA
"MIR4698" 0 NA NA NA NA NA NA
"MIR4699" 0 NA NA NA NA NA NA
"MIR4700" 0 NA NA NA NA NA NA
"MIR4701" 0 NA NA NA NA NA NA
"MIR4703" 0 NA NA NA NA NA NA
"MIR4704" 0 NA NA NA NA NA NA
"MIR4705" 0 NA NA NA NA NA NA
"MIR4706" 0 NA NA NA NA NA NA
"MIR4707" 0 NA NA NA NA NA NA
"MIR4708" 0 NA NA NA NA NA NA
"MIR4709" 0 NA NA NA NA NA NA
"MIR4710" 0 NA NA NA NA NA NA
"MIR4711" 0 NA NA NA NA NA NA
"MIR4712" 0 NA NA NA NA NA NA
"MIR4713" 0 NA NA NA NA NA NA
"MIR4713HG" 0.0369073095354639 0.606673085788718 8.10304584154008 0.0748697585639492 0.940318338173315 NA NA
"MIR4714" 0 NA NA NA NA NA NA
"MIR4715" 0 NA NA NA NA NA NA
"MIR4716" 0 NA NA NA NA NA NA
"MIR4717" 0 NA NA NA NA NA NA
"MIR4718" 0 NA NA NA NA NA NA
"MIR4719" 0 NA NA NA NA NA NA
"MIR4720" 0 NA NA NA NA NA NA
"MIR4721" 0 NA NA NA NA NA NA
"MIR4722" 0 NA NA NA NA NA NA
"MIR4723" 0 NA NA NA NA NA NA
"MIR4724" 0 NA NA NA NA NA NA
"MIR4725" 0 NA NA NA NA NA NA
"MIR4726" 0 NA NA NA NA NA NA
"MIR4727" 0 NA NA NA NA NA NA
"MIR4728" 0 NA NA NA NA NA NA
"MIR4729" 0 NA NA NA NA NA NA
"MIR4730" 0 NA NA NA NA NA NA
"MIR4731" 0 NA NA NA NA NA NA
"MIR4732" 0 NA NA NA NA NA NA
"MIR4733" 0 NA NA NA NA NA NA
"MIR4733HG" 2.67397257443837 2.76672342616605 0.734300347739472 3.7678361922112 0.000164668694316748 NA NA
"MIR4734" 0 NA NA NA NA NA NA
"MIR4735" 0 NA NA NA NA NA NA
"MIR4736" 0 NA NA NA NA NA NA
"MIR4737" 0 NA NA NA NA NA NA
"MIR4738" 0 NA NA NA NA NA NA
"MIR4739" 0 NA NA NA NA NA NA
"MIR4740" 0 NA NA NA NA NA NA
"MIR4741" 0 NA NA NA NA NA NA
"MIR4742" 0 NA NA NA NA NA NA
"MIR4743" 0 NA NA NA NA NA NA
"MIR4744" 0 NA NA NA NA NA NA
"MIR4745" 0 NA NA NA NA NA NA
"MIR4746" 0 NA NA NA NA NA NA
"MIR4747" 0 NA NA NA NA NA NA
"MIR4748" 0 NA NA NA NA NA NA
"MIR4749" 0 NA NA NA NA NA NA
"MIR4750" 0 NA NA NA NA NA NA
"MIR4751" 0 NA NA NA NA NA NA
"MIR4752" 0 NA NA NA NA NA NA
"MIR4753" 0 NA NA NA NA NA NA
"MIR4754" 0 NA NA NA NA NA NA
"MIR4755" 0 NA NA NA NA NA NA
"MIR4756" 0 NA NA NA NA NA NA
"MIR4757" 0 NA NA NA NA NA NA
"MIR4758" 0 NA NA NA NA NA NA
"MIR4759" 0 NA NA NA NA NA NA
"MIR4760" 0 NA NA NA NA NA NA
"MIR4761" 0 NA NA NA NA NA NA
"MIR4762" 0 NA NA NA NA NA NA
"MIR4763" 0 NA NA NA NA NA NA
"MIR4764" 0 NA NA NA NA NA NA
"MIR4765" 0 NA NA NA NA NA NA
"MIR4766" 0 NA NA NA NA NA NA
"MIR4767" 0 NA NA NA NA NA NA
"MIR4768" 0 NA NA NA NA NA NA
"MIR4769" 0 NA NA NA NA NA NA
"MIR4770" 0 NA NA NA NA NA NA
"MIR4771-1" 0 NA NA NA NA NA NA
"MIR4772" 0 NA NA NA NA NA NA
"MIR4773-1" 0 NA NA NA NA NA NA
"MIR4773-2" 0 NA NA NA NA NA NA
"MIR4774" 0 NA NA NA NA NA NA
"MIR4775" 0 NA NA NA NA NA NA
"MIR4776-1" 0 NA NA NA NA NA NA
"MIR4776-2" 0 NA NA NA NA NA NA
"MIR4777" 0 NA NA NA NA NA NA
"MIR4778" 0 NA NA NA NA NA NA
"MIR4779" 0 NA NA NA NA NA NA
"MIR4780" 0 NA NA NA NA NA NA
"MIR4781" 0 NA NA NA NA NA NA
"MIR4782" 0 NA NA NA NA NA NA
"MIR4783" 0 NA NA NA NA NA NA
"MIR4784" 0 NA NA NA NA NA NA
"MIR4785" 0 NA NA NA NA NA NA
"MIR4786" 0 NA NA NA NA NA NA
"MIR4787" 0 NA NA NA NA NA NA
"MIR4789" 0 NA NA NA NA NA NA
"MIR4790" 0 NA NA NA NA NA NA
"MIR4791" 0 NA NA NA NA NA NA
"MIR4793" 0 NA NA NA NA NA NA
"MIR4794" 0 NA NA NA NA NA NA
"MIR4795" 0 NA NA NA NA NA NA
"MIR4796" 0 NA NA NA NA NA NA
"MIR4797" 0 NA NA NA NA NA NA
"MIR4798" 0 NA NA NA NA NA NA
"MIR4799" 0 NA NA NA NA NA NA
"MIR4800" 0 NA NA NA NA NA NA
"MIR4801" 0 NA NA NA NA NA NA
"MIR4802" 0 NA NA NA NA NA NA
"MIR4803" 0 NA NA NA NA NA NA
"MIR4804" 0 NA NA NA NA NA NA
"MIR483" 0 NA NA NA NA NA NA
"MIR484" 0 NA NA NA NA NA NA
"MIR485" 0 NA NA NA NA NA NA
"MIR486-1" 0 NA NA NA NA NA NA
"MIR486-2" 0 NA NA NA NA NA NA
"MIR487A" 0 NA NA NA NA NA NA
"MIR487B" 0 NA NA NA NA NA NA
"MIR488" 0 NA NA NA NA NA NA
"MIR489" 0 NA NA NA NA NA NA
"MIR490" 0 NA NA NA NA NA NA
"MIR491" 0 NA NA NA NA NA NA
"MIR492" 0 NA NA NA NA NA NA
"MIR493" 0 NA NA NA NA NA NA
"MIR493HG" 0 NA NA NA NA NA NA
"MIR494" 0 NA NA NA NA NA NA
"MIR495" 0 NA NA NA NA NA NA
"MIR496" 0 NA NA NA NA NA NA
"MIR497" 0 NA NA NA NA NA NA
"MIR497HG" 0.0603823676342255 0.28618443561962 8.10304584152996 0.0353181311344507 0.971826065795008 NA NA
"MIR498" 0 NA NA NA NA NA NA
"MIR4999" 0 NA NA NA NA NA NA
"MIR499A" 0 NA NA NA NA NA NA
"MIR499B" 0 NA NA NA NA NA NA
"MIR5000" 0 NA NA NA NA NA NA
"MIR5001" 0 NA NA NA NA NA NA
"MIR5002" 0 NA NA NA NA NA NA
"MIR5003" 0 NA NA NA NA NA NA
"MIR5004" 0 NA NA NA NA NA NA
"MIR5006" 0 NA NA NA NA NA NA
"MIR5007" 0 NA NA NA NA NA NA
"MIR5008" 0 NA NA NA NA NA NA
"MIR5009" 0 NA NA NA NA NA NA
"MIR500A" 0 NA NA NA NA NA NA
"MIR500B" 0 NA NA NA NA NA NA
"MIR501" 0 NA NA NA NA NA NA
"MIR5010" 0 NA NA NA NA NA NA
"MIR5011" 0 NA NA NA NA NA NA
"MIR502" 0 NA NA NA NA NA NA
"MIR503" 0 NA NA NA NA NA NA
"MIR504" 0 NA NA NA NA NA NA
"MIR5047" 0 NA NA NA NA NA NA
"MIR505" 0 NA NA NA NA NA NA
"MIR506" 0 NA NA NA NA NA NA
"MIR507" 0 NA NA NA NA NA NA
"MIR508" 0 NA NA NA NA NA NA
"MIR5087" 0 NA NA NA NA NA NA
"MIR5088" 0 NA NA NA NA NA NA
"MIR5089" 0 NA NA NA NA NA NA
"MIR509-1" 0 NA NA NA NA NA NA
"MIR509-2" 0 NA NA NA NA NA NA
"MIR509-3" 0 NA NA NA NA NA NA
"MIR5090" 0 NA NA NA NA NA NA
"MIR5091" 0 NA NA NA NA NA NA
"MIR5092" 0 NA NA NA NA NA NA
"MIR5093" 0 NA NA NA NA NA NA
"MIR5094" 0 NA NA NA NA NA NA
"MIR510" 0 NA NA NA NA NA NA
"MIR5100" 0 NA NA NA NA NA NA
"MIR511" 0 NA NA NA NA NA NA
"MIR512-1" 0 NA NA NA NA NA NA
"MIR512-2" 0 NA NA NA NA NA NA
"MIR513A1" 0 NA NA NA NA NA NA
"MIR513A2" 0 NA NA NA NA NA NA
"MIR513B" 0 NA NA NA NA NA NA
"MIR513C" 0 NA NA NA NA NA NA
"MIR514A1" 0 NA NA NA NA NA NA
"MIR514A2" 0 NA NA NA NA NA NA
"MIR514B" 0 NA NA NA NA NA NA
"MIR515-1" 0 NA NA NA NA NA NA
"MIR516A1" 0 NA NA NA NA NA NA
"MIR516A2" 0 NA NA NA NA NA NA
"MIR516B1" 0 NA NA NA NA NA NA
"MIR516B2" 0 NA NA NA NA NA NA
"MIR517A" 0 NA NA NA NA NA NA
"MIR517B" 0 NA NA NA NA NA NA
"MIR517C" 0 NA NA NA NA NA NA
"MIR5186" 0 NA NA NA NA NA NA
"MIR5187" 0 NA NA NA NA NA NA
"MIR5188" 0 NA NA NA NA NA NA
"MIR5189" 0 NA NA NA NA NA NA
"MIR518A1" 0 NA NA NA NA NA NA
"MIR518A2" 0 NA NA NA NA NA NA
"MIR518B" 0 NA NA NA NA NA NA
"MIR518C" 0 NA NA NA NA NA NA
"MIR518D" 0 NA NA NA NA NA NA
"MIR518E" 0 NA NA NA NA NA NA
"MIR518F" 0 NA NA NA NA NA NA
"MIR5190" 0 NA NA NA NA NA NA
"MIR5191" 0 NA NA NA NA NA NA
"MIR5192" 0 NA NA NA NA NA NA
"MIR5193" 0 NA NA NA NA NA NA
"MIR5194" 0 NA NA NA NA NA NA
"MIR5195" 0 NA NA NA NA NA NA
"MIR5196" 0 NA NA NA NA NA NA
"MIR5197" 0 NA NA NA NA NA NA
"MIR519A1" 0 NA NA NA NA NA NA
"MIR519A2" 0 NA NA NA NA NA NA
"MIR519B" 0 NA NA NA NA NA NA
"MIR519C" 0 NA NA NA NA NA NA
"MIR519D" 0 NA NA NA NA NA NA
"MIR519E" 0 NA NA NA NA NA NA
"MIR520A" 0 NA NA NA NA NA NA
"MIR520B" 0 NA NA NA NA NA NA
"MIR520C" 0 NA NA NA NA NA NA
"MIR520D" 0 NA NA NA NA NA NA
"MIR520E" 0 NA NA NA NA NA NA
"MIR520F" 0 NA NA NA NA NA NA
"MIR520G" 0 NA NA NA NA NA NA
"MIR520H" 0 NA NA NA NA NA NA
"MIR521-1" 0 NA NA NA NA NA NA
"MIR521-2" 0 NA NA NA NA NA NA
"MIR522" 0 NA NA NA NA NA NA
"MIR523" 0 NA NA NA NA NA NA
"MIR524" 0 NA NA NA NA NA NA
"MIR525" 0 NA NA NA NA NA NA
"MIR526A1" 0 NA NA NA NA NA NA
"MIR526A2" 0 NA NA NA NA NA NA
"MIR526B" 0 NA NA NA NA NA NA
"MIR527" 0 NA NA NA NA NA NA
"MIR532" 0 NA NA NA NA NA NA
"MIR539" 0 NA NA NA NA NA NA
"MIR541" 0 NA NA NA NA NA NA
"MIR542" 0 NA NA NA NA NA NA
"MIR543" 0 NA NA NA NA NA NA
"MIR544A" 0 NA NA NA NA NA NA
"MIR544B" 0 NA NA NA NA NA NA
"MIR545" 0 NA NA NA NA NA NA
"MIR548A1" 0 NA NA NA NA NA NA
"MIR548A1HG" 0 NA NA NA NA NA NA
"MIR548A2" 0 NA NA NA NA NA NA
"MIR548A3" 0 NA NA NA NA NA NA
"MIR548AA1" 0 NA NA NA NA NA NA
"MIR548AA2" 0 NA NA NA NA NA NA
"MIR548AB" 0 NA NA NA NA NA NA
"MIR548AC" 0 NA NA NA NA NA NA
"MIR548AD" 0 NA NA NA NA NA NA
"MIR548AE1" 0 NA NA NA NA NA NA
"MIR548AE2" 0 NA NA NA NA NA NA
"MIR548AG1" 0 NA NA NA NA NA NA
"MIR548AG2" 0 NA NA NA NA NA NA
"MIR548AH" 0 NA NA NA NA NA NA
"MIR548AI" 0 NA NA NA NA NA NA
"MIR548AJ1" 0 NA NA NA NA NA NA
"MIR548AJ2" 0 NA NA NA NA NA NA
"MIR548AK" 0 NA NA NA NA NA NA
"MIR548AL" 0 NA NA NA NA NA NA
"MIR548AM" 0 NA NA NA NA NA NA
"MIR548AN" 0 NA NA NA NA NA NA
"MIR548AO" 0 NA NA NA NA NA NA
"MIR548AP" 0 NA NA NA NA NA NA
"MIR548AQ" 0 NA NA NA NA NA NA
"MIR548AR" 0 NA NA NA NA NA NA
"MIR548AS" 0 NA NA NA NA NA NA
"MIR548AT" 0 NA NA NA NA NA NA
"MIR548AU" 0 NA NA NA NA NA NA
"MIR548AV" 0 NA NA NA NA NA NA
"MIR548AW" 0 NA NA NA NA NA NA
"MIR548AX" 0 NA NA NA NA NA NA
"MIR548AY" 0 NA NA NA NA NA NA
"MIR548AZ" 0 NA NA NA NA NA NA
"MIR548B" 0 NA NA NA NA NA NA
"MIR548BA" 0 NA NA NA NA NA NA
"MIR548BB" 0 NA NA NA NA NA NA
"MIR548C" 0 NA NA NA NA NA NA
"MIR548D1" 0 NA NA NA NA NA NA
"MIR548D2" 0 NA NA NA NA NA NA
"MIR548E" 0 NA NA NA NA NA NA
"MIR548F1" 0 NA NA NA NA NA NA
"MIR548F2" 0 NA NA NA NA NA NA
"MIR548F3" 0 NA NA NA NA NA NA
"MIR548F4" 0 NA NA NA NA NA NA
"MIR548F5" 0 NA NA NA NA NA NA
"MIR548G" 0 NA NA NA NA NA NA
"MIR548H1" 0 NA NA NA NA NA NA
"MIR548H2" 0 NA NA NA NA NA NA
"MIR548H3" 0 NA NA NA NA NA NA
"MIR548H4" 0 NA NA NA NA NA NA
"MIR548H5" 0 NA NA NA NA NA NA
"MIR548I1" 0 NA NA NA NA NA NA
"MIR548I2" 0 NA NA NA NA NA NA
"MIR548I3" 0 NA NA NA NA NA NA
"MIR548I4" 0 NA NA NA NA NA NA
"MIR548J" 0 NA NA NA NA NA NA
"MIR548K" 0 NA NA NA NA NA NA
"MIR548L" 0 NA NA NA NA NA NA
"MIR548M" 0 NA NA NA NA NA NA
"MIR548N" 0 NA NA NA NA NA NA
"MIR548O" 0 NA NA NA NA NA NA
"MIR548O2" 0 NA NA NA NA NA NA
"MIR548P" 0 NA NA NA NA NA NA
"MIR548Q" 0 NA NA NA NA NA NA
"MIR548S" 0 NA NA NA NA NA NA
"MIR548T" 0 NA NA NA NA NA NA
"MIR548U" 0 NA NA NA NA NA NA
"MIR548V" 0 NA NA NA NA NA NA
"MIR548W" 0 NA NA NA NA NA NA
"MIR548X" 0 NA NA NA NA NA NA
"MIR548X2" 0 NA NA NA NA NA NA
"MIR548XHG" 0.163568472945814 1.44010390783372 8.09296258297929 0.177945207712003 0.858766006748463 NA NA
"MIR548Y" 0 NA NA NA NA NA NA
"MIR548Z" 0 NA NA NA NA NA NA
"MIR549A" 0 NA NA NA NA NA NA
"MIR550A1" 0 NA NA NA NA NA NA
"MIR550A2" 0 NA NA NA NA NA NA
"MIR550A3" 0 NA NA NA NA NA NA
"MIR550B1" 0 NA NA NA NA NA NA
"MIR550B2" 0 NA NA NA NA NA NA
"MIR551A" 0 NA NA NA NA NA NA
"MIR551B" 0 NA NA NA NA NA NA
"MIR552" 0 NA NA NA NA NA NA
"MIR553" 0 NA NA NA NA NA NA
"MIR554" 0 NA NA NA NA NA NA
"MIR555" 0 NA NA NA NA NA NA
"MIR556" 0 NA NA NA NA NA NA
"MIR557" 0 NA NA NA NA NA NA
"MIR5571" 0 NA NA NA NA NA NA
"MIR5572" 0 NA NA NA NA NA NA
"MIR5579" 0 NA NA NA NA NA NA
"MIR558" 0 NA NA NA NA NA NA
"MIR5580" 0 NA NA NA NA NA NA
"MIR5581" 0 NA NA NA NA NA NA
"MIR5582" 0 NA NA NA NA NA NA
"MIR5583-1" 0 NA NA NA NA NA NA
"MIR5583-2" 0 NA NA NA NA NA NA
"MIR5584" 0 NA NA NA NA NA NA
"MIR5585" 0 NA NA NA NA NA NA
"MIR5586" 0 NA NA NA NA NA NA
"MIR5587" 0 NA NA NA NA NA NA
"MIR5588" 0 NA NA NA NA NA NA
"MIR5589" 0 NA NA NA NA NA NA
"MIR559" 0 NA NA NA NA NA NA
"MIR5590" 0 NA NA NA NA NA NA
"MIR5591" 0 NA NA NA NA NA NA
"MIR561" 0 NA NA NA NA NA NA
"MIR562" 0 NA NA NA NA NA NA
"MIR563" 0 NA NA NA NA NA NA
"MIR564" 0 NA NA NA NA NA NA
"MIR567" 0.0127985154158495 0 8.1030458415403 0 1 NA NA
"MIR568" 0 NA NA NA NA NA NA
"MIR5680" 0 NA NA NA NA NA NA
"MIR5681A" 0 NA NA NA NA NA NA
"MIR5681B" 0 NA NA NA NA NA NA
"MIR5682" 0 NA NA NA NA NA NA
"MIR5683" 0 NA NA NA NA NA NA
"MIR5684" 0 NA NA NA NA NA NA
"MIR5685" 0 NA NA NA NA NA NA
"MIR5687" 0 NA NA NA NA NA NA
"MIR5688" 0 NA NA NA NA NA NA
"MIR5689" 0 NA NA NA NA NA NA
"MIR5689HG" 0.149359858788413 1.86978818823501 8.10051006427649 0.230823512766293 0.817451913886958 NA NA
"MIR569" 0 NA NA NA NA NA NA
"MIR5690" 0 NA NA NA NA NA NA
"MIR5691" 0 NA NA NA NA NA NA
"MIR5692A1" 0 NA NA NA NA NA NA
"MIR5692A2" 0 NA NA NA NA NA NA
"MIR5692B" 0 NA NA NA NA NA NA
"MIR5692C1" 0 NA NA NA NA NA NA
"MIR5692C2" 0 NA NA NA NA NA NA
"MIR5693" 0 NA NA NA NA NA NA
"MIR5694" 0 NA NA NA NA NA NA
"MIR5695" 0 NA NA NA NA NA NA
"MIR5696" 0 NA NA NA NA NA NA
"MIR5697" 0 NA NA NA NA NA NA
"MIR5698" 0 NA NA NA NA NA NA
"MIR5699" 0 NA NA NA NA NA NA
"MIR570" 0 NA NA NA NA NA NA
"MIR5700" 0 NA NA NA NA NA NA
"MIR5701-1" 0 NA NA NA NA NA NA
"MIR5702" 0 NA NA NA NA NA NA
"MIR5703" 0 NA NA NA NA NA NA
"MIR5704" 0 NA NA NA NA NA NA
"MIR5705" 0 NA NA NA NA NA NA
"MIR5706" 0 NA NA NA NA NA NA
"MIR5707" 0 NA NA NA NA NA NA
"MIR5708" 0 NA NA NA NA NA NA
"MIR571" 0 NA NA NA NA NA NA
"MIR572" 0 NA NA NA NA NA NA
"MIR573" 0 NA NA NA NA NA NA
"MIR5739" 0 NA NA NA NA NA NA
"MIR574" 0 NA NA NA NA NA NA
"MIR575" 0 NA NA NA NA NA NA
"MIR576" 0 NA NA NA NA NA NA
"MIR577" 0 NA NA NA NA NA NA
"MIR578" 0 NA NA NA NA NA NA
"MIR5787" 0 NA NA NA NA NA NA
"MIR579" 0 NA NA NA NA NA NA
"MIR580" 0 NA NA NA NA NA NA
"MIR581" 0 NA NA NA NA NA NA
"MIR582" 0 NA NA NA NA NA NA
"MIR583" 0 NA NA NA NA NA NA
"MIR583HG" 0.0700793187781456 0.286199719934551 8.1030458415403 0.0353200173775825 0.971824561729141 NA NA
"MIR584" 0 NA NA NA NA NA NA
"MIR585" 0 NA NA NA NA NA NA
"MIR586" 0 NA NA NA NA NA NA
"MIR587" 0 NA NA NA NA NA NA
"MIR588" 0 NA NA NA NA NA NA
"MIR589" 0 NA NA NA NA NA NA
"MIR590" 0 NA NA NA NA NA NA
"MIR591" 0 NA NA NA NA NA NA
"MIR592" 0 NA NA NA NA NA NA
"MIR593" 0 NA NA NA NA NA NA
"MIR595" 0 NA NA NA NA NA NA
"MIR596" 0 NA NA NA NA NA NA
"MIR597" 0 NA NA NA NA NA NA
"MIR598" 0 NA NA NA NA NA NA
"MIR599" 0 NA NA NA NA NA NA
"MIR600" 0 NA NA NA NA NA NA
"MIR600HG" 4.02382750097286 -2.35175272528122 1.0250450582985 -2.29429204720519 0.0217737290837072 NA NA
"MIR601" 0 NA NA NA NA NA NA
"MIR602" 0 NA NA NA NA NA NA
"MIR603" 0 NA NA NA NA NA NA
"MIR604" 0 NA NA NA NA NA NA
"MIR605" 0 NA NA NA NA NA NA
"MIR606" 0 NA NA NA NA NA NA
"MIR6068" 0 NA NA NA NA NA NA
"MIR6069" 0 NA NA NA NA NA NA
"MIR607" 0 NA NA NA NA NA NA
"MIR6070" 0 NA NA NA NA NA NA
"MIR6071" 0 NA NA NA NA NA NA
"MIR6072" 0 NA NA NA NA NA NA
"MIR6073" 0 NA NA NA NA NA NA
"MIR6074" 0 NA NA NA NA NA NA
"MIR6075" 0 NA NA NA NA NA NA
"MIR6076" 0 NA NA NA NA NA NA
"MIR6077" 0 NA NA NA NA NA NA
"MIR6078" 0 NA NA NA NA NA NA
"MIR6079" 0 NA NA NA NA NA NA
"MIR608" 0 NA NA NA NA NA NA
"MIR6080" 0 NA NA NA NA NA NA
"MIR6081" 0 NA NA NA NA NA NA
"MIR6082" 0 NA NA NA NA NA NA
"MIR6083" 0 NA NA NA NA NA NA
"MIR6084" 0 NA NA NA NA NA NA
"MIR6085" 0 NA NA NA NA NA NA
"MIR6086" 0 NA NA NA NA NA NA
"MIR6088" 0 NA NA NA NA NA NA
"MIR6089" 0 NA NA NA NA NA NA
"MIR609" 0 NA NA NA NA NA NA
"MIR6090" 0 NA NA NA NA NA NA
"MIR610" 0 NA NA NA NA NA NA
"MIR611" 0 NA NA NA NA NA NA
"MIR612" 0 NA NA NA NA NA NA
"MIR6124" 0 NA NA NA NA NA NA
"MIR6125" 0 NA NA NA NA NA NA
"MIR6126" 0 NA NA NA NA NA NA
"MIR6127" 0 NA NA NA NA NA NA
"MIR6128" 0 NA NA NA NA NA NA
"MIR6129" 0 NA NA NA NA NA NA
"MIR613" 0 NA NA NA NA NA NA
"MIR6130" 0 NA NA NA NA NA NA
"MIR6131" 0 NA NA NA NA NA NA
"MIR6132" 0 NA NA NA NA NA NA
"MIR6133" 0 NA NA NA NA NA NA
"MIR6134" 0 NA NA NA NA NA NA
"MIR614" 0 NA NA NA NA NA NA
"MIR615" 0 NA NA NA NA NA NA
"MIR616" 0 NA NA NA NA NA NA
"MIR6165" 0 NA NA NA NA NA NA
"MIR617" 0 NA NA NA NA NA NA
"MIR618" 0 NA NA NA NA NA NA
"MIR619" 0 NA NA NA NA NA NA
"MIR620" 0 NA NA NA NA NA NA
"MIR621" 0 NA NA NA NA NA NA
"MIR622" 0 NA NA NA NA NA NA
"MIR623" 0 NA NA NA NA NA NA
"MIR624" 0 NA NA NA NA NA NA
"MIR625" 0 NA NA NA NA NA NA
"MIR626" 0 NA NA NA NA NA NA
"MIR627" 0 NA NA NA NA NA NA
"MIR628" 0 NA NA NA NA NA NA
"MIR629" 0 NA NA NA NA NA NA
"MIR630" 0 NA NA NA NA NA NA
"MIR631" 0 NA NA NA NA NA NA
"MIR632" 0 NA NA NA NA NA NA
"MIR633" 0 NA NA NA NA NA NA
"MIR634" 0 NA NA NA NA NA NA
"MIR635" 0 NA NA NA NA NA NA
"MIR636" 0 NA NA NA NA NA NA
"MIR637" 0 NA NA NA NA NA NA
"MIR638" 0 NA NA NA NA NA NA
"MIR639" 0 NA NA NA NA NA NA
"MIR640" 0 NA NA NA NA NA NA
"MIR641" 0 NA NA NA NA NA NA
"MIR642A" 0 NA NA NA NA NA NA
"MIR642B" 0 NA NA NA NA NA NA
"MIR643" 0 NA NA NA NA NA NA
"MIR644A" 0 NA NA NA NA NA NA
"MIR645" 0 NA NA NA NA NA NA
"MIR646" 0 NA NA NA NA NA NA
"MIR646HG" 1.03263155433758 0.522832630915542 1.23642966344473 0.422856751478216 0.67239977865814 NA NA
"MIR647" 0 NA NA NA NA NA NA
"MIR648" 0 NA NA NA NA NA NA
"MIR649" 0 NA NA NA NA NA NA
"MIR6499" 0 NA NA NA NA NA NA
"MIR650" 0 NA NA NA NA NA NA
"MIR6500" 0 NA NA NA NA NA NA
"MIR6501" 0 NA NA NA NA NA NA
"MIR6502" 0 NA NA NA NA NA NA
"MIR6503" 0 NA NA NA NA NA NA
"MIR6504" 0 NA NA NA NA NA NA
"MIR6505" 0 NA NA NA NA NA NA
"MIR6506" 0 NA NA NA NA NA NA
"MIR6507" 0 NA NA NA NA NA NA
"MIR6508" 0 NA NA NA NA NA NA
"MIR6509" 0 NA NA NA NA NA NA
"MIR651" 0 NA NA NA NA NA NA
"MIR6510" 0 NA NA NA NA NA NA
"MIR6511A1" 0 NA NA NA NA NA NA
"MIR6511B1" 0 NA NA NA NA NA NA
"MIR6511B2" 0 NA NA NA NA NA NA
"MIR6512" 0 NA NA NA NA NA NA
"MIR6513" 0 NA NA NA NA NA NA
"MIR6514" 0 NA NA NA NA NA NA
"MIR6515" 0 NA NA NA NA NA NA
"MIR6516" 0 NA NA NA NA NA NA
"MIR652" 0 NA NA NA NA NA NA
"MIR653" 0 NA NA NA NA NA NA
"MIR654" 0 NA NA NA NA NA NA
"MIR655" 0 NA NA NA NA NA NA
"MIR656" 0 NA NA NA NA NA NA
"MIR657" 0 NA NA NA NA NA NA
"MIR658" 0 NA NA NA NA NA NA
"MIR659" 0 NA NA NA NA NA NA
"MIR660" 0 NA NA NA NA NA NA
"MIR661" 0 NA NA NA NA NA NA
"MIR662" 0 NA NA NA NA NA NA
"MIR663A" 0.00888992521533467 0 8.1030458415403 0 1 NA NA
"MIR663AHG" 0.334316971685546 -1.03933273848148 3.47052262560501 -0.299474416565802 0.764578089447055 NA NA
"MIR663B" 0 NA NA NA NA NA NA
"MIR664A" 0.0110535018371743 0 8.10304584153701 0 1 NA NA
"MIR664B" 0 NA NA NA NA NA NA
"MIR665" 0 NA NA NA NA NA NA
"MIR668" 0 NA NA NA NA NA NA
"MIR670" 0 NA NA NA NA NA NA
"MIR670HG" 0.0605501052684822 0.606662678006234 8.1030458415323 0.0748684741355867 0.940319360130625 NA NA
"MIR671" 0 NA NA NA NA NA NA
"MIR6715A" 0 NA NA NA NA NA NA
"MIR6715B" 0 NA NA NA NA NA NA
"MIR6716" 0 NA NA NA NA NA NA
"MIR6717" 0 NA NA NA NA NA NA
"MIR6718" 0 NA NA NA NA NA NA
"MIR6719" 0 NA NA NA NA NA NA
"MIR6720" 0 NA NA NA NA NA NA
"MIR6721" 0 NA NA NA NA NA NA
"MIR6722" 0 NA NA NA NA NA NA
"MIR6724-1" 0 NA NA NA NA NA NA
"MIR6726" 0 NA NA NA NA NA NA
"MIR6727" 0 NA NA NA NA NA NA
"MIR6728" 0 NA NA NA NA NA NA
"MIR6729" 0 NA NA NA NA NA NA
"MIR6730" 0 NA NA NA NA NA NA
"MIR6731" 0 NA NA NA NA NA NA
"MIR6732" 0 NA NA NA NA NA NA
"MIR6733" 0 NA NA NA NA NA NA
"MIR6734" 0 NA NA NA NA NA NA
"MIR6735" 0 NA NA NA NA NA NA
"MIR6736" 0 NA NA NA NA NA NA
"MIR6737" 0 NA NA NA NA NA NA
"MIR6738" 0 NA NA NA NA NA NA
"MIR6739" 0.00894641472455145 0 8.10304584153714 0 1 NA NA
"MIR6740" 0 NA NA NA NA NA NA
"MIR6741" 0 NA NA NA NA NA NA
"MIR6742" 0 NA NA NA NA NA NA
"MIR6743" 0 NA NA NA NA NA NA
"MIR6744" 0 NA NA NA NA NA NA
"MIR6745" 0 NA NA NA NA NA NA
"MIR6746" 0 NA NA NA NA NA NA
"MIR6747" 0 NA NA NA NA NA NA
"MIR6748" 0 NA NA NA NA NA NA
"MIR6749" 0 NA NA NA NA NA NA
"MIR675" 0 NA NA NA NA NA NA
"MIR6750" 0 NA NA NA NA NA NA
"MIR6751" 0 NA NA NA NA NA NA
"MIR6752" 0 NA NA NA NA NA NA
"MIR6753" 0 NA NA NA NA NA NA
"MIR6754" 0 NA NA NA NA NA NA
"MIR6755" 0 NA NA NA NA NA NA
"MIR6756" 0 NA NA NA NA NA NA
"MIR6757" 0 NA NA NA NA NA NA
"MIR6758" 0 NA NA NA NA NA NA
"MIR6759" 0 NA NA NA NA NA NA
"MIR676" 0 NA NA NA NA NA NA
"MIR6760" 0 NA NA NA NA NA NA
"MIR6761" 0 NA NA NA NA NA NA
"MIR6762" 0 NA NA NA NA NA NA
"MIR6763" 0 NA NA NA NA NA NA
"MIR6764" 0 NA NA NA NA NA NA
"MIR6765" 0 NA NA NA NA NA NA
"MIR6766" 0 NA NA NA NA NA NA
"MIR6767" 0 NA NA NA NA NA NA
"MIR6768" 0 NA NA NA NA NA NA
"MIR6769A" 0 NA NA NA NA NA NA
"MIR6769B" 0 NA NA NA NA NA NA
"MIR6770-1" 0 NA NA NA NA NA NA
"MIR6771" 0 NA NA NA NA NA NA
"MIR6772" 0 NA NA NA NA NA NA
"MIR6773" 0 NA NA NA NA NA NA
"MIR6774" 0 NA NA NA NA NA NA
"MIR6775" 0 NA NA NA NA NA NA
"MIR6776" 0 NA NA NA NA NA NA
"MIR6777" 0 NA NA NA NA NA NA
"MIR6778" 0 NA NA NA NA NA NA
"MIR6779" 0 NA NA NA NA NA NA
"MIR6780A" 0 NA NA NA NA NA NA
"MIR6780B" 0 NA NA NA NA NA NA
"MIR6781" 0 NA NA NA NA NA NA
"MIR6782" 0 NA NA NA NA NA NA
"MIR6783" 0 NA NA NA NA NA NA
"MIR6784" 0 NA NA NA NA NA NA
"MIR6785" 0 NA NA NA NA NA NA
"MIR6786" 0 NA NA NA NA NA NA
"MIR6787" 0 NA NA NA NA NA NA
"MIR6788" 0 NA NA NA NA NA NA
"MIR6789" 0 NA NA NA NA NA NA
"MIR6790" 0 NA NA NA NA NA NA
"MIR6791" 0 NA NA NA NA NA NA
"MIR6792" 0 NA NA NA NA NA NA
"MIR6793" 0 NA NA NA NA NA NA
"MIR6794" 0 NA NA NA NA NA NA
"MIR6795" 0 NA NA NA NA NA NA
"MIR6796" 0 NA NA NA NA NA NA
"MIR6797" 0 NA NA NA NA NA NA
"MIR6798" 0 NA NA NA NA NA NA
"MIR6799" 0 NA NA NA NA NA NA
"MIR6800" 0 NA NA NA NA NA NA
"MIR6801" 0 NA NA NA NA NA NA
"MIR6802" 0 NA NA NA NA NA NA
"MIR6803" 0 NA NA NA NA NA NA
"MIR6804" 0 NA NA NA NA NA NA
"MIR6805" 0 NA NA NA NA NA NA
"MIR6806" 0 NA NA NA NA NA NA
"MIR6807" 0 NA NA NA NA NA NA
"MIR6808" 0 NA NA NA NA NA NA
"MIR6809" 0 NA NA NA NA NA NA
"MIR6810" 0 NA NA NA NA NA NA
"MIR6811" 0 NA NA NA NA NA NA
"MIR6812" 0 NA NA NA NA NA NA
"MIR6813" 0 NA NA NA NA NA NA
"MIR6814" 0 NA NA NA NA NA NA
"MIR6815" 0 NA NA NA NA NA NA
"MIR6816" 0 NA NA NA NA NA NA
"MIR6817" 0 NA NA NA NA NA NA
"MIR6818" 0 NA NA NA NA NA NA
"MIR6819" 0 NA NA NA NA NA NA
"MIR6820" 0 NA NA NA NA NA NA
"MIR6821" 0 NA NA NA NA NA NA
"MIR6822" 0 NA NA NA NA NA NA
"MIR6823" 0 NA NA NA NA NA NA
"MIR6824" 0 NA NA NA NA NA NA
"MIR6825" 0 NA NA NA NA NA NA
"MIR6826" 0 NA NA NA NA NA NA
"MIR6828" 0 NA NA NA NA NA NA
"MIR6829" 0 NA NA NA NA NA NA
"MIR6830" 0 NA NA NA NA NA NA
"MIR6831" 0 NA NA NA NA NA NA
"MIR6832" 0 NA NA NA NA NA NA
"MIR6833" 0 NA NA NA NA NA NA
"MIR6834" 0 NA NA NA NA NA NA
"MIR6835" 0 NA NA NA NA NA NA
"MIR6836" 0 NA NA NA NA NA NA
"MIR6837" 0 NA NA NA NA NA NA
"MIR6838" 0 NA NA NA NA NA NA
"MIR6839" 0 NA NA NA NA NA NA
"MIR6840" 0 NA NA NA NA NA NA
"MIR6841" 0 NA NA NA NA NA NA
"MIR6842" 0 NA NA NA NA NA NA
"MIR6843" 0 NA NA NA NA NA NA
"MIR6844" 0 NA NA NA NA NA NA
"MIR6845" 0 NA NA NA NA NA NA
"MIR6846" 0 NA NA NA NA NA NA
"MIR6847" 0 NA NA NA NA NA NA
"MIR6848" 0 NA NA NA NA NA NA
"MIR6849" 0 NA NA NA NA NA NA
"MIR6850" 0 NA NA NA NA NA NA
"MIR6851" 0 NA NA NA NA NA NA
"MIR6852" 0 NA NA NA NA NA NA
"MIR6853" 0 NA NA NA NA NA NA
"MIR6854" 0 NA NA NA NA NA NA
"MIR6855" 0 NA NA NA NA NA NA
"MIR6856" 0 NA NA NA NA NA NA
"MIR6857" 0 NA NA NA NA NA NA
"MIR6858" 0 NA NA NA NA NA NA
"MIR6859-1" 0 NA NA NA NA NA NA
"MIR6860" 0 NA NA NA NA NA NA
"MIR6861" 0 NA NA NA NA NA NA
"MIR6862-1" 0 NA NA NA NA NA NA
"MIR6863" 0 NA NA NA NA NA NA
"MIR6864" 0 NA NA NA NA NA NA
"MIR6865" 0 NA NA NA NA NA NA
"MIR6866" 0 NA NA NA NA NA NA
"MIR6867" 0 NA NA NA NA NA NA
"MIR6868" 0 NA NA NA NA NA NA
"MIR6869" 0 NA NA NA NA NA NA
"MIR6870" 0 NA NA NA NA NA NA
"MIR6871" 0 NA NA NA NA NA NA
"MIR6872" 0 NA NA NA NA NA NA
"MIR6873" 0 NA NA NA NA NA NA
"MIR6874" 0 NA NA NA NA NA NA
"MIR6875" 0 NA NA NA NA NA NA
"MIR6876" 0 NA NA NA NA NA NA
"MIR6877" 0 NA NA NA NA NA NA
"MIR6878" 0 NA NA NA NA NA NA
"MIR6879" 0 NA NA NA NA NA NA
"MIR6880" 0 NA NA NA NA NA NA
"MIR6881" 0 NA NA NA NA NA NA
"MIR6882" 0 NA NA NA NA NA NA
"MIR6883" 0 NA NA NA NA NA NA
"MIR6884" 0 NA NA NA NA NA NA
"MIR6885" 0 NA NA NA NA NA NA
"MIR6886" 0 NA NA NA NA NA NA
"MIR6887" 0 NA NA NA NA NA NA
"MIR6888" 0 NA NA NA NA NA NA
"MIR6889" 0 NA NA NA NA NA NA
"MIR6890" 0 NA NA NA NA NA NA
"MIR6891" 0 NA NA NA NA NA NA
"MIR6892" 0.0136372806150015 0.60670389903011 8.1030458415403 0.074873561237904 0.940315312570782 NA NA
"MIR6893" 0 NA NA NA NA NA NA
"MIR6894" 0 NA NA NA NA NA NA
"MIR6895" 0 NA NA NA NA NA NA
"MIR7-1" 0 NA NA NA NA NA NA
"MIR7-2" 0 NA NA NA NA NA NA
"MIR7-3" 0 NA NA NA NA NA NA
"MIR7-3HG" 0.0645302641788572 0 8.1030458415403 0 1 NA NA
"MIR708" 0 NA NA NA NA NA NA
"MIR7106" 0 NA NA NA NA NA NA
"MIR7107" 0 NA NA NA NA NA NA
"MIR7108" 0 NA NA NA NA NA NA
"MIR7109" 0 NA NA NA NA NA NA
"MIR711" 0 NA NA NA NA NA NA
"MIR7110" 0 NA NA NA NA NA NA
"MIR7111" 0 NA NA NA NA NA NA
"MIR7112" 0 NA NA NA NA NA NA
"MIR7113" 0 NA NA NA NA NA NA
"MIR7114" 0 NA NA NA NA NA NA
"MIR7150" 0 NA NA NA NA NA NA
"MIR7151" 0 NA NA NA NA NA NA
"MIR7152" 0 NA NA NA NA NA NA
"MIR7153" 0 NA NA NA NA NA NA
"MIR7154" 0 NA NA NA NA NA NA
"MIR7155" 0 NA NA NA NA NA NA
"MIR7156" 0 NA NA NA NA NA NA
"MIR7157" 0 NA NA NA NA NA NA
"MIR7158" 0 NA NA NA NA NA NA
"MIR7159" 0 NA NA NA NA NA NA
"MIR7160" 0 NA NA NA NA NA NA
"MIR7161" 0 NA NA NA NA NA NA
"MIR7162" 0 NA NA NA NA NA NA
"MIR718" 0 NA NA NA NA NA NA
"MIR744" 0 NA NA NA NA NA NA
"MIR7515" 0 NA NA NA NA NA NA
"MIR7515HG" 0.040381646658415 0 8.10304584153525 0 1 NA NA
"MIR758" 0 NA NA NA NA NA NA
"MIR759" 0 NA NA NA NA NA NA
"MIR760" 0 NA NA NA NA NA NA
"MIR761" 0 NA NA NA NA NA NA
"MIR762" 0 NA NA NA NA NA NA
"MIR764" 0 NA NA NA NA NA NA
"MIR765" 0 NA NA NA NA NA NA
"MIR766" 0 NA NA NA NA NA NA
"MIR767" 0 NA NA NA NA NA NA
"MIR769" 0 NA NA NA NA NA NA
"MIR770" 0 NA NA NA NA NA NA
"MIR7702" 0 NA NA NA NA NA NA
"MIR7703" 0 NA NA NA NA NA NA
"MIR7704" 0 NA NA NA NA NA NA
"MIR7705" 0 NA NA NA NA NA NA
"MIR7706" 0 NA NA NA NA NA NA
"MIR7843" 0 NA NA NA NA NA NA
"MIR7844" 0 NA NA NA NA NA NA
"MIR7845" 0 NA NA NA NA NA NA
"MIR7846" 0 NA NA NA NA NA NA
"MIR7847" 0 NA NA NA NA NA NA
"MIR7848" 0 NA NA NA NA NA NA
"MIR7849" 0 NA NA NA NA NA NA
"MIR7850" 0 NA NA NA NA NA NA
"MIR7851" 0 NA NA NA NA NA NA
"MIR7852" 0 NA NA NA NA NA NA
"MIR7853" 0 NA NA NA NA NA NA
"MIR7854" 0 NA NA NA NA NA NA
"MIR7855" 0 NA NA NA NA NA NA
"MIR7856" 0 NA NA NA NA NA NA
"MIR7973-1" 0 NA NA NA NA NA NA
"MIR7973-2" 0 NA NA NA NA NA NA
"MIR7974" 0 NA NA NA NA NA NA
"MIR7975" 0 NA NA NA NA NA NA
"MIR7976" 0 NA NA NA NA NA NA
"MIR7977" 0 NA NA NA NA NA NA
"MIR7978" 0 NA NA NA NA NA NA
"MIR802" 0 NA NA NA NA NA NA
"MIR8052" 0 NA NA NA NA NA NA
"MIR8053" 0 NA NA NA NA NA NA
"MIR8054" 0 NA NA NA NA NA NA
"MIR8055" 0 NA NA NA NA NA NA
"MIR8056" 0 NA NA NA NA NA NA
"MIR8057" 0 NA NA NA NA NA NA
"MIR8058" 0 NA NA NA NA NA NA
"MIR8059" 0 NA NA NA NA NA NA
"MIR8060" 0 NA NA NA NA NA NA
"MIR8061" 0 NA NA NA NA NA NA
"MIR8062" 0 NA NA NA NA NA NA
"MIR8063" 0 NA NA NA NA NA NA
"MIR8064" 0 NA NA NA NA NA NA
"MIR8065" 0 NA NA NA NA NA NA
"MIR8066" 0 NA NA NA NA NA NA
"MIR8067" 0 NA NA NA NA NA NA
"MIR8068" 0 NA NA NA NA NA NA
"MIR8070" 0 NA NA NA NA NA NA
"MIR8071-1" 0 NA NA NA NA NA NA
"MIR8072" 0 NA NA NA NA NA NA
"MIR8073" 0 NA NA NA NA NA NA
"MIR8074" 0 NA NA NA NA NA NA
"MIR8075" 0 NA NA NA NA NA NA
"MIR8076" 0 NA NA NA NA NA NA
"MIR8077" 0 NA NA NA NA NA NA
"MIR8078" 0 NA NA NA NA NA NA
"MIR8079" 0 NA NA NA NA NA NA
"MIR8080" 0 NA NA NA NA NA NA
"MIR8081" 0 NA NA NA NA NA NA
"MIR8082" 0 NA NA NA NA NA NA
"MIR8083" 0 NA NA NA NA NA NA
"MIR8084" 0 NA NA NA NA NA NA
"MIR8085" 0 NA NA NA NA NA NA
"MIR8086" 0 NA NA NA NA NA NA
"MIR8087" 0 NA NA NA NA NA NA
"MIR8088" 0 NA NA NA NA NA NA
"MIR8089" 0 NA NA NA NA NA NA
"MIR8485" 0 NA NA NA NA NA NA
"MIR873" 0 NA NA NA NA NA NA
"MIR874" 0 NA NA NA NA NA NA
"MIR875" 0 NA NA NA NA NA NA
"MIR876" 0 NA NA NA NA NA NA
"MIR877" 0 NA NA NA NA NA NA
"MIR885" 0 NA NA NA NA NA NA
"MIR887" 0 NA NA NA NA NA NA
"MIR888" 0 NA NA NA NA NA NA
"MIR889" 0 NA NA NA NA NA NA
"MIR890" 0 NA NA NA NA NA NA
"MIR891A" 0 NA NA NA NA NA NA
"MIR891B" 0 NA NA NA NA NA NA
"MIR892A" 0 NA NA NA NA NA NA
"MIR892B" 0 NA NA NA NA NA NA
"MIR892C" 0 NA NA NA NA NA NA
"MIR9-1" 0 NA NA NA NA NA NA
"MIR9-1HG" 2.56689681964141 0.642819643522387 0.807334199414549 0.796224963575849 0.425901290306535 NA NA
"MIR9-2" 0 NA NA NA NA NA NA
"MIR9-3" 0 NA NA NA NA NA NA
"MIR9-3HG" 1.69040185764227 1.35405001726576 1.0122576368765 1.33765354583436 0.181009400762549 NA NA
"MIR920" 0 NA NA NA NA NA NA
"MIR921" 0 NA NA NA NA NA NA
"MIR922" 0 NA NA NA NA NA NA
"MIR924" 0 NA NA NA NA NA NA
"MIR92A1" 0 NA NA NA NA NA NA
"MIR92A2" 0 NA NA NA NA NA NA
"MIR92B" 0 NA NA NA NA NA NA
"MIR93" 0 NA NA NA NA NA NA
"MIR933" 0 NA NA NA NA NA NA
"MIR934" 0 NA NA NA NA NA NA
"MIR935" 0 NA NA NA NA NA NA
"MIR936" 0 NA NA NA NA NA NA
"MIR937" 0 NA NA NA NA NA NA
"MIR938" 0 NA NA NA NA NA NA
"MIR939" 0 NA NA NA NA NA NA
"MIR940" 0 NA NA NA NA NA NA
"MIR941-1" 0 NA NA NA NA NA NA
"MIR941-2" 0 NA NA NA NA NA NA
"MIR942" 0 NA NA NA NA NA NA
"MIR943" 0 NA NA NA NA NA NA
"MIR944" 0 NA NA NA NA NA NA
"MIR95" 0 NA NA NA NA NA NA
"MIR9500" 0 NA NA NA NA NA NA
"MIR96" 0 NA NA NA NA NA NA
"MIR98" 0 NA NA NA NA NA NA
"MIR99A" 0 NA NA NA NA NA NA
"MIR99B" 0 NA NA NA NA NA NA
"MIRLET7A1" 0 NA NA NA NA NA NA
"MIRLET7A2" 0 NA NA NA NA NA NA
"MIRLET7A3" 0 NA NA NA NA NA NA
"MIRLET7B" 0 NA NA NA NA NA NA
"MIRLET7BHG" 1.95615746596131 -0.559992515158957 1.00540074558278 -0.556984384206279 0.577538098499457 NA NA
"MIRLET7C" 0 NA NA NA NA NA NA
"MIRLET7D" 0 NA NA NA NA NA NA
"MIRLET7E" 0 NA NA NA NA NA NA
"MIRLET7F1" 0 NA NA NA NA NA NA
"MIRLET7F2" 0 NA NA NA NA NA NA
"MIRLET7G" 0 NA NA NA NA NA NA
"MIRLET7I" 0 NA NA NA NA NA NA
"MIS18A-AS1" 0.408771863831565 -0.323975180605282 3.60506183010859 -0.0898667473327424 0.928393105983981 NA NA
"MISFA" 8.24275176570518 0.648262968419208 0.422051772651772 1.53597973145839 0.124543351471353 NA NA
"MISP" 0.0883381278543331 0 8.10304584149655 0 1 NA NA
"MISP3" 2.60718108557697 -0.229797572574495 0.794335244296071 -0.289295450786825 0.772355293305087 NA NA
"MITA1" 0.229869643021307 0.286052196969542 7.12699732349866 0.0401364254798286 0.96798436185399 NA NA
"MITF" 3.27453665599455 -0.825704274457983 0.814642384591445 -1.01357882928235 0.310783763852827 NA NA
"MIURF" 0 NA NA NA NA NA NA
"MIX23P1" 0 NA NA NA NA NA NA
"MIX23P2" 0 NA NA NA NA NA NA
"MIX23P3" 0 NA NA NA NA NA NA
"MIX23P5" 0.0260208892473495 0 8.1030458415403 0 1 NA NA
"MIXL1" 1.23086788438842 -1.03553502988383 1.33569338070734 -0.775279001034986 0.438174814936816 NA NA
"MKI67P1" 0 NA NA NA NA NA NA
"MKNK1-AS1" 0.013355844099843 0 8.1030458415403 0 1 NA NA
"MKNK2P1" 0 NA NA NA NA NA NA
"MKRN2OS" 0.0416413364768787 0 8.10304584152074 0 1 NA NA
"MKRN4P" 0.130645400870437 1.87926700664787 8.09262498770271 0.232219707388338 0.816367371807618 NA NA
"MKRN5P" 0.0562312992374181 0 8.10304584152319 0 1 NA NA
"MKRN6P" 0 NA NA NA NA NA NA
"MKRN7P" 0.0391414203170246 0 8.10304584152377 0 1 NA NA
"MKRN8P" 0.012093223816089 0 8.1030458415403 0 1 NA NA
"MKRN9P" 0 NA NA NA NA NA NA
"MKX" 0.0786371085659585 2.55984519057628 8.07573985262471 0.316979649826672 0.751259043724707 NA NA
"MKX-AS1" 0 NA NA NA NA NA NA
"MLANA" 0.0431146902963413 0.606677132599394 8.1030458415403 0.0748702579824072 0.940317940810313 NA NA
"MLC1" 0.489502212981515 0.286081879115188 2.80080098835382 0.102142879949258 0.91864326570313 NA NA
"MLECP1" 0 NA NA NA NA NA NA
"MLF1-DT" 0.328678217710492 1.4802360624809 2.60795991557004 0.567583900980838 0.570317541256278 NA NA
"MLIP" 0.0187529161066877 0 8.10304584153732 0 1 NA NA
"MLIP-AS1" 0.139102838610718 0 8.10304584145187 0 1 NA NA
"MLKL" 1.47345508358851 -2.10103837579353 1.32039812421797 -1.59121581381972 0.111561015165518 NA NA
"MLLT10P1" 0.0234210194758104 0.286230604402513 8.1030458415403 0.0353238288416376 0.971821522517328 NA NA
"MLLT10P2" 0 NA NA NA NA NA NA
"MLN" 0.273206476326974 0.286075804168208 3.9978595998019 0.071557241325429 0.942954269277242 NA NA
"MLNR" 0 NA NA NA NA NA NA
"MLXIPL" 1.82349618307992 -1.14824541797999 1.24111210171812 -0.92517462072155 0.354875082708071 NA NA
"MLXP1" 0 NA NA NA NA NA NA
"MMACHCP1" 0 NA NA NA NA NA NA
"MMADHC-DT" 0.711127750614867 -0.160758778455092 1.41224904950699 -0.113831748381217 0.909371170593684 NA NA
"MMADHCP1" 0 NA NA NA NA NA NA
"MMADHCP2" 0.208563932957465 1.348442146052 6.5929616643236 0.204527527188396 0.837941283027328 NA NA
"MMD2" 0.0231983550895155 0 8.1030458415403 0 1 NA NA
"MME-AS1" 0 NA NA NA NA NA NA
"MMEL1" 0 NA NA NA NA NA NA
"MMEL1-AS1" 0.0375254612403862 0 8.10304584152175 0 1 NA NA
"MMP1" 0.154865750725473 0.286088670154362 8.10304584151806 0.0353063126816477 0.97183548967863 NA NA
"MMP10" 6.25237031619524 -0.0949841640967595 0.52750792491024 -0.18006206089306 0.857103846761569 NA NA
"MMP11" 8.5487803215385 0.292060926844029 0.417796343513642 0.699050940436229 0.48452019644036 NA NA
"MMP12" 0.0710325492126485 2.38884075860486 8.07850488843943 0.295703325255563 0.767456657512548 NA NA
"MMP13" 0.0609404052236844 1.56660028404772 8.09127717340863 0.193615945971574 0.846476611381617 NA NA
"MMP17" 0.422156993544225 1.01775075904286 2.35901494413113 0.431430399190505 0.666155450195372 NA NA
"MMP2-AS1" 0.0112119951205771 0 8.1030458415403 0 1 NA NA
"MMP20" 0.018165724387094 0 8.1030458415395 0 1 NA NA
"MMP20-AS1" 0.154533706695538 0.286051085891192 8.10304584147941 0.0353016743934607 0.971839188191583 NA NA
"MMP21" 0.0590162691138275 0.606635705822027 8.10304584151733 0.0748651454881109 0.940322008574329 NA NA
"MMP23A" 0.125028574015861 0 8.10304584150147 0 1 NA NA
"MMP23B" 9.93761696272346 -0.255768950460409 0.414616765722098 -0.616880385951013 0.537313624942099 NA NA
"MMP24" 5.16656122911176 0.526760263582424 0.519852363003118 1.01328819693999 0.310922523592328 NA NA
"MMP25" 4.05382382489035 -0.161128732037344 0.663709140870517 -0.242770096289481 0.808183502340756 NA NA
"MMP25-AS1" 5.23416744784843 -0.104083688784905 0.524100195622501 -0.198595019910801 0.842579549554034 NA NA
"MMP26" 0.0396440217259149 0.606659725093656 8.10304584153656 0.0748681097154717 0.940319650082042 NA NA
"MMP27" 0 NA NA NA NA NA NA
"MMP28" 0.191025629582546 0.60651845897333 8.10304584145563 0.074850676010044 0.940333521245433 NA NA
"MMP3" 0.0665781785673613 1.8154954133173 8.098105147348 0.224187680980142 0.822611268685235 NA NA
"MMP7" 6.58370753671836 0.0902492177796215 0.511978281360147 0.176275480943959 0.860077523769965 NA NA
"MMP8" 0.0331797573252304 0 8.1030458415403 0 1 NA NA
"MMP9" 1.01553059963527 -1.51489910092708 1.41916370011256 -1.06745902590865 0.2857646066461 NA NA
"MMRN2" 0.277281482156924 2.42191319788186 5.84041453776195 0.414681728877748 0.678374909490271 NA NA
"MND1P1" 0 NA NA NA NA NA NA
"MNDA" 0 NA NA NA NA NA NA
"MNX1" 0.177046763583047 1.1788582970858 8.09581323756784 0.145613326603858 0.884226647015808 NA NA
"MNX1-AS1" 0 NA NA NA NA NA NA
"MNX1-AS2" 0.210233603004496 0.60654979663191 6.59382244833474 0.0919875840431665 0.926707904263078 NA NA
"MOB1AP1" 0 NA NA NA NA NA NA
"MOB1AP2" 0 NA NA NA NA NA NA
"MOB3C" 1.71324074492935 -0.645532990400685 1.14807543952729 -0.56227401804404 0.573929337677066 NA NA
"MOB4P1" 0 NA NA NA NA NA NA
"MOB4P2" 0 NA NA NA NA NA NA
"MOBP" 0.521131141822113 0.405578878497926 2.29804053162291 0.176489001354341 0.859909788707564 NA NA
"MOCOS" 3.70055011397274 0.177974359271647 0.671402750108517 0.265078388855097 0.790949075196977 NA NA
"MOCS1P1" 0 NA NA NA NA NA NA
"MOCS2-DT" 4.09824590687421 0.222654723593025 0.636135584182541 0.350011427012286 0.726330121913802 NA NA
"MOG" 0.762921440061057 0.92727282015764 1.48634493700505 0.623861122052917 0.532718794603512 NA NA
"MOGAT1" 0.33645976893415 -0.460978456716853 3.19421152836105 -0.144316822046341 0.885250295288217 NA NA
"MOGAT2" 0.136991835067423 0 8.10304584150549 0 1 NA NA
"MOGAT3" 0.42386695313399 1.25572724088639 2.06546602005353 0.60796315635047 0.543211910229189 NA NA
"MON2-AS1" 0 NA NA NA NA NA NA
"MORC1" 0.0113111133755411 0 8.1030458415403 0 1 NA NA
"MORC1-AS1" 0 NA NA NA NA NA NA
"MORC2-AS1" 0.529250341245722 1.87037069966539 2.02420934910692 0.924000623004038 0.35548599143197 NA NA
"MORF4" 0 NA NA NA NA NA NA
"MORF4L1P1" 0.694952890091216 1.32342237052967 1.6286533372736 0.81258690246821 0.416454943397449 NA NA
"MORF4L1P3" 0.0101711875132875 0 8.10304584154004 0 1 NA NA
"MORF4L1P4" 0.0290827774939944 2.07275630229948 8.08809046687131 0.256272640716552 0.797740321536066 NA NA
"MORF4L1P5" 0 NA NA NA NA NA NA
"MORF4L1P6" 0 NA NA NA NA NA NA
"MORF4L1P7" 0.0101711875132875 0 8.10304584154004 0 1 NA NA
"MORF4L2-AS1" 0.731591739032999 -0.251388439741996 1.80771363479592 -0.139064304712387 0.889399334809848 NA NA
"MORF4L2P1" 0 NA NA NA NA NA NA
"MORN1" 8.02084472410076 0.120429052970986 0.455808823672478 0.26420956926784 0.79161843778232 NA NA
"MORN3" 3.46526423796971 -0.321477702121216 0.78848017136977 -0.407718182136065 0.683480587219304 NA NA
"MORN5" 0.0460075327020051 0.606670955543527 8.1030458415403 0.0748694956695698 0.940318547345605 NA NA
"MOS" 0.0253483704201832 1.78853290850125 8.09587989046048 0.220918903528783 0.825155578160528 NA NA
"MOV10L1" 0.714831340101633 -0.215311095839965 1.59086093726397 -0.135342499646931 0.892341084324934 NA NA
"MOXD1" 9.25691677824292 0.371414462204394 0.364393818193613 1.01926663862078 0.308076397662229 NA NA
"MOXD2P" 0 NA NA NA NA NA NA
"MPC1-DT" 0.482127649457011 -0.35545977385614 2.8405158798908 -0.125139160943471 0.900413381006384 NA NA
"MPC1L" 0.0467359342507703 0 8.10304584153534 0 1 NA NA
"MPDU1-AS1" 2.51761858226894 -0.264069574046317 0.817836766292264 -0.322887873143072 0.746780160662642 NA NA
"MPEG1" 0 NA NA NA NA NA NA
"MPHOSPH10P1" 0.322184559115105 0.276992439283996 3.54797315465701 0.0780706130542223 0.937771883212032 NA NA
"MPHOSPH10P2" 1.83186031553571 0.922850861276586 0.800846918376928 1.15234365032823 0.249179886598079 NA NA
"MPHOSPH10P3" 1.02456635929627 -0.358348103084859 1.30480723116132 -0.274636815712554 0.783595278671988 NA NA
"MPHOSPH10P4" 0.0101711875132875 0 8.10304584154004 0 1 NA NA
"MPHOSPH10P5" 0 NA NA NA NA NA NA
"MPHOSPH10P6" 0 NA NA NA NA NA NA
"MPHOSPH10P7" 0 NA NA NA NA NA NA
"MPHOSPH10P9" 2.60632616455874 -0.402013097260405 0.865400724080445 -0.464539820772134 0.64226103660362 NA NA
"MPHOSPH6-DT" 0 NA NA NA NA NA NA
"MPHOSPH6P1" 0 NA NA NA NA NA NA
"MPIG6B" 0.0948658831938607 0 8.10304584152014 0 1 NA NA
"MPL" 0.143681821245452 0.606565656929554 8.10304584150589 0.074856500727488 0.940328886795068 NA NA
"MPO" 0 NA NA NA NA NA NA
"MPP3" 7.56416852973122 0.393912523549547 0.432177679244642 0.911459666862077 0.362053227693456 NA NA
"MPP4" 3.10350063291648 -0.859016379824777 0.859261436234706 -0.999714805762722 0.317448544856231 NA NA
"MPP7" 5.91361567579776 0.0152769060595454 0.54862515712069 0.0278457993791646 0.977785137487557 NA NA
"MPP7-DT" 0.0536155777873163 -0.0515109660642211 8.10271364225468 -0.00635724873647237 0.994927683549958 NA NA
"MPPE1P1" 0 NA NA NA NA NA NA
"MPPED1" 0.416873612577199 1.21189336442554 2.64722687673937 0.457797318044099 0.647098062810938 NA NA
"MPPED2" 4.17905710991351 0.602381471770087 0.637162229924537 0.945413025881071 0.34444805464724 NA NA
"MPPED2-AS1" 0.0323560543811081 0 8.10304584153826 0 1 NA NA
"MPRIP-AS1" 0.0828178151556591 0.606611761355163 8.103045841528 0.0748621904921587 0.940324359722151 NA NA
"MPRIPP1" 0.0680700935576756 0 8.10304584153173 0 1 NA NA
"MPTX1" 0 NA NA NA NA NA NA
"MPV17L" 9.22391972962912 0.163743956528082 0.40338324098981 0.405926523189936 0.684796589148197 NA NA
"MPV17L2P1" 0 NA NA NA NA NA NA
"MPZ" 0.439851573563156 -0.674652706981415 2.15878287034927 -0.312515314183618 0.7546489264334 NA NA
"MPZL2" 0.0444252256320232 2.02847451270995 8.08977732647527 0.250745407549278 0.802010951728866 NA NA
"MPZL3" 1.59095062280286 0.482171852179338 1.05714363637717 0.456108172614783 0.64831219355709 NA NA
"MR1" 3.20536643421368 -0.70734026587824 0.871408070900078 -0.811721040347524 0.416951718434553 NA NA
"MRAP" 0 NA NA NA NA NA NA
"MRAP-AS1" 0 NA NA NA NA NA NA
"MRAP2" 1.77611195132165 0.359673389526014 0.81885867263678 0.43923744297394 0.660489496930692 NA NA
"MRC1" 0.845376260132802 1.01659771432304 1.26880167061076 0.801226651785285 0.423000444623317 NA NA
"MRE11P1" 0 NA NA NA NA NA NA
"MREGP1" 0 NA NA NA NA NA NA
"MRFAP1P1" 0 NA NA NA NA NA NA
"MRGPRD" 0 NA NA NA NA NA NA
"MRGPRE" 0.0210860221391489 0 8.10304584153931 0 1 NA NA
"MRGPRF-AS1" 0.0902289268630349 0.60659378073281 8.10304584151245 0.0748599714967906 0.940326125270133 NA NA
"MRGPRG" 0 NA NA NA NA NA NA
"MRGPRG-AS1" 0 NA NA NA NA NA NA
"MRGPRX1" 0 NA NA NA NA NA NA
"MRGPRX10P" 0 NA NA NA NA NA NA
"MRGPRX11P" 0 NA NA NA NA NA NA
"MRGPRX12P" 0 NA NA NA NA NA NA
"MRGPRX13P" 0 NA NA NA NA NA NA
"MRGPRX2" 0 NA NA NA NA NA NA
"MRGPRX3" 0 NA NA NA NA NA NA
"MRGPRX4" 0.0136372806150015 0.60670389903011 8.1030458415403 0.074873561237904 0.940315312570782 NA NA
"MRGPRX5P" 0 NA NA NA NA NA NA
"MRGPRX6P" 0 NA NA NA NA NA NA
"MRGPRX7P" 0 NA NA NA NA NA NA
"MRGPRX8P" 0 NA NA NA NA NA NA
"MRGPRX9P" 0 NA NA NA NA NA NA
"MRLN" 0.131732152949819 1.96304715651394 8.0913054034511 0.242611922135168 0.808306044588722 NA NA
"MRM1" 1.70200008006446 -0.257457645511842 0.913150485431363 -0.281944377864752 0.77798616066172 NA NA
"MRM2" 0.160063032831625 0 8.10304584144846 0 1 NA NA
"MRM3P1" 0.0101711875132875 0 8.10304584154004 0 1 NA NA
"MRM3P2" 0 NA NA NA NA NA NA
"MRNIP-DT" 1.78047037144848 0.626895014952351 1.02668869782253 0.610598924758702 0.541465134710361 NA NA
"MRO" 0.19124293459159 0.606510196889908 8.10304584147689 0.0748496563829588 0.94033433251437 NA NA
"MROCKI" 0.156516034759272 0.606543053708322 8.10304584151957 0.0748537112551466 0.940331106245156 NA NA
"MROH1" 9.1019924717851 -0.312180610010468 0.474070180784545 -0.658511382204712 0.510209585558588 NA NA
"MROH2A" 0 NA NA NA NA NA NA
"MROH2B" 0.0624746607472574 1.68375873844866 8.08949569368808 0.208141372738777 0.835118583719388 NA NA
"MROH3P" 0.0101711875132875 0 8.10304584154004 0 1 NA NA
"MROH4P" 0 NA NA NA NA NA NA
"MROH5" 0.00880495685168251 0 8.1030458415403 0 1 NA NA
"MROH6" 1.3583868041069 1.83429943588551 0.988535732760838 1.85557221160087 0.063514557595574 NA NA
"MROH7" 0 NA NA NA NA NA NA
"MROH7-TTC4" 0.0112725434963834 0 8.1030458415347 0 1 NA NA
"MROH8" 3.64719462133382 0.520830639893965 0.724909315637128 0.718476957957428 0.472463250367498 NA NA
"MROH9" 0 NA NA NA NA NA NA
"MRPL15P1" 0.050872147324918 0 8.1030458415403 0 1 NA NA
"MRPL20-DT" 6.59855221525625 -0.47453444282689 0.524509453587736 -0.904720476591969 0.365613490292935 NA NA
"MRPL20P1" 0.0126043354413591 0.606705958048735 8.1030458415403 0.0748738153421834 0.940315110392408 NA NA
"MRPL22P1" 0.0248438011832043 0 8.1030458415403 0 1 NA NA
"MRPL23-AS1" 0.0213055739966672 0 8.1030458415403 0 1 NA NA
"MRPL2P1" 0.138786484896 -0.306370632221449 8.10189480683247 -0.037814688974125 0.969835432641296 NA NA
"MRPL30P1" 0.014682632128395 0 8.10304584153901 0 1 NA NA
"MRPL32P1" 0 NA NA NA NA NA NA
"MRPL32P2" 0 NA NA NA NA NA NA
"MRPL35P1" 0.0556469881034387 0 8.10304584149788 0 1 NA NA
"MRPL35P2" 0 NA NA NA NA NA NA
"MRPL35P3" 0.0928701030452648 0.606608326117737 8.1030458415357 0.0748617665481171 0.94032469703403 NA NA
"MRPL35P4" 0 NA NA NA NA NA NA
"MRPL36P1" 0 NA NA NA NA NA NA
"MRPL37P1" 0.0392699182868378 0 8.1030458415403 0 1 NA NA
"MRPL3P1" 0 NA NA NA NA NA NA
"MRPL40P1" 0.823271162756582 -0.193177658889274 1.25163469656003 -0.154340287481803 0.877341433045964 NA NA
"MRPL42P1" 0 NA NA NA NA NA NA
"MRPL42P2" 0.0205262291992615 0 8.1030458415403 0 1 NA NA
"MRPL42P3" 0 NA NA NA NA NA NA
"MRPL42P4" 0 NA NA NA NA NA NA
"MRPL42P6" 0 NA NA NA NA NA NA
"MRPL45P1" 0 NA NA NA NA NA NA
"MRPL45P2" 0 NA NA NA NA NA NA
"MRPL48P1" 0.0232905780686647 0.60668977196615 8.1030458415395 0.0748718178115212 0.940316699730169 NA NA
"MRPL49P1" 0 NA NA NA NA NA NA
"MRPL49P2" 0 NA NA NA NA NA NA
"MRPL50P1" 0 NA NA NA NA NA NA
"MRPL50P2" 0 NA NA NA NA NA NA
"MRPL50P4" 0.0083034808044931 0 8.1030458415403 0 1 NA NA
"MRPL51P2" 0.0338380465271798 0.286218250696467 8.1030458415403 0.035322304266029 0.971822738194019 NA NA
"MRPL53P1" 0 NA NA NA NA NA NA
"MRPL57P1" 0 NA NA NA NA NA NA
"MRPL57P3" 0 NA NA NA NA NA NA
"MRPL57P6" 0 NA NA NA NA NA NA
"MRPL57P7" 0 NA NA NA NA NA NA
"MRPL57P8" 0 NA NA NA NA NA NA
"MRPL9P1" 0.00886594486577857 0 8.10304584154009 0 1 NA NA
"MRPS10P1" 0 NA NA NA NA NA NA
"MRPS10P2" 0 NA NA NA NA NA NA
"MRPS11P1" 0.00992447624296523 0 8.1030458415403 0 1 NA NA
"MRPS15P1" 0.0404493874391703 0.606661966451032 8.10304584152906 0.0748683863223158 0.940319429999387 NA NA
"MRPS16P1" 0 NA NA NA NA NA NA
"MRPS16P2" 0 NA NA NA NA NA NA
"MRPS16P3" 0 NA NA NA NA NA NA
"MRPS17P1" 0.663207286148362 -0.504464744285731 1.67778455695975 -0.300673136007315 0.763663755758128 NA NA
"MRPS17P3" 0 NA NA NA NA NA NA
"MRPS17P5" 0 NA NA NA NA NA NA
"MRPS17P9" 0 NA NA NA NA NA NA
"MRPS18AP1" 0.0564139150642795 -0.0342591619683763 8.1030458415403 -0.00422793633879579 0.996626604921377 NA NA
"MRPS18BP1" 0 NA NA NA NA NA NA
"MRPS18BP2" 0.163077011341143 0.286075714825512 8.10304584149156 0.0353047138596532 0.971836764559211 NA NA
"MRPS18CP4" 0 NA NA NA NA NA NA
"MRPS18CP6" 0 NA NA NA NA NA NA
"MRPS18CP7" 0.0111582819844231 0 8.1030458415403 0 1 NA NA
"MRPS21P1" 0 NA NA NA NA NA NA
"MRPS21P2" 0 NA NA NA NA NA NA
"MRPS21P3" 0.0243148451792643 0.286232663421138 8.1030458415403 0.0353240829459171 0.971821319897898 NA NA
"MRPS21P5" 0 NA NA NA NA NA NA
"MRPS21P6" 0.0139298105332532 0.60670389903011 8.1030458415403 0.0748735612379039 0.940315312570782 NA NA
"MRPS21P7" 0 NA NA NA NA NA NA
"MRPS21P8" 0.00986299089135307 0 8.10304584153878 0 1 NA NA
"MRPS21P9" 0 NA NA NA NA NA NA
"MRPS22P1" 0 NA NA NA NA NA NA
"MRPS30-DT" 5.06381336935688 1.2092538942079 0.507245016682999 2.38396406950533 0.0171272745199127 NA NA
"MRPS31P1" 0.0153891473570691 0 8.1030458415403 0 1 NA NA
"MRPS31P2" 0 NA NA NA NA NA NA
"MRPS31P4" 0.398952588749522 0.0811995433669833 2.94969358039821 0.0275281283135929 0.978038505194728 NA NA
"MRPS33P2" 0.176904591688886 0.60650017839361 8.10304584146154 0.0748484199966239 0.940335316248449 NA NA
"MRPS33P3" 0.0283414565731436 0 8.10304584153341 0 1 NA NA
"MRPS33P4" 0 NA NA NA NA NA NA
"MRPS35-DT" 0.246277138757543 2.48267756884144 5.43375623763675 0.456898959074618 0.647743672221019 NA NA
"MRPS35P2" 0 NA NA NA NA NA NA
"MRPS35P3" 0 NA NA NA NA NA NA
"MRPS36P1" 0 NA NA NA NA NA NA
"MRPS36P2" 0 NA NA NA NA NA NA
"MRPS36P3" 0 NA NA NA NA NA NA
"MRPS36P4" 0.0262480854620853 0.60668948630544 8.1030458415403 0.0748717825580159 0.940316727779667 NA NA
"MRPS36P5" 0 NA NA NA NA NA NA
"MRPS5P3" 0 NA NA NA NA NA NA
"MRPS5P4" 0 NA NA NA NA NA NA
"MRPS6P2" 0.0248438011832043 0 8.1030458415403 0 1 NA NA
"MRPS6P4" 0 NA NA NA NA NA NA
"MRPS9-AS1" 0.0443593706333848 2.38316693830267 8.07975848551173 0.29495521958683 0.768028088187869 NA NA
"MRPS9-AS2" 0.476711460073762 0.653850983892916 2.1678946384325 0.30160643986171 0.762952098190887 NA NA
"MRRFP1" 0 NA NA NA NA NA NA
"MRS2P1" 0 NA NA NA NA NA NA
"MRS2P2" 0 NA NA NA NA NA NA
"MRTFA-AS1" 0.0126043354413591 0.606705958048735 8.1030458415403 0.0748738153421834 0.940315110392408 NA NA
"MS4A1" 0.175515270400528 0.25344021015328 8.10244637165593 0.0312794677715939 0.975046664739681 NA NA
"MS4A10" 0 NA NA NA NA NA NA
"MS4A12" 0.741794893843377 -0.649503433039135 1.54058917948494 -0.421594180777175 0.673321254518795 NA NA
"MS4A13" 0 NA NA NA NA NA NA
"MS4A14" 0 NA NA NA NA NA NA
"MS4A15" 0.00886594486577857 0 8.10304584154009 0 1 NA NA
"MS4A18" 0 NA NA NA NA NA NA
"MS4A19P" 0 NA NA NA NA NA NA
"MS4A2" 0.15489066028999 0.286054976568645 8.10304584149429 0.035302154543395 0.971838805326006 NA NA
"MS4A3" 0.0146684600048482 2.02997749392749 8.08971930084428 0.250932995130701 0.801865913938629 NA NA
"MS4A4A" 0.286830364905961 -0.352536412157481 3.14373161057783 -0.112139474938411 0.910712818330213 NA NA
"MS4A5" 0 NA NA NA NA NA NA
"MS4A6A" 0.17197114257286 0.286073977583557 8.10304584148509 0.0353044994659843 0.971836935514036 NA NA
"MS4A6E" 0.102995177294442 0 8.1030458415069 0 1 NA NA
"MS4A7" 0.836689277294713 -0.239305195161943 1.33782236606113 -0.178876658989127 0.858034550604835 NA NA
"MS4A8" 0.0178898494961064 0.606691545324061 8.1030458415403 0.0748720366622949 0.940316525601267 NA NA
"MSANTD1" 0.657517293324327 -0.632918333916888 1.62929893425249 -0.388460533921153 0.697675254735715 NA NA
"MSANTD2-AS1" 4.91343041389854 -1.44222299665664 0.703849541936261 -2.04905013177836 0.0404572130781821 NA NA
"MSANTD2P1" 0.0866830884509815 0 8.1030458415403 0 1 NA NA
"MSANTD3P1" 0 NA NA NA NA NA NA
"MSANTD5" 0 NA NA NA NA NA NA
"MSC" 0 NA NA NA NA NA NA
"MSC-AS1" 0.0401320773474091 0.286216191677842 8.1030458415403 0.0353220501617496 0.971822940813462 NA NA
"MSGN1" 0.292567295560943 -0.575266590233654 3.38591588274982 -0.169899846940811 0.865088901494809 NA NA
"MSH2-OT1" 0 NA NA NA NA NA NA
"MSH4" 0.189815903845882 1.21784063188979 8.09099354146091 0.150518057596904 0.88035590512976 NA NA
"MSH5" 0.966374820192697 1.19615938973847 1.2958276672407 0.923085237318276 0.355962787257843 NA NA
"MSL3P2" 0.0938410130044068 0.606617748605495 8.10304584149866 0.0748629293812931 0.940323771823639 NA NA
"MSL3P3" 0 NA NA NA NA NA NA
"MSLN" 0.243685949084005 0.606619892302784 4.53741785296018 0.13369275476955 0.893645534586058 NA NA
"MSLNL" 0 NA NA NA NA NA NA
"MSMB" 0.00986299089135307 0 8.10304584153878 0 1 NA NA
"MSMP" 0.434473496706204 -0.402139674476337 2.42229878296785 -0.166015719160634 0.868144579732505 NA NA
"MSNP1" 0 NA NA NA NA NA NA
"MSR1" 0.0323588156858245 0.606679839154239 8.10304584152491 0.0748705919995225 0.940317675049131 NA NA
"MSRA-DT" 2.29368392549883 -0.0106414232311796 0.847040464942662 -0.01256306359803 0.98997638919147 NA NA
"MSRB1P1" 0 NA NA NA NA NA NA
"MSRB3-AS1" 0.049702746915206 1.46232720348002 8.09535354785494 0.180637843033736 0.856651850032804 NA NA
"MSS51" 1.93425584782006 -2.09066676915031 1.23929121431633 -1.68698587143914 0.0916060687025485 NA NA
"MST1" 7.31450364749642 0.0631044296658341 0.425376886850537 0.148349455780391 0.882066987041995 NA NA
"MST1L" 0.0136681528792657 0 8.1030458415403 0 1 NA NA
"MST1P2" 1.45463373426296 -0.812874943881644 1.36505926496166 -0.595486924814563 0.551518036561132 NA NA
"MST1R" 0.0973341110354553 0.60659186275897 8.1030458415149 0.0748597347988796 0.940326313599303 NA NA
"MSTN" 0.0564994386127921 0 8.10304584153271 0 1 NA NA
"MSTO2P" 0.14299135691482 0 8.10304584146815 0 1 NA NA
"MSX2P1" 0 NA NA NA NA NA NA
"MT-ND6" 5.68068364563243 -0.471672588813829 0.69727292892548 -0.676453321571929 0.498752872872942 NA NA
"MT-TA" 0.281681770021242 -0.0722388547344245 3.65437818295644 -0.0197677555846128 0.984228640171033 NA NA
"MT-TC" 1.84091142319005 -0.406892141312314 1.11174998752306 -0.365992485611676 0.714370682772587 NA NA
"MT-TD" 0.420940041784983 1.4000738228345 2.30426683630688 0.607600561173911 0.543452428545475 NA NA
"MT-TE" 3.23129513291275 0.707940622567553 0.614663280563152 1.15175356159057 0.24942235552973 NA NA
"MT-TF" 0.923338643718039 -0.128660480919182 1.29171425460141 -0.0996044446059653 0.920658365091376 NA NA
"MT-TG" 2.23693558950288 -1.45214672825465 0.926265779941447 -1.56774303844674 0.116941113152349 NA NA
"MT-TH" 0.870133247876101 -0.69001284955509 1.51895603052694 -0.454267823220476 0.649636072367702 NA NA
"MT-TI" 0.474567895346116 0.170598830638232 2.01406696844533 0.0847036535085617 0.9324969913291 NA NA
"MT-TK" 1.01467247754314 -1.02255854145785 1.31123894016428 -0.779841499620003 0.435484175856465 NA NA
"MT-TL1" 9.03791376868765 -0.433379850376527 0.459314656502739 -0.943535862052211 0.345406880972759 NA NA
"MT-TL2" 0 NA NA NA NA NA NA
"MT-TM" 1.62341198871923 0.944318855337695 0.842607222715001 1.12071061092375 0.262411064056788 NA NA
"MT-TN" 1.15587781321054 0.88646866236735 0.999538059580183 0.886878347323439 0.375144400353962 NA NA
"MT-TP" 1.86985461029845 -1.06374700961387 1.08354985031854 -0.981724107387534 0.326235785519299 NA NA
"MT-TQ" 2.49129802310964 -0.032792095239386 0.883563713422527 -0.0371134472152147 0.970394550088525 NA NA
"MT-TR" 1.2994892326454 -0.848910340221548 1.15725470600022 -0.733555314849923 0.463219803538215 NA NA
"MT-TS1" 0.0822196061100659 0 8.10304584153023 0 1 NA NA
"MT-TS2" 1.16510919666311 1.46662282550755 1.08091866280841 1.35682995952443 0.174835245733912 NA NA
"MT-TT" 0.617903408017812 -0.905597637384094 2.03780796814927 -0.44439792735061 0.656754911683762 NA NA
"MT-TW" 1.04166384684172 0.232244526822518 1.17298570087315 0.197994337569195 0.843049494000245 NA NA
"MT-TY" 1.00078986316537 0.605783551014988 1.13316219112573 0.534595626079948 0.592929508813092 NA NA
"MT1A" 0.040136079936305 0 8.10304584153833 0 1 NA NA
"MT1B" 0 NA NA NA NA NA NA
"MT1CP" 0 NA NA NA NA NA NA
"MT1DP" 0 NA NA NA NA NA NA
"MT1E" 2.76445530924034 -0.607913202991998 0.964961634562172 -0.629986914731406 0.528703145512383 NA NA
"MT1F" 5.85671334696098 0.993812773512788 0.456062585671336 2.17911489505299 0.0293231340119053 NA NA
"MT1G" 0.100113647988711 0.606593434297631 8.10304584152809 0.0748599287429477 0.940326159287314 NA NA
"MT1H" 0.0335609258839148 0 8.10304584153992 0 1 NA NA
"MT1HL1" 0 NA NA NA NA NA NA
"MT1IP" 0 NA NA NA NA NA NA
"MT1JP" 0.0112725434963834 0 8.1030458415347 0 1 NA NA
"MT1L" 0 NA NA NA NA NA NA
"MT1M" 0.0136372806150015 0.60670389903011 8.1030458415403 0.074873561237904 0.940315312570782 NA NA
"MT1P1" 0 NA NA NA NA NA NA
"MT1P3" 0.00843519566997121 0.606705958048732 8.1030458415403 0.074873815342183 0.940315110392408 NA NA
"MT1XP1" 0.265294727050111 1.60276690256181 4.78432861802752 0.335003514708945 0.737622434911761 NA NA
"MT2P1" 0 NA NA NA NA NA NA
"MT3" 0.125373387993358 1.26592372206746 8.08994571047696 0.156481114629485 0.875653804206831 NA NA
"MT4" 0 NA NA NA NA NA NA
"MTA1-DT" 7.83018971585283 0.601494198169195 0.418014167675745 1.43893256420863 0.150169630092423 NA NA
"MTA3P1" 0.0082374088221482 0 8.1030458415403 0 1 NA NA
"MTAPP1" 0 NA NA NA NA NA NA
"MTAPP2" 0.846978636094749 1.33952018729593 1.40391103226431 0.954134668445101 0.340015479359528 NA NA
"MTARC2P1" 0 NA NA NA NA NA NA
"MTATP6P10" 0 NA NA NA NA NA NA
"MTATP6P11" 0 NA NA NA NA NA NA
"MTATP6P13" 0 NA NA NA NA NA NA
"MTATP6P14" 0 NA NA NA NA NA NA
"MTATP6P15" 0 NA NA NA NA NA NA
"MTATP6P16" 0 NA NA NA NA NA NA
"MTATP6P17" 0 NA NA NA NA NA NA
"MTATP6P18" 0 NA NA NA NA NA NA
"MTATP6P19" 0.0082374088221482 0 8.1030458415403 0 1 NA NA
"MTATP6P2" 0 NA NA NA NA NA NA
"MTATP6P20" 0 NA NA NA NA NA NA
"MTATP6P21" 0 NA NA NA NA NA NA
"MTATP6P22" 0 NA NA NA NA NA NA
"MTATP6P23" 0 NA NA NA NA NA NA
"MTATP6P24" 0 NA NA NA NA NA NA
"MTATP6P25" 0 NA NA NA NA NA NA
"MTATP6P26" 0 NA NA NA NA NA NA
"MTATP6P27" 0 NA NA NA NA NA NA
"MTATP6P29" 0 NA NA NA NA NA NA
"MTATP6P3" 0 NA NA NA NA NA NA
"MTATP6P30" 0 NA NA NA NA NA NA
"MTATP6P31" 0.0113111133755411 0 8.1030458415403 0 1 NA NA
"MTATP6P4" 0 NA NA NA NA NA NA
"MTATP6P5" 0 NA NA NA NA NA NA
"MTATP6P7" 0 NA NA NA NA NA NA
"MTATP6P8" 0 NA NA NA NA NA NA
"MTATP6P9" 0 NA NA NA NA NA NA
"MTATP8P1" 0.012093223816089 0 8.1030458415403 0 1 NA NA
"MTATP8P2" 0 NA NA NA NA NA NA
"MTCH1P1" 0.00894641472455145 0 8.10304584153714 0 1 NA NA
"MTCH1P2" 0 NA NA NA NA NA NA
"MTCH2P1" 0 NA NA NA NA NA NA
"MTCH2P2" 0 NA NA NA NA NA NA
"MTCH2P3" 0 NA NA NA NA NA NA
"MTCH2P4" 0 NA NA NA NA NA NA
"MTCL1P1" 0 NA NA NA NA NA NA
"MTCO1P1" 0 NA NA NA NA NA NA
"MTCO1P10" 0 NA NA NA NA NA NA
"MTCO1P11" 0.0642192996882544 0 8.10304584151432 0 1 NA NA
"MTCO1P12" 0.597363808026111 0.24057756797729 1.9928779628957 0.12071866539571 0.903913874270944 NA NA
"MTCO1P14" 0 NA NA NA NA NA NA
"MTCO1P15" 0 NA NA NA NA NA NA
"MTCO1P17" 0 NA NA NA NA NA NA
"MTCO1P18" 0.0146475471832474 0 8.1030458415403 0 1 NA NA
"MTCO1P19" 0.0607969576911867 -0.0342748427376756 8.10304584153767 -0.00422987150855998 0.996625060893106 NA NA
"MTCO1P2" 0 NA NA NA NA NA NA
"MTCO1P20" 0 NA NA NA NA NA NA
"MTCO1P21" 0 NA NA NA NA NA NA
"MTCO1P22" 0.011933676072528 0 8.10304584153629 0 1 NA NA
"MTCO1P23" 0.0120561868881342 0 8.1030458415403 0 1 NA NA
"MTCO1P24" 0 NA NA NA NA NA NA
"MTCO1P25" 0 NA NA NA NA NA NA
"MTCO1P27" 0 NA NA NA NA NA NA
"MTCO1P28" 0 NA NA NA NA NA NA
"MTCO1P29" 0 NA NA NA NA NA NA
"MTCO1P3" 0 NA NA NA NA NA NA
"MTCO1P30" 0 NA NA NA NA NA NA
"MTCO1P31" 0.0512685309704484 0.606642542039387 8.10304584153585 0.0748659891481502 0.940321337314803 NA NA
"MTCO1P35" 0 NA NA NA NA NA NA
"MTCO1P38" 0 NA NA NA NA NA NA
"MTCO1P39" 0 NA NA NA NA NA NA
"MTCO1P4" 0 NA NA NA NA NA NA
"MTCO1P40" 0 NA NA NA NA NA NA
"MTCO1P42" 0 NA NA NA NA NA NA
"MTCO1P43" 0.20988964666923 0.88957355593868 8.09049169511337 0.109952965711093 0.912446676586226 NA NA
"MTCO1P44" 0 NA NA NA NA NA NA
"MTCO1P45" 0 NA NA NA NA NA NA
"MTCO1P46" 0.0239567194308894 0 8.10304584153618 0 1 NA NA
"MTCO1P47" 0 NA NA NA NA NA NA
"MTCO1P48" 0 NA NA NA NA NA NA
"MTCO1P49" 0.0754253718607659 0.606624902957034 8.10304584152532 0.0748638123023185 0.940323069325928 NA NA
"MTCO1P5" 0.0187630813613067 0 8.10304584153815 0 1 NA NA
"MTCO1P51" 0 NA NA NA NA NA NA
"MTCO1P52" 0 NA NA NA NA NA NA
"MTCO1P53" 0 NA NA NA NA NA NA
"MTCO1P54" 0 NA NA NA NA NA NA
"MTCO1P55" 0 NA NA NA NA NA NA
"MTCO1P56" 0 NA NA NA NA NA NA
"MTCO1P57" 0 NA NA NA NA NA NA
"MTCO1P58" 0 NA NA NA NA NA NA
"MTCO1P6" 0 NA NA NA NA NA NA
"MTCO1P7" 0 NA NA NA NA NA NA
"MTCO1P8" 0 NA NA NA NA NA NA
"MTCO1P9" 0 NA NA NA NA NA NA
"MTCO2P1" 0 NA NA NA NA NA NA
"MTCO2P10" 0 NA NA NA NA NA NA
"MTCO2P11" 0.0722793516915211 0.606630395793587 8.10304584152265 0.0748644901754121 0.940322529975007 NA NA
"MTCO2P12" 0.312733710568725 1.49940976827983 3.80254850783352 0.394317065302636 0.693346965558119 NA NA
"MTCO2P15" 0 NA NA NA NA NA NA
"MTCO2P16" 0 NA NA NA NA NA NA
"MTCO2P17" 0.0299480465426467 0 8.1030458415403 0 1 NA NA
"MTCO2P18" 0.0506743418629252 0.606668660796557 8.10304584152561 0.0748692124741005 0.940318772670492 NA NA
"MTCO2P19" 0.109571365710309 0.286105176171441 8.10304584152221 0.0353083496955379 0.971833865389438 NA NA
"MTCO2P2" 0 NA NA NA NA NA NA
"MTCO2P20" 0 NA NA NA NA NA NA
"MTCO2P21" 0 NA NA NA NA NA NA
"MTCO2P22" 0.0733140304930132 0.606630958213822 8.1030458415138 0.0748645595839912 0.94032247474995 NA NA
"MTCO2P23" 0.0110535018371743 0 8.10304584153701 0 1 NA NA
"MTCO2P24" 0 NA NA NA NA NA NA
"MTCO2P25" 0 NA NA NA NA NA NA
"MTCO2P27" 0 NA NA NA NA NA NA
"MTCO2P29" 0 NA NA NA NA NA NA
"MTCO2P3" 0 NA NA NA NA NA NA
"MTCO2P30" 0 NA NA NA NA NA NA
"MTCO2P31" 0 NA NA NA NA NA NA
"MTCO2P32" 0 NA NA NA NA NA NA
"MTCO2P33" 0 NA NA NA NA NA NA
"MTCO2P34" 0 NA NA NA NA NA NA
"MTCO2P4" 0.0217412484744664 0 8.10304584153335 0 1 NA NA
"MTCO2P5" 0 NA NA NA NA NA NA
"MTCO2P6" 0.0146475471832474 0 8.1030458415403 0 1 NA NA
"MTCO2P7" 0 NA NA NA NA NA NA
"MTCO2P8" 0 NA NA NA NA NA NA
"MTCO2P9" 0.0082374088221482 0 8.1030458415403 0 1 NA NA
"MTCO3P1" 0.010399839673666 0 8.1030458415403 0 1 NA NA
"MTCO3P10" 0 NA NA NA NA NA NA
"MTCO3P11" 0.0144143174891462 0 8.1030458415403 0 1 NA NA
"MTCO3P12" 2.11886904629752 -1.11727648609768 1.09603198927614 -1.01938309924291 0.308021126557052 NA NA
"MTCO3P13" 0 NA NA NA NA NA NA
"MTCO3P15" 0 NA NA NA NA NA NA
"MTCO3P16" 0 NA NA NA NA NA NA
"MTCO3P17" 0 NA NA NA NA NA NA
"MTCO3P18" 0 NA NA NA NA NA NA
"MTCO3P19" 0 NA NA NA NA NA NA
"MTCO3P2" 0.0253520815544472 0.60668948630544 8.1030458415403 0.0748717825580159 0.940316727779667 NA NA
"MTCO3P20" 0 NA NA NA NA NA NA
"MTCO3P21" 0 NA NA NA NA NA NA
"MTCO3P22" 0 NA NA NA NA NA NA
"MTCO3P23" 0 NA NA NA NA NA NA
"MTCO3P24" 0 NA NA NA NA NA NA
"MTCO3P27" 0 NA NA NA NA NA NA
"MTCO3P28" 0 NA NA NA NA NA NA
"MTCO3P29" 0 NA NA NA NA NA NA
"MTCO3P30" 0 NA NA NA NA NA NA
"MTCO3P31" 0.0136372806150015 0.60670389903011 8.1030458415403 0.074873561237904 0.940315312570782 NA NA
"MTCO3P35" 0.0123199367350616 0 8.1030458415403 0 1 NA NA
"MTCO3P38" 0 NA NA NA NA NA NA
"MTCO3P39" 0.0482542977518868 0.606644569354245 8.10304584153923 0.0748662393398244 0.940321138249386 NA NA
"MTCO3P4" 0.00936076753541151 0 8.1030458415391 0 1 NA NA
"MTCO3P40" 0 NA NA NA NA NA NA
"MTCO3P41" 0.012093223816089 0 8.1030458415403 0 1 NA NA
"MTCO3P42" 0.0267116881996859 0 8.1030458415287 0 1 NA NA
"MTCO3P43" 0 NA NA NA NA NA NA
"MTCO3P44" 0 NA NA NA NA NA NA
"MTCO3P45" 0 NA NA NA NA NA NA
"MTCO3P46" 0 NA NA NA NA NA NA
"MTCO3P47" 0 NA NA NA NA NA NA
"MTCO3P5" 0 NA NA NA NA NA NA
"MTCO3P7" 0 NA NA NA NA NA NA
"MTCO3P8" 0.013068165174519 0 8.1030458415403 0 1 NA NA
"MTCO3P9" 0 NA NA NA NA NA NA
"MTCP1" 1.54946961941559 0.686941384114825 0.818518479246689 0.839249695067411 0.401329205767637 NA NA
"MTCYBP1" 0.0595805474857504 0 8.10304584153507 0 1 NA NA
"MTCYBP10" 0 NA NA NA NA NA NA
"MTCYBP11" 0 NA NA NA NA NA NA
"MTCYBP12" 0 NA NA NA NA NA NA
"MTCYBP13" 0.0299586546476058 0 8.10304584153915 0 1 NA NA
"MTCYBP14" 0 NA NA NA NA NA NA
"MTCYBP15" 0.0112725434963834 0 8.1030458415347 0 1 NA NA
"MTCYBP16" 0.0274453342452033 0 8.10304584152423 0 1 NA NA
"MTCYBP17" 0 NA NA NA NA NA NA
"MTCYBP18" 0.012284013421823 0 8.1030458415403 0 1 NA NA
"MTCYBP19" 0 NA NA NA NA NA NA
"MTCYBP2" 0 NA NA NA NA NA NA
"MTCYBP20" 0.0724914785775444 2.17590949203036 8.08864268955011 0.269007987562792 0.78792353598251 NA NA
"MTCYBP21" 0.023108499363849 0.606686728532111 8.1030458415334 0.0748714422202137 0.940316998569887 NA NA
"MTCYBP22" 0 NA NA NA NA NA NA
"MTCYBP23" 0.0172401525216537 0.60668948630544 8.1030458415403 0.0748717825580159 0.940316727779667 NA NA
"MTCYBP24" 0.0111582819844231 0 8.1030458415403 0 1 NA NA
"MTCYBP27" 0 NA NA NA NA NA NA
"MTCYBP28" 0 NA NA NA NA NA NA
"MTCYBP29" 0 NA NA NA NA NA NA
"MTCYBP3" 0 NA NA NA NA NA NA
"MTCYBP31" 0 NA NA NA NA NA NA
"MTCYBP32" 0.0221792147159882 0.60668948630544 8.1030458415403 0.0748717825580159 0.940316727779667 NA NA
"MTCYBP33" 0.0153891473570691 0 8.1030458415403 0 1 NA NA
"MTCYBP34" 0 NA NA NA NA NA NA
"MTCYBP35" 0 NA NA NA NA NA NA
"MTCYBP36" 0 NA NA NA NA NA NA
"MTCYBP37" 0 NA NA NA NA NA NA
"MTCYBP38" 0.0203596676926273 0 8.1030458415403 0 1 NA NA
"MTCYBP39" 0 NA NA NA NA NA NA
"MTCYBP4" 0 NA NA NA NA NA NA
"MTCYBP40" 0.012284013421823 0 8.1030458415403 0 1 NA NA
"MTCYBP41" 0.0660472987559855 0 8.10304584153714 0 1 NA NA
"MTCYBP42" 0 NA NA NA NA NA NA
"MTCYBP43" 0 NA NA NA NA NA NA
"MTCYBP44" 0 NA NA NA NA NA NA
"MTCYBP45" 0 NA NA NA NA NA NA
"MTCYBP5" 0 NA NA NA NA NA NA
"MTCYBP6" 0 NA NA NA NA NA NA
"MTCYBP7" 0 NA NA NA NA NA NA
"MTCYBP8" 0 NA NA NA NA NA NA
"MTCYBP9" 0 NA NA NA NA NA NA
"MTDHP1" 0.0101711875132875 0 8.10304584154004 0 1 NA NA
"MTDHP2" 0 NA NA NA NA NA NA
"MTDHP3" 0 NA NA NA NA NA NA
"MTDHP4" 0 NA NA NA NA NA NA
"MTDHP5" 0 NA NA NA NA NA NA
"MTERF1P1" 0.0117105097379052 0.60670389903011 8.1030458415403 0.074873561237904 0.940315312570782 NA NA
"MTFR1P1" 0 NA NA NA NA NA NA
"MTFR2P1" 0.141344564431955 1.49837994993812 8.07681789052152 0.185516124078584 0.85282423458439 NA NA
"MTFR2P2" 0.011933676072528 0 8.10304584153629 0 1 NA NA
"MTHFD1P1" 0.184717302034395 0 8.10304584142245 0 1 NA NA
"MTHFD2P1" 0.0109135640315278 0.606705958048732 8.1030458415403 0.074873815342183 0.940315110392408 NA NA
"MTHFD2P2" 0 NA NA NA NA NA NA
"MTHFD2P3" 0.012284013421823 0 8.1030458415403 0 1 NA NA
"MTHFD2P4" 0.0102248976740533 0 8.1030458415403 0 1 NA NA
"MTHFD2P5" 0 NA NA NA NA NA NA
"MTHFD2P6" 0 NA NA NA NA NA NA
"MTHFD2P7" 0 NA NA NA NA NA NA
"MTIF2P1" 0.177360283247219 -0.324517558968929 8.10235876789557 -0.0400522327220048 0.968051483982616 NA NA
"MTL3P" 0.0178689841460039 0.60670389903011 8.1030458415403 0.074873561237904 0.940315312570782 NA NA
"MTMR11" 7.27943384861707 -0.986968848854803 0.604327604644866 -1.63316856828805 0.102433548646863 NA NA
"MTMR12P1" 0 NA NA NA NA NA NA
"MTMR7" 0.700450241562485 -0.917952991178004 1.63172093698202 -0.562567391502509 0.573729501779014 NA NA
"MTMR8" 2.11837036196026 0.194820697092826 0.937978672063448 0.207702693990091 0.835461114053023 NA NA
"MTMR9LP" 0 NA NA NA NA NA NA
"MTND1P1" 0 NA NA NA NA NA NA
"MTND1P10" 0 NA NA NA NA NA NA
"MTND1P11" 0.0411026838029452 0.606672487414389 8.10304584151946 0.0748696847185339 0.940318396928525 NA NA
"MTND1P12" 0 NA NA NA NA NA NA
"MTND1P14" 0 NA NA NA NA NA NA
"MTND1P15" 0.0111582819844231 0 8.1030458415403 0 1 NA NA
"MTND1P16" 0.0139298105332532 0.60670389903011 8.1030458415403 0.0748735612379039 0.940315312570782 NA NA
"MTND1P17" 0 NA NA NA NA NA NA
"MTND1P18" 0 NA NA NA NA NA NA
"MTND1P19" 0 NA NA NA NA NA NA
"MTND1P2" 0.013068165174519 0 8.1030458415403 0 1 NA NA
"MTND1P20" 0 NA NA NA NA NA NA
"MTND1P21" 0 NA NA NA NA NA NA
"MTND1P22" 0.00992447624296523 0 8.1030458415403 0 1 NA NA
"MTND1P24" 0 NA NA NA NA NA NA
"MTND1P26" 0.0101711875132875 0 8.10304584154004 0 1 NA NA
"MTND1P27" 0 NA NA NA NA NA NA
"MTND1P28" 0.0658732835794199 0.606639637230989 8.10304584153252 0.0748656306646608 0.940321622542788 NA NA
"MTND1P29" 0 NA NA NA NA NA NA
"MTND1P3" 0.0153891473570691 0 8.1030458415403 0 1 NA NA
"MTND1P30" 0 NA NA NA NA NA NA
"MTND1P31" 0 NA NA NA NA NA NA
"MTND1P32" 0.090798676385917 0.606598399942594 8.10304584152789 0.0748605415551019 0.9403256717021 NA NA
"MTND1P33" 0 NA NA NA NA NA NA
"MTND1P34" 0 NA NA NA NA NA NA
"MTND1P35" 0 NA NA NA NA NA NA
"MTND1P36" 0 NA NA NA NA NA NA
"MTND1P37" 0 NA NA NA NA NA NA
"MTND1P4" 0 NA NA NA NA NA NA
"MTND1P5" 0 NA NA NA NA NA NA
"MTND1P6" 0.0294726439238129 0 8.10304584153815 0 1 NA NA
"MTND1P7" 0.0117105097379052 0.60670389903011 8.1030458415403 0.074873561237904 0.940315312570782 NA NA
"MTND1P8" 0 NA NA NA NA NA NA
"MTND1P9" 0.0760889908601471 0.286168835466588 8.1030458415403 0.0353162059135273 0.971827600941364 NA NA
"MTND2P11" 0 NA NA NA NA NA NA
"MTND2P12" 0.285641338909665 0.801596838102401 3.10329102336578 0.258305402898695 0.796171216815184 NA NA
"MTND2P13" 0.0082374088221482 0 8.1030458415403 0 1 NA NA
"MTND2P14" 0 NA NA NA NA NA NA
"MTND2P15" 0 NA NA NA NA NA NA
"MTND2P16" 0 NA NA NA NA NA NA
"MTND2P17" 0 NA NA NA NA NA NA
"MTND2P18" 0.0350157650409104 0.606674559116534 8.10304584153894 0.0748699403879114 0.940318193504821 NA NA
"MTND2P19" 0 NA NA NA NA NA NA
"MTND2P2" 0.164896825464374 0.606537264884927 8.10304584148079 0.0748529968545859 0.94033167465968 NA NA
"MTND2P20" 0.0146733036938778 0 8.1030458415346 0 1 NA NA
"MTND2P21" 0 NA NA NA NA NA NA
"MTND2P22" 0.0224693953599642 0 8.1030458415403 0 1 NA NA
"MTND2P23" 0.013068165174519 0 8.1030458415403 0 1 NA NA
"MTND2P24" 0.0113111133755411 0 8.1030458415403 0 1 NA NA
"MTND2P25" 0 NA NA NA NA NA NA
"MTND2P26" 0 NA NA NA NA NA NA
"MTND2P28" 4.23188935027945 -0.74745463093025 0.837510756526924 -0.892471678847293 0.372140166284881 NA NA
"MTND2P29" 0.00981666663675529 0 8.1030458415403 0 1 NA NA
"MTND2P3" 0 NA NA NA NA NA NA
"MTND2P30" 0 NA NA NA NA NA NA
"MTND2P31" 0 NA NA NA NA NA NA
"MTND2P32" 0.281513226382993 -0.407550960589222 3.381769668502 -0.12051410963472 0.904075903232997 NA NA
"MTND2P33" 0 NA NA NA NA NA NA
"MTND2P38" 0 NA NA NA NA NA NA
"MTND2P39" 0 NA NA NA NA NA NA
"MTND2P4" 0.0893727901142489 0.286143526629632 8.10304584152371 0.0353130825403087 0.971830091479144 NA NA
"MTND2P40" 0.147913282717062 1.22998383776884 8.09310811513789 0.151979167987167 0.879203366311702 NA NA
"MTND2P41" 0.109940509688518 0 8.10304584150323 0 1 NA NA
"MTND2P5" 0 NA NA NA NA NA NA
"MTND2P6" 0.0101711875132875 0 8.10304584154004 0 1 NA NA
"MTND2P7" 0 NA NA NA NA NA NA
"MTND2P8" 0 NA NA NA NA NA NA
"MTND2P9" 0.0412469996922212 0 8.10304584153132 0 1 NA NA
"MTND3P1" 0 NA NA NA NA NA NA
"MTND3P10" 0 NA NA NA NA NA NA
"MTND3P12" 0 NA NA NA NA NA NA
"MTND3P13" 0 NA NA NA NA NA NA
"MTND3P15" 0 NA NA NA NA NA NA
"MTND3P16" 0 NA NA NA NA NA NA
"MTND3P17" 0 NA NA NA NA NA NA
"MTND3P18" 0 NA NA NA NA NA NA
"MTND3P19" 0.0126043354413591 0.606705958048735 8.1030458415403 0.0748738153421834 0.940315110392408 NA NA
"MTND3P2" 0 NA NA NA NA NA NA
"MTND3P20" 0 NA NA NA NA NA NA
"MTND3P21" 0 NA NA NA NA NA NA
"MTND3P22" 0 NA NA NA NA NA NA
"MTND3P23" 0 NA NA NA NA NA NA
"MTND3P24" 0 NA NA NA NA NA NA
"MTND3P25" 0 NA NA NA NA NA NA
"MTND3P3" 0 NA NA NA NA NA NA
"MTND3P4" 0 NA NA NA NA NA NA
"MTND3P5" 0 NA NA NA NA NA NA
"MTND3P6" 0.0200482071997578 0 8.1030458415403 0 1 NA NA
"MTND3P7" 0 NA NA NA NA NA NA
"MTND3P8" 0 NA NA NA NA NA NA
"MTND3P9" 0 NA NA NA NA NA NA
"MTND4LP1" 0 NA NA NA NA NA NA
"MTND4LP10" 0 NA NA NA NA NA NA
"MTND4LP11" 0 NA NA NA NA NA NA
"MTND4LP12" 0 NA NA NA NA NA NA
"MTND4LP13" 0 NA NA NA NA NA NA
"MTND4LP14" 0 NA NA NA NA NA NA
"MTND4LP16" 0 NA NA NA NA NA NA
"MTND4LP17" 0 NA NA NA NA NA NA
"MTND4LP18" 0 NA NA NA NA NA NA
"MTND4LP19" 0 NA NA NA NA NA NA
"MTND4LP2" 0 NA NA NA NA NA NA
"MTND4LP20" 0 NA NA NA NA NA NA
"MTND4LP21" 0 NA NA NA NA NA NA
"MTND4LP22" 0 NA NA NA NA NA NA
"MTND4LP24" 0 NA NA NA NA NA NA
"MTND4LP25" 0 NA NA NA NA NA NA
"MTND4LP26" 0 NA NA NA NA NA NA
"MTND4LP3" 0 NA NA NA NA NA NA
"MTND4LP30" 0 NA NA NA NA NA NA
"MTND4LP31" 0 NA NA NA NA NA NA
"MTND4LP32" 0 NA NA NA NA NA NA
"MTND4LP5" 0.0101711875132875 0 8.10304584154004 0 1 NA NA
"MTND4LP7" 0 NA NA NA NA NA NA
"MTND4LP9" 0 NA NA NA NA NA NA
"MTND4P1" 0.14962978062771 2.0696984877103 8.08595371415825 0.255962198260711 0.797980026568063 NA NA
"MTND4P10" 0 NA NA NA NA NA NA
"MTND4P11" 0 NA NA NA NA NA NA
"MTND4P12" 0.505441239366072 -0.942673760712555 1.97828180290815 -0.47651136421858 0.633710113132671 NA NA
"MTND4P13" 0 NA NA NA NA NA NA
"MTND4P14" 0.0306057396288875 0 8.10304584153618 0 1 NA NA
"MTND4P15" 0 NA NA NA NA NA NA
"MTND4P16" 0 NA NA NA NA NA NA
"MTND4P17" 0 NA NA NA NA NA NA
"MTND4P18" 0 NA NA NA NA NA NA
"MTND4P19" 0 NA NA NA NA NA NA
"MTND4P2" 0.0248187346965349 0 8.10304584152646 0 1 NA NA
"MTND4P20" 0 NA NA NA NA NA NA
"MTND4P21" 0 NA NA NA NA NA NA
"MTND4P22" 0 NA NA NA NA NA NA
"MTND4P23" 0 NA NA NA NA NA NA
"MTND4P24" 0 NA NA NA NA NA NA
"MTND4P25" 0.0265341459746123 0.286232663421138 8.1030458415403 0.0353240829459171 0.971821319897898 NA NA
"MTND4P26" 0 NA NA NA NA NA NA
"MTND4P27" 0 NA NA NA NA NA NA
"MTND4P28" 0 NA NA NA NA NA NA
"MTND4P29" 0.0426621694352957 0.606673014562148 8.1030458415403 0.0748697497738488 0.940318345167171 NA NA
"MTND4P3" 0 NA NA NA NA NA NA
"MTND4P30" 0 NA NA NA NA NA NA
"MTND4P31" 0 NA NA NA NA NA NA
"MTND4P32" 0.0177798504306693 0 8.10304584152341 0 1 NA NA
"MTND4P33" 0 NA NA NA NA NA NA
"MTND4P34" 0 NA NA NA NA NA NA
"MTND4P35" 0.0117105097379052 0.60670389903011 8.1030458415403 0.074873561237904 0.940315312570782 NA NA
"MTND4P4" 0 NA NA NA NA NA NA
"MTND4P5" 0 NA NA NA NA NA NA
"MTND4P6" 0 NA NA NA NA NA NA
"MTND4P7" 0 NA NA NA NA NA NA
"MTND4P8" 0 NA NA NA NA NA NA
"MTND4P9" 0 NA NA NA NA NA NA
"MTND5P1" 0 NA NA NA NA NA NA
"MTND5P10" 0.032931264090582 0.606675073580769 8.1030458415403 0.0748700038781278 0.94031814298874 NA NA
"MTND5P11" 0.0534919428403953 0 8.10304584153732 0 1 NA NA
"MTND5P12" 0 NA NA NA NA NA NA
"MTND5P13" 0 NA NA NA NA NA NA
"MTND5P14" 0 NA NA NA NA NA NA
"MTND5P15" 0 NA NA NA NA NA NA
"MTND5P16" 0 NA NA NA NA NA NA
"MTND5P17" 0.00881101099143422 0 8.1030458415403 0 1 NA NA
"MTND5P18" 0.0320330041100654 0.606689486305443 8.1030458415403 0.0748717825580163 0.940316727779666 NA NA
"MTND5P19" 0 NA NA NA NA NA NA
"MTND5P2" 0.0624429828516871 2.10760942524 8.08926116307189 0.260544119265355 0.794444087801567 NA NA
"MTND5P20" 0 NA NA NA NA NA NA
"MTND5P21" 0 NA NA NA NA NA NA
"MTND5P22" 0 NA NA NA NA NA NA
"MTND5P23" 0.0362463745020994 0.606676675827166 8.10304584153117 0.0748702016120554 0.940317985661462 NA NA
"MTND5P24" 0 NA NA NA NA NA NA
"MTND5P25" 0.127641065342671 0.606573230226703 8.10304584150503 0.0748574353510063 0.940328143159819 NA NA
"MTND5P26" 0.184942220399498 0.443402799576392 8.09873921620872 0.0547496082709975 0.956337946916149 NA NA
"MTND5P27" 0 NA NA NA NA NA NA
"MTND5P28" 0 NA NA NA NA NA NA
"MTND5P29" 0 NA NA NA NA NA NA
"MTND5P3" 0 NA NA NA NA NA NA
"MTND5P30" 0.0330868271370013 2.34158188987175 8.08151755208905 0.289745320081185 0.772011082354996 NA NA
"MTND5P31" 0.013068165174519 0 8.1030458415403 0 1 NA NA
"MTND5P32" 0.013068165174519 0 8.1030458415403 0 1 NA NA
"MTND5P33" 0.0521024841600609 0.286202203388054 8.1030458415391 0.0353203238615385 0.97182431734281 NA NA
"MTND5P34" 0 NA NA NA NA NA NA
"MTND5P35" 0.0539699680160814 0.286197660915929 8.1030458415403 0.0353197632733035 0.9718247643486 NA NA
"MTND5P4" 0 NA NA NA NA NA NA
"MTND5P40" 0 NA NA NA NA NA NA
"MTND5P41" 0 NA NA NA NA NA NA
"MTND5P42" 0 NA NA NA NA NA NA
"MTND5P5" 0 NA NA NA NA NA NA
"MTND5P6" 0.0685406760298796 0.286181261405324 8.10304584153554 0.0353177394034207 0.971826378156275 NA NA
"MTND5P7" 0.0146733036938778 0 8.1030458415346 0 1 NA NA
"MTND5P8" 0 NA NA NA NA NA NA
"MTND5P9" 0.0910088878100659 -0.0473648776270192 8.10279106371505 -0.00584550153824438 0.995335991133944 NA NA
"MTND6P1" 0 NA NA NA NA NA NA
"MTND6P10" 0.0120561868881342 0 8.1030458415403 0 1 NA NA
"MTND6P11" 0 NA NA NA NA NA NA
"MTND6P12" 0 NA NA NA NA NA NA
"MTND6P13" 0 NA NA NA NA NA NA
"MTND6P14" 0 NA NA NA NA NA NA
"MTND6P15" 0 NA NA NA NA NA NA
"MTND6P16" 0 NA NA NA NA NA NA
"MTND6P17" 0 NA NA NA NA NA NA
"MTND6P18" 0 NA NA NA NA NA NA
"MTND6P19" 0 NA NA NA NA NA NA
"MTND6P2" 0 NA NA NA NA NA NA
"MTND6P20" 0 NA NA NA NA NA NA
"MTND6P21" 0 NA NA NA NA NA NA
"MTND6P22" 0 NA NA NA NA NA NA
"MTND6P24" 0 NA NA NA NA NA NA
"MTND6P25" 0 NA NA NA NA NA NA
"MTND6P29" 0.0110535018371743 0 8.10304584153701 0 1 NA NA
"MTND6P3" 0 NA NA NA NA NA NA
"MTND6P32" 0.010399839673666 0 8.1030458415403 0 1 NA NA
"MTND6P33" 0 NA NA NA NA NA NA
"MTND6P35" 0 NA NA NA NA NA NA
"MTND6P4" 0.0082374088221482 0 8.1030458415403 0 1 NA NA
"MTND6P5" 0.0146733036938778 0 8.1030458415346 0 1 NA NA
"MTND6P6" 0.022442237466684 0.606687427286819 8.1030458415403 0.0748715284537369 0.94031692995807 NA NA
"MTND6P7" 0 NA NA NA NA NA NA
"MTND6P8" 0 NA NA NA NA NA NA
"MTND6P9" 0 NA NA NA NA NA NA
"MTNR1A" 1.84014805746512 -1.75966959838983 1.04716317146178 -1.68041585719008 0.0928764329247078 NA NA
"MTNR1B" 0 NA NA NA NA NA NA
"MTOR-AS1" 0.0152553158790369 0 8.1030458415403 0 1 NA NA
"MTRES1P1" 0.0637517708296934 0.606637333455122 8.10304584153723 0.0748653463547525 0.940321848754445 NA NA
"MTRF1LP1" 0 NA NA NA NA NA NA
"MTRF1LP2" 0 NA NA NA NA NA NA
"MTTP" 1.86206966481723 0.659775305493051 0.875266966577994 0.753798932995901 0.450969964784429 NA NA
"MTUS1" 4.93713953050076 -0.0595820200453463 0.56441558944369 -0.105564093479545 0.915928214769971 NA NA
"MTUS1-DT" 0 NA NA NA NA NA NA
"MTUS2" 0.635817231346304 -0.216527249745972 1.52423608679202 -0.142056241564051 0.88703558173764 NA NA
"MTUS2-AS1" 0.229617098016907 0.814434665907305 6.31039691936682 0.129062351594363 0.897308311875322 NA NA
"MTUS2-AS2" 0 NA NA NA NA NA NA
"MTX1P1" 0 NA NA NA NA NA NA
"MUC1" 5.93427588485988 0.178099901761731 0.496958241452504 0.358380014467982 0.720058945902978 NA NA
"MUC12" 9.07409984666594 -0.52920643522024 0.480735439659758 -1.10082675742564 0.270972063872855 NA NA
"MUC12-AS1" 3.74089537116041 0.553535732483695 0.592984425367738 0.933474318723332 0.350575124086417 NA NA
"MUC13" 0.149852025471049 0 8.10304584150816 0 1 NA NA
"MUC15" 0.0238393403925532 0 8.10304584153923 0 1 NA NA
"MUC16" 0.0761129964365624 0.286166106308612 8.10304584151588 0.0353158691071995 0.971827869506401 NA NA
"MUC17" 0.257957084836767 0.830875893461849 4.39590772711695 0.189011222491419 0.850084021054396 NA NA
"MUC19" 1.57624100260163 0.350304803034226 1.0167630126381 0.344529451484789 0.730448151120061 NA NA
"MUC2" 0.0303428958360168 0 8.1030458415403 0 1 NA NA
"MUC20" 1.33166851972794 0.241733941995428 1.0846907831335 0.222859773268374 0.823644645296431 NA NA
"MUC20P1" 0.0349347183462889 0 8.1030458415403 0 1 NA NA
"MUC21" 0 NA NA NA NA NA NA
"MUC22" 0.0145588991855777 0 8.1030458415403 0 1 NA NA
"MUC3A" 0.062732413800078 0 8.10304584151345 0 1 NA NA
"MUC4" 0.136180180641848 0 8.10304584148001 0 1 NA NA
"MUC5AC" 0.0376137881942671 0 8.10304584153653 0 1 NA NA
"MUC5B" 0 NA NA NA NA NA NA
"MUC5B-AS1" 0 NA NA NA NA NA NA
"MUC6" 0.0117105097379052 0.60670389903011 8.1030458415403 0.074873561237904 0.940315312570782 NA NA
"MUC7" 0.0127985154158495 0 8.1030458415403 0 1 NA NA
"MUCL1" 0.0413471970873604 0 8.10304584153714 0 1 NA NA
"MUCL3" 0.742205631299146 -1.14062783312126 1.49373817686525 -0.763606267006559 0.445101913480634 NA NA
"MUPP" 0 NA NA NA NA NA NA
"MUSK" 0.0339293177618242 0 8.10304584153826 0 1 NA NA
"MUSTN1" 0 NA NA NA NA NA NA
"MVP-DT" 0.298185950964881 0 4.25684509931853 0 1 NA NA
"MX1" 5.24976772368414 -0.0983927037234693 0.56189616540303 -0.175108338126663 0.860994506623336 NA NA
"MX2" 1.03968502976521 -1.95533028980733 1.5601360416926 -1.25330755623464 0.210093799558846 NA NA
"MXRA5Y" 0.013355844099843 0 8.1030458415403 0 1 NA NA
"MXRA7P1" 0.0102248976740533 0 8.1030458415403 0 1 NA NA
"MYADM-AS1" 0.0222246774070689 0.60668948630544 8.1030458415403 0.0748717825580159 0.940316727779667 NA NA
"MYADM-AS2" 0 NA NA NA NA NA NA
"MYADML" 0.00843519566997121 0.606705958048732 8.1030458415403 0.074873815342183 0.940315110392408 NA NA
"MYADML2" 0.0206718809109526 0 8.1030458415395 0 1 NA NA
"MYB" 2.72167309508296 -0.766619385948673 0.748993680634212 -1.02353251538723 0.306056134331918 NA NA
"MYB-AS1" 0 NA NA NA NA NA NA
"MYBPC1" 0.143846060108383 0.606546672058667 8.10304584146833 0.0748541577976259 0.940330750952573 NA NA
"MYBPC2" 0.268454541311611 -0.0344789732436849 4.79665859192666 -0.00718812327016916 0.994264756810785 NA NA
"MYBPC3" 0.0536376526896448 0.286198575399352 8.10304584153724 0.0353198761300672 0.971824674358079 NA NA
"MYBPH" 0.00894641472455145 0 8.10304584153714 0 1 NA NA
"MYBPHL" 0.526910524960154 0.994928967693063 1.85869712272883 0.535282997712057 0.592454181477256 NA NA
"MYCBP2-AS1" 0.0613749399607673 0 8.10304584150026 0 1 NA NA
"MYCBP2-AS2" 0.0244899703306331 0 8.10304584153473 0 1 NA NA
"MYCBPAP" 0.242576209940981 -0.0243916745887541 6.97152351337375 -0.00349875813256064 0.997208400599519 NA NA
"MYCL-AS1" 0.328164430175879 -1.43443218988401 3.80139196210909 -0.377343931954905 0.705918028067881 NA NA
"MYCLP1" 0 NA NA NA NA NA NA
"MYCLP2" 0 NA NA NA NA NA NA
"MYCNOS" 1.39088510009036 -0.761107728080102 1.11501017755456 -0.682601597188435 0.494858624569719 NA NA
"MYCNUT" 0 NA NA NA NA NA NA
"MYCT1" 0.0120561868881342 0 8.1030458415403 0 1 NA NA
"MYEOV" 0.182044774695562 0 7.03156829794518 0 1 NA NA
"MYF5" 0 NA NA NA NA NA NA
"MYF6" 0.247817384407963 -0.563084735457662 5.51717659746639 -0.102060306664145 0.918708807134511 NA NA
"MYG1" 1.7412863825883 -1.13585605669893 1.33332472725323 -0.851897541148056 0.394270961690817 NA NA
"MYG1-AS1" 0.89821545175089 -0.195335246896071 1.42488957059754 -0.137087989783065 0.890961245604845 NA NA
"MYG1P1" 0.0101711875132875 0 8.10304584154004 0 1 NA NA
"MYH1" 0.0472769051839171 0 8.10304584152406 0 1 NA NA
"MYH11" 1.1118018761902 -0.31829354992025 1.34985270410934 -0.23579872748432 0.813588855639655 NA NA
"MYH13" 0.0202575281000926 0 8.10304584153525 0 1 NA NA
"MYH14" 4.92111124104471 0.252473231743213 0.578638565114979 0.436322856726712 0.662602500656615 NA NA
"MYH15" 2.75403502594555 -0.930113169889435 0.905026897857902 -1.02771881376223 0.304082115296388 NA NA
"MYH16" 0.0317987946792571 0.286230604402513 8.1030458415403 0.0353238288416376 0.971821522517328 NA NA
"MYH2" 0.641871917972897 -0.348954632289116 1.67979016070266 -0.207737037906656 0.835434296415771 NA NA
"MYH3" 4.24721554658773 0.105117747309925 0.536109387643422 0.196075184902081 0.844551318828232 NA NA
"MYH4" 0.048787762803869 0 8.10304584150304 0 1 NA NA
"MYH6" 0.0101711875132875 0 8.10304584154004 0 1 NA NA
"MYH7" 1.5106847645537 1.3430106064254 0.957907257399591 1.40202571392062 0.160907568218942 NA NA
"MYH7B" 0.777228509657527 -0.346237247786778 1.42989404309998 -0.242141891182472 0.808670219364482 NA NA
"MYH8" 0.0318166621417518 0 8.10304584153973 0 1 NA NA
"MYH9-DT" 0.0144143174891462 0 8.1030458415403 0 1 NA NA
"MYHAS" 0.0450388962746635 0.606658696192327 8.10304584154004 0.0748679827383313 0.940319751111598 NA NA
"MYL1" 0.133620013161347 0.606562832927578 8.10304584151994 0.0748561522161895 0.94032916408886 NA NA
"MYL10" 0.00881101099143422 0 8.1030458415403 0 1 NA NA
"MYL11" 3.26437998200197 0.184259419387668 0.751016289904691 0.245346767925702 0.806187942504481 NA NA
"MYL12-AS1" 0.306797452494875 1.17679313179014 4.21046366010707 0.279492527851485 0.779866871552548 NA NA
"MYL12AP1" 0.0593347337472761 0 8.1030458415403 0 1 NA NA
"MYL12BP1" 0.518738755522384 -0.339688339521818 1.83402795418699 -0.185214374048295 0.853060895283559 NA NA
"MYL12BP2" 0.00936076753541151 0 8.1030458415391 0 1 NA NA
"MYL12BP3" 0.038157604425838 0 8.10304584153757 0 1 NA NA
"MYL2" 0.111240929698178 0 8.10304584150851 0 1 NA NA
"MYL3" 0.623959583707938 -0.559805235922639 1.76992368507199 -0.316287781583006 0.751784084387543 NA NA
"MYL4" 7.17165211057216 0.102145169654799 0.446087729385125 0.228980003093994 0.818884458466852 NA NA
"MYL5" 8.36609333192874 -0.669339101082974 0.517130577908119 -1.29433286229285 0.195550470015528 NA NA
"MYL6B-AS1" 0.0112119951205771 0 8.1030458415403 0 1 NA NA
"MYL6BP1" 0 NA NA NA NA NA NA
"MYL6P1" 0 NA NA NA NA NA NA
"MYL6P2" 0.0312235217550363 0 8.10304584154009 0 1 NA NA
"MYL6P3" 0 NA NA NA NA NA NA
"MYL6P4" 0.0442478712368168 0.6066575263274 8.10304584153714 0.0748678383648781 0.940319865982558 NA NA
"MYL6P5" 0 NA NA NA NA NA NA
"MYL7" 0.135791021393323 -0.324962782640423 8.10235263830933 -0.0401072129475015 0.968007651329731 NA NA
"MYLK-AS2" 0 NA NA NA NA NA NA
"MYLK2" 1.46910282148652 -0.256814122517922 1.05884364576704 -0.242542063263629 0.808360167843123 NA NA
"MYLK3" 2.00601908820866 -0.0826703097917078 0.882592732456548 -0.0936675623439692 0.925373238455993 NA NA
"MYLK4" 0.690798155724837 1.02265755091036 1.45891073448949 0.700973354115607 0.483319644277292 NA NA
"MYLKP1" 0 NA NA NA NA NA NA
"MYLKP2" 0 NA NA NA NA NA NA
"MYMK" 0 NA NA NA NA NA NA
"MYMX" 0.248591371889815 0.286076448785519 4.49093384738716 0.0637008823792762 0.94920840213879 NA NA
"MYO15A" 0.974497255955431 0.626727415813372 1.52942957147462 0.40977853933418 0.681968410341273 NA NA
"MYO15B" 1.50957819374219 0.446767601276902 0.950073813509601 0.470245148244355 0.638179881333993 NA NA
"MYO16" 3.96395123538896 -0.950852730789311 0.761058954369841 -1.24938117517666 0.211525690348322 NA NA
"MYO16-AS1" 0.00886594486577857 0 8.10304584154009 0 1 NA NA
"MYO16-AS2" 0 NA NA NA NA NA NA
"MYO18B" 0.0324477205982577 0 8.10304584153378 0 1 NA NA
"MYO18B-AS1" 0.0297400254409735 0 8.1030458415403 0 1 NA NA
"MYO1A" 0.0556704117751381 0 8.10304584153573 0 1 NA NA
"MYO1B-AS1" 0.117430916958335 0.606585329625028 8.1030458415127 0.0748589285423305 0.940326955098979 NA NA
"MYO1D-DT" 0.264702889716558 1.2175649720402 5.32648642790603 0.228586890912037 0.819190014363568 NA NA
"MYO1F" 0.669061952720418 0.262045100315361 1.85257445991871 0.141449159526285 0.887515120942532 NA NA
"MYO1G" 0.287339586819144 1.58381411502154 3.93889837570975 0.402095703912685 0.68761359435315 NA NA
"MYO1H" 0.0658665867572256 0.606637175113366 8.10304584153734 0.0748653268137345 0.940321864302289 NA NA
"MYO3A" 2.43173499024471 0.0273854896532865 0.830880207442456 0.0329596124784127 0.973706794702415 NA NA
"MYO3B" 0.3995282896614 0.812534260811312 2.69882691822785 0.301069422171338 0.763361557445917 NA NA
"MYO3B-AS1" 0.145770558515763 -0.0588430991449776 8.10258402670325 -0.00726226336574253 0.994205603117236 NA NA
"MYO5B" 9.65152041062045 -0.110314288289861 0.405637618389777 -0.271952805382711 0.785658307918445 NA NA
"MYO5BP1" 0 NA NA NA NA NA NA
"MYO5BP2" 0.0101711875132875 0 8.10304584154004 0 1 NA NA
"MYO5BP3" 0 NA NA NA NA NA NA
"MYO7A" 0.226688676352905 1.47086593290317 5.68821642791088 0.258581218127696 0.795958376252502 NA NA
"MYO7B" 0 NA NA NA NA NA NA
"MYOC" 0 NA NA NA NA NA NA
"MYOCD" 1.46738557287696 0.0915011102813094 1.04592637229192 0.0874833188122076 0.930287344250789 NA NA
"MYOCD-AS1" 0 NA NA NA NA NA NA
"MYOCOS" 0.324691331910799 -0.739231230479238 2.84323955355651 -0.259996112376307 0.794866772381603 NA NA
"MYOD1" 0.010468704978083 0 8.1030458415403 0 1 NA NA
"MYOG" 0 NA NA NA NA NA NA
"MYOM1" 1.18747485792591 0.844336437437915 1.11158430533181 0.759579308009279 0.44750609152695 NA NA
"MYOM2" 0.0894921404337908 0.286183248191262 8.1030458415403 0.0353179845934158 0.971826182644937 NA NA
"MYOM3" 0.341928152784785 1.00802862131965 2.80002090527217 0.360007534022918 0.718841499469518 NA NA
"MYOM3-AS1" 0 NA NA NA NA NA NA
"MYORG" 3.87374327321803 -1.32451209440576 0.793405892090906 -1.66940037578396 0.0950380592338046 NA NA
"MYOSLID" 0.252329001347584 1.50473859031431 4.47052292640507 0.336591180737851 0.736425105416495 NA NA
"MYOT" 0.0330420732003342 0 8.10304584151556 0 1 NA NA
"MYOZ1" 0.967655234898109 1.06311211866125 1.26409703357934 0.841005152627416 0.400345047834527 NA NA
"MYOZ2" 0.224300760071997 -0.0692954320912435 8.10240903038066 -0.00855244802273182 0.993176216952577 NA NA
"MYOZ3-AS1" 0.0344233096149039 0 8.10304584152502 0 1 NA NA
"MYPN" 0.874212012492779 -0.972800780271723 1.36682921734145 -0.71172079725064 0.476637686543742 NA NA
"MYREM" 0.0433801354608723 0 8.1030458415403 0 1 NA NA
"MYRF-AS1" 0 NA NA NA NA NA NA
"MYRFL" 0.546146255926458 -0.363440009674222 2.13174297249054 -0.170489601403311 0.864625111526036 NA NA
"MYRIP" 0.337105454292315 2.25534642748015 2.94997718341338 0.764530125914573 0.444551390945457 NA NA
"MYT1" 0.441382379086297 0.863753650145333 1.9435577078847 0.444418833894781 0.656739799195017 NA NA
"MYT1L" 2.21904794600671 -1.11190203501367 1.09304232756546 -1.01725432489903 0.309032458829592 NA NA
"MYT1L-AS1" 0.0529512464400614 0 8.10304584152045 0 1 NA NA
"MYZAP" 1.21748836619166 -0.398672300551797 1.6998398757488 -0.2345352090156 0.81456950246212 NA NA
"MZB1" 0.172855114775391 0.606515156658669 8.10304584146626 0.0748502684700249 0.940333845505699 NA NA
"MZF1-AS1" 2.77706785389222 -0.26340125014971 0.874947944678991 -0.301047910051779 0.763377961146651 NA NA
"MZT1P1" 0 NA NA NA NA NA NA
"MZT1P2" 0 NA NA NA NA NA NA
"N4BP2L1" 2.42486135254465 -0.861219792532609 0.977829940335628 -0.880745983536775 0.378455322079996 NA NA
"N4BP2L2-IT2" 1.86623982113852 0.0888104715535056 0.860008760839821 0.103266938195815 0.917751114796612 NA NA
"NAA11" 0 NA NA NA NA NA NA
"NAA20P1" 0.0082374088221482 0 8.1030458415403 0 1 NA NA
"NAA50P1" 0.0136372806150015 0.60670389903011 8.1030458415403 0.074873561237904 0.940315312570782 NA NA
"NAA50P2" 0.323015280738867 2.4050182561157 4.06339155535956 0.59187460114286 0.553934562902241 NA NA
"NAA80" 5.73515579433138 1.15953354106916 0.450449081712149 2.57417228305092 0.0100480225713416 NA NA
"NAAA" 4.40277443839877 -0.357935280502529 0.723356818012207 -0.494825335974768 0.620723418441816 NA NA
"NAALADL1" 1.36572209939045 1.29858963292004 1.15162132889414 1.12761860199917 0.259481027179884 NA NA
"NAALADL2" 1.18225538771783 -0.895857266398258 1.30170966480433 -0.688215883019446 0.491316843346116 NA NA
"NAALADL2-AS1" 0.014682632128395 0 8.10304584153901 0 1 NA NA
"NAALADL2-AS2" 0.0889028439040988 0 8.10304584151561 0 1 NA NA
"NAALADL2-AS3" 0 NA NA NA NA NA NA
"NAB1P1" 0 NA NA NA NA NA NA
"NACA2" 0.0547043037132645 0.286199719934554 8.1030458415403 0.0353200173775828 0.971824561729141 NA NA
"NACA3P" 0.0229767844983709 0 8.10304584153341 0 1 NA NA
"NACA4P" 0 NA NA NA NA NA NA
"NACAP10" 0 NA NA NA NA NA NA
"NACAP2" 0 NA NA NA NA NA NA
"NACAP5" 0.0083034808044931 0 8.1030458415403 0 1 NA NA
"NACAP6" 0 NA NA NA NA NA NA
"NACAP7" 0 NA NA NA NA NA NA
"NACAP8" 0 NA NA NA NA NA NA
"NADK2-AS1" 0.0171838235466997 0 8.10304584153815 0 1 NA NA
"NAGS" 2.3249461374353 -1.0601340508275 1.05975176525288 -1.00036073124589 0.317135966547995 NA NA
"NAIPP2" 0.0877394947803334 0 8.10304584150383 0 1 NA NA
"NAIPP3" 0 NA NA NA NA NA NA
"NAIPP4" 0.0354018569025232 0 8.1030458415403 0 1 NA NA
"NALCN" 0.939137087026953 -0.0383607154788802 1.17813905321773 -0.0325604311087977 0.974025124487448 NA NA
"NALCN-AS1" 0.00894641472455145 0 8.10304584153714 0 1 NA NA
"NALF1" 2.97776514188712 -0.946634813226464 0.93699364036396 -1.01028947523994 0.312356622093623 NA NA
"NALF1-IT1" 0.394529958429233 -0.00957752109403785 2.61174031536192 -0.00366710313337973 0.997074081584791 NA NA
"NALF2" 0.941545453548192 0.863318359974512 1.36006949334558 0.634760476724515 0.525584643983141 NA NA
"NALT1" 0.575219478017954 -0.926045087625491 2.02341595495156 -0.457664221416927 0.647193696514201 NA NA
"NAMA" 0.0537006090176871 0 8.10304584153689 0 1 NA NA
"NAMPT-AS1" 1.63162814553838 0.433203031940318 0.92885411826826 0.466384358340333 0.640940405589421 NA NA
"NAMPTP1" 2.82808129675773 -0.377961174323795 0.817146603482074 -0.462537778059902 0.643695717456636 NA NA
"NAMPTP2" 0 NA NA NA NA NA NA
"NAMPTP3" 0 NA NA NA NA NA NA
"NANOG" 0.198085777428565 1.90923432643257 6.74688141203491 0.282980270414555 0.777191961053841 NA NA
"NANOGNB" 0 NA NA NA NA NA NA
"NANOGNBP1" 0 NA NA NA NA NA NA
"NANOGNBP2" 0 NA NA NA NA NA NA
"NANOGNBP3" 0.492065668097103 0.847351992600397 2.02862092022875 0.417698538031862 0.676167541344559 NA NA
"NANOGP1" 0 NA NA NA NA NA NA
"NANOGP10" 0 NA NA NA NA NA NA
"NANOGP11" 0.045395516158 0 8.10304584153928 0 1 NA NA
"NANOGP2" 0 NA NA NA NA NA NA
"NANOGP3" 0 NA NA NA NA NA NA
"NANOGP4" 0.0126043354413591 0.606705958048735 8.1030458415403 0.0748738153421834 0.940315110392408 NA NA
"NANOGP5" 0.0595188845335135 0.286213983067116 8.10304584153983 0.0353217775962534 0.97182315815364 NA NA
"NANOGP6" 0 NA NA NA NA NA NA
"NANOGP7" 0 NA NA NA NA NA NA
"NANOGP8" 0.114512768731841 0 8.10304584147736 0 1 NA NA
"NANOGP9" 0 NA NA NA NA NA NA
"NANOS2" 0.00880495685168251 0 8.1030458415403 0 1 NA NA
"NANOS3" 0.58082902771767 2.30905544830119 1.80007688001275 1.28275379454062 0.199578346642773 NA NA
"NAP1L1P1" 0.0273115027671711 0 8.1030458415403 0 1 NA NA
"NAP1L1P2" 0.161329101999686 0.606536798710021 8.10304584148678 0.0748529393237064 0.940331720434264 NA NA
"NAP1L1P3" 0 NA NA NA NA NA NA
"NAP1L4P1" 0.512912114814648 0.0941541845178736 2.22023332707715 0.0424073377196909 0.966173978958661 NA NA
"NAP1L4P2" 0 NA NA NA NA NA NA
"NAP1L4P3" 0.100107271088319 0.286122324468596 8.10304584153552 0.0353104659734192 0.971832177896263 NA NA
"NAP1L5P1" 0.105465684669651 0 8.10304584150391 0 1 NA NA
"NAP1L6P" 6.99096048555492 -0.0526465970862389 0.517079430285417 -0.101815299551133 0.918903281475195 NA NA
"NAPA-AS1" 0.908945169609751 -0.298413948857104 1.57394586192051 -0.189596069392744 0.849625667515981 NA NA
"NAPGP1" 0 NA NA NA NA NA NA
"NAPGP2" 0 NA NA NA NA NA NA
"NAPSA" 0.693529743719576 -0.878102668893962 1.71123426752051 -0.513139951414302 0.6078534268582 NA NA
"NAPSB" 0.0837647861250435 1.84132857393109 8.09203529981215 0.227548262669323 0.819997445134683 NA NA
"NARF-AS1" 0.0459814860263404 0.60665516493391 8.10304584153184 0.0748675469444493 0.940320097851675 NA NA
"NARF-AS2" 9.32694881762923 -0.425709251587284 0.407184200876583 -1.04549550466551 0.295794017153819 NA NA
"NARF-IT1" 0.111329333686111 0.286122732184745 8.10304584153397 0.0353105162898325 0.971832137774594 NA NA
"NARS1P2" 0 NA NA NA NA NA NA
"NASPP1" 0.0890675127584386 0 8.10304584153123 0 1 NA NA
"NAT1" 2.69344970224613 0.7258233311915 0.700817070012238 1.0356815811847 0.300350717997968 NA NA
"NAT16" 0.0971401043963984 1.97677212897371 8.09584758217674 0.244171114748459 0.80709829719301 NA NA
"NAT2" 1.06636058107304 0.12311378705639 1.14673407600284 0.107360363342063 0.91450309818054 NA NA
"NAT8" 0.0145588991855777 0 8.1030458415403 0 1 NA NA
"NAT8B" 0 NA NA NA NA NA NA
"NATP" 0.0120561868881342 0 8.1030458415403 0 1 NA NA
"NAV2-AS1" 0.0144143174891462 0 8.1030458415403 0 1 NA NA
"NAV2-AS2" 0.0573494646563271 0.606656542818856 8.1030458415403 0.0748677169896817 0.940319962554921 NA NA
"NAV2-AS3" 0.150433012638023 1.82535117185466 8.09749357818583 0.225421749857517 0.821651193090069 NA NA
"NAV2-AS4" 0 NA NA NA NA NA NA
"NAV2-AS5" 0 NA NA NA NA NA NA
"NAV2-IT1" 0.0749394025831172 0.606625984163776 8.1030458415169 0.0748639457345356 0.940322963160347 NA NA
"NAXD-AS1" 1.75853049166069 -0.43661240092418 1.02431409044753 -0.426248555004668 0.669926740124029 NA NA
"NBAT1" 0.0225248918662172 0 8.1030458415403 0 1 NA NA
"NBEAL2" 7.35306752697922 0.659425089372847 0.427836623028832 1.5413011740428 0.123243503297334 NA NA
"NBEAP1" 0 NA NA NA NA NA NA
"NBEAP2" 0.0153891473570691 0 8.1030458415403 0 1 NA NA
"NBEAP3" 0 NA NA NA NA NA NA
"NBEAP4" 0 NA NA NA NA NA NA
"NBEAP5" 0 NA NA NA NA NA NA
"NBEAP6" 0 NA NA NA NA NA NA
"NBPF13P" 0.0083034808044931 0 8.1030458415403 0 1 NA NA
"NBPF17P" 0 NA NA NA NA NA NA
"NBPF18P" 0 NA NA NA NA NA NA
"NBPF21P" 0 NA NA NA NA NA NA
"NBPF22P" 0 NA NA NA NA NA NA
"NBPF25P" 1.20533737554874 -2.26363679055331 1.5312340870637 -1.47830877700356 0.13932514948324 NA NA
"NBPF2P" 0 NA NA NA NA NA NA
"NBPF3" 6.74079450764905 -0.659023156900495 0.587442756193134 -1.12185085261963 0.261925860283204 NA NA
"NBPF4" 0.0186063831832587 0.606691925565491 8.10304584153923 0.0748720835880457 0.940316488264732 NA NA
"NBPF5P" 0 NA NA NA NA NA NA
"NBPF6" 0.0186063831832587 0.606691925565491 8.10304584153923 0.0748720835880457 0.940316488264732 NA NA
"NBPF7P" 0 NA NA NA NA NA NA
"NBR2" 8.61635795220883 -0.373889098698172 0.450958215219609 -0.829099207154024 0.407048272359246 NA NA
"NCAM1-AS1" 0.0219369579833184 0 8.1030458415403 0 1 NA NA
"NCAM2" 3.58586199019895 -0.448545386639166 0.734917737239529 -0.610334142055104 0.541640484618815 NA NA
"NCAN" 0.647448628257393 0.647525312928645 1.36226606490506 0.475329548030527 0.634552101449524 NA NA
"NCAPD2P1" 0.0327391714952375 0.606671259765214 8.10304584153933 0.074869533213694 0.940318517473569 NA NA
"NCAPGP1" 0.0964035825079417 0 8.10304584147683 0 1 NA NA
"NCAPGP2" 0 NA NA NA NA NA NA
"NCBP2-AS1" 0.0222457693151776 0 8.1030458415403 0 1 NA NA
"NCBP2L" 0.0130470327679838 0 8.1030458415403 0 1 NA NA
"NCCRP1" 0.0808356747514458 0 8.10304584152063 0 1 NA NA
"NCF1" 0.181335900859874 0.266521587520682 8.10267212054161 0.0328930485592531 0.973759876244012 NA NA
"NCF1B" 0.029134711084213 0 8.10304584153829 0 1 NA NA
"NCF1C" 0.126070671619202 1.83707966134997 8.09700776835416 0.226883771623623 0.820514121386771 NA NA
"NCF2" 0.16930018918206 -0.423585719919544 8.10044156601002 -0.0522916826777613 0.958296280513204 NA NA
"NCF4" 0.0279147432854206 0 8.1030458415403 0 1 NA NA
"NCF4-AS1" 0 NA NA NA NA NA NA
"NCK1-DT" 6.5441988164488 0.120730950965106 0.462603049954409 0.260981744450245 0.794106585345216 NA NA
"NCKAP1L" 0.468311655582057 0.601801945170167 2.28904816579048 0.262904885167563 0.79262389091488 NA NA
"NCKAP1P1" 0 NA NA NA NA NA NA
"NCKAP5" 6.88554399667563 0.640621776690195 0.459462288735824 1.39428586936442 0.163231296296756 NA NA
"NCKAP5-AS1" 0.012284013421823 0 8.1030458415403 0 1 NA NA
"NCKAP5-AS2" 0.0564526874650733 0.606671623733967 8.10304584153585 0.0748695781312498 0.940318481734851 NA NA
"NCKAP5-IT1" 0 NA NA NA NA NA NA
"NCKAP5L" 9.72648352488581 -0.1078536554067 0.438950034477499 -0.245708274143508 0.805908066685288 NA NA
"NCLP1" 0.0224791638706999 0 8.1030458415403 0 1 NA NA
"NCLP2" 0 NA NA NA NA NA NA
"NCMAP" 0.495749685217206 0.577219519903541 3.41668697201561 0.168941294485348 0.865842817703582 NA NA
"NCMAP-DT" 0.0386767747235071 1.98727733943936 8.09148327842557 0.245601117997496 0.805991023702711 NA NA
"NCOA4P1" 0 NA NA NA NA NA NA
"NCOA4P2" 0.0106008753310464 0 8.10304584153717 0 1 NA NA
"NCOA4P3" 0 NA NA NA NA NA NA
"NCOA4P4" 0 NA NA NA NA NA NA
"NCOA5LP" 0 NA NA NA NA NA NA
"NCOA7-AS1" 0 NA NA NA NA NA NA
"NCOR1P1" 0 NA NA NA NA NA NA
"NCOR1P2" 0 NA NA NA NA NA NA
"NCOR1P3" 0 NA NA NA NA NA NA
"NCOR1P4" 0 NA NA NA NA NA NA
"NCR1" 0.0671869464748876 0.297035696765655 8.10281621904628 0.0366583282572113 0.97075743552604 NA NA
"NCR2" 0 NA NA NA NA NA NA
"NCR3" 0 NA NA NA NA NA NA
"NCR3LG1" 6.06660691048226 -0.603775458172538 0.506123746294904 -1.19294038778559 0.232892720322356 NA NA
"NCRNA00250" 0.0939768634232776 0.286128036870653 8.1030458415226 0.0353111709432077 0.971831615762311 NA NA
"NCSTNP1" 0 NA NA NA NA NA NA
"NDE1P2" 0.0449081457041226 0 8.10304584151731 0 1 NA NA
"NDFIP1P1" 0 NA NA NA NA NA NA
"NDFIP2-AS1" 0 NA NA NA NA NA NA
"NDNF" 0.702157087417924 -0.192151078150491 1.5123744620354 -0.127052580544033 0.898898782455441 NA NA
"NDNF-AS1" 0 NA NA NA NA NA NA
"NDP" 0.127230023120004 0.60656436565911 8.10304584149546 0.0748563413714028 0.940329013587092 NA NA
"NDP-AS1" 0.0163236092191201 0.60670389903011 8.1030458415403 0.074873561237904 0.940315312570782 NA NA
"NDRG1" 8.57025209674424 0.882891067648409 0.792080651424908 1.11464794154502 0.265001317541286 NA NA
"NDRG2" 1.94676856552273 0.822059098049923 0.963327980118538 0.853353286747436 0.393463418078434 NA NA
"NDST1-AS1" 0.0533213793842427 0.2861856179762 8.10304584153931 0.0353182770494896 0.97182594944424 NA NA
"NDST2" 7.1274820268112 0.339877752547564 0.75439502538318 0.450530214425698 0.652328173006715 NA NA
"NDST3" 0.77985307478518 -0.370711081575296 1.48573363279745 -0.249513824949426 0.802963348251566 NA NA
"NDST4" 3.87208207389052 -0.0719314149710852 0.602683767392874 -0.119351837336271 0.904996616701551 NA NA
"NDUFA12P1" 0 NA NA NA NA NA NA
"NDUFA3P1" 0.0101711875132875 0 8.10304584154004 0 1 NA NA
"NDUFA3P2" 0.0616218299380704 0.286185592919216 8.10304584153949 0.0353182739571968 0.971825951909995 NA NA
"NDUFA3P3" 0.0256525029855352 0.606687427286819 8.1030458415403 0.0748715284537369 0.94031692995807 NA NA
"NDUFA3P4" 0.0194151197026345 0 8.10304584153815 0 1 NA NA
"NDUFA3P6" 0.0082374088221482 0 8.1030458415403 0 1 NA NA
"NDUFA4L2" 0.0357634844181055 1.9872301435162 8.09149646904689 0.245594884842145 0.805995849288525 NA NA
"NDUFA4P1" 0.0144143174891462 0 8.1030458415403 0 1 NA NA
"NDUFA4P2" 0 NA NA NA NA NA NA
"NDUFA5P1" 0 NA NA NA NA NA NA
"NDUFA5P10" 0 NA NA NA NA NA NA
"NDUFA5P11" 0 NA NA NA NA NA NA
"NDUFA5P12" 0 NA NA NA NA NA NA
"NDUFA5P2" 0 NA NA NA NA NA NA
"NDUFA5P3" 0 NA NA NA NA NA NA
"NDUFA5P4" 0 NA NA NA NA NA NA
"NDUFA5P5" 0 NA NA NA NA NA NA
"NDUFA5P6" 0 NA NA NA NA NA NA
"NDUFA5P7" 0 NA NA NA NA NA NA
"NDUFA5P8" 0 NA NA NA NA NA NA
"NDUFA5P9" 0 NA NA NA NA NA NA
"NDUFA6-DT" 2.16404937630758 -1.27029524336437 1.25471826247581 -1.01241472396985 0.311339801227689 NA NA
"NDUFA8P1" 0 NA NA NA NA NA NA
"NDUFA9P1" 1.42496412352592 -0.789206889085119 1.00335736426049 -0.786566100171892 0.431535910433273 NA NA
"NDUFAB1P1" 0.42281578139799 0.646266231027591 2.46860710745245 0.261793879259516 0.793480358188576 NA NA
"NDUFAF2P1" 0 NA NA NA NA NA NA
"NDUFAF2P2" 0.198793829047694 -0.0396191820478161 8.10294234714682 -0.00488948092562532 0.996098774203559 NA NA
"NDUFAF4P1" 0.2459274694756 -0.444709127927687 4.15049720560952 -0.107145988997812 0.914673163191709 NA NA
"NDUFAF4P2" 0.0123163059405553 0 8.1030458415403 0 1 NA NA
"NDUFAF4P3" 0.0593082888574451 1.56754881367985 8.0912631703422 0.193733509920375 0.846384551787699 NA NA
"NDUFAF4P4" 0.00992447624296523 0 8.1030458415403 0 1 NA NA
"NDUFB10P1" 0.0153891473570691 0 8.1030458415403 0 1 NA NA
"NDUFB10P2" 0.00894641472455145 0 8.10304584153714 0 1 NA NA
"NDUFB11P1" 0 NA NA NA NA NA NA
"NDUFB1P1" 0.0109135640315278 0.606705958048732 8.1030458415403 0.074873815342183 0.940315110392408 NA NA
"NDUFB1P2" 0.143379669037991 1.66810127291052 8.0903269938431 0.206184654115956 0.836646674554171 NA NA
"NDUFB2-AS1" 3.48814361721036 -0.0548796252531079 0.656581532310644 -0.0835838697137511 0.933387292156987 NA NA
"NDUFB2P1" 0 NA NA NA NA NA NA
"NDUFB3P5" 0.0563473555022113 0.606638966383342 8.10304584153716 0.0748655478750521 0.940321688414479 NA NA
"NDUFB4P1" 0 NA NA NA NA NA NA
"NDUFB4P10" 0 NA NA NA NA NA NA
"NDUFB4P11" 0.582360956206629 1.61195476372304 1.673259150472 0.963362288064188 0.335365744690432 NA NA
"NDUFB4P12" 0.0204142693725858 0 8.10304584153438 0 1 NA NA
"NDUFB4P2" 0 NA NA NA NA NA NA
"NDUFB4P3" 0.0101711875132875 0 8.10304584154004 0 1 NA NA
"NDUFB4P4" 0 NA NA NA NA NA NA
"NDUFB4P5" 0 NA NA NA NA NA NA
"NDUFB4P6" 0 NA NA NA NA NA NA
"NDUFB4P7" 0 NA NA NA NA NA NA
"NDUFB4P8" 0.0444479900943623 0 8.10304584152191 0 1 NA NA
"NDUFB4P9" 0 NA NA NA NA NA NA
"NDUFB5P1" 0 NA NA NA NA NA NA
"NDUFB5P2" 0 NA NA NA NA NA NA
"NDUFB8P1" 0.0337896202299061 1.4741382094596 8.09641347111043 0.18207299006154 0.855525445226733 NA NA
"NDUFB8P2" 0.127301166729572 0.268494995691926 8.1027063552811 0.0331364588471023 0.973565768748764 NA NA
"NDUFB9P1" 0 NA NA NA NA NA NA
"NDUFB9P2" 0.200986804457942 -0.606755234364057 6.72913707955421 -0.0901683569811084 0.92815342934196 NA NA
"NDUFB9P3" 0 NA NA NA NA NA NA
"NDUFS5P1" 0 NA NA NA NA NA NA
"NDUFS5P2" 0 NA NA NA NA NA NA
"NDUFS5P3" 0.0101711875132875 0 8.10304584154004 0 1 NA NA
"NDUFS5P4" 0 NA NA NA NA NA NA
"NDUFS5P5" 0.0905567261155065 0 8.10304584148809 0 1 NA NA
"NDUFS5P6" 0 NA NA NA NA NA NA
"NDUFS6P1" 0.0550451092453998 0 8.10304584153991 0 1 NA NA
"NDUFV1-DT" 9.21352871324112 0.00564445831782217 0.728331454282971 0.00774984834806982 0.993816577550786 NA NA
"NDUFV2-AS1" 4.09195888090417 -0.337493041915929 0.703128873349827 -0.479987459920474 0.631236309871644 NA NA
"NDUFV2P1" 0.465148508282797 0.996737336842176 1.85134074307912 0.538386755959585 0.59031006786142 NA NA
"NEB" 2.88952237698275 -0.44349317058215 0.719363059388765 -0.616508124505283 0.537559211425582 NA NA
"NEBL-AS1" 0.646126783671275 0.0849546671616034 1.59151643603109 0.0533796982791223 0.957429380573888 NA NA
"NECAB1" 0.497344960406938 -0.34463118102654 1.82408780811911 -0.188933438123192 0.85014498568469 NA NA
"NECAB2" 9.33894314551652 0.100400788172715 0.42075161249449 0.238622467962687 0.811398341426496 NA NA
"NECAP1P1" 0 NA NA NA NA NA NA
"NECAP1P2" 0 NA NA NA NA NA NA
"NECTIN1-AS1" 0 NA NA NA NA NA NA
"NECTIN1-DT" 0.0348158724147355 0 8.10304584153878 0 1 NA NA
"NECTIN2P1" 0 NA NA NA NA NA NA
"NECTIN4" 1.19741426150465 -0.0797560962202742 1.44898511715946 -0.0550427297532396 0.956104421951274 NA NA
"NECTIN4-AS1" 0 NA NA NA NA NA NA
"NEDD8-MDP1" 3.13519066853336 -0.902757658551944 0.873047331656472 -1.03403060271555 0.301121856882272 NA NA
"NEDD8P1" 0.00986299089135307 0 8.10304584153878 0 1 NA NA
"NEFHP1" 0.0307646146524844 0.606672794100427 8.10304584153938 0.0748697225665916 0.940318366814664 NA NA
"NEFLP1" 0 NA NA NA NA NA NA
"NEFMP1" 0 NA NA NA NA NA NA
"NEGR1-IT1" 0.00992447624296523 0 8.1030458415403 0 1 NA NA
"NEIL1" 3.89594104423883 0.199889024246725 0.654349605816785 0.305477412181238 0.760002570800275 NA NA
"NEK10" 2.98129638078037 -0.852136819973561 0.812706043941403 -1.04851788211261 0.294400067867367 NA NA
"NEK11" 9.42212220674335 0.0887481972060936 0.37980227927118 0.23366946974725 0.815241591247305 NA NA
"NEK2-DT" 0.783568829893679 -0.61629143897901 1.62119851408629 -0.380145573552017 0.703837357763714 NA NA
"NEK2P1" 0 NA NA NA NA NA NA
"NEK2P2" 0 NA NA NA NA NA NA
"NEK2P4" 0 NA NA NA NA NA NA
"NEK4P1" 0 NA NA NA NA NA NA
"NEK4P2" 0.576977405492829 0.442250223124158 2.43715717181683 0.181461511074591 0.856005341295479 NA NA
"NEK4P3" 0.732998824978348 0.946339031220205 1.82707960040299 0.517951725262259 0.604491951464622 NA NA
"NEK5" 1.20024394079389 -2.43061852355222 1.36559631224573 -1.77989534810259 0.0750930891563382 NA NA
"NELL1" 0.33401334942649 0 3.27479080897203 0 1 NA NA
"NEMP2" 4.90203301353363 -0.568170710393242 0.681675568374951 -0.833491380287701 0.404567657168975 NA NA
"NEMP2-DT" 1.18898449028383 -0.371866737062734 1.16809847887746 -0.318352214121618 0.750217781668472 NA NA
"NENFP1" 0.0365407844438882 0 8.10304584153564 0 1 NA NA
"NENFP2" 0.138984945511872 0.606570908224284 8.10304584149122 0.0748571487919234 0.940328371161175 NA NA
"NENFP3" 0 NA NA NA NA NA NA
"NEPNP" 0 NA NA NA NA NA NA
"NEPRO-AS1" 0.445686076848178 0.132078344673731 2.06386626184825 0.0639955926967144 0.94897373613467 NA NA
"NETO1" 1.80384001584619 -0.421170463979805 1.08274490950426 -0.38898401671788 0.697287969950412 NA NA
"NETO1-DT" 1.49404910687676 -1.0576911326181 1.29165817246311 -0.818863036031541 0.412864561403916 NA NA
"NEU2" 0 NA NA NA NA NA NA
"NEU4" 0.131130522201889 0.606606750213464 8.10304584151248 0.07486157206538 0.940324851774591 NA NA
"NEURL1" 2.16701590296963 -0.717954776880226 1.03369438593682 -0.694552264816215 0.48733593621264 NA NA
"NEURL1-AS1" 0 NA NA NA NA NA NA
"NEURL2" 1.99560087970101 0.00876992248273044 0.931494339215482 0.00941489616578517 0.992488110683905 NA NA
"NEURL3" 0.638497403566334 -1.04220037575179 1.5878360022499 -0.656365250740648 0.511589143162351 NA NA
"NEURL4" 2.20800946425167 0.209827040425428 0.834029664662057 0.251582227006816 0.801363997638798 NA NA
"NEUROD1" 2.45546367524664 -0.35982683404144 0.803453051212084 -0.447850479251535 0.65426110960241 NA NA
"NEUROD2" 0.0608352222225437 0.606655467318027 8.10304584153715 0.0748675842617403 0.940320068160114 NA NA
"NEUROD4" 1.33133267494472 0.460193556414892 0.997815271452745 0.461201155745877 0.64465429258071 NA NA
"NEUROD6" 0.0163236092191201 0.60670389903011 8.1030458415403 0.074873561237904 0.940315312570782 NA NA
"NEUROG1" 3.49609868072639 -0.501289659414369 0.700239800250395 -0.715882843613168 0.474063692896042 NA NA
"NEUROG2" 1.67855345626313 0.509573310969174 0.859068619866106 0.593169508448109 0.553067716499236 NA NA
"NEUROG2-AS1" 0.0486102039403449 0 8.10304584149918 0 1 NA NA
"NEUROG3" 0 NA NA NA NA NA NA
"NEXMIF" 9.12914118860281 -0.0900105892332528 0.40595918351381 -0.221723249254173 0.824529330262628 NA NA
"NEXN-AS1" 2.10487261552084 -0.830582895983304 0.966675503292145 -0.859215831118758 0.390221450752831 NA NA
"NF1P1" 0 NA NA NA NA NA NA
"NF1P10" 0 NA NA NA NA NA NA
"NF1P11" 0 NA NA NA NA NA NA
"NF1P12" 0 NA NA NA NA NA NA
"NF1P2" 0 NA NA NA NA NA NA
"NF1P3" 0 NA NA NA NA NA NA
"NF1P4" 0 NA NA NA NA NA NA
"NF1P5" 0 NA NA NA NA NA NA
"NF1P6" 0 NA NA NA NA NA NA
"NF1P7" 0 NA NA NA NA NA NA
"NF1P8" 0 NA NA NA NA NA NA
"NF1P9" 0 NA NA NA NA NA NA
"NFAM1" 0.201321672132809 0 8.10304584145066 0 1 NA NA
"NFASC" 6.65392095406748 -0.0606624453660032 0.506927947317228 -0.119666800157778 0.904747100959013 NA NA
"NFATC1" 3.60679796299163 -0.386034162804177 0.696168473765553 -0.554512560323409 0.579228112108271 NA NA
"NFATC2" 4.25859073357079 -0.996792985091365 0.7275102462012 -1.37014288155564 0.170642304189742 NA NA
"NFATC2IP-AS1" 0.772195799414886 0.519568599035911 1.59272044457008 0.326214560004695 0.74426202613399 NA NA
"NFE2" 0.494786157246327 0.270582080097624 2.35782870407677 0.114759006720792 0.908636142217484 NA NA
"NFE2L1-DT" 4.82281369932894 -0.505970352905111 0.695802809700309 -0.727174920611543 0.467118807560619 NA NA
"NFE2L3P1" 0 NA NA NA NA NA NA
"NFE4" 0.0517686560298967 1.52264953991228 8.0934939344495 0.188132536114126 0.850772756327811 NA NA
"NFIA-AS1" 0 NA NA NA NA NA NA
"NFIA-AS2" 0.103774898799796 -0.0538020750852599 8.10267302928952 -0.00664004025471301 0.994702053328881 NA NA
"NFIB-AS1" 0.0629869968630911 0.286183527576447 8.10304584152124 0.0353180190725318 0.971826155151735 NA NA
"NFIC" 7.67512718863378 0.209028030960906 0.438280548093896 0.476927465455585 0.633413773403349 NA NA
"NFILZ" 0.151827211489617 -0.0344015674750739 8.10304584149569 -0.00424551065710421 0.996612582769981 NA NA
"NFIX" 0.644706698684442 -1.59671383832221 1.7895396115555 -0.892248390598245 0.372259810081212 NA NA
"NFKBID" 5.15145364016295 0.120564658967527 0.543826942443476 0.221696737616228 0.824549969929303 NA NA
"NFKBIL1" 2.91292214778658 0.494494084609396 0.795527585733706 0.621592630447038 0.534209768092158 NA NA
"NFU1P1" 0 NA NA NA NA NA NA
"NFU1P2" 0.364933476975739 0.404859916341366 2.57013677435071 0.15752465797998 0.874831376224806 NA NA
"NFYAP1" 0.144918201275695 0.285068977330692 8.10302514244554 0.0351805618666335 0.9719357620189 NA NA
"NFYBP1" 0.015427605311482 0.60670389903011 8.1030458415403 0.074873561237904 0.940315312570782 NA NA
"NFYC-AS1" 3.17221733112324 -0.334945899503724 0.755680979697522 -0.44323717084661 0.657594195412326 NA NA
"NFYCP1" 0 NA NA NA NA NA NA
"NFYCP2" 0 NA NA NA NA NA NA
"NGB" 0.0153891473570691 0 8.1030458415403 0 1 NA NA
"NGEF" 1.22390894607793 -2.30620193320667 1.34660943535855 -1.71259897090549 0.0867863427564062 NA NA
"NGF-AS1" 0.0278159570648841 1.78886312415184 8.09590958704975 0.220958881138361 0.825124449741811 NA NA
"NGFR" 2.91944040038007 -0.789068073172235 0.943056120959049 -0.8367138027478 0.402753458726358 NA NA
"NGFR-AS1" 0 NA NA NA NA NA NA
"NGRNP1" 0 NA NA NA NA NA NA
"NGRNP2" 0 NA NA NA NA NA NA
"NGRNP3" 0 NA NA NA NA NA NA
"NHEG1" 0 NA NA NA NA NA NA
"NHERF4" 0.0300295439997528 0 8.10304584153618 0 1 NA NA
"NHIP" 0 NA NA NA NA NA NA
"NHLH1" 2.85874873983098 -0.213985028016435 0.723749353596201 -0.295661788094423 0.767488381815311 NA NA
"NHLH2" 7.56027061839563 -0.971956325581316 0.552538795555436 -1.75907345040679 0.0785650337211008 NA NA
"NHLRC1" 1.34029269034105 0.275998242277273 0.951339725417921 0.290115334094798 0.771728005134491 NA NA
"NHLRC4" 0.0916296054603807 0.606599963545923 8.10304584153395 0.0748607345199334 0.940325518169252 NA NA
"NHP2P1" 0.0976991410794778 0.606601275116062 8.10304584149791 0.0748608963816409 0.940325389383667 NA NA
"NHP2P2" 0 NA NA NA NA NA NA
"NHS-AS1" 0 NA NA NA NA NA NA
"NIBAN3" 0.511159110488087 0.966262556046412 1.73749436322824 0.556124138584894 0.578125994614895 NA NA
"NICN1" 0 NA NA NA NA NA NA
"NICN2P" 0 NA NA NA NA NA NA
"NIFKP1" 0 NA NA NA NA NA NA
"NIFKP2" 0 NA NA NA NA NA NA
"NIFKP3" 0 NA NA NA NA NA NA
"NIFKP4" 0.0647812530382593 0 8.10304584153621 0 1 NA NA
"NIFKP6" 0 NA NA NA NA NA NA
"NIFKP7" 0.0145588991855777 0 8.1030458415403 0 1 NA NA
"NIFKP8" 0 NA NA NA NA NA NA
"NIFKP9" 0 NA NA NA NA NA NA
"NIHCOLE" 0.177822498602816 1.15826152182828 8.09696860962448 0.143048785004738 0.886251652484312 NA NA
"NIM1K" 0.314636493855421 -0.397085686525244 3.57327341997028 -0.111126588943912 0.911515964392934 NA NA
"NINJ2" 0.0628178188008559 0 8.1030458415403 0 1 NA NA
"NINJ2-AS1" 2.43096387143253 1.02036225732673 0.798085956099441 1.27851173113438 0.201069051093414 NA NA
"NIP7P1" 0 NA NA NA NA NA NA
"NIP7P2" 0 NA NA NA NA NA NA
"NIP7P3" 0 NA NA NA NA NA NA
"NIPA2P1" 0.0195485221976893 0 8.10304584152903 0 1 NA NA
"NIPA2P2" 0.0113111133755411 0 8.1030458415403 0 1 NA NA
"NIPA2P3" 0 NA NA NA NA NA NA
"NIPA2P4" 0 NA NA NA NA NA NA
"NIPA2P5" 0 NA NA NA NA NA NA
"NIPAL1" 3.23055326062283 0.571744728264262 0.561391086041077 1.01844283331287 0.308467555199364 NA NA
"NIPAL2" 3.26741308859594 -0.644588311137671 0.766453746815491 -0.841000926430128 0.400347415414188 NA NA
"NIPAL4" 5.56253487060899 0.185468439769828 0.574247304618806 0.322976596107743 0.746712966606624 NA NA
"NIPAL4-DT" 0.0610610856869019 0.606642130094186 8.1030458415403 0.0748659383097936 0.940321377764425 NA NA
"NIPSNAP3B" 2.07874707816533 -1.55230417703782 1.05002561464112 -1.47834886634492 0.139314424337084 NA NA
"NKAIN1P1" 0.014682632128395 0 8.10304584153901 0 1 NA NA
"NKAIN1P2" 0 NA NA NA NA NA NA
"NKAIN2" 0.210885855862579 -0.434474002737491 6.57653054999389 -0.0660643175660295 0.947326619220909 NA NA
"NKAPL" 0.417093321681094 1.09656584279112 3.10656673349689 0.352983192334895 0.724101041106537 NA NA
"NKAPP1" 2.47245056677471 1.26846371913926 0.917039379766356 1.383216192376 0.166598586217656 NA NA
"NKD2" 2.13465390499053 -0.0319027975303115 0.867391700944955 -0.0367801507618252 0.970660300736131 NA NA
"NKG7" 0 NA NA NA NA NA NA
"NKILA" 1.01981199193744 1.00539991812657 1.09461905503141 0.918492980279535 0.358360832336836 NA NA
"NKPD1" 0.172330180589392 0.286043975399936 8.10304584149148 0.0353007968849508 0.971839887905955 NA NA
"NKX1-1" 0 NA NA NA NA NA NA
"NKX1-2" 0.152011739439453 1.47474058038767 8.09647858151902 0.182145924989403 0.855468208580345 NA NA
"NKX2-1" 0.0123199367350616 0 8.1030458415403 0 1 NA NA
"NKX2-1-AS1" 0 NA NA NA NA NA NA
"NKX2-2" 0.0282336255203888 0 8.1030458415403 0 1 NA NA
"NKX2-2-AS1" 0 NA NA NA NA NA NA
"NKX2-3" 0 NA NA NA NA NA NA
"NKX2-4" 0 NA NA NA NA NA NA
"NKX2-5" 0.491581453407784 0.768788024674446 1.81741948981253 0.4230107737833 0.672287400500347 NA NA
"NKX2-6" 0.0328102426210845 0 8.1030458415403 0 1 NA NA
"NKX2-8" 0 NA NA NA NA NA NA
"NKX3-1" 1.79957180104476 0.236514334057803 0.970141304381198 0.243793695814924 0.807390603057378 NA NA
"NKX3-2" 0.845831810889547 -0.335927347867838 1.42772459925099 -0.235288618017839 0.813984728685705 NA NA
"NKX6-1" 2.62621174665024 1.32413775628095 0.736715011491713 1.79735411336307 0.0722794205293388 NA NA
"NKX6-2" 0.184074953433492 0 7.98530073188445 0 1 NA NA
"NKX6-3" 0 NA NA NA NA NA NA
"NLGN1-AS1" 0 NA NA NA NA NA NA
"NLGN4Y-AS1" 0 NA NA NA NA NA NA
"NLRC3" 0.0252835074594414 0 8.10304584153689 0 1 NA NA
"NLRC4" 0 NA NA NA NA NA NA
"NLRC5" 1.03128251030947 -0.071853789605092 1.18773793721888 -0.060496332863914 0.951760336453126 NA NA
"NLRP10" 0.0389266197556511 0 8.1030458415403 0 1 NA NA
"NLRP11" 0.0145588991855777 0 8.1030458415403 0 1 NA NA
"NLRP12" 0.406626821392533 -0.382902804887609 2.37975667582235 -0.160899981404735 0.872172176950958 NA NA
"NLRP13" 0.0663813268258379 -0.0356874683544217 8.1030172135131 -0.00440421973865575 0.996485952428566 NA NA
"NLRP14" 0.154937624708984 1.49127542131445 8.09782391790442 0.184157551020246 0.853889859254525 NA NA
"NLRP2B" 0.0994983071700802 0.606585072035552 8.10304584152205 0.074858896753028 0.940326980392204 NA NA
"NLRP3" 0.376419783616611 0.343596903031666 3.37813488669143 0.101712014042218 0.918985265778901 NA NA
"NLRP3P1" 0.0257361339655693 0 8.10304584153659 0 1 NA NA
"NLRP4" 0.00992447624296523 0 8.1030458415403 0 1 NA NA
"NLRP5" 0 NA NA NA NA NA NA
"NLRP6" 0 NA NA NA NA NA NA
"NLRP7" 0.0301163512561166 0 8.1030458415382 0 1 NA NA
"NLRP7P1" 0.0540001520125345 0.606640685877696 8.10304584152843 0.0748657600785916 0.940321519574377 NA NA
"NLRP8" 0.278449415560158 -0.559075015923777 4.36976598943367 -0.127941637441376 0.89819515988312 NA NA
"NLRP9" 0 NA NA NA NA NA NA
"NLRP9P1" 0.0518369767736078 0 8.10304584153651 0 1 NA NA
"NMBR" 0.0900514843788325 1.90468491522513 8.08682174268282 0.235529479421077 0.813797801041475 NA NA
"NMBR-AS1" 0 NA NA NA NA NA NA
"NMD3P1" 0 NA NA NA NA NA NA
"NMD3P2" 0 NA NA NA NA NA NA
"NME1P1" 0 NA NA NA NA NA NA
"NME2P1" 0.0228848318112743 0 8.1030458415403 0 1 NA NA
"NME2P2" 0 NA NA NA NA NA NA
"NME2P3" 0 NA NA NA NA NA NA
"NME8" 0.261218211460835 0.851000311882646 5.35846036562425 0.158814333561559 0.873815155591153 NA NA
"NME9" 0.294642820404309 1.16323582618051 4.64785058457616 0.250273928779186 0.802375516839866 NA NA
"NMI" 6.30955534705719 -0.228898722801114 0.483115696128462 -0.473796907522228 0.635644740058611 NA NA
"NMNAT1P1" 0.0313947565501029 0.606675073580773 8.1030458415403 0.0748700038781283 0.94031814298874 NA NA
"NMNAT1P2" 0.0194286686687063 0 8.1030458415403 0 1 NA NA
"NMNAT1P3" 0.0223113850689516 0.606688218017928 8.10304584153767 0.0748716260381911 0.940316852314871 NA NA
"NMNAT1P4" 0 NA NA NA NA NA NA
"NMNAT1P5" 0 NA NA NA NA NA NA
"NMRAL2P" 0.0617317712644501 0 8.10304584152339 0 1 NA NA
"NMS" 0 NA NA NA NA NA NA
"NMTRQ-TTG12-1" 0 NA NA NA NA NA NA
"NMTRS-TGA3-1" 0 NA NA NA NA NA NA
"NMUR1" 0.212879716204731 1.15100435577854 6.5395029430661 0.176007926871409 0.860287714925435 NA NA
"NMUR2" 0.0742691886320667 0 8.1030458415185 0 1 NA NA
"NNMT" 4.6121928191245 -1.05475703976669 0.802472703439757 -1.31438369834329 0.188717113533808 NA NA
"NOBOX" 0 NA NA NA NA NA NA
"NOC2LP1" 0 NA NA NA NA NA NA
"NOC2LP2" 0 NA NA NA NA NA NA
"NOCT" 5.34665816884834 -0.0738443872556891 0.525958935507781 -0.140399529830968 0.88834432931431 NA NA
"NOD2" 0.107804619429724 1.56024901112452 8.09268688760315 0.192797402493676 0.847117637835254 NA NA
"NODAL" 0.0769444839050224 0.60664332766649 8.10304584153316 0.0748660861027177 0.940321260172741 NA NA
"NOL4L-DT" 0 NA NA NA NA NA NA
"NOL8P1" 0.0348178160257754 0 8.1030458415403 0 1 NA NA
"NOLC1P1" 0.177026115700215 0 8.10304584145505 0 1 NA NA
"NONOP2" 0.116707794888986 1.80307726894759 8.09713174514456 0.222680984538605 0.82378380192923 NA NA
"NOP53-AS1" 0 NA NA NA NA NA NA
"NOP56P1" 0.0810312975488431 -0.0409493418582064 8.10291348246952 -0.00505365655782941 0.995967782620347 NA NA
"NOP56P2" 0.057703331403782 0.60665895477416 8.1030458415384 0.0748680146500298 0.940319725721007 NA NA
"NOP56P3" 0.0563923998811454 0.60664135829146 8.10304584153606 0.074865843061362 0.940321453548998 NA NA
"NOS1" 0.935005362859657 -1.69714873213445 1.48263843160356 -1.14468146512221 0.252341132106795 NA NA
"NOS1AP" 6.66848667085457 -0.265634371342685 0.49787267497946 -0.533538763407017 0.593660685243669 NA NA
"NOS2" 1.00689917715733 -0.950359864776494 1.47016830644608 -0.646429296978829 0.518001372151431 NA NA
"NOS2P1" 0 NA NA NA NA NA NA
"NOS2P2" 0 NA NA NA NA NA NA
"NOS2P3" 0 NA NA NA NA NA NA
"NOS2P4" 0 NA NA NA NA NA NA
"NOS3" 0.996712533552488 -1.15979356816514 1.57760789059653 -0.735159588816839 0.462242307009588 NA NA
"NOSTRIN" 0.408979228916881 0.285426561325777 3.29320165738709 0.0866714495559442 0.930932670949005 NA NA
"NOTCH2NLR" 3.62580643732191 -0.312047274979724 0.72704046572727 -0.429202072910177 0.667776174585987 NA NA
"NOTCH2P1" 0 NA NA NA NA NA NA
"NOTCH4" 5.40399377347182 -0.45102850955875 0.606722563832819 -0.743385093030807 0.457248566803461 NA NA
"NOTO" 0.0247786749124242 0.60668948630544 8.1030458415403 0.0748717825580159 0.940316727779667 NA NA
"NOTUM" 1.32225172602208 -0.179489452325999 1.02599755130577 -0.174941404194938 0.861125676061584 NA NA
"NOVA1-DT" 0.476376086071784 2.44456603880304 1.94842457564472 1.25463724352489 0.209610476942631 NA NA
"NOX1" 0 NA NA NA NA NA NA
"NOX3" 0.165009138491673 1.4611555143013 8.09525536854848 0.180495296044415 0.856763746964904 NA NA
"NOX4P1" 0 NA NA NA NA NA NA
"NOX5" 0.0367714163666798 0.60667507358077 8.1030458415403 0.0748700038781279 0.94031814298874 NA NA
"NOXA1" 1.12598697614798 -0.792378078487355 1.37226044782049 -0.577425429513662 0.563652099867752 NA NA
"NOXO1" 0.03108604141387 0 8.1030458415403 0 1 NA NA
"NOXRED1" 0.236626508360912 0.0712937435785323 8.10147338155797 0.00880009600979791 0.992978629884777 NA NA
"NPAP1" 0.224737933068033 1.45461964488421 6.37264241666881 0.228260045013571 0.819444084105556 NA NA
"NPAP1L" 0 NA NA NA NA NA NA
"NPAP1P2" 0 NA NA NA NA NA NA
"NPAP1P3" 0 NA NA NA NA NA NA
"NPAP1P4" 0 NA NA NA NA NA NA
"NPAP1P6" 0 NA NA NA NA NA NA
"NPAP1P7" 0.00945465382613522 0 8.1030458415403 0 1 NA NA
"NPAP1P9" 0 NA NA NA NA NA NA
"NPAS1" 1.44631765999016 -0.538127506877836 1.14006715132685 -0.472013868877413 0.636916889322814 NA NA
"NPAS2" 0.754543294451081 1.53694239823216 1.28826985978199 1.19302829804018 0.232858290631922 NA NA
"NPAS2-AS1" 0 NA NA NA NA NA NA
"NPAS4" 1.43240650170466 -0.471271540851082 1.19833337755424 -0.393272481329807 0.694118240890227 NA NA
"NPB" 2.42442462088115 0.327339354438456 0.80704954268516 0.405600074252387 0.685036474296346 NA NA
"NPBWR1" 0.0735768307972691 0.821296264979988 8.0962278756983 0.101441841508093 0.919199723041898 NA NA
"NPBWR2" 0 NA NA NA NA NA NA
"NPC1L1" 0.157994227187191 0 8.10304584146614 0 1 NA NA
"NPEPPSP2" 0.0113111133755411 0 8.1030458415403 0 1 NA NA
"NPFF" 1.93221013512164 2.445331268901 1.48183776129233 1.65020175134989 0.0989016787618693 NA NA
"NPFFR1" 0.63052559006947 1.17058895320672 1.83363053378273 0.63839957485428 0.523213607631001 NA NA
"NPFFR2" 0.12928387423289 1.78024103230798 8.09511935124787 0.219915353321326 0.825937078787015 NA NA
"NPHP3-AS1" 0.116544969871238 0.286118862433346 8.10304584153501 0.0353100387223213 0.971832518580866 NA NA
"NPHP4" 8.62187330010435 -0.458131513118962 0.517570106147367 -0.885158373092976 0.3760712199545 NA NA
"NPHS1" 1.12977236786075 0.0345179474642456 1.17532431830977 0.0293688702994639 0.976570399992512 NA NA
"NPHS2" 0.00986299089135307 0 8.10304584153878 0 1 NA NA
"NPIPA2" 1.43911472775068 0.601052304307724 1.13039973541002 0.531716600313703 0.594922292783046 NA NA
"NPIPA3" 3.50725214265999 0.152893785050241 0.715920912036348 0.21356239562182 0.830888326751009 NA NA
"NPIPA5" 2.04623912683363 -3.374629992433 1.48983915137331 -2.26509686587463 0.0235067359232922 NA NA
"NPIPA7" 0.552648853948368 -1.02389716574857 3.45468128026252 -0.296379631776267 0.766940178446295 NA NA
"NPIPA8" 0.437450198663889 -0.39904234277232 8.10220942514762 -0.0492510526244574 0.960719226489923 NA NA
"NPIPB10P" 0.333651408180094 3.88654884686417 8.04858448875575 0.482886009619935 0.629176676026557 NA NA
"NPIPB11" 9.74885641814558 -0.106094577861286 0.544508638881301 -0.194844618221775 0.84551459134405 NA NA
"NPIPB14P" 0.0163236092191201 0.60670389903011 8.1030458415403 0.074873561237904 0.940315312570782 NA NA
"NPIPB15" 5.58599686770185 -0.364453111066425 0.58263479231804 -0.625525828309069 0.531626002162074 NA NA
"NPIPB1P" 0 NA NA NA NA NA NA
"NPIPB2" 1.89391244879483 -0.589080082074289 0.943525180159654 -0.624339545421152 0.532404618371681 NA NA
"NPIPB3" 6.02343621680507 -1.18711953637268 0.59341160601747 -2.00049935716582 0.0454463692637139 NA NA
"NPIPB4" 6.60542030975683 -0.465852302447923 1.03512220400423 -0.450045705372599 0.652677484876457 NA NA
"NPIPB6" 1.14617043083302 1.27311229455342 1.89726376676629 0.67102546143245 0.502204309535619 NA NA
"NPIPB7" 0.387776981139738 -0.180661350288873 4.72526844060392 -0.0382330342836107 0.969501882593054 NA NA
"NPIPB8" 0.0618833527511709 0 8.1030458415349 0 1 NA NA
"NPIPB9" 1.87366954839057 -1.59665414997454 1.37242911369779 -1.16337822772691 0.244676079139194 NA NA
"NPIPP1" 0.425859427931498 4.22671685923224 8.04887502238103 0.525131381401657 0.599491862134493 NA NA
"NPL" 1.25295294538794 -0.260107889481379 1.25960236648338 -0.206500000637155 0.836400364243413 NA NA
"NPLP1" 0 NA NA NA NA NA NA
"NPM1P1" 0 NA NA NA NA NA NA
"NPM1P10" 0.110009914516497 0.606596274015241 8.10304584150348 0.0748602791938161 0.940325880450378 NA NA
"NPM1P11" 0.190713804912558 -0.0348806323367205 8.10303663456917 -0.00430463712676711 0.996565407103808 NA NA
"NPM1P12" 0.0101711875132875 0 8.10304584154004 0 1 NA NA
"NPM1P13" 0 NA NA NA NA NA NA
"NPM1P14" 0.174757462602084 1.68336286127254 8.08940929252438 0.208094658138781 0.835155058053661 NA NA
"NPM1P17" 0 NA NA NA NA NA NA
"NPM1P18" 0.0250880925176763 0.606687427286818 8.1030458415403 0.0748715284537369 0.94031692995807 NA NA
"NPM1P19" 0.0147097758718083 0 8.1030458415403 0 1 NA NA
"NPM1P2" 0 NA NA NA NA NA NA
"NPM1P20" 0 NA NA NA NA NA NA
"NPM1P21" 0.0165434135685007 1.78282497085013 8.09535293488484 0.220228195755062 0.825693438596555 NA NA
"NPM1P22" 0.00986299089135307 0 8.10304584153878 0 1 NA NA
"NPM1P23" 0 NA NA NA NA NA NA
"NPM1P24" 0.217097263535708 0.87638940406349 6.4815681355116 0.135212557476928 0.892443818841035 NA NA
"NPM1P25" 0 NA NA NA NA NA NA
"NPM1P26" 0 NA NA NA NA NA NA
"NPM1P27" 9.03606093450612 -1.52686552957221 0.646386951332781 -2.36215401072683 0.0181690923582775 NA NA
"NPM1P28" 0.177589306673856 2.02195101301977 8.08117895886954 0.25020495441455 0.80242885402081 NA NA
"NPM1P29" 0.650197227191261 -1.73555710803985 1.60893149010167 -1.07870168414081 0.280720734676434 NA NA
"NPM1P3" 0.0518611499818794 0.606646904216432 8.10304584152765 0.0748665274861709 0.940320908985276 NA NA
"NPM1P30" 0.11786871145043 0 8.10304584148121 0 1 NA NA
"NPM1P31" 0 NA NA NA NA NA NA
"NPM1P32" 0.188145503921356 -0.0344329711439972 8.10304584150904 -0.00424938619594243 0.99660949056527 NA NA
"NPM1P33" 0.0082374088221482 0 8.1030458415403 0 1 NA NA
"NPM1P34" 0 NA NA NA NA NA NA
"NPM1P35" 0.0317987294475376 1.77242837820157 8.09431998347595 0.218971869387406 0.826671960975993 NA NA
"NPM1P36" 0 NA NA NA NA NA NA
"NPM1P37" 0.771356481862258 2.10403904200478 1.44033258636028 1.46080083303655 0.144070107165872 NA NA
"NPM1P38" 0.0083034808044931 0 8.1030458415403 0 1 NA NA
"NPM1P39" 0.0581539045713456 1.51484048838951 8.09517325284606 0.18712885333948 0.851559606031819 NA NA
"NPM1P4" 0 NA NA NA NA NA NA
"NPM1P40" 0.138832584564611 1.52606630477982 8.0954910030948 0.188508183653892 0.850478300891377 NA NA
"NPM1P41" 0.129729666746339 0.286089172830877 8.10304584152005 0.0353063747171408 0.971835440212308 NA NA
"NPM1P42" 0.0194286686687063 0 8.1030458415403 0 1 NA NA
"NPM1P43" 0.0106008753310464 0 8.10304584153717 0 1 NA NA
"NPM1P45" 0 NA NA NA NA NA NA
"NPM1P46" 0.111827198330414 0.60657568138273 8.10304584153429 0.0748577378488429 0.940327902476764 NA NA
"NPM1P47" 0.00986299089135307 0 8.10304584153878 0 1 NA NA
"NPM1P48" 0 NA NA NA NA NA NA
"NPM1P49" 0.01897614436497 0 8.1030458415403 0 1 NA NA
"NPM1P5" 0.189260177694553 1.12438809468924 8.09354643182363 0.138924030912849 0.889510181178997 NA NA
"NPM1P50" 0.0338381539564899 0 8.10304584153916 0 1 NA NA
"NPM1P51" 0 NA NA NA NA NA NA
"NPM1P52" 0 NA NA NA NA NA NA
"NPM1P6" 0.118465608229184 1.90129559012888 8.07517079052403 0.235449582361774 0.813859806351994 NA NA
"NPM1P7" 0 NA NA NA NA NA NA
"NPM1P8" 0 NA NA NA NA NA NA
"NPM1P9" 0 NA NA NA NA NA NA
"NPM2" 1.15409376390645 -1.21445566351486 1.30685923258901 -0.929293403015495 0.352737053119666 NA NA
"NPNT" 0.215076700373911 0.606500360909651 8.10304584143907 0.0748484425212062 0.940335298326704 NA NA
"NPPA" 0.00986299089135307 0 8.10304584153878 0 1 NA NA
"NPPC" 0.300378643115557 -0.034493162423663 3.08816823107803 -0.0111694570511212 0.991088247966979 NA NA
"NPR1" 0.0419495792259082 0 8.10304584152665 0 1 NA NA
"NPR3" 3.23306850329863 0.602454829429205 0.611091792117004 0.985866341523132 0.324198705557622 NA NA
"NPS" 0.0763858025238623 0.606640333508673 8.10304584153525 0.074865716592532 0.940321554174133 NA NA
"NPSR1" 0.015427605311482 0.60670389903011 8.1030458415403 0.074873561237904 0.940315312570782 NA NA
"NPSR1-AS1" 0.052835358707123 0.286182438820488 8.10304584153597 0.0353178847086765 0.971826262291739 NA NA
"NPTN-IT1" 5.18431540685241 -0.41235902175265 0.57333024758717 -0.719234722898437 0.4719963083878 NA NA
"NPTX1" 6.83383669433243 0.0697618310221637 0.439351084403088 0.158783791593331 0.873839219227156 NA NA
"NPTXR" 3.57788480058971 0.270630691678182 0.600142501766019 0.450944052257265 0.65202987266237 NA NA
"NPVF" 0.0083034808044931 0 8.1030458415403 0 1 NA NA
"NPW" 0.508380434381903 1.53596539489411 1.89653096338174 0.809881528195724 0.41800826923363 NA NA
"NPY" 4.48511374422152 -0.0857547917737998 0.674461206995019 -0.127145625106995 0.898825140853777 NA NA
"NPY1R" 0.384144289560319 -0.863865055206255 2.30177016001902 -0.37530465474412 0.7074339047632 NA NA
"NPY4R" 0 NA NA NA NA NA NA
"NPY4R2" 0 NA NA NA NA NA NA
"NPY5R" 0.0818453644718484 0 8.10304584151927 0 1 NA NA
"NPY6R" 0.0557836339502304 0 8.10304584153485 0 1 NA NA
"NQO1-DT" 0.797419324897327 0.76192667623139 1.34277631626758 0.567426359104444 0.570424545544995 NA NA
"NQO2-AS1" 0.65346721221409 0.800005508944229 1.54106756981906 0.519124225706833 0.60367411559429 NA NA
"NR0B1" 1.04049442386817 -0.545985482543469 1.5672597493021 -0.348369491902409 0.727562711180346 NA NA
"NR0B2" 0.0706043100229766 0 8.10304584153955 0 1 NA NA
"NR1D1" 2.34972725451807 0.0459389631899717 0.828571400926831 0.0554435781135879 0.955785078893967 NA NA
"NR1H4" 0.0602267995896355 0.606653129350096 8.10304584153692 0.0748672957322219 0.940320297729077 NA NA
"NR1H5P" 0 NA NA NA NA NA NA
"NR1I2" 0.178677310318845 0.606574900262823 8.10304584149864 0.0748576414508644 0.940327979176022 NA NA
"NR1I3" 1.65141989525424 -1.25825783450754 1.4579899181944 -0.863008597525683 0.3881327399287 NA NA
"NR2E3" 0.341447064566711 1.14972209495256 2.69198937085359 0.427090131707318 0.669313680364412 NA NA
"NR3C2" 1.05641610053443 0.0381114269833561 1.41681786225698 0.0268993128888459 0.978540041555528 NA NA
"NR4A1" 7.40402094536388 -0.389373918725802 0.486158692207236 -0.80091938078487 0.423178319391463 NA NA
"NR4A1AS" 0 NA NA NA NA NA NA
"NR4A2" 0.473667662511792 -0.67757817752659 2.1310442497468 -0.317955939960936 0.750518358659159 NA NA
"NR4A3" 2.0797935523263 -0.0656121913845866 1.01128823515183 -0.0648798128010812 0.94826969377479 NA NA
"NR5A1" 0 NA NA NA NA NA NA
"NR5A2" 0.0209779780801396 0 8.10304584153627 0 1 NA NA
"NRAD1" 0.0136681528792657 0 8.1030458415403 0 1 NA NA
"NRADDP" 0 NA NA NA NA NA NA
"NRAL" 0 NA NA NA NA NA NA
"NRAP" 0.0198648961985318 0 8.10304584153815 0 1 NA NA
"NRBF2P1" 0.0290969496175412 0 8.10304584153954 0 1 NA NA
"NRBF2P2" 0.237437137913884 0.286050177215032 5.59956662532888 0.0510843421205353 0.959258312879186 NA NA
"NRBF2P3" 0.213910832595347 0.837622965508571 7.39402710158823 0.113283729421096 0.909805616239125 NA NA
"NRBF2P4" 0 NA NA NA NA NA NA
"NRBF2P5" 0.00894641472455145 0 8.10304584153714 0 1 NA NA
"NRBF2P6" 0.294647865571886 -0.0345007678836122 5.18524286005539 -0.00665364551184082 0.994691198144069 NA NA
"NREP-AS1" 0 NA NA NA NA NA NA
"NRG1-IT1" 0.0721103255518071 0 8.10304584153335 0 1 NA NA
"NRG1-IT3" 0 NA NA NA NA NA NA
"NRG2" 0.724037788569956 0.206429773313657 1.54450905037594 0.133653974551597 0.893676201508632 NA NA
"NRG3" 0.104448150348584 0.286134295516432 8.10304584152566 0.0353119433250742 0.971830999874842 NA NA
"NRG3-AS1" 0 NA NA NA NA NA NA
"NRG4" 0.212468339562035 0.606458415027877 8.10304584144088 0.0748432659638067 0.940339417069364 NA NA
"NRGN" 6.59837629232551 -0.802803962891786 0.62087897301762 -1.29301200037419 0.19600690866042 NA NA
"NRIP2" 0.238755768898758 -0.573503505771083 5.5946663237546 -0.102508974187795 0.91835269000336 NA NA
"NRIP3-DT" 0.0623275963631536 0.606625760950055 8.10304584152228 0.0748639181875949 0.94032298507812 NA NA
"NRIR" 0 NA NA NA NA NA NA
"NRL" 1.05620845007007 1.25995001096083 1.15657532122894 1.08937998920991 0.275986352058497 NA NA
"NRN1" 2.78983689100194 1.16893091714028 0.858425129336219 1.3617156315591 0.173287646155967 NA NA
"NRN1L" 0.133226763149422 1.40374311294923 8.09107269798432 0.173492831586958 0.862264062009256 NA NA
"NRON" 0 NA NA NA NA NA NA
"NRROS" 0.211923187322525 0.606556901497422 6.55863757891185 0.0924821495622351 0.926314973021086 NA NA
"NRSN1" 0.0727961303353731 0.28618435149604 8.10304584153699 0.0353181207526967 0.971826074073284 NA NA
"NRSN2-AS1" 3.81511228356912 -0.0733810441544931 0.6648692127069 -0.110369141407127 0.912116625176723 NA NA
"NRTN" 1.47289345472409 -0.691595679135 1.27862093030454 -0.540891880262179 0.588582107864313 NA NA
"NRXN1" 2.04444304695089 -0.210403227234115 0.840206541715499 -0.250418458781007 0.802263756232529 NA NA
"NRXN2" 5.78655587024349 0.315730169452828 0.50190888741492 0.629058734303341 0.529310604870692 NA NA
"NRXN2-AS1" 0.010399839673666 0 8.1030458415403 0 1 NA NA
"NRXN3" 4.95833235755091 -0.983857871029746 0.713579063947273 -1.37876504614273 0.167967206986268 NA NA
"NSA2P1" 0.0110535018371743 0 8.10304584153701 0 1 NA NA
"NSA2P2" 0.0265341459746123 0.286232663421138 8.1030458415403 0.0353240829459171 0.971821319897898 NA NA
"NSA2P3" 0.0395740920057703 0 8.1030458415352 0 1 NA NA
"NSA2P4" 0.0347611922592842 0 8.1030458415314 0 1 NA NA
"NSA2P5" 0 NA NA NA NA NA NA
"NSA2P6" 0.131927916600074 -0.832357297512322 8.09745781979309 -0.102792421527376 0.918127720148228 NA NA
"NSA2P7" 0.0218731220262015 0 8.1030458415403 0 1 NA NA
"NSFP1" 0 NA NA NA NA NA NA
"NSG2" 1.32748251925043 0.732451654150063 1.23766065546484 0.59180329512452 0.553982316418803 NA NA
"NSMCE1-DT" 0.840685948583003 -2.98680500199427 1.8050363963646 -1.65470624748054 0.0979840991767204 NA NA
"NSRP1P1" 3.62415966727694 -0.434263764325941 0.730788096262254 -0.594240336627075 0.552351377529749 NA NA
"NT5C1A" 0.2536714413665 -0.0288792518052054 3.76342440672886 -0.00767366331407386 0.993877362605655 NA NA
"NT5C1B" 0.111153013930728 1.77495328301676 8.09459204427886 0.219276434600712 0.826434717680911 NA NA
"NT5C1B-RDH14" 0 NA NA NA NA NA NA
"NT5C3AP1" 0 NA NA NA NA NA NA
"NT5C3AP2" 0 NA NA NA NA NA NA
"NT5CP1" 0.010399839673666 0 8.1030458415403 0 1 NA NA
"NT5CP2" 0 NA NA NA NA NA NA
"NT5DC1P1" 0.0359150635324258 0 8.1030458415403 0 1 NA NA
"NT5DC1P2" 0.015427605311482 0.60670389903011 8.1030458415403 0.074873561237904 0.940315312570782 NA NA
"NT5DC3" 7.01123422497117 0.112435414879916 0.467857206735277 0.240319937923996 0.810082239620467 NA NA
"NT5DC4" 0 NA NA NA NA NA NA
"NT5ELP" 0 NA NA NA NA NA NA
"NT5M" 3.57736156668625 0.434177007099983 0.66232218162672 0.655537469745626 0.512121770051256 NA NA
"NTAN1P1" 0 NA NA NA NA NA NA
"NTAN1P2" 1.14323606346698 -2.07631194702157 1.43347799848035 -1.44844354027247 0.14749304531615 NA NA
"NTAN1P3" 0.0545739567077517 0 8.10304584153525 0 1 NA NA
"NTF3" 0.745738417262759 -0.0528370772936899 1.49245313150822 -0.0354028385737612 0.971758521277832 NA NA
"NTF4" 1.06384894154545 -2.10340413464623 1.36803694615184 -1.53753459697335 0.124162449583811 NA NA
"NTF6A" 0 NA NA NA NA NA NA
"NTF6B" 0 NA NA NA NA NA NA
"NTF6G" 0 NA NA NA NA NA NA
"NTM-AS1" 0.0345545478809725 0.606673014562149 8.1030458415403 0.0748697497738489 0.940318345167171 NA NA
"NTM-IT" 0 NA NA NA NA NA NA
"NTMT2" 0.406080981897501 -1.09028308465693 2.30595549130212 -0.472811851212823 0.636347418167364 NA NA
"NTN1" 3.9773956281575 0.421556847872285 0.638397900355489 0.660335580110058 0.509038502172068 NA NA
"NTN3" 0 NA NA NA NA NA NA
"NTN5" 0.121139624630929 0 8.10304584147747 0 1 NA NA
"NTNG2" 0.318733646697871 -0.367833575488805 3.26426511422549 -0.112684957445952 0.91028032750193 NA NA
"NTRAS" 0.0117105097379052 0.60670389903011 8.1030458415403 0.074873561237904 0.940315312570782 NA NA
"NTRK1" 0.327585366221658 2.1476372077208 3.73337952337955 0.575252849133511 0.565120305050435 NA NA
"NTRK3-AS1" 0 NA NA NA NA NA NA
"NTS" 1.46454296747884 0.550731675567671 0.938541342908809 0.586795328441042 0.557341174659618 NA NA
"NTSR1" 0.234841078970971 0.28605217511372 5.61911175479969 0.0509070094342549 0.95939962003321 NA NA
"NTSR2" 0 NA NA NA NA NA NA
"NUBPL-DT" 0 NA NA NA NA NA NA
"NUCB1-AS1" 0 NA NA NA NA NA NA
"NUCKS1P1" 0.039944169323379 0.606673014562152 8.1030458415403 0.0748697497738492 0.94031834516717 NA NA
"NUDCP1" 0.104874057062861 -0.107173425625428 8.10176408881049 -0.0132284061163231 0.989445566817978 NA NA
"NUDCP2" 0.254077406094888 -0.498919926748158 4.10396500040676 -0.121570219701851 0.903239399746965 NA NA
"NUDT13" 4.37746188202687 0.320883478109147 0.589649847791374 0.544193268786664 0.586308483375411 NA NA
"NUDT16-DT" 2.10744661228173 -0.310387936750457 0.952625542319203 -0.32582365574075 0.74455777985757 NA NA
"NUDT16L2P" 2.35016006824299 0.278412865107815 0.755400974482208 0.368563020849495 0.71245346304866 NA NA
"NUDT18" 1.9740431738492 -1.83946035407 1.21917590332153 -1.50877354863935 0.131356662626115 NA NA
"NUDT19-DT" 2.1913752535621 0.35642742869793 0.979510971189867 0.363883038762657 0.71594535077472 NA NA
"NUDT19P2" 0.0123163059405553 0 8.1030458415403 0 1 NA NA
"NUDT19P3" 0 NA NA NA NA NA NA
"NUDT19P4" 0 NA NA NA NA NA NA
"NUDT19P5" 0.010399839673666 0 8.1030458415403 0 1 NA NA
"NUDT19P6" 0 NA NA NA NA NA NA
"NUDT4B" 4.75691575419461 0.510485279831191 0.951779895690518 0.536348038178336 0.59171803615132 NA NA
"NUDT4P2" 0 NA NA NA NA NA NA
"NUDT7" 6.43359376340213 -0.573728560008685 0.520740140445501 -1.10175597279259 0.27056777572614 NA NA
"NUDT8" 7.97048006755449 0.040564841783276 0.432275535020602 0.0938402442352948 0.925236062442349 NA NA
"NUDT9P1" 0.321467492039369 -0.294206670503912 3.83684620981648 -0.0766792971141746 0.938878674551531 NA NA
"NUFIP1P1" 0.0417779847197818 0.606662056078799 8.1030458415359 0.0748683973832497 0.940319421198738 NA NA
"NUGGC" 3.66496430791987 -1.80530492795197 0.906596165664751 -1.99129998153946 0.0464479174990552 NA NA
"NUP107-DT" 1.07802990402618 -0.995318519792258 1.38143450044555 -0.720496353226474 0.471219444239583 NA NA
"NUP133-DT" 0.11173337551907 1.551335860573 8.09308682970685 0.191686545963969 0.847987745324291 NA NA
"NUP153-AS1" 9.13707969774644 -0.0273999860684277 0.424744210536974 -0.0645093809137218 0.948564637782597 NA NA
"NUP210L" 0.10927750606874 0 8.10304584148362 0 1 NA NA
"NUP210P1" 0 NA NA NA NA NA NA
"NUP210P2" 0 NA NA NA NA NA NA
"NUP210P3" 0 NA NA NA NA NA NA
"NUP35P1" 0 NA NA NA NA NA NA
"NUP35P2" 0 NA NA NA NA NA NA
"NUP50-DT" 6.52824695755635 0.569914808787164 0.438988195058187 1.29824632006704 0.194202705839158 NA NA
"NUP50P1" 0 NA NA NA NA NA NA
"NUP50P4" 0 NA NA NA NA NA NA
"NUP58P1" 0 NA NA NA NA NA NA
"NUP62CL" 3.57721780925743 -1.2998973673148 0.882321264846793 -1.47326990644447 0.140678271820714 NA NA
"NUP93-DT" 0.202689157266241 -0.0263992462306221 5.95272361449487 -0.00443481806653007 0.996461538733597 NA NA
"NUPR1" 0.811954436519502 1.65187846887222 1.35989680897195 1.21470868816951 0.224477217681193 NA NA
"NUPR2" 0 NA NA NA NA NA NA
"NUPR2P1" 0 NA NA NA NA NA NA
"NUS1P1" 0.0371046787874488 0.606673156830345 8.10304584153991 0.0748697673312251 0.940318331197619 NA NA
"NUS1P2" 0.0117105097379052 0.60670389903011 8.1030458415403 0.074873561237904 0.940315312570782 NA NA
"NUS1P3" 0 NA NA NA NA NA NA
"NUS1P4" 0 NA NA NA NA NA NA
"NUTF2P2" 0.0462003670060029 0.606658697033003 8.10304584154004 0.0748679828420794 0.940319751029051 NA NA
"NUTF2P3" 0 NA NA NA NA NA NA
"NUTF2P4" 0.0123199367350616 0 8.1030458415403 0 1 NA NA
"NUTF2P5" 0 NA NA NA NA NA NA
"NUTF2P6" 0 NA NA NA NA NA NA
"NUTF2P7" 0 NA NA NA NA NA NA
"NUTF2P8" 0 NA NA NA NA NA NA
"NUTM1" 0.122877916509245 0.606599079928397 8.10304584151881 0.074860625472495 0.940325604933061 NA NA
"NUTM2A" 0.064938529754714 0 8.10304584151202 0 1 NA NA
"NUTM2B" 0.0737495407461482 0 8.10304584150889 0 1 NA NA
"NUTM2D" 0.221679650530617 -0.568572240735768 7.28248562364103 -0.0780739255962306 0.937769248228635 NA NA
"NUTM2E" 1.17986306147371 0.602120248001033 1.32521631472442 0.454356199294337 0.649572472574384 NA NA
"NUTM2F" 0 NA NA NA NA NA NA
"NUTM2G" 0 NA NA NA NA NA NA
"NUTM2HP" 0 NA NA NA NA NA NA
"NWD1" 0.926606034681522 -0.959103530120748 1.57451637054834 -0.609141669188699 0.542430539902469 NA NA
"NWD2" 7.64956315331975 0.207480470483646 0.444728267768149 0.466533129375559 0.640833939639553 NA NA
"NXF2" 0 NA NA NA NA NA NA
"NXF2B" 0 NA NA NA NA NA NA
"NXF3" 0.0344448143733485 0 8.1030458415403 0 1 NA NA
"NXF4" 0.0467487511123711 0.606658697033 8.10304584154004 0.0748679828420791 0.940319751029051 NA NA
"NXF5" 0 NA NA NA NA NA NA
"NXNL1" 0 NA NA NA NA NA NA
"NXNL2" 1.43419721012782 0.121081132035171 1.10712473799225 0.109365392968049 0.912912681473432 NA NA
"NXNP1" 0 NA NA NA NA NA NA
"NXPE1" 0.0212355896185064 0 8.1030458415403 0 1 NA NA
"NXPE2" 0.0382930221123071 0 8.10304584151864 0 1 NA NA
"NXPE2P1" 0 NA NA NA NA NA NA
"NXPE4" 0.012284013421823 0 8.1030458415403 0 1 NA NA
"NXPH1" 0 NA NA NA NA NA NA
"NXPH2" 5.40912832741927 0.263681488482343 0.540697333876324 0.487669296595156 0.625784102858359 NA NA
"NXPH3" 0.125564896962806 -0.0814327431632787 8.10220092224133 -0.010050694119389 0.991980841348174 NA NA
"NXPH4" 0.143551819205225 0.606593703043111 8.10304584152987 0.0748599619089141 0.940326132898746 NA NA
"NXT1-AS1" 0 NA NA NA NA NA NA
"NXT1P1" 0.0521513701080805 1.8431031078466 8.09349459103628 0.227726489109893 0.819858878110389 NA NA
"NYAP1" 0.356239759473388 -0.694225673499234 3.46706329076787 -0.200234496828433 0.84129718888096 NA NA
"NYAP2" 0.936083968678569 -0.478825957184627 1.40231911105054 -0.341452921386714 0.732762640730917 NA NA
"NYX" 0.0815932118661774 1.17360718073212 8.09802950034316 0.144925031537905 0.88477006276636 NA NA
"OACYLP" 0 NA NA NA NA NA NA
"OAS1" 0.644647772862655 -0.482198135060337 1.45957906378818 -0.33036794444615 0.741121959681705 NA NA
"OAS2" 0.411800135413404 0.606615351903701 4.53691118111425 0.133706684501308 0.893634519163176 NA NA
"OASL" 0.358029417932196 -0.0403351564588403 4.43657427796083 -0.00909150933394931 0.992746124997013 NA NA
"OASL2P" 0.00881101099143422 0 8.1030458415403 0 1 NA NA
"OAZ1P1" 0.351884228013846 -0.0504214891303118 3.49158788872244 -0.0144408477567382 0.988478270984601 NA NA
"OAZ3" 2.58171668471525 -2.33007444361678 1.19710436501488 -1.94642548445458 0.0516036508235062 NA NA
"OBI1-AS1" 0 NA NA NA NA NA NA
"OBP2A" 0 NA NA NA NA NA NA
"OBP2B" 0 NA NA NA NA NA NA
"OBSCN-AS1" 0.470600018698183 -0.591231546669742 1.92000089030208 -0.307932954435621 0.758133349364953 NA NA
"OC90" 0.0416451595621934 0 8.10304584151963 0 1 NA NA
"OCA2" 1.3846229439085 -0.355290714661955 1.45943514982902 -0.243443989069044 0.807661470214812 NA NA
"OCEL1" 8.37217138725872 0.720485478327577 0.41156855993802 1.75058434598619 0.080017533661366 NA NA
"OCIAD1-AS1" 0 NA NA NA NA NA NA
"OCLNP1" 0 NA NA NA NA NA NA
"OCM" 0.0978634272913667 0 8.10304584152817 0 1 NA NA
"OCM2" 0 NA NA NA NA NA NA
"OCSTAMP" 3.06694401510904 -0.449259801083243 0.762728000072521 -0.589017055936752 0.555849832173247 NA NA
"ODAD1" 0.0520973157358397 0 8.1030458415403 0 1 NA NA
"ODAD2" 6.37880566995 0.151389955373564 0.487948170776785 0.310258270120288 0.756364562007526 NA NA
"ODAD2P1" 0 NA NA NA NA NA NA
"ODAD3" 2.42799154352738 -2.02573565662896 1.18986068153789 -1.70249818996515 0.0886620174955729 NA NA
"ODAD4" 7.68358229284941 -0.220313229002634 0.505449420512498 -0.4358759156935 0.662926760108397 NA NA
"ODAM" 0 NA NA NA NA NA NA
"ODAPH" 0.43135599610799 0.0834930656649812 3.54035880887002 0.0235832214112868 0.981185055804125 NA NA
"ODC1-DT" 1.20782150412522 -1.46312716611598 1.3128380518261 -1.11447650689347 0.265074817608835 NA NA
"ODCP" 0.24488351982305 0.713894947720532 5.53929684201362 0.128878261642505 0.897453977897632 NA NA
"ODF1" 0 NA NA NA NA NA NA
"ODF2-AS1" 0 NA NA NA NA NA NA
"ODF4" 0 NA NA NA NA NA NA
"OFCC1" 0 NA NA NA NA NA NA
"OFD1P10Y" 0 NA NA NA NA NA NA
"OFD1P11Y" 0 NA NA NA NA NA NA
"OFD1P12Y" 0 NA NA NA NA NA NA
"OFD1P13Y" 0 NA NA NA NA NA NA
"OFD1P15Y" 0 NA NA NA NA NA NA
"OFD1P16Y" 0 NA NA NA NA NA NA
"OFD1P17" 0.11466366981364 0.286116966355779 8.10304584151209 0.0353098047267602 0.971832705165959 NA NA
"OFD1P18Y" 0 NA NA NA NA NA NA
"OFD1P1Y" 0 NA NA NA NA NA NA
"OFD1P2Y" 0 NA NA NA NA NA NA
"OFD1P3Y" 0 NA NA NA NA NA NA
"OFD1P4Y" 0 NA NA NA NA NA NA
"OFD1P5Y" 0.0300751524947293 0.606687427286818 8.1030458415403 0.0748715284537369 0.94031692995807 NA NA
"OFD1P6Y" 0.0300751524947293 0.606687427286818 8.1030458415403 0.0748715284537369 0.94031692995807 NA NA
"OFD1P7Y" 0 NA NA NA NA NA NA
"OFD1P8Y" 0 NA NA NA NA NA NA
"OFD1P9Y" 0 NA NA NA NA NA NA
"OGDHL" 5.65014358533218 0.273063701982078 0.480573795742077 0.568203477595833 0.569896810379766 NA NA
"OGFOD1P1" 0.0426680213565129 0 8.10304584152861 0 1 NA NA
"OGFOD2" 1.29832883091901 0.531984856427199 1.25205335036806 0.424889926831643 0.670916918166971 NA NA
"OGFR-AS1" 0.120302323454189 0.606565223621918 8.1030458415132 0.0748564472527587 0.940328929342355 NA NA
"OGFRP1" 2.25682943885691 -0.300602186810964 0.830218811708733 -0.36207585587259 0.717295345530852 NA NA
"OGN" 0 NA NA NA NA NA NA
"OIT3" 0.110209814274663 0 8.10304584149484 0 1 NA NA
"OLA1P1" 0 NA NA NA NA NA NA
"OLA1P2" 0.0668064613845085 0.286186098134316 8.10304584153768 0.0353183363059942 0.971825902193869 NA NA
"OLA1P3" 0.750281736454417 0.370819577198087 1.60610840179461 0.230880790352472 0.81740741466654 NA NA
"OLAH" 0.810257977508498 -0.0771662863398675 1.97791159089976 -0.0390140220093277 0.968879209178513 NA NA
"OLFM2" 6.7682056580402 0.757327828962689 0.547489257420016 1.38327431762134 0.166580769717292 NA NA
"OLFM3" 0.47636905218718 2.43909105051105 2.09854155149009 1.16227913084644 0.245122100792209 NA NA
"OLFM4" 0.0358191034919373 0 8.10304584153849 0 1 NA NA
"OLFM5P" 0.0165434135685007 1.78282497085013 8.09535293488484 0.220228195755062 0.825693438596555 NA NA
"OLFML1" 0.185272221942624 0.606543853774142 6.95974005959944 0.0871503602979464 0.930551995899472 NA NA
"OLIG1" 0.0926127359738659 0 8.1030458415144 0 1 NA NA
"OLIG2" 0.223059680485613 0.606510939707977 8.10304584143167 0.0748497480548397 0.940334259575397 NA NA
"OLIG3" 0.146655107888798 0.642376107539615 8.10094152076691 0.0792964750940212 0.936796809942388 NA NA
"OLR1" 0.0145588991855777 0 8.1030458415403 0 1 NA NA
"OMD" 0.0813770680299432 1.77243258191642 8.09432790809686 0.218972174347351 0.826671723417302 NA NA
"OMG" 0.124018820370328 0.606563063695912 8.10304584151397 0.0748561806954534 0.940329141429269 NA NA
"OMP" 0 NA NA NA NA NA NA
"ONECUT1" 1.4404323925584 1.09992916117763 0.977573224167893 1.12516293816648 0.260519995017387 NA NA
"ONECUT2" 9.71863677226936 -0.0224603421461892 0.359869817060417 -0.0624124088251014 0.95023441341236 NA NA
"ONECUT3" 0.415321245081529 -0.233290075033724 1.98474455120683 -0.117541612542466 0.906430870528059 NA NA
"OOEP" 0.0898460464295895 0.606597268857205 8.10304584151913 0.0748604019675004 0.940325782765252 NA NA
"OOEP-AS1" 0 NA NA NA NA NA NA
"OOEPP1" 0 NA NA NA NA NA NA
"OOEPP2" 0 NA NA NA NA NA NA
"OOSP1" 0.185523842890101 1.11456443538548 8.07749205865492 0.137983971669924 0.890253085121958 NA NA
"OOSP1P1" 0 NA NA NA NA NA NA
"OOSP1P2" 0.10302781822382 0.606581467297874 8.10304584152585 0.0748584518909314 0.94032733434766 NA NA
"OOSP2" 0 NA NA NA NA NA NA
"OOSP3" 0.0265368465832396 0 8.10304584153002 0 1 NA NA
"OOSP4A" 0.0344412515290672 0 8.10304584152786 0 1 NA NA
"OOSP4B" 0 NA NA NA NA NA NA
"OPA1-AS1" 0.0111582819844231 0 8.1030458415403 0 1 NA NA
"OPALIN" 0 NA NA NA NA NA NA
"OPCML-IT1" 0 NA NA NA NA NA NA
"OPCML-IT2" 0.00843519566997121 0.606705958048732 8.1030458415403 0.074873815342183 0.940315110392408 NA NA
"OPLAH" 5.857490012046 0.0317572532419251 0.569518978431062 0.0557615363923631 0.95553177675628 NA NA
"OPN1LW" 0 NA NA NA NA NA NA
"OPN1MW" 0 NA NA NA NA NA NA
"OPN1MW2" 0 NA NA NA NA NA NA
"OPN1MW3" 0 NA NA NA NA NA NA
"OPN1SW" 0.041124725979661 0 8.10304584152045 0 1 NA NA
"OPN4" 0 NA NA NA NA NA NA
"OPN5" 0.0254028508572086 0.606689486305443 8.1030458415403 0.0748717825580163 0.940316727779666 NA NA
"OPRD1" 1.32212439101819 0.937542560224479 1.04707548005366 0.895391572130436 0.370577804299749 NA NA
"OPRK1" 3.21337290580956 0.467846083716457 0.714159956814478 0.655099854384571 0.512403465839012 NA NA
"OPRL1" 0.441997625897358 2.06330937229749 1.89472564999396 1.08897526789911 0.27616479223584 NA NA
"OPRM1" 0.189520213146446 0.815132219536484 7.84848101178617 0.103858596117184 0.9172815648658 NA NA
"OPRPN" 0.0268392441736543 0 8.10304584151169 0 1 NA NA
"OPTC" 0.0110535018371743 0 8.10304584153701 0 1 NA NA
"OR10A2" 0.0083034808044931 0 8.1030458415403 0 1 NA NA
"OR10A3" 0 NA NA NA NA NA NA
"OR10A4" 0.0153891473570691 0 8.1030458415403 0 1 NA NA
"OR10A5" 0 NA NA NA NA NA NA
"OR10A6" 0.429644067593684 0.927682454786694 2.45142642532374 0.378425575087036 0.705114472174885 NA NA
"OR10A7" 0 NA NA NA NA NA NA
"OR10AA1P" 0.00986299089135307 0 8.10304584153878 0 1 NA NA
"OR10AB1P" 0 NA NA NA NA NA NA
"OR10AC1" 0.017751371576234 0 8.10304584153815 0 1 NA NA
"OR10AD1" 0 NA NA NA NA NA NA
"OR10AE1P" 0 NA NA NA NA NA NA
"OR10AE3P" 0.0930530341265175 0.286139890423005 8.10304584153238 0.0353126337946143 0.971830449303233 NA NA
"OR10AF1P" 0 NA NA NA NA NA NA
"OR10AG1" 0 NA NA NA NA NA NA
"OR10AH1P" 0 NA NA NA NA NA NA
"OR10AK1P" 0 NA NA NA NA NA NA
"OR10B1P" 0 NA NA NA NA NA NA
"OR10C1" 0 NA NA NA NA NA NA
"OR10D1P" 0 NA NA NA NA NA NA
"OR10D3" 0.0106008753310464 0 8.10304584153717 0 1 NA NA
"OR10D4P" 0 NA NA NA NA NA NA
"OR10D5P" 0 NA NA NA NA NA NA
"OR10G1P" 0 NA NA NA NA NA NA
"OR10G2" 0 NA NA NA NA NA NA
"OR10G3" 1.23646345456494 -0.3210707157107 1.48381317337497 -0.21638217093087 0.828689862620179 NA NA
"OR10G4" 0 NA NA NA NA NA NA
"OR10G5P" 0 NA NA NA NA NA NA
"OR10G6" 0 NA NA NA NA NA NA
"OR10G7" 0 NA NA NA NA NA NA
"OR10G8" 0 NA NA NA NA NA NA
"OR10G9" 0 NA NA NA NA NA NA
"OR10H2" 0.0111582819844231 0 8.1030458415403 0 1 NA NA
"OR10H3" 0 NA NA NA NA NA NA
"OR10H4" 0 NA NA NA NA NA NA
"OR10H5" 0.699290058122417 -0.887443091624904 1.53356669930525 -0.578679161478232 0.562805679326676 NA NA
"OR10J1" 0.00881101099143422 0 8.1030458415403 0 1 NA NA
"OR10J2P" 0.010399839673666 0 8.1030458415403 0 1 NA NA
"OR10J3" 0.0284698594770504 0.606688626975917 8.10304584153618 0.0748716765078674 0.940316812158606 NA NA
"OR10J4" 0.0356307281075367 0.606669519799398 8.10304584153617 0.0748693184838735 0.940318688323662 NA NA
"OR10J5" 0.0153891473570691 0 8.1030458415403 0 1 NA NA
"OR10J6P" 0 NA NA NA NA NA NA
"OR10J7P" 0 NA NA NA NA NA NA
"OR10J8P" 0 NA NA NA NA NA NA
"OR10J9P" 0 NA NA NA NA NA NA
"OR10K1" 0.693897052837977 -0.301624309170097 1.78607758825018 -0.16887525556244 0.86589476283278 NA NA
"OR10K2" 0.106049152393453 -0.034320277119882 8.10304584149838 -0.00423547858314173 0.996620587134941 NA NA
"OR10N1P" 0 NA NA NA NA NA NA
"OR10P1" 0 NA NA NA NA NA NA
"OR10Q1" 0 NA NA NA NA NA NA
"OR10Q2P" 0 NA NA NA NA NA NA
"OR10R1P" 0 NA NA NA NA NA NA
"OR10R2" 0 NA NA NA NA NA NA
"OR10R3P" 0 NA NA NA NA NA NA
"OR10S1" 0 NA NA NA NA NA NA
"OR10T1P" 0.23116104514168 -0.351221797738186 5.60582506514181 -0.0626530071232791 0.950042818711961 NA NA
"OR10T2" 0.0666991472197295 0 8.10304584153611 0 1 NA NA
"OR10U1P" 0 NA NA NA NA NA NA
"OR10V1" 0 NA NA NA NA NA NA
"OR10V2P" 0.0111582819844231 0 8.1030458415403 0 1 NA NA
"OR10V3P" 0.00945465382613522 0 8.1030458415403 0 1 NA NA
"OR10W1" 0 NA NA NA NA NA NA
"OR10X1" 0 NA NA NA NA NA NA
"OR10Y1P" 0.124494543542326 0.606551863507103 8.10304584149853 0.0748547984759927 0.940330241195333 NA NA
"OR10Z1" 0.1165541755577 0 8.1030458414994 0 1 NA NA
"OR11A1" 0.0101711875132875 0 8.10304584154004 0 1 NA NA
"OR11G1P" 0 NA NA NA NA NA NA
"OR11G2" 1.90215040574889 -1.42755219955442 1.11540756390957 -1.27984805352294 0.20059857990078 NA NA
"OR11H1" 0 NA NA NA NA NA NA
"OR11H12" 0 NA NA NA NA NA NA
"OR11H13P" 0 NA NA NA NA NA NA
"OR11H2" 0 NA NA NA NA NA NA
"OR11H3P" 0 NA NA NA NA NA NA
"OR11H4" 0 NA NA NA NA NA NA
"OR11H5P" 0 NA NA NA NA NA NA
"OR11H6" 0 NA NA NA NA NA NA
"OR11H7" 0.00981666663675529 0 8.1030458415403 0 1 NA NA
"OR11I1P" 0 NA NA NA NA NA NA
"OR11J2P" 0 NA NA NA NA NA NA
"OR11J5P" 0 NA NA NA NA NA NA
"OR11J6P" 0 NA NA NA NA NA NA
"OR11J7P" 0 NA NA NA NA NA NA
"OR11K1BP" 0 NA NA NA NA NA NA
"OR11K1P" 0 NA NA NA NA NA NA
"OR11K2P" 0.0117105097379052 0.60670389903011 8.1030458415403 0.074873561237904 0.940315312570782 NA NA
"OR11L1" 0 NA NA NA NA NA NA
"OR11M1P" 0.0872620153683418 0.606670393646522 8.10304584153429 0.0748694263257 0.940318602519156 NA NA
"OR11N1P" 0 NA NA NA NA NA NA
"OR11P1P" 0 NA NA NA NA NA NA
"OR11Q1P" 0 NA NA NA NA NA NA
"OR12D1" 0 NA NA NA NA NA NA
"OR12D2" 0 NA NA NA NA NA NA
"OR12D3" 0 NA NA NA NA NA NA
"OR13A1" 0.046302003521718 0.606654516544125 8.10304584151556 0.0748674669265674 0.940320161518028 NA NA
"OR13C1P" 0 NA NA NA NA NA NA
"OR13C2" 0 NA NA NA NA NA NA
"OR13C3" 0.010399839673666 0 8.1030458415403 0 1 NA NA
"OR13C4" 0 NA NA NA NA NA NA
"OR13C5" 0 NA NA NA NA NA NA
"OR13C6P" 0.015427605311482 0.60670389903011 8.1030458415403 0.074873561237904 0.940315312570782 NA NA
"OR13C7" 0.0120561868881342 0 8.1030458415403 0 1 NA NA
"OR13C8" 0 NA NA NA NA NA NA
"OR13C9" 0 NA NA NA NA NA NA
"OR13D1" 0 NA NA NA NA NA NA
"OR13D2P" 0 NA NA NA NA NA NA
"OR13D3P" 0 NA NA NA NA NA NA
"OR13E1P" 0 NA NA NA NA NA NA
"OR13F1" 0 NA NA NA NA NA NA
"OR13G1" 0.0120561868881342 0 8.1030458415403 0 1 NA NA
"OR13H1" 0.0263041798159751 0.286232663421134 8.1030458415403 0.0353240829459167 0.971821319897898 NA NA
"OR13I1P" 0.126100320810187 0 8.10304584149709 0 1 NA NA
"OR13J1" 0.0126043354413591 0.606705958048735 8.1030458415403 0.0748738153421834 0.940315110392408 NA NA
"OR13K1P" 0 NA NA NA NA NA NA
"OR13Z1P" 0 NA NA NA NA NA NA
"OR13Z2P" 0 NA NA NA NA NA NA
"OR13Z3P" 0 NA NA NA NA NA NA
"OR14A16" 0 NA NA NA NA NA NA
"OR14A2" 0 NA NA NA NA NA NA
"OR14C36" 0 NA NA NA NA NA NA
"OR14I1" 0 NA NA NA NA NA NA
"OR14J1" 0.722521614840228 0.268522671509816 1.24789710411885 0.215180138349164 0.829626875527762 NA NA
"OR14K1" 0 NA NA NA NA NA NA
"OR14L1" 0 NA NA NA NA NA NA
"OR1A1" 7.94531826479422 -0.0223650305647074 0.43124013927747 -0.0518621262904221 0.958638552483738 NA NA
"OR1A2" 0 NA NA NA NA NA NA
"OR1AA1P" 0.0289279446604792 0.286232663421138 8.1030458415403 0.0353240829459171 0.971821319897898 NA NA
"OR1AB1P" 0.0153891473570691 0 8.1030458415403 0 1 NA NA
"OR1AC1P" 0 NA NA NA NA NA NA
"OR1B1" 0 NA NA NA NA NA NA
"OR1C1" 0 NA NA NA NA NA NA
"OR1D2" 0.236164840739668 -1.07285078737988 7.0337996016859 -0.152527914944112 0.878770575073187 NA NA
"OR1D3P" 0 NA NA NA NA NA NA
"OR1D4" 0 NA NA NA NA NA NA
"OR1D5" 0.026383813431783 0.606685947603906 8.10304584153474 0.0748713458455516 0.940317075250516 NA NA
"OR1E1" 0 NA NA NA NA NA NA
"OR1E2" 0 NA NA NA NA NA NA
"OR1E3" 0 NA NA NA NA NA NA
"OR1F1" 0.185598924640196 0.286054901280054 8.10304584146897 0.0353021452521113 0.97183881273476 NA NA
"OR1F12P" 0.0618103008126111 0.286187366228504 8.1030458415403 0.0353184928019738 0.971825777405997 NA NA
"OR1F2P" 0 NA NA NA NA NA NA
"OR1G1" 0.0194286686687063 0 8.1030458415403 0 1 NA NA
"OR1H1P" 0 NA NA NA NA NA NA
"OR1I1" 1.54216289165867 -1.40916041346887 1.48094511484593 -0.951527777324466 0.34133652466522 NA NA
"OR1J1" 0.00992447624296523 0 8.1030458415403 0 1 NA NA
"OR1J2" 0 NA NA NA NA NA NA
"OR1J4" 0 NA NA NA NA NA NA
"OR1K1" 0 NA NA NA NA NA NA
"OR1L1" 0 NA NA NA NA NA NA
"OR1L3" 0 NA NA NA NA NA NA
"OR1L4" 0 NA NA NA NA NA NA
"OR1L6" 0 NA NA NA NA NA NA
"OR1L8" 0 NA NA NA NA NA NA
"OR1M1" 0.010468704978083 0 8.1030458415403 0 1 NA NA
"OR1M4P" 0 NA NA NA NA NA NA
"OR1N1" 0 NA NA NA NA NA NA
"OR1N2" 0.0516570697702129 0 8.10304584152838 0 1 NA NA
"OR1P1" 0 NA NA NA NA NA NA
"OR1Q1" 0 NA NA NA NA NA NA
"OR1Q1BP" 0 NA NA NA NA NA NA
"OR1R1P" 0 NA NA NA NA NA NA
"OR1S1" 0 NA NA NA NA NA NA
"OR1S2" 0 NA NA NA NA NA NA
"OR1X1P" 0 NA NA NA NA NA NA
"OR1X5P" 0 NA NA NA NA NA NA
"OR2A1" 0.0615546571841628 0.606648096449416 8.10304584153101 0.0748666746200703 0.940320791917951 NA NA
"OR2A1-AS1" 3.04986011757824 0.935321486868386 0.61849335002263 1.5122579520607 0.130468253376473 NA NA
"OR2A12" 0.116492491872394 1.11982822421687 8.09298582783953 0.138370219352752 0.88994783209922 NA NA
"OR2A13P" 0 NA NA NA NA NA NA
"OR2A14" 0.0204497953481065 0 8.10304584152207 0 1 NA NA
"OR2A15P" 0 NA NA NA NA NA NA
"OR2A2" 0 NA NA NA NA NA NA
"OR2A20P" 0 NA NA NA NA NA NA
"OR2A25" 0.179680021947523 0.606487393365715 8.10304584146772 0.0748468421913631 0.940336571633538 NA NA
"OR2A3P" 0 NA NA NA NA NA NA
"OR2A4" 0 NA NA NA NA NA NA
"OR2A41P" 0 NA NA NA NA NA NA
"OR2A42" 0.139367729354084 2.12521802296609 8.07936157468225 0.263042816356398 0.792517578087167 NA NA
"OR2A5" 0.211228375005915 -0.0413908405992076 6.58130486098593 -0.00628915412269885 0.994982014104794 NA NA
"OR2A7" 0.0112230312477958 0 8.1030458415403 0 1 NA NA
"OR2AD1P" 0 NA NA NA NA NA NA
"OR2AE1" 0 NA NA NA NA NA NA
"OR2AF1P" 0 NA NA NA NA NA NA
"OR2AG1" 0.241867350744761 0.286038807765256 6.21499853930939 0.0460239541419168 0.963291157492002 NA NA
"OR2AG2" 0.537560065482571 0.889596651769486 1.81403440427039 0.490396791634879 0.623853146558211 NA NA
"OR2AH1P" 0 NA NA NA NA NA NA
"OR2AI1P" 0 NA NA NA NA NA NA
"OR2AJ1" 0 NA NA NA NA NA NA
"OR2AK2" 0.0123199367350616 0 8.1030458415403 0 1 NA NA
"OR2AL1P" 0 NA NA NA NA NA NA
"OR2AM1P" 0 NA NA NA NA NA NA
"OR2AO1P" 0.0101711875132875 0 8.10304584154004 0 1 NA NA
"OR2AP1" 0.00992447624296523 0 8.1030458415403 0 1 NA NA
"OR2AQ1P" 0 NA NA NA NA NA NA
"OR2AS1P" 0 NA NA NA NA NA NA
"OR2AS2P" 0 NA NA NA NA NA NA
"OR2AT1P" 0 NA NA NA NA NA NA
"OR2AT2P" 0 NA NA NA NA NA NA
"OR2AT4" 0.643903989315892 1.4030319548891 1.48285724391606 0.946167920509901 0.344062945416483 NA NA
"OR2B11" 0.603594279037311 -0.512306755656369 1.55260878154136 -0.329965128206844 0.741426311444389 NA NA
"OR2B2" 0.663472129227919 1.13216028528325 1.50696310684814 0.751286000392667 0.452480552650154 NA NA
"OR2B3" 0 NA NA NA NA NA NA
"OR2B4P" 0 NA NA NA NA NA NA
"OR2B6" 0.146551970627241 0.606551017761489 8.10304584149673 0.0748546941022182 0.940330324240569 NA NA
"OR2B7P" 0 NA NA NA NA NA NA
"OR2B8P" 0 NA NA NA NA NA NA
"OR2BH1P" 0 NA NA NA NA NA NA
"OR2C1" 0 NA NA NA NA NA NA
"OR2C3" 0.352538720688697 0.568228785654335 2.85372707416529 0.199118125485262 0.842170343030932 NA NA
"OR2D2" 0 NA NA NA NA NA NA
"OR2D3" 0 NA NA NA NA NA NA
"OR2E1P" 0 NA NA NA NA NA NA
"OR2F1" 0.087190825603782 0.606627054133895 8.10304584151732 0.0748640777799552 0.940322858098176 NA NA
"OR2F2" 0 NA NA NA NA NA NA
"OR2G1P" 0 NA NA NA NA NA NA
"OR2G2" 0 NA NA NA NA NA NA
"OR2G3" 0 NA NA NA NA NA NA
"OR2G6" 0.676324722213194 3.52482610624681 1.67915653168055 2.09916469354948 0.0358023851645061 NA NA
"OR2H1" 0.0171149362079666 0 8.1030458415403 0 1 NA NA
"OR2H2" 0 NA NA NA NA NA NA
"OR2H4P" 0 NA NA NA NA NA NA
"OR2H5P" 0 NA NA NA NA NA NA
"OR2I1P" 0.038873744364842 0.286216191677846 8.1030458415403 0.03532205016175 0.971822940813461 NA NA
"OR2J1" 0.0194286686687063 0 8.1030458415403 0 1 NA NA
"OR2J2" 0.086966309144478 0 8.10304584149619 0 1 NA NA
"OR2J3" 0 NA NA NA NA NA NA
"OR2J4P" 0 NA NA NA NA NA NA
"OR2K2" 0.00992447624296523 0 8.1030458415403 0 1 NA NA
"OR2L13" 0 NA NA NA NA NA NA
"OR2L1P" 0 NA NA NA NA NA NA
"OR2L2" 1.79671147567528 -0.816662474921019 1.01263980472106 -0.806468865941897 0.419972552857318 NA NA
"OR2L3" 0.0216228709214619 0 8.1030458415403 0 1 NA NA
"OR2L5" 0 NA NA NA NA NA NA
"OR2L6P" 0 NA NA NA NA NA NA
"OR2L8" 0.0110535018371743 0 8.10304584153701 0 1 NA NA
"OR2L9P" 0.0283199127433965 0.606688133417552 8.10304584153798 0.0748716155976234 0.940316860621922 NA NA
"OR2M1P" 0 NA NA NA NA NA NA
"OR2M2" 0 NA NA NA NA NA NA
"OR2M3" 0.251444608162131 -0.0344930406044365 6.14829333370095 -0.00561018135152531 0.995523746397361 NA NA
"OR2M4" 0.00888992521533467 0 8.1030458415403 0 1 NA NA
"OR2M5" 0 NA NA NA NA NA NA
"OR2M7" 0 NA NA NA NA NA NA
"OR2N1P" 0 NA NA NA NA NA NA
"OR2P1P" 0 NA NA NA NA NA NA
"OR2Q1P" 0 NA NA NA NA NA NA
"OR2R1P" 0 NA NA NA NA NA NA
"OR2S1P" 0 NA NA NA NA NA NA
"OR2S2" 0.0399109807400249 0.606673014562148 8.1030458415403 0.0748697497738488 0.940318345167171 NA NA
"OR2T1" 0.0308596355732305 0 8.10304584151013 0 1 NA NA
"OR2T10" 0.0233375152589974 0 8.10304584153627 0 1 NA NA
"OR2T11" 0.113232328393675 0 8.10304584146296 0 1 NA NA
"OR2T12" 0.131730072137666 0.606544131939463 8.10304584152172 0.074853844320046 0.940331000371752 NA NA
"OR2T2" 0 NA NA NA NA NA NA
"OR2T27" 0 NA NA NA NA NA NA
"OR2T29" 0 NA NA NA NA NA NA
"OR2T3" 0 NA NA NA NA NA NA
"OR2T32P" 0 NA NA NA NA NA NA
"OR2T33" 0.0395531504365893 0.286216191677842 8.1030458415403 0.0353220501617495 0.971822940813462 NA NA
"OR2T34" 0 NA NA NA NA NA NA
"OR2T35" 0 NA NA NA NA NA NA
"OR2T4" 0 NA NA NA NA NA NA
"OR2T5" 0 NA NA NA NA NA NA
"OR2T6" 0.0389329192216111 0.60666843551152 8.10304584153351 0.0748691846715145 0.94031879479166 NA NA
"OR2T7" 0 NA NA NA NA NA NA
"OR2T8" 0.0683618625816043 0.286203837971797 8.1030458415403 0.0353205255861409 0.97182415649023 NA NA
"OR2U1P" 0 NA NA NA NA NA NA
"OR2U2P" 0 NA NA NA NA NA NA
"OR2V1" 0.18096677067495 0.286042293191259 8.10304584151624 0.0353005892828239 0.971840053445312 NA NA
"OR2V2" 0.160996067235366 0.606526267023725 8.1030458414744 0.0748516396043693 0.940332754559164 NA NA
"OR2W1" 0 NA NA NA NA NA NA
"OR2W1-AS1" 0 NA NA NA NA NA NA
"OR2W2P" 0.011933676072528 0 8.10304584153629 0 1 NA NA
"OR2W3" 0 NA NA NA NA NA NA
"OR2W4P" 0 NA NA NA NA NA NA
"OR2W5P" 0 NA NA NA NA NA NA
"OR2W6P" 0.0182596106778177 0 8.1030458415403 0 1 NA NA
"OR2X1P" 0.107721751913607 0.606580538168827 8.10304584150916 0.0748583372269129 0.940327425580328 NA NA
"OR2Y1" 0 NA NA NA NA NA NA
"OR2Z1" 0 NA NA NA NA NA NA
"OR3A1" 0.0627324286575489 0.606630746848777 8.10304584152052 0.0748645334992877 0.94032249550429 NA NA
"OR3A2" 0.455631025434048 -0.389744607921186 2.62926593591469 -0.148233239778995 0.882158700031872 NA NA
"OR3A3" 0.205774290675662 -0.0054868435869888 5.30043496927411 -0.00103516855103313 0.999174055142812 NA NA
"OR3A4P" 0 NA NA NA NA NA NA
"OR3B1P" 0 NA NA NA NA NA NA
"OR3D1P" 0 NA NA NA NA NA NA
"OR4A10P" 0 NA NA NA NA NA NA
"OR4A11P" 0 NA NA NA NA NA NA
"OR4A12P" 0 NA NA NA NA NA NA
"OR4A13P" 0 NA NA NA NA NA NA
"OR4A15" 0 NA NA NA NA NA NA
"OR4A16" 0 NA NA NA NA NA NA
"OR4A17P" 0 NA NA NA NA NA NA
"OR4A18P" 0 NA NA NA NA NA NA
"OR4A19P" 0 NA NA NA NA NA NA
"OR4A1P" 0 NA NA NA NA NA NA
"OR4A21P" 0 NA NA NA NA NA NA
"OR4A2P" 0 NA NA NA NA NA NA
"OR4A3P" 0 NA NA NA NA NA NA
"OR4A40P" 0 NA NA NA NA NA NA
"OR4A41P" 0 NA NA NA NA NA NA
"OR4A42P" 0 NA NA NA NA NA NA
"OR4A43P" 0 NA NA NA NA NA NA
"OR4A44P" 0 NA NA NA NA NA NA
"OR4A45P" 0 NA NA NA NA NA NA
"OR4A46P" 0 NA NA NA NA NA NA
"OR4A47" 0 NA NA NA NA NA NA
"OR4A48P" 0 NA NA NA NA NA NA
"OR4A49P" 0.127660064548782 0.286103619574448 8.10304584153188 0.035308157595263 0.97183401856777 NA NA
"OR4A4P" 0 NA NA NA NA NA NA
"OR4A5" 0 NA NA NA NA NA NA
"OR4A50P" 0 NA NA NA NA NA NA
"OR4A6P" 0 NA NA NA NA NA NA
"OR4A7P" 0 NA NA NA NA NA NA
"OR4A8" 0 NA NA NA NA NA NA
"OR4A9P" 0 NA NA NA NA NA NA
"OR4B1" 0 NA NA NA NA NA NA
"OR4B2P" 0 NA NA NA NA NA NA
"OR4C10P" 0 NA NA NA NA NA NA
"OR4C11" 0.0120561868881342 0 8.1030458415403 0 1 NA NA
"OR4C12" 0 NA NA NA NA NA NA
"OR4C13" 0 NA NA NA NA NA NA
"OR4C14P" 0 NA NA NA NA NA NA
"OR4C15" 0 NA NA NA NA NA NA
"OR4C16" 0 NA NA NA NA NA NA
"OR4C1P" 0 NA NA NA NA NA NA
"OR4C2P" 0 NA NA NA NA NA NA
"OR4C3" 0 NA NA NA NA NA NA
"OR4C45" 0 NA NA NA NA NA NA
"OR4C46" 0.00986299089135307 0 8.10304584153878 0 1 NA NA
"OR4C48P" 0.0126043354413591 0.606705958048735 8.1030458415403 0.0748738153421834 0.940315110392408 NA NA
"OR4C49P" 0 NA NA NA NA NA NA
"OR4C4P" 0.0631212891656091 0 8.10304584151417 0 1 NA NA
"OR4C5" 0 NA NA NA NA NA NA
"OR4C50P" 0 NA NA NA NA NA NA
"OR4C6" 0 NA NA NA NA NA NA
"OR4C7P" 0 NA NA NA NA NA NA
"OR4C9P" 0 NA NA NA NA NA NA
"OR4D1" 0.461691403916863 -0.825560675775614 1.86449305591712 -0.442780236244716 0.657924700007279 NA NA
"OR4D10" 0 NA NA NA NA NA NA
"OR4D11" 0.0586847592687073 0 8.10304584151845 0 1 NA NA
"OR4D2" 0.0187033204781592 0 8.1030458415403 0 1 NA NA
"OR4D5" 0 NA NA NA NA NA NA
"OR4D6" 0 NA NA NA NA NA NA
"OR4D7P" 0 NA NA NA NA NA NA
"OR4D8P" 0 NA NA NA NA NA NA
"OR4D9" 1.51386318501146 -2.02967386440779 1.28004134203937 -1.58563149310014 0.112822927850889 NA NA
"OR4E1" 0 NA NA NA NA NA NA
"OR4E2" 0.011933676072528 0 8.10304584153629 0 1 NA NA
"OR4F13P" 0 NA NA NA NA NA NA
"OR4F14P" 0 NA NA NA NA NA NA
"OR4F15" 0.023218834991196 0 8.10304584153931 0 1 NA NA
"OR4F1P" 0 NA NA NA NA NA NA
"OR4F21" 0 NA NA NA NA NA NA
"OR4F28P" 0 NA NA NA NA NA NA
"OR4F29" 0 NA NA NA NA NA NA
"OR4F2P" 0 NA NA NA NA NA NA
"OR4F3" 0.0106008753310464 0 8.10304584153717 0 1 NA NA
"OR4F4" 0 NA NA NA NA NA NA
"OR4F5" 0.0413884893411273 0 8.10304584153429 0 1 NA NA
"OR4F6" 0 NA NA NA NA NA NA
"OR4F7P" 0 NA NA NA NA NA NA
"OR4F8BP" 0 NA NA NA NA NA NA
"OR4F8P" 0 NA NA NA NA NA NA
"OR4G11P" 0 NA NA NA NA NA NA
"OR4G1P" 0 NA NA NA NA NA NA
"OR4G2P" 0 NA NA NA NA NA NA
"OR4G3P" 0 NA NA NA NA NA NA
"OR4G4P" 0 NA NA NA NA NA NA
"OR4G6P" 0 NA NA NA NA NA NA
"OR4H12P" 0.00945465382613522 0 8.1030458415403 0 1 NA NA
"OR4H6BP" 0 NA NA NA NA NA NA
"OR4H6P" 0 NA NA NA NA NA NA
"OR4K1" 0 NA NA NA NA NA NA
"OR4K11P" 0 NA NA NA NA NA NA
"OR4K12P" 0 NA NA NA NA NA NA
"OR4K13" 0.0205727626559886 0 8.1030458415395 0 1 NA NA
"OR4K14" 0 NA NA NA NA NA NA
"OR4K15" 0 NA NA NA NA NA NA
"OR4K16P" 0 NA NA NA NA NA NA
"OR4K17" 0.206542054393649 -0.0344277462231316 8.1030458414606 -0.0042487413864767 0.996610005044143 NA NA
"OR4K2" 0.0214533415108404 0 8.10304584153627 0 1 NA NA
"OR4K3" 0 NA NA NA NA NA NA
"OR4K4P" 0 NA NA NA NA NA NA
"OR4K5" 0 NA NA NA NA NA NA
"OR4K6P" 0 NA NA NA NA NA NA
"OR4K7P" 0 NA NA NA NA NA NA
"OR4K8P" 0 NA NA NA NA NA NA
"OR4L1" 0 NA NA NA NA NA NA
"OR4M1" 0 NA NA NA NA NA NA
"OR4M2" 0 NA NA NA NA NA NA
"OR4M2-OT1" 0 NA NA NA NA NA NA
"OR4M2B" 0 NA NA NA NA NA NA
"OR4N1P" 0 NA NA NA NA NA NA
"OR4N2" 0.0936879411536806 0 8.10304584149889 0 1 NA NA
"OR4N3BP" 0.0528066342952371 -0.0723674787402678 8.10235669086071 -0.00893165797327793 0.992873662750891 NA NA
"OR4N3P" 0.0528066342952371 -0.0723674787402678 8.10235669086071 -0.00893165797327793 0.992873662750891 NA NA
"OR4N4" 0 NA NA NA NA NA NA
"OR4N4C" 0 NA NA NA NA NA NA
"OR4N5" 0 NA NA NA NA NA NA
"OR4P1P" 0 NA NA NA NA NA NA
"OR4P4" 0.0650401968934052 1.46802640347233 8.09587968152147 0.181330066802134 0.856108507302426 NA NA
"OR4Q1P" 0 NA NA NA NA NA NA
"OR4Q2" 0.021858043759418 0 8.1030458415403 0 1 NA NA
"OR4Q3" 0.0595291831000586 0.606655345086815 8.10304584153314 0.0748675691771765 0.940320080162171 NA NA
"OR4R1P" 0 NA NA NA NA NA NA
"OR4R2P" 0 NA NA NA NA NA NA
"OR4R3P" 0 NA NA NA NA NA NA
"OR4S1" 0 NA NA NA NA NA NA
"OR4S2" 0 NA NA NA NA NA NA
"OR4T1P" 0 NA NA NA NA NA NA
"OR4U1P" 0 NA NA NA NA NA NA
"OR4V1P" 0 NA NA NA NA NA NA
"OR4X1" 0 NA NA NA NA NA NA
"OR4X2" 0 NA NA NA NA NA NA
"OR4X7P" 0 NA NA NA NA NA NA
"OR51A10P" 0 NA NA NA NA NA NA
"OR51A1P" 0 NA NA NA NA NA NA
"OR51A2" 0 NA NA NA NA NA NA
"OR51A3P" 0.00881101099143422 0 8.1030458415403 0 1 NA NA
"OR51A4" 0 NA NA NA NA NA NA
"OR51A5P" 0 NA NA NA NA NA NA
"OR51A6P" 0 NA NA NA NA NA NA
"OR51A7" 0 NA NA NA NA NA NA
"OR51A8P" 0 NA NA NA NA NA NA
"OR51A9P" 0 NA NA NA NA NA NA
"OR51AB1P" 0 NA NA NA NA NA NA
"OR51B2" 0 NA NA NA NA NA NA
"OR51B3P" 0 NA NA NA NA NA NA
"OR51B4" 0 NA NA NA NA NA NA
"OR51B5" 0 NA NA NA NA NA NA
"OR51B6" 0 NA NA NA NA NA NA
"OR51B8P" 0.00936076753541151 0 8.1030458415391 0 1 NA NA
"OR51C1P" 0.0535969368051091 0.606642627822837 8.10304584153645 0.0748659997347132 0.940321328891587 NA NA
"OR51C4P" 0 NA NA NA NA NA NA
"OR51D1" 0.218320968738054 0.296669552980408 7.33099030910156 0.0404678686605393 0.967720123142279 NA NA
"OR51E1" 0.0234875889800775 0 8.10304584153798 0 1 NA NA
"OR51E2" 0.0325921895914019 0.606675313586089 8.10304584153963 0.0748700334972826 0.940318119422218 NA NA
"OR51F1" 0 NA NA NA NA NA NA
"OR51F2" 0 NA NA NA NA NA NA
"OR51F3P" 0 NA NA NA NA NA NA
"OR51F4P" 0 NA NA NA NA NA NA
"OR51F5P" 0 NA NA NA NA NA NA
"OR51G1" 0 NA NA NA NA NA NA
"OR51G2" 0 NA NA NA NA NA NA
"OR51H1" 0 NA NA NA NA NA NA
"OR51H2P" 0 NA NA NA NA NA NA
"OR51I1" 0 NA NA NA NA NA NA
"OR51I2" 0 NA NA NA NA NA NA
"OR51J1" 0 NA NA NA NA NA NA
"OR51K1P" 0 NA NA NA NA NA NA
"OR51L1" 0.012284013421823 0 8.1030458415403 0 1 NA NA
"OR51M1" 0.354989007175782 1.71387093494565 3.36839562591789 0.508809274587102 0.610885917825817 NA NA
"OR51N1P" 0.0109184814739803 0 8.1030458415403 0 1 NA NA
"OR51P1P" 0 NA NA NA NA NA NA
"OR51Q1" 0 NA NA NA NA NA NA
"OR51R1P" 0 NA NA NA NA NA NA
"OR51S1" 0 NA NA NA NA NA NA
"OR51T1" 0 NA NA NA NA NA NA
"OR51V1" 0.109119429689717 -0.0366565252417864 8.10299869186902 -0.00452382218431918 0.996390524434618 NA NA
"OR52A1" 0.690562657962918 -0.659447324184191 1.77463193379484 -0.371596674006671 0.710193165811722 NA NA
"OR52A4P" 0 NA NA NA NA NA NA
"OR52A5" 0.0558135843958748 0.606641059254362 8.10304584152987 0.0748658061571359 0.940321482911907 NA NA
"OR52B1P" 0 NA NA NA NA NA NA
"OR52B2" 0 NA NA NA NA NA NA
"OR52B3P" 0 NA NA NA NA NA NA
"OR52B4" 0 NA NA NA NA NA NA
"OR52B5P" 0 NA NA NA NA NA NA
"OR52B6" 0 NA NA NA NA NA NA
"OR52D1" 0 NA NA NA NA NA NA
"OR52E1" 0.0123199367350616 0 8.1030458415403 0 1 NA NA
"OR52E2" 0 NA NA NA NA NA NA
"OR52E3P" 0 NA NA NA NA NA NA
"OR52E4" 0 NA NA NA NA NA NA
"OR52E5" 0 NA NA NA NA NA NA
"OR52E6" 0 NA NA NA NA NA NA
"OR52E7P" 0.0291477490098598 1.46807682708161 8.09587964903702 0.181336295834911 0.856103618297191 NA NA
"OR52E8" 0.0130470327679838 0 8.1030458415403 0 1 NA NA
"OR52H1" 0 NA NA NA NA NA NA
"OR52H2P" 0 NA NA NA NA NA NA
"OR52I1" 0 NA NA NA NA NA NA
"OR52I2" 0.0558595916750347 0 8.10304584153984 0 1 NA NA
"OR52J1P" 0 NA NA NA NA NA NA
"OR52J2P" 0 NA NA NA NA NA NA
"OR52J3" 0 NA NA NA NA NA NA
"OR52K1" 0.0868561737692273 0.286146147006201 8.10304584150909 0.0353134059220514 0.971829833618673 NA NA
"OR52K2" 0 NA NA NA NA NA NA
"OR52K3P" 0 NA NA NA NA NA NA
"OR52L1" 0 NA NA NA NA NA NA
"OR52L2P" 0 NA NA NA NA NA NA
"OR52M1" 0 NA NA NA NA NA NA
"OR52M2P" 0 NA NA NA NA NA NA
"OR52N1" 0.0627163689999731 0.606642415754903 8.10304584153949 0.0748659735632999 0.940321349714915 NA NA
"OR52N2" 0 NA NA NA NA NA NA
"OR52N3P" 0 NA NA NA NA NA NA
"OR52N4" 0.03374063542012 0 8.10304584152308 0 1 NA NA
"OR52N5" 0 NA NA NA NA NA NA
"OR52P1" 0.845473146242786 -1.81395581889001 1.49230728968486 -1.21553773236146 0.224161066691742 NA NA
"OR52P2P" 0 NA NA NA NA NA NA
"OR52Q1P" 0 NA NA NA NA NA NA
"OR52R1" 0 NA NA NA NA NA NA
"OR52S1P" 0 NA NA NA NA NA NA
"OR52T1P" 0 NA NA NA NA NA NA
"OR52U1P" 0 NA NA NA NA NA NA
"OR52V1P" 0 NA NA NA NA NA NA
"OR52W1" 0 NA NA NA NA NA NA
"OR52X1P" 0 NA NA NA NA NA NA
"OR52Y1P" 0 NA NA NA NA NA NA
"OR52Z1P" 0 NA NA NA NA NA NA
"OR55B1P" 0 NA NA NA NA NA NA
"OR56A1" 0.196760844540094 -0.0463939649978906 8.08994897994648 -0.00573476607984709 0.995424343765436 NA NA
"OR56A3" 0.0453413121950412 0.286201874199454 8.10304584154004 0.0353202832362428 0.971824349736894 NA NA
"OR56A4" 0.0529437950363545 0.606644569354245 8.10304584153923 0.0748662393398244 0.940321138249386 NA NA
"OR56A5" 0 NA NA NA NA NA NA
"OR56A7P" 0 NA NA NA NA NA NA
"OR56B1" 0 NA NA NA NA NA NA
"OR56B2P" 0 NA NA NA NA NA NA
"OR56B3P" 0 NA NA NA NA NA NA
"OR56B4" 0.0101711875132875 0 8.10304584154004 0 1 NA NA
"OR5A1" 0.485366280105264 0.793282504572325 2.21239128029856 0.358563384170123 0.719921742843873 NA NA
"OR5A2" 0.037383820018924 0.606671578987909 8.10304584153826 0.0748695726090993 0.940318486128558 NA NA
"OR5AC1" 0 NA NA NA NA NA NA
"OR5AC2" 0 NA NA NA NA NA NA
"OR5AC4P" 0 NA NA NA NA NA NA
"OR5AH1P" 0 NA NA NA NA NA NA
"OR5AK1P" 0 NA NA NA NA NA NA
"OR5AK2" 0 NA NA NA NA NA NA
"OR5AK3P" 0 NA NA NA NA NA NA
"OR5AK4P" 0.00886594486577857 0 8.10304584154009 0 1 NA NA
"OR5AL1" 0 NA NA NA NA NA NA
"OR5AL2P" 0 NA NA NA NA NA NA
"OR5AM1P" 0 NA NA NA NA NA NA
"OR5AN1" 0.0816041622395392 1.13620294667415 8.09480686613862 0.140361958656111 0.888374012845923 NA NA
"OR5AN2P" 0 NA NA NA NA NA NA
"OR5AO1P" 0 NA NA NA NA NA NA
"OR5AP1P" 0 NA NA NA NA NA NA
"OR5AP2" 0.0235311437706188 0 8.10304584153931 0 1 NA NA
"OR5AQ1P" 0 NA NA NA NA NA NA
"OR5AR1" 0 NA NA NA NA NA NA
"OR5AS1" 1.70601965438415 -0.185591053450905 0.94988797126389 -0.19538204405722 0.845093872492438 NA NA
"OR5AU1" 0.506084887279317 2.75478553467017 2.34961012169237 1.17244367873508 0.241018971793742 NA NA
"OR5AW1P" 0 NA NA NA NA NA NA
"OR5AZ1P" 0 NA NA NA NA NA NA
"OR5B10P" 0 NA NA NA NA NA NA
"OR5B12" 0 NA NA NA NA NA NA
"OR5B15P" 0 NA NA NA NA NA NA
"OR5B17" 0 NA NA NA NA NA NA
"OR5B19P" 0 NA NA NA NA NA NA
"OR5B1P" 0 NA NA NA NA NA NA
"OR5B2" 0 NA NA NA NA NA NA
"OR5B21" 0 NA NA NA NA NA NA
"OR5B3" 0 NA NA NA NA NA NA
"OR5BA1P" 0 NA NA NA NA NA NA
"OR5BB1P" 0 NA NA NA NA NA NA
"OR5BC1P" 0 NA NA NA NA NA NA
"OR5BD1P" 0 NA NA NA NA NA NA
"OR5BE1P" 0 NA NA NA NA NA NA
"OR5BH1P" 0 NA NA NA NA NA NA
"OR5BJ1P" 0 NA NA NA NA NA NA
"OR5BK1P" 0 NA NA NA NA NA NA
"OR5BL1P" 0 NA NA NA NA NA NA
"OR5BM1P" 0 NA NA NA NA NA NA
"OR5BN1P" 0 NA NA NA NA NA NA
"OR5BN2P" 0 NA NA NA NA NA NA
"OR5BP1P" 0 NA NA NA NA NA NA
"OR5BQ1P" 0 NA NA NA NA NA NA
"OR5BR1P" 0 NA NA NA NA NA NA
"OR5BS1P" 0.0275670911482547 0.286230604402513 8.1030458415403 0.0353238288416376 0.971821522517328 NA NA
"OR5BT1P" 0.00843519566997121 0.606705958048732 8.1030458415403 0.074873815342183 0.940315110392408 NA NA
"OR5C1" 0.013355844099843 0 8.1030458415403 0 1 NA NA
"OR5D13" 0 NA NA NA NA NA NA
"OR5D14" 0 NA NA NA NA NA NA
"OR5D15P" 0 NA NA NA NA NA NA
"OR5D16" 0 NA NA NA NA NA NA
"OR5D17P" 0 NA NA NA NA NA NA
"OR5D18" 0 NA NA NA NA NA NA
"OR5D2P" 0 NA NA NA NA NA NA
"OR5D3P" 0 NA NA NA NA NA NA
"OR5E1P" 0.0126043354413591 0.606705958048735 8.1030458415403 0.0748738153421834 0.940315110392408 NA NA
"OR5F1" 0 NA NA NA NA NA NA
"OR5F2P" 0 NA NA NA NA NA NA
"OR5G1P" 0 NA NA NA NA NA NA
"OR5G3" 0 NA NA NA NA NA NA
"OR5G4P" 0 NA NA NA NA NA NA
"OR5G5P" 0 NA NA NA NA NA NA
"OR5H1" 0 NA NA NA NA NA NA
"OR5H14" 0.104907518314622 0.286146823952178 8.10304584151418 0.0353134894641923 0.971829767003238 NA NA
"OR5H15" 0 NA NA NA NA NA NA
"OR5H2" 0 NA NA NA NA NA NA
"OR5H3P" 0 NA NA NA NA NA NA
"OR5H4P" 0 NA NA NA NA NA NA
"OR5H5P" 0 NA NA NA NA NA NA
"OR5H6" 0 NA NA NA NA NA NA
"OR5H7P" 0 NA NA NA NA NA NA
"OR5H8" 0 NA NA NA NA NA NA
"OR5I1" 0 NA NA NA NA NA NA
"OR5J1P" 0 NA NA NA NA NA NA
"OR5J2" 0.00992447624296523 0 8.1030458415403 0 1 NA NA
"OR5J7P" 0 NA NA NA NA NA NA
"OR5K1" 0 NA NA NA NA NA NA
"OR5K2" 0 NA NA NA NA NA NA
"OR5K3" 0 NA NA NA NA NA NA
"OR5K4" 0 NA NA NA NA NA NA
"OR5L1" 0 NA NA NA NA NA NA
"OR5L2" 0 NA NA NA NA NA NA
"OR5M1" 0 NA NA NA NA NA NA
"OR5M10" 0 NA NA NA NA NA NA
"OR5M11" 0 NA NA NA NA NA NA
"OR5M12P" 0.0221070036743486 0 8.1030458415242 0 1 NA NA
"OR5M13P" 0 NA NA NA NA NA NA
"OR5M14P" 0 NA NA NA NA NA NA
"OR5M2P" 0 NA NA NA NA NA NA
"OR5M3" 0 NA NA NA NA NA NA
"OR5M4P" 0 NA NA NA NA NA NA
"OR5M5P" 0 NA NA NA NA NA NA
"OR5M6P" 0 NA NA NA NA NA NA
"OR5M7P" 0 NA NA NA NA NA NA
"OR5M8" 0 NA NA NA NA NA NA
"OR5M9" 0 NA NA NA NA NA NA
"OR5P1P" 0 NA NA NA NA NA NA
"OR5P2" 0 NA NA NA NA NA NA
"OR5P3" 0.16731595898502 0.799285769276495 8.09662907499638 0.0987183384434407 0.92136190801555 NA NA
"OR5P4P" 0 NA NA NA NA NA NA
"OR5S1P" 0 NA NA NA NA NA NA
"OR5T1" 0 NA NA NA NA NA NA
"OR5T2" 0 NA NA NA NA NA NA
"OR5T3" 0 NA NA NA NA NA NA
"OR5V1" 0 NA NA NA NA NA NA
"OR5W1P" 0 NA NA NA NA NA NA
"OR5W2" 0.0480496783295061 1.13650470924843 8.09483255427134 0.140398791652428 0.888344912519106 NA NA
"OR6A2" 0.433638133624241 -0.855581601478664 2.04877367655734 -0.417606693832742 0.676234701855964 NA NA
"OR6B1" 0.0200341784046406 0 8.10304584153931 0 1 NA NA
"OR6B2" 0 NA NA NA NA NA NA
"OR6B3" 0 NA NA NA NA NA NA
"OR6C1" 0 NA NA NA NA NA NA
"OR6C2" 0 NA NA NA NA NA NA
"OR6C3" 0.00986299089135307 0 8.10304584153878 0 1 NA NA
"OR6C4" 0.134242714688272 0 8.10304584148934 0 1 NA NA
"OR6C5P" 0 NA NA NA NA NA NA
"OR6C6" 0.0670030240291445 0.606641804090493 8.10304584152032 0.0748658980777372 0.940321409775128 NA NA
"OR6C64P" 0 NA NA NA NA NA NA
"OR6C65" 0 NA NA NA NA NA NA
"OR6C66P" 0 NA NA NA NA NA NA
"OR6C68" 0 NA NA NA NA NA NA
"OR6C69P" 0 NA NA NA NA NA NA
"OR6C70" 0 NA NA NA NA NA NA
"OR6C71P" 0 NA NA NA NA NA NA
"OR6C72P" 0 NA NA NA NA NA NA
"OR6C73P" 0 NA NA NA NA NA NA
"OR6C74" 2.2605827661131 -1.18141381262956 0.923288997410782 -1.2795709858372 0.200696059415567 NA NA
"OR6C75" 0.182790130276579 -1.05183871630544 6.98582288008066 -0.150567618784702 0.880316806590878 NA NA
"OR6C76" 0.0319422257888601 0.606673014562148 8.1030458415403 0.0748697497738488 0.940318345167171 NA NA
"OR6C7P" 0 NA NA NA NA NA NA
"OR6D1P" 0 NA NA NA NA NA NA
"OR6E1P" 0 NA NA NA NA NA NA
"OR6F1" 0 NA NA NA NA NA NA
"OR6J1" 0.0687549432109637 0.286167399951817 8.10304584153826 0.0353160287561068 0.971827742204414 NA NA
"OR6K1P" 0 NA NA NA NA NA NA
"OR6K2" 0 NA NA NA NA NA NA
"OR6K3" 0 NA NA NA NA NA NA
"OR6K4P" 0 NA NA NA NA NA NA
"OR6K5P" 0 NA NA NA NA NA NA
"OR6K6" 0 NA NA NA NA NA NA
"OR6L1P" 0 NA NA NA NA NA NA
"OR6L2P" 0 NA NA NA NA NA NA
"OR6M1" 0 NA NA NA NA NA NA
"OR6M2P" 0 NA NA NA NA NA NA
"OR6M3P" 0 NA NA NA NA NA NA
"OR6N1" 0 NA NA NA NA NA NA
"OR6N2" 0 NA NA NA NA NA NA
"OR6P1" 0 NA NA NA NA NA NA
"OR6Q1" 0 NA NA NA NA NA NA
"OR6R1P" 0 NA NA NA NA NA NA
"OR6R2P" 0 NA NA NA NA NA NA
"OR6S1" 0 NA NA NA NA NA NA
"OR6T1" 0 NA NA NA NA NA NA
"OR6U2P" 0 NA NA NA NA NA NA
"OR6V1" 0.0126043354413591 0.606705958048735 8.1030458415403 0.0748738153421834 0.940315110392408 NA NA
"OR6W1P" 0 NA NA NA NA NA NA
"OR6X1" 0.0101711875132875 0 8.10304584154004 0 1 NA NA
"OR6Y1" 0.0580216390835733 0 8.10304584153479 0 1 NA NA
"OR7A10" 0 NA NA NA NA NA NA
"OR7A11P" 0 NA NA NA NA NA NA
"OR7A15P" 0 NA NA NA NA NA NA
"OR7A17" 1.06577539707647 -1.25975826267246 1.46879230403928 -0.857683049678321 0.391067502225041 NA NA
"OR7A18P" 0 NA NA NA NA NA NA
"OR7A19P" 0 NA NA NA NA NA NA
"OR7A1P" 0 NA NA NA NA NA NA
"OR7A2P" 0 NA NA NA NA NA NA
"OR7A3P" 0 NA NA NA NA NA NA
"OR7A5" 0 NA NA NA NA NA NA
"OR7A8P" 0 NA NA NA NA NA NA
"OR7C1" 0.598766437819096 -0.992536139461504 2.27525587635117 -0.436230557528869 0.662669459316692 NA NA
"OR7C2" 0 NA NA NA NA NA NA
"OR7D1P" 0 NA NA NA NA NA NA
"OR7D2" 0.0483276933630444 0 8.1030458415403 0 1 NA NA
"OR7D4" 0.172359380925352 0 8.10304584146136 0 1 NA NA
"OR7E100P" 0 NA NA NA NA NA NA
"OR7E101P" 0 NA NA NA NA NA NA
"OR7E102P" 0.0126043354413591 0.606705958048735 8.1030458415403 0.0748738153421834 0.940315110392408 NA NA
"OR7E103P" 0 NA NA NA NA NA NA
"OR7E104P" 0 NA NA NA NA NA NA
"OR7E105P" 0 NA NA NA NA NA NA
"OR7E106P" 0 NA NA NA NA NA NA
"OR7E108P" 0 NA NA NA NA NA NA
"OR7E109P" 0 NA NA NA NA NA NA
"OR7E10P" 0 NA NA NA NA NA NA
"OR7E110P" 0.0136372806150015 0.60670389903011 8.1030458415403 0.074873561237904 0.940315312570782 NA NA
"OR7E111FP" 0.010399839673666 0 8.1030458415403 0 1 NA NA
"OR7E111P" 0 NA NA NA NA NA NA
"OR7E115P" 0.0123199367350616 0 8.1030458415403 0 1 NA NA
"OR7E116P" 0 NA NA NA NA NA NA
"OR7E117P" 0.105121620347488 0 8.10304584150608 0 1 NA NA
"OR7E11P" 0 NA NA NA NA NA NA
"OR7E121P" 0 NA NA NA NA NA NA
"OR7E122P" 0 NA NA NA NA NA NA
"OR7E125P" 0 NA NA NA NA NA NA
"OR7E126P" 0.0317882399018445 0 8.10304584153555 0 1 NA NA
"OR7E128P" 0 NA NA NA NA NA NA
"OR7E129P" 0.0109135640315278 0.606705958048732 8.1030458415403 0.074873815342183 0.940315110392408 NA NA
"OR7E12P" 0 NA NA NA NA NA NA
"OR7E130P" 0 NA NA NA NA NA NA
"OR7E136P" 0 NA NA NA NA NA NA
"OR7E13P" 0.012093223816089 0 8.1030458415403 0 1 NA NA
"OR7E140P" 0 NA NA NA NA NA NA
"OR7E145P" 0 NA NA NA NA NA NA
"OR7E148P" 0 NA NA NA NA NA NA
"OR7E149P" 0 NA NA NA NA NA NA
"OR7E14P" 0.628715739608359 1.65507297779522 1.80729856194871 0.915771756057088 0.35978662023056 NA NA
"OR7E154P" 0.0267342542242078 0 8.1030458415403 0 1 NA NA
"OR7E155P" 0 NA NA NA NA NA NA
"OR7E156P" 0 NA NA NA NA NA NA
"OR7E157P" 0.0224308254808065 0 8.10304584153592 0 1 NA NA
"OR7E158P" 0 NA NA NA NA NA NA
"OR7E159P" 0 NA NA NA NA NA NA
"OR7E15P" 0.0102248976740533 0 8.1030458415403 0 1 NA NA
"OR7E161P" 0 NA NA NA NA NA NA
"OR7E162P" 0.012093223816089 0 8.1030458415403 0 1 NA NA
"OR7E163P" 0 NA NA NA NA NA NA
"OR7E16P" 0.0152553158790369 0 8.1030458415403 0 1 NA NA
"OR7E18P" 0.0641687079369514 0.606639194892174 8.10304584153624 0.0748655760754234 0.940321665976806 NA NA
"OR7E19P" 0 NA NA NA NA NA NA
"OR7E1P" 0 NA NA NA NA NA NA
"OR7E21P" 0 NA NA NA NA NA NA
"OR7E22P" 0 NA NA NA NA NA NA
"OR7E23P" 0.0120561868881342 0 8.1030458415403 0 1 NA NA
"OR7E24" 0 NA NA NA NA NA NA
"OR7E25P" 0 NA NA NA NA NA NA
"OR7E26P" 0.0599126206134067 0.606637418443257 8.10304584153385 0.0748653568432022 0.940321840409292 NA NA
"OR7E28P" 0.022402381050611 0 8.10304584153556 0 1 NA NA
"OR7E29P" 0.0431874765204376 0 8.103045841526 0 1 NA NA
"OR7E2P" 0 NA NA NA NA NA NA
"OR7E31P" 0 NA NA NA NA NA NA
"OR7E33P" 0 NA NA NA NA NA NA
"OR7E35P" 0 NA NA NA NA NA NA
"OR7E36P" 0.0354731271636874 0.286216191677846 8.1030458415403 0.03532205016175 0.971822940813461 NA NA
"OR7E37P" 0.0354731271636874 0.286216191677846 8.1030458415403 0.03532205016175 0.971822940813461 NA NA
"OR7E38P" 1.74791989684255 -2.51757048590919 4.63906755481132 -0.542688903785879 0.587344015429497 NA NA
"OR7E39P" 0.0112230312477958 0 8.1030458415403 0 1 NA NA
"OR7E41P" 0 NA NA NA NA NA NA
"OR7E43P" 0 NA NA NA NA NA NA
"OR7E46P" 0 NA NA NA NA NA NA
"OR7E47P" 0.169758876480943 -0.00397776878673418 8.10233842249832 -0.000490940834523628 0.999608285903601 NA NA
"OR7E4P" 0.012093223816089 0 8.1030458415403 0 1 NA NA
"OR7E53P" 0 NA NA NA NA NA NA
"OR7E55P" 0 NA NA NA NA NA NA
"OR7E59P" 0 NA NA NA NA NA NA
"OR7E5P" 0 NA NA NA NA NA NA
"OR7E62P" 0 NA NA NA NA NA NA
"OR7E66P" 0.0222068740504891 0 8.1030458415403 0 1 NA NA
"OR7E7P" 0.564773082317142 -0.678252501104641 2.11153682042613 -0.321212727404755 0.748049187724759 NA NA
"OR7E83P" 0 NA NA NA NA NA NA
"OR7E84P" 0 NA NA NA NA NA NA
"OR7E85BP" 0 NA NA NA NA NA NA
"OR7E85P" 0 NA NA NA NA NA NA
"OR7E86P" 0 NA NA NA NA NA NA
"OR7E87P" 0 NA NA NA NA NA NA
"OR7E89P" 0 NA NA NA NA NA NA
"OR7E8P" 0 NA NA NA NA NA NA
"OR7E90P" 0 NA NA NA NA NA NA
"OR7E91P" 0 NA NA NA NA NA NA
"OR7E93P" 0 NA NA NA NA NA NA
"OR7E94P" 0 NA NA NA NA NA NA
"OR7E96P" 0.0841434073288556 -0.32334358350048 8.10236414478485 -0.0399073131893983 0.968167020667341 NA NA
"OR7E97P" 0 NA NA NA NA NA NA
"OR7E99P" 0 NA NA NA NA NA NA
"OR7G1" 0 NA NA NA NA NA NA
"OR7G15P" 0 NA NA NA NA NA NA
"OR7G2" 0.00894641472455145 0 8.10304584153714 0 1 NA NA
"OR7G3" 0 NA NA NA NA NA NA
"OR7H1P" 0.0194286686687063 0 8.1030458415403 0 1 NA NA
"OR7H2P" 0 NA NA NA NA NA NA
"OR7K1P" 0 NA NA NA NA NA NA
"OR7L1P" 0 NA NA NA NA NA NA
"OR7M1P" 0 NA NA NA NA NA NA
"OR8A1" 0.0881481421996263 0.606617300565565 8.10304584150196 0.0748628740884827 0.940323815817465 NA NA
"OR8A2P" 0 NA NA NA NA NA NA
"OR8A3P" 0 NA NA NA NA NA NA
"OR8B10P" 0 NA NA NA NA NA NA
"OR8B12" 0 NA NA NA NA NA NA
"OR8B1P" 0 NA NA NA NA NA NA
"OR8B2" 0 NA NA NA NA NA NA
"OR8B3" 0 NA NA NA NA NA NA
"OR8B4" 0 NA NA NA NA NA NA
"OR8B5P" 0 NA NA NA NA NA NA
"OR8B6P" 0 NA NA NA NA NA NA
"OR8B7P" 0 NA NA NA NA NA NA
"OR8B8" 0.0326661797958727 0.606673014562148 8.1030458415403 0.0748697497738488 0.940318345167171 NA NA
"OR8B9P" 0 NA NA NA NA NA NA
"OR8C1P" 0.017609913703365 0 8.10304584151977 0 1 NA NA
"OR8D1" 0.0488124086149579 1.78277761431592 8.09535293485436 0.220222345914063 0.825697994270804 NA NA
"OR8D2" 0 NA NA NA NA NA NA
"OR8D4" 0.0198599787560792 0.606688770445561 8.10304584153815 0.0748716942134932 0.940316798071102 NA NA
"OR8F1P" 0 NA NA NA NA NA NA
"OR8G1" 0 NA NA NA NA NA NA
"OR8G2P" 0 NA NA NA NA NA NA
"OR8G3P" 0 NA NA NA NA NA NA
"OR8G5" 0 NA NA NA NA NA NA
"OR8G7P" 0 NA NA NA NA NA NA
"OR8H1" 0.0253521785963421 0 8.1030458415403 0 1 NA NA
"OR8H2" 0 NA NA NA NA NA NA
"OR8H3" 0 NA NA NA NA NA NA
"OR8I1P" 0 NA NA NA NA NA NA
"OR8I2" 0 NA NA NA NA NA NA
"OR8I4P" 0 NA NA NA NA NA NA
"OR8J1" 0 NA NA NA NA NA NA
"OR8J2" 0 NA NA NA NA NA NA
"OR8J3" 0 NA NA NA NA NA NA
"OR8K1" 0 NA NA NA NA NA NA
"OR8K2P" 0 NA NA NA NA NA NA
"OR8K3" 0 NA NA NA NA NA NA
"OR8K4P" 0 NA NA NA NA NA NA
"OR8K5" 0 NA NA NA NA NA NA
"OR8L1P" 0 NA NA NA NA NA NA
"OR8Q1P" 0 NA NA NA NA NA NA
"OR8R1P" 0 NA NA NA NA NA NA
"OR8S1" 0.330513519874111 -1.3618891949447 3.50838119523372 -0.388181648218522 0.697881613048364 NA NA
"OR8S21P" 0 NA NA NA NA NA NA
"OR8T1P" 0 NA NA NA NA NA NA
"OR8U1" 0 NA NA NA NA NA NA
"OR8U3" 0 NA NA NA NA NA NA
"OR8V1P" 0 NA NA NA NA NA NA
"OR8X1P" 0 NA NA NA NA NA NA
"OR9A1P" 0 NA NA NA NA NA NA
"OR9A2" 0 NA NA NA NA NA NA
"OR9A3P" 0 NA NA NA NA NA NA
"OR9A4" 0 NA NA NA NA NA NA
"OR9G1" 0 NA NA NA NA NA NA
"OR9G2P" 0.0112230312477958 0 8.1030458415403 0 1 NA NA
"OR9G3P" 0 NA NA NA NA NA NA
"OR9G4" 0 NA NA NA NA NA NA
"OR9H1P" 0.475474451712993 -0.944957340057553 2.05790258336765 -0.459184680409497 0.646101550762416 NA NA
"OR9I1" 0 NA NA NA NA NA NA
"OR9I2P" 0 NA NA NA NA NA NA
"OR9I3P" 0 NA NA NA NA NA NA
"OR9K1P" 0 NA NA NA NA NA NA
"OR9K2" 0.0153891473570691 0 8.1030458415403 0 1 NA NA
"OR9L1P" 0 NA NA NA NA NA NA
"OR9M1P" 0 NA NA NA NA NA NA
"OR9N1P" 0.0575772128605746 1.67977140271694 8.08856867975428 0.207672268014663 0.835484872504073 NA NA
"OR9P1P" 0 NA NA NA NA NA NA
"OR9Q1" 0.144541354701057 0.269187172505647 8.10271991813175 0.0332218286236548 0.973497691004312 NA NA
"OR9Q2" 0.0200555291571817 0 8.10304584153768 0 1 NA NA
"OR9R1P" 0.0109135640315278 0.606705958048732 8.1030458415403 0.074873815342183 0.940315110392408 NA NA
"OR9S24P" 0 NA NA NA NA NA NA
"ORC1P1" 0 NA NA NA NA NA NA
"ORM1" 0.0227197764087276 0 8.1030458415403 0 1 NA NA
"ORM2" 0 NA NA NA NA NA NA
"ORMDL1P1" 0.0109135640315278 0.606705958048732 8.1030458415403 0.074873815342183 0.940315110392408 NA NA
"OSBP2" 1.85893456300352 -0.106787349562022 0.926674596514562 -0.115237160880069 0.908257144740601 NA NA
"OSBPL10-AS1" 0.25965346633759 1.13644552385813 7.68430038824952 0.147891866069673 0.882428107553034 NA NA
"OSBPL7" 6.08751184207958 -0.762201366072884 0.608096991759047 -1.25342071479101 0.210052636640601 NA NA
"OSBPL9P1" 0.0447484561886072 0.606669479619935 8.10304584153591 0.0748693135253129 0.940318692268947 NA NA
"OSBPL9P2" 0 NA NA NA NA NA NA
"OSBPL9P3" 0 NA NA NA NA NA NA
"OSBPL9P4" 0.0432200338336116 0.606658601837478 8.1030458415403 0.0748679710939608 0.94031976037646 NA NA
"OSBPL9P5" 0 NA NA NA NA NA NA
"OSCAR" 0.0892325207589082 0.606598952576121 8.10304584152713 0.0748606097558248 0.94032561743806 NA NA
"OSER1-DT" 9.47965790538478 -0.325595758344533 0.449709205218443 -0.724013995191353 0.469057143091 NA NA
"OSGEPL1-AS1" 0.900645114565514 -1.35674513862339 1.56098538043927 -0.869159414062924 0.384759943017365 NA NA
"OSM" 0.0661269663138605 0.606627820217023 8.10304584151905 0.0748641723225523 0.940322782875191 NA NA
"OSMR" 7.95995568314661 0.143946856713897 0.415149844457687 0.346734699857435 0.728790638849214 NA NA
"OSMR-DT" 0.887630535993912 0.561197868366896 1.11461097244827 0.503492144110345 0.614618302210421 NA NA
"OSR1" 0.230841673923607 0.286043931841902 7.13049277493947 0.0401155910075697 0.9680009719804 NA NA
"OSR2" 0.457363540550629 0.25185110295573 1.98006027656375 0.127193654625908 0.89878712746675 NA NA
"OSTCP1" 0.0755071737971588 0.606611321225768 8.10304584152046 0.0748621361756905 0.940324402939151 NA NA
"OSTCP2" 0 NA NA NA NA NA NA
"OSTCP3" 0 NA NA NA NA NA NA
"OSTCP4" 0 NA NA NA NA NA NA
"OSTCP5" 0.0641879977730513 2.25796152571961 8.08505767262038 0.279275871261386 0.780033121846219 NA NA
"OSTCP6" 0 NA NA NA NA NA NA
"OSTCP8" 0.0744583671342169 -0.0246963608735704 8.10284434890408 -0.00304786317127154 0.997568160797286 NA NA
"OSTF1P1" 0 NA NA NA NA NA NA
"OSTM1-AS1" 0.628536844511416 -0.876471698400584 1.66477611193429 -0.526480222846434 0.598554589658931 NA NA
"OSTN" 0.142764948106433 0 8.10304584145948 0 1 NA NA
"OSTN-AS1" 0.0190298545257358 0 8.1030458415403 0 1 NA NA
"OTC" 0.0224239902411541 0 8.10304584152749 0 1 NA NA
"OTOA" 0.25209106908087 0.0138086016730568 4.93630158682892 0.0027973577850067 0.997768034323235 NA NA
"OTOAP1" 0.176276534408063 0.00800469633956386 8.1020482376827 0.000987984285545714 0.999211702720492 NA NA
"OTOF" 0.0378432326623728 0 8.10304584153828 0 1 NA NA
"OTOG" 0.149760094825196 0.606536018874076 8.1030458415022 0.0748528430837105 0.940331797007851 NA NA
"OTOGL" 0.57967922886632 -1.30088018393154 1.72204464800641 -0.755427674559748 0.449992413329738 NA NA
"OTOL1" 0 NA NA NA NA NA NA
"OTOP1" 0.010468704978083 0 8.1030458415403 0 1 NA NA
"OTOP2" 0.0111582819844231 0 8.1030458415403 0 1 NA NA
"OTOP3" 0 NA NA NA NA NA NA
"OTOR" 0.111850998158636 0.606622596399276 8.10304584151599 0.0748635276492257 0.940323295810671 NA NA
"OTOS" 0.0446568254423828 0 8.10304584151678 0 1 NA NA
"OTP" 0.632150673344534 0.533647045291114 1.48466638388753 0.359439030264686 0.719266680970854 NA NA
"OTUD4P1" 0 NA NA NA NA NA NA
"OTUD6A" 0.227313873536579 0.606591293532633 5.66667452879175 0.107045373869738 0.914752983385645 NA NA
"OTUD7A" 2.10469637476328 -0.135089656533654 0.869058243463559 -0.155443731820856 0.876471510122009 NA NA
"OTULIN-DT" 2.76442955039757 0.760083549847903 0.788560162230339 0.963887837927427 0.335102162012092 NA NA
"OTX2-AS1" 0 NA NA NA NA NA NA
"OTX2P1" 0 NA NA NA NA NA NA
"OTX2P2" 0 NA NA NA NA NA NA
"OVAAL" 0.134591150162049 0.286121627023228 8.10304584153491 0.0353103799014211 0.971832246528981 NA NA
"OVCA2" 0 NA NA NA NA NA NA
"OVCH1" 0.111516700868622 1.04611155425952 8.08714005659966 0.129354944632846 0.897076797052058 NA NA
"OVCH1-AS1" 0.145497190019816 -0.0455101628730197 8.1028273933936 -0.00561657809842094 0.995518642612184 NA NA
"OVCH2" 0.40742851225002 1.96953865622217 2.50333257775322 0.786766678037587 0.431418463197935 NA NA
"OVGP1" 1.34041487593248 -0.20185642195334 1.18964008541668 -0.169678564490065 0.865262932661372 NA NA
"OVOL1" 0.136182652988401 1.79635311454536 8.09657330692258 0.221865849471093 0.824418316157701 NA NA
"OVOL1-AS1" 0 NA NA NA NA NA NA
"OVOL2" 0 NA NA NA NA NA NA
"OVOL3" 0.0926431250839221 0 8.1030458415187 0 1 NA NA
"OXA1L-DT" 0.92181496447479 0.389084432019152 1.34366634362638 0.289569232618467 0.772145807777002 NA NA
"OXCT1-AS1" 0.471132237883288 0.596533760875979 2.31433001609356 0.257756567441877 0.796594786194029 NA NA
"OXCT2" 5.26489376445528 0.383243312321577 0.541292581560001 0.708015083482343 0.47893589067933 NA NA
"OXCT2P1" 0.165631006301354 0.0230683488072238 8.10264759799735 0.00284701371104001 0.997728414784285 NA NA
"OXER1" 1.19449195141236 0.583888032421144 1.30354924160141 0.447921730753983 0.654209684646839 NA NA
"OXGR1" 1.32985738135229 -1.36198945412474 1.28471445893491 -1.06014954891525 0.289076569046787 NA NA
"OXR1-AS1" 0.0349545617406867 0 8.10304584153829 0 1 NA NA
"OXT" 0.583826153884352 1.27149953002855 1.63064104498293 0.779754400234579 0.435535451510214 NA NA
"P2RX1" 0.015427605311482 0.60670389903011 8.1030458415403 0.074873561237904 0.940315312570782 NA NA
"P2RX2" 0.00945465382613522 0 8.1030458415403 0 1 NA NA
"P2RX3" 0.284054385460556 1.12958097997083 4.31069424151484 0.262041545209172 0.793289412494776 NA NA
"P2RX4" 8.78620947804963 0.315269106316091 0.430042137665834 0.733112127168041 0.463490044175654 NA NA
"P2RX5" 0.610238218950664 1.18692146474886 1.9862481886025 0.597569564347325 0.550127177406592 NA NA
"P2RX5-TAX1BP3" 0.0824154573291819 0 8.10304584147575 0 1 NA NA
"P2RX6" 0.100786911447965 0.280407489769411 8.10293168804577 0.0346056835432903 0.972394169403794 NA NA
"P2RX6P" 0 NA NA NA NA NA NA
"P2RX7" 1.39120946790296 -0.129551647923129 1.0599193642959 -0.122227833821292 0.902718583514924 NA NA
"P2RY1" 3.4946694335078 0.662808914019348 0.594533106566559 1.11483937008501 0.264919261986249 NA NA
"P2RY10" 0 NA NA NA NA NA NA
"P2RY10BP" 0 NA NA NA NA NA NA
"P2RY11" 5.30137015657047 0.290610447403787 0.497673109940868 0.583938415797301 0.559261746130578 NA NA
"P2RY12" 0.0146475471832474 0 8.1030458415403 0 1 NA NA
"P2RY13" 0 NA NA NA NA NA NA
"P2RY14" 0 NA NA NA NA NA NA
"P2RY2" 0.821942834947378 0.551006112718907 1.64433545590812 0.335093493690192 0.737554560711319 NA NA
"P2RY4" 0 NA NA NA NA NA NA
"P2RY6" 1.40346549252043 -0.162360159746972 1.19237114382815 -0.136165790817202 0.891690218213468 NA NA
"P2RY8" 0.219683891428673 1.46051842337138 6.46264048809711 0.225994069461447 0.821206032903314 NA NA
"P3H2-AS1" 0.656053807797657 -1.64256359032105 1.89293306916318 -0.867734637362103 0.38553961935949 NA NA
"P3R3URF" 0 NA NA NA NA NA NA
"P3R3URF-PIK3R3" 0.0698069346303203 0 8.10304584148713 0 1 NA NA
"P4HA2-AS1" 0 NA NA NA NA NA NA
"P4HA3" 1.16001184480677 -0.107974503940733 1.2222111746842 -0.0883435744797805 0.929603606893952 NA NA
"P4HA3-AS1" 0 NA NA NA NA NA NA
"PA2G4P1" 0.145953777596603 0.286073361767768 8.10304584151427 0.0353044234677942 0.97183699611404 NA NA
"PA2G4P2" 0.52827773870302 0.215076217361161 1.75316058933992 0.122679130861673 0.902361190177717 NA NA
"PA2G4P3" 0.0645147988650438 2.03108263673673 8.09076421829495 0.251037180411711 0.801785363564682 NA NA
"PA2G4P4" 0.194226553924159 -0.31894956715582 7.74479122158855 -0.0411824616093911 0.967150435418698 NA NA
"PA2G4P5" 0.0547759167540996 0.606659357261252 8.103045841524 0.0748680643212494 0.940319686200024 NA NA
"PA2G4P6" 0.304488058912168 0.286073078873154 3.60205160228087 0.0794194837997348 0.936698971758093 NA NA
"PABIR3" 6.15847905342901 -0.0146680172070874 0.510851556978209 -0.0287128756029476 0.977093587356065 NA NA
"PABPC1L2A" 0.136417904698702 -0.0754795679841916 8.10192342428696 -0.00931625294777881 0.992566813132819 NA NA
"PABPC1L2B" 0.0444922490998687 0 8.10304584153628 0 1 NA NA
"PABPC1L2B-AS1" 0.0718823961280031 0.606622686889078 8.10304584151768 0.0748635388165913 0.940323286925337 NA NA
"PABPC1P1" 0.0223650062032244 0.286232663421134 8.1030458415403 0.0353240829459166 0.971821319897898 NA NA
"PABPC1P10" 0 NA NA NA NA NA NA
"PABPC1P11" 0.0082374088221482 0 8.1030458415403 0 1 NA NA
"PABPC1P12" 0.0183445790414699 0 8.10304584153869 0 1 NA NA
"PABPC1P13" 0.0293397205634412 0 8.10304584152393 0 1 NA NA
"PABPC1P2" 0.41732813772705 -0.703419741991211 2.44746305538062 -0.287407705887442 0.773800161548815 NA NA
"PABPC1P3" 0 NA NA NA NA NA NA
"PABPC1P4" 0 NA NA NA NA NA NA
"PABPC1P5" 0 NA NA NA NA NA NA
"PABPC1P6" 0.0082374088221482 0 8.1030458415403 0 1 NA NA
"PABPC1P7" 0.0867440858118425 0 8.10304584148951 0 1 NA NA
"PABPC1P8" 0.0813296071807445 0.606623861789081 8.1030458415174 0.0748636838114546 0.940323171559914 NA NA
"PABPC1P9" 0 NA NA NA NA NA NA
"PABPC3" 0.0101711875132875 0 8.10304584154004 0 1 NA NA
"PABPC4-AS1" 0.0778677490216883 0 8.1030458415403 0 1 NA NA
"PABPC4L" 4.0868932509282 0.833654693650653 0.512355919723285 1.62710073517038 0.103715704931008 NA NA
"PABPC5" 7.7471941103167 -0.391717071204178 0.459656003627305 -0.852196138227289 0.394105239665021 NA NA
"PABPC5-AS1" 0.200259502347426 1.17561796173392 8.09819376418324 0.145170391814215 0.884576342174742 NA NA
"PABPN1L" 0.0428149410281002 0 8.10304584152517 0 1 NA NA
"PABPN1P1" 0.0383862658747326 0.606675073580772 8.1030458415403 0.0748700038781282 0.94031814298874 NA NA
"PABPN1P2" 0.0579475808520385 0 8.10304584153814 0 1 NA NA
"PACERR" 0.0318349742025077 0 8.10304584153397 0 1 NA NA
"PACRG" 1.08039769874783 0.906950294274427 1.04920583121475 0.864415987113203 0.387359413632998 NA NA
"PACRG-AS1" 0.0763913141270329 0 8.10304584149027 0 1 NA NA
"PACRG-AS2" 0 NA NA NA NA NA NA
"PACRG-AS3" 0 NA NA NA NA NA NA
"PACSIN1" 0.147060490507205 0.606537385809358 8.1030458414898 0.0748530117778331 0.940331662785963 NA NA
"PADI1" 0.180268029934452 2.58344877526585 8.07402914987636 0.319970206610589 0.748990915869148 NA NA
"PADI2" 2.33817726962786 0.360235442873486 0.867926983056779 0.415052705937038 0.678103320063783 NA NA
"PADI3" 0.0130470327679838 0 8.1030458415403 0 1 NA NA
"PADI4" 0.0253523450301148 0 8.1030458415403 0 1 NA NA
"PADI6" 0 NA NA NA NA NA NA
"PAEP" 0 NA NA NA NA NA NA
"PAEPP1" 0 NA NA NA NA NA NA
"PAFAH1B1P1" 0 NA NA NA NA NA NA
"PAFAH1B1P2" 0 NA NA NA NA NA NA
"PAFAH1B2P1" 0 NA NA NA NA NA NA
"PAFAH1B2P2" 3.25818063909199 -0.837092106956533 0.957817480290329 -0.873957851241969 0.382141207776151 NA NA
"PAGE1" 0 NA NA NA NA NA NA
"PAGE2" 0.0540610184186083 0 8.10304584151423 0 1 NA NA
"PAGE2B" 0.0713659991721029 0.60662926178015 8.10304584152607 0.0748643502263468 0.940322641325725 NA NA
"PAGE3" 0 NA NA NA NA NA NA
"PAGE4" 0.0527970622643609 0 8.1030458415308 0 1 NA NA
"PAGE5" 0.0102248976740533 0 8.1030458415403 0 1 NA NA
"PAH" 0.0102248976740533 0 8.1030458415403 0 1 NA NA
"PAICSP1" 0.108095746096107 1.46072251926355 8.0892564678764 0.180575622130945 0.856700692015898 NA NA
"PAICSP2" 0 NA NA NA NA NA NA
"PAICSP3" 0.0322869811325072 0 8.103045841525 0 1 NA NA
"PAICSP4" 0.0572822378008835 0 8.1030458415374 0 1 NA NA
"PAICSP5" 0 NA NA NA NA NA NA
"PAICSP6" 0 NA NA NA NA NA NA
"PAICSP7" 0.02456783922042 0 8.1030458415403 0 1 NA NA
"PAIP1P1" 0.365094146439028 1.17475331900172 3.13671636898941 0.3745169090249 0.708019778865723 NA NA
"PAIP1P2" 0.00881101099143422 0 8.1030458415403 0 1 NA NA
"PAIP2B" 7.22153556410427 -0.0419745554977149 0.439582469114231 -0.0954873281964464 0.923927754902966 NA NA
"PAK3" 9.74248836104776 -0.151547331179774 0.381720195841275 -0.397011561952538 0.691358934595755 NA NA
"PAK5" 2.2478317731207 -0.173900564720309 0.886749173150711 -0.196110207920941 0.844523906632843 NA NA
"PAK6" 0.633766191023933 -1.93904494265018 1.66867217040718 -1.16202869385484 0.245223809726495 NA NA
"PAK6-AS1" 0.129690466469391 0.286108869827844 8.10304584152239 0.0353088055310928 0.97183350191193 NA NA
"PALLD-AS1" 0 NA NA NA NA NA NA
"PAMR1" 7.873764362864 -0.197182158582086 0.474181505617762 -0.41583688154433 0.677529368836974 NA NA
"PAN3-AS1" 7.1080418763465 -0.523401745639458 0.55677198752551 -0.940064797378975 0.347184324354165 NA NA
"PANCR" 0.0215735006292583 0.606688198938569 8.10304584153775 0.0748716236835993 0.940316854188305 NA NA
"PANDAR" 0 NA NA NA NA NA NA
"PANK1-AS1" 0.479105427587308 -0.699923955926986 2.18172873179199 -0.320811632412291 0.748353143592726 NA NA
"PANK2-AS1" 4.4372875631668 -0.126956075458278 0.609072708108359 -0.208441576462316 0.834884195851732 NA NA
"PANO1" 1.40968935278904 0.415115430785033 0.962232804761954 0.431408520610278 0.666171355542635 NA NA
"PANX2" 6.70809836163878 -0.685255571603803 0.519724162280403 -1.31849858316591 0.187336799036138 NA NA
"PANX3" 0.0317940584347494 0 8.10304584153844 0 1 NA NA
"PAPLN" 2.48765055142788 -2.02529014558575 1.20452334221124 -1.68140381727079 0.0926845045845642 NA NA
"PAPLN-AS1" 0.369164702777452 1.24143543258273 2.77646657157699 0.447127815364841 0.654782776672964 NA NA
"PAPOLA-DT" 4.94732837984198 -0.0163277666649232 0.561895320395915 -0.0290583780861861 0.976818031243501 NA NA
"PAPOLB" 0.643087834158396 -0.529349617079491 1.59318207729153 -0.332259334714213 0.739693443456267 NA NA
"PAPPA-AS1" 0.134656760868638 -0.293979431087983 8.10132077645053 -0.0362878398720543 0.971052845931321 NA NA
"PAPPA-AS2" 0.0203960851873408 0 8.1030458415403 0 1 NA NA
"PAPPA2" 0.489724459714681 1.2290092950284 1.87218581208107 0.656456900323515 0.511530189997061 NA NA
"PAQR5" 2.43518058593303 0.783672860723627 0.813798393946488 0.96298157695204 0.335556768755041 NA NA
"PAQR5-DT" 0.0771352852320643 0.286164030097822 8.10304584151557 0.0353156128812297 0.971828073817698 NA NA
"PAQR6" 0.365643118812468 0.291584526749512 2.6117868931602 0.111641775794618 0.911107446763386 NA NA
"PAQR7" 4.59844462103878 0.42834060837955 0.566241486257124 0.756462779177302 0.449371780397625 NA NA
"PAQR9" 2.39107309582859 -0.0924038192013024 0.756119248999651 -0.122207997380774 0.902734292937781 NA NA
"PAQR9-AS1" 0.986965373733109 -1.31755553354093 1.44759730860485 -0.910167161619519 0.362734359448426 NA NA
"PARAL1" 0 NA NA NA NA NA NA
"PARD3-DT" 0.594270087684562 -0.555931147915872 2.14967341025213 -0.25861191065794 0.795934692438383 NA NA
"PARD6A" 5.44297937355049 0.264119882421321 0.538226717507517 0.490722355152561 0.623622832953741 NA NA
"PARD6BP1" 0 NA NA NA NA NA NA
"PARD6G-AS1" 2.38865107139736 0.485546484545575 0.69769307363031 0.695931352763943 0.486471821376404 NA NA
"PARGP1" 4.72659998053308 -2.8159562397105 1.00898553595065 -2.79087869882827 0.00525651679633814 NA NA
"PARK7P1" 0.0314821982702173 0 8.10304584152455 0 1 NA NA
"PARK7P2" 0.0412543473007533 1.79515635848434 8.08659744001577 0.221991557240278 0.824320455716624 NA NA
"PARLP1" 0.0123199367350616 0 8.1030458415403 0 1 NA NA
"PARLP2" 1.35747813047415 1.64401474157351 1.05084478621853 1.56446961828635 0.117707322489091 NA NA
"PARM1-AS1" 0.0101711875132875 0 8.10304584154004 0 1 NA NA
"PARP10" 1.60010685050995 -0.398507421915209 1.3401748798135 -0.29735479146622 0.766195654673594 NA NA
"PARP11-AS1" 0.0200956637562528 0 8.10304584153923 0 1 NA NA
"PARP12" 4.15680508033152 -0.12962053474625 0.667353521008286 -0.194230689830497 0.845995253419609 NA NA
"PARP15" 0.389766872004932 -0.0651850391040073 3.60934352559983 -0.0180600817410901 0.985590922909371 NA NA
"PARP1P1" 0.0907018488211946 0 8.10304584153939 0 1 NA NA
"PARP1P2" 0 NA NA NA NA NA NA
"PARP3" 2.27690503868658 0.767564387569276 0.765896763447084 1.00217734843882 0.316257945849458 NA NA
"PARP4P1" 0 NA NA NA NA NA NA
"PARP4P2" 0 NA NA NA NA NA NA
"PARP4P3" 0 NA NA NA NA NA NA
"PART1" 0.521694297869005 -0.154946119067869 1.83761800328847 -0.0843190036180473 0.932802803503448 NA NA
"PARTICL" 6.08087860305901 -0.693935441399404 0.579982164398795 -1.19647720912027 0.231510387242475 NA NA
"PARVG" 0.0381594070100621 0 8.10304584153217 0 1 NA NA
"PASD1" 0.0358332782382301 0 8.10304584151817 0 1 NA NA
"PATE1" 0.0346189153404296 0.606674716791275 8.10304584153921 0.0748699598466094 0.94031817802248 NA NA
"PATE2" 0.0605811550287024 0 8.10304584153144 0 1 NA NA
"PATE3" 0 NA NA NA NA NA NA
"PATE4" 0.0144143174891462 0 8.1030458415403 0 1 NA NA
"PATJ-DT" 1.58184476383883 -0.562166857641249 1.12549731684961 -0.49948307226073 0.617439109145135 NA NA
"PATL1-DT" 0.0861615509730358 0.606616507507718 8.10304584152297 0.0748627762167152 0.940323893689318 NA NA
"PATL2" 0.373026224343116 -1.17531150220532 3.14254160458141 -0.374000299786602 0.708404093143549 NA NA
"PAUPAR" 0.433019039532181 0.972799787808983 2.8663917125934 0.339381314680411 0.734322492933683 NA NA
"PAWRP1" 0 NA NA NA NA NA NA
"PAX1" 0.0106008753310464 0 8.10304584153717 0 1 NA NA
"PAX2" 0.112456817440785 0.286168835466589 8.1030458415403 0.0353162059135274 0.971827600941364 NA NA
"PAX4" 0.0375771903282737 0.606673014562147 8.1030458415403 0.0748697497738487 0.940318345167171 NA NA
"PAX5" 0.0901101121108083 0 8.10304584149591 0 1 NA NA
"PAX7" 0.103794828596509 0.606600311392374 8.10304584148445 0.0748607774482549 0.940325484013248 NA NA
"PAX8" 0.499875603711305 -0.59257781631362 2.39270618324511 -0.24766008482911 0.804397417542203 NA NA
"PAX8-AS1" 0.610299919862008 0.504374699215135 1.44889430020589 0.348110072034559 0.727757520461096 NA NA
"PAX9" 0 NA NA NA NA NA NA
"PAXBP1-AS1" 2.5046976645564 -0.282719259714847 0.876640405301057 -0.322503113027006 0.747071579785632 NA NA
"PAXBP1P1" 0 NA NA NA NA NA NA
"PAXIP1-AS2" 0.337428512613303 1.18303008773666 2.98966658054511 0.395706362520518 0.692321661230972 NA NA
"PBLD" 8.07783375221409 -0.454600569487831 0.495984688261822 -0.916561700888345 0.359372361382557 NA NA
"PBOV1" 0.095773686084105 0.286137335259395 8.10304584153868 0.0353123184608642 0.971830700746343 NA NA
"PBX1-AS1" 0.167667074864148 0.9578068593572 8.08616660153951 0.118450052608964 0.905711068638237 NA NA
"PBX2P1" 0 NA NA NA NA NA NA
"PBX3-DT" 1.52551709476187 -0.242807670656352 1.23356441660587 -0.196834204511535 0.843957283368731 NA NA
"PBX4" 5.96711209842348 -1.03906325393398 0.71091728878733 -1.46158107324468 0.14385604402832 NA NA
"PC" 2.20387111874677 -1.26918072407444 1.05303003332663 -1.20526545673628 0.228100840297953 NA NA
"PCA3" 2.67305965905789 1.03571352190453 0.738513719376785 1.40242962957891 0.160786990619821 NA NA
"PCARE" 0.0297361133397082 0 8.10304584153521 0 1 NA NA
"PCAT1" 6.98658841582861 -0.444893374848487 0.503804302273347 -0.883067835746871 0.377199621142793 NA NA
"PCAT14" 0.100636434596218 -0.035521274953459 8.1030215077621 -0.00438370735156413 0.996502318787538 NA NA
"PCAT18" 0.0205874942263161 0 8.1030458415403 0 1 NA NA
"PCAT19" 1.21417967991977 -1.34701879779775 1.50479590891808 -0.895150491714344 0.370706645944618 NA NA
"PCAT4" 0.406159784265911 0.286090695150165 2.35382253168029 0.121543018345541 0.903260943534163 NA NA
"PCAT5" 0.909980494835798 0.116932459923288 1.47941221185246 0.0790398098558813 0.937000958409216 NA NA
"PCAT6" 2.12768592515145 0.702345272678468 0.787912338779554 0.891400271464684 0.372714472149582 NA NA
"PCAT7" 8.78837805236471 -0.823209968492297 0.516164888794068 -1.5948585158816 0.110743878136313 NA NA
"PCBP2-OT1" 0.239753697444002 -0.881874801898106 6.19163330161468 -0.142430076029878 0.886740307312618 NA NA
"PCBP2P1" 0.05202569965046 0.606656542818856 8.1030458415403 0.0748677169896817 0.940319962554921 NA NA
"PCBP2P2" 0.055284620911046 0 8.10304584153225 0 1 NA NA
"PCBP2P3" 0 NA NA NA NA NA NA
"PCBP2P4" 0 NA NA NA NA NA NA
"PCBP3" 1.04056612271095 0.136974688882978 1.49390278888219 0.0916891580244451 0.926945011747504 NA NA
"PCBP3-AS1" 1.19849075789667 0.568488873910795 1.06413655045562 0.534225493586695 0.593185533110431 NA NA
"PCCA-AS1" 0 NA NA NA NA NA NA
"PCDH1" 1.02617206343681 -0.835189489287026 1.37481075691898 -0.607494147891836 0.543523025157406 NA NA
"PCDH10" 4.05758426746428 -0.121137982817533 0.650185252601511 -0.18631302745308 0.852199291899103 NA NA
"PCDH10-DT" 1.12972077646855 1.19631184651378 1.07697857791342 1.11080375324787 0.266652830583259 NA NA
"PCDH11X" 2.73961876589631 -0.520968302511761 0.829002346251646 -0.628428019374531 0.529723586662346 NA NA
"PCDH11Y" 4.27218662554906 -0.348485675864594 0.649766682109776 -0.536324322960159 0.591734423299128 NA NA
"PCDH12" 0.12644932735981 2.2406957245973 8.07700756513721 0.277416568763513 0.781460260676001 NA NA
"PCDH15" 0.280657894665017 0.799585111584734 4.26978498530861 0.187265896136674 0.851452160881973 NA NA
"PCDH20" 2.35860344998618 0.780553102311777 0.781262424942933 0.999092081471591 0.317750086731487 NA NA
"PCDH8" 4.41121982625141 -1.01880609059796 0.797130237693249 -1.27809238995399 0.201216851895389 NA NA
"PCDH8P1" 0 NA NA NA NA NA NA
"PCDH9-AS1" 0.0310025314683594 0 8.10304584152925 0 1 NA NA
"PCDH9-AS2" 0 NA NA NA NA NA NA
"PCDH9-AS3" 0 NA NA NA NA NA NA
"PCDH9-AS4" 0 NA NA NA NA NA NA
"PCDHA1" 0.117627945589602 -0.599794619188443 8.09915099846493 -0.0740564806486661 0.94096544353789 NA NA
"PCDHA11" 6.29092118878691 -0.625868366675929 0.920147192503495 -0.680182879190333 0.496388671598336 NA NA
"PCDHA13" 3.94633503194842 -0.308102683764383 0.867190952145708 -0.355288166927986 0.722373719390607 NA NA
"PCDHA14" 0 NA NA NA NA NA NA
"PCDHA2" 0.806591672804049 -2.09639465077658 2.36224276151713 -0.887459445290116 0.374831591072929 NA NA
"PCDHA3" 1.04826926296589 -1.43597930627878 2.10464341650071 -0.68229102137706 0.495054949323137 NA NA
"PCDHA4" 8.84862108455165 -0.185632492985492 0.485065227632546 -0.382695939454384 0.701945225530253 NA NA
"PCDHA5" 2.86457004788832 -0.648007156681805 1.19696336881938 -0.54137592975879 0.588248494458126 NA NA
"PCDHA6" 1.00466500360136 -1.35789981965206 3.16678397642182 -0.428794584588735 0.668072720224843 NA NA
"PCDHA7" 0.267678305379911 0.606439146833865 8.10304584138923 0.074840888069059 0.940341309048637 NA NA
"PCDHA8" 0.422203296215166 -0.690298757319362 8.09918285737012 -0.0852306670284894 0.932078010514878 NA NA
"PCDHA9" 3.55848524024277 0.636535539880696 0.664619289029928 0.957744607156644 0.338191557410215 NA NA
"PCDHAC1" 2.82135523096141 -0.780554974213596 0.810905960162665 -0.962571509595292 0.33576260084552 NA NA
"PCDHAC2" 0.796830709291311 3.13606158455839 2.88317606297573 1.08771074539293 0.276722822542559 NA NA
"PCDHB1" 0.499376549166902 -1.27454777326905 2.14968475654226 -0.592899851659713 0.553248177298542 NA NA
"PCDHB1-AS1" 0.0322267350673596 0 8.10304584152401 0 1 NA NA
"PCDHB10" 5.57038444364518 -0.455414305157463 0.620355056693611 -0.734118792526243 0.462876341034178 NA NA
"PCDHB11" 1.13302722526254 -0.604196382886531 1.34867171626497 -0.447993663394824 0.654157769752253 NA NA
"PCDHB12" 1.06354421202055 -1.77977592682246 1.41133982728418 -1.26105413622973 0.207289343185829 NA NA
"PCDHB13" 1.14052485409153 1.74320091935326 0.961021207578647 1.81390473551084 0.0696923935588468 NA NA
"PCDHB14" 6.84170330806801 0.468079057784388 0.451093701198513 1.03765372147903 0.299431297640175 NA NA
"PCDHB16" 3.54590645955884 1.24952470647623 0.603532805054073 2.07035093372312 0.0384194931058544 NA NA
"PCDHB17P" 0 NA NA NA NA NA NA
"PCDHB18P" 0.0838647596140125 0.606599042282699 8.1030458415188 0.0748606208266249 0.940325608629556 NA NA
"PCDHB19P" 0 NA NA NA NA NA NA
"PCDHB3" 1.25044877266812 -0.387165209115472 1.16534394742241 -0.332232565305575 0.739713655420714 NA NA
"PCDHB4" 0.895084867580311 0.679799359948425 1.21977017056248 0.557317580274113 0.577310466304887 NA NA
"PCDHB6" 0.938697504427617 1.27923118002059 1.10332728571119 1.15943038533304 0.246280797223205 NA NA
"PCDHB7" 0.460673678181023 0.822132367136889 2.06945556035757 0.397269882420107 0.691168454214279 NA NA
"PCDHB8" 0.299298985603169 -0.398609118005876 4.28193184439326 -0.0930909534507918 0.925831304328077 NA NA
"PCDHB9" 1.67530168633777 0.0849905458390518 1.06620148873132 0.0797134000818013 0.936465201645803 NA NA
"PCDHGA1" 0.346205824489937 1.93569810211996 7.66386067358083 0.252574803296304 0.800596802877196 NA NA
"PCDHGA11" 0.762226126176792 1.24166524954967 2.05239005749827 0.604985024661042 0.545188947026163 NA NA
"PCDHGA12" 2.20396903646248 -1.43460678343387 2.53940873117998 -0.564937328055595 0.572116392880216 NA NA
"PCDHGA2" 0.248368347326674 -0.614516785653382 8.09839483698374 -0.0758813071013785 0.939513528748091 NA NA
"PCDHGA3" 0.193440285593157 -0.117336664158459 8.10104923333946 -0.0144841317190823 0.988443738990926 NA NA
"PCDHGA4" 0.33298101178973 0 8.10304584128086 0 1 NA NA
"PCDHGA5" 1.06956427585576 -1.63954595419176 2.06664257172863 -0.793337936912997 0.42758095952245 NA NA
"PCDHGA6" 0.715371621528149 2.1747167049429 1.53105264933029 1.42040621914221 0.155489453286275 NA NA
"PCDHGA7" 0.351175509247053 0 8.10304584133473 0 1 NA NA
"PCDHGA9" 2.34074539820945 -2.4489632869426 1.91171499729967 -1.28102948943844 0.200183308279185 NA NA
"PCDHGB1" 0.230287431692273 0 8.1030458414107 0 1 NA NA
"PCDHGB2" 0.280323349579982 -1.33392124194282 8.09100540792301 -0.164864707745295 0.869050471365023 NA NA
"PCDHGB3" 0.375238028222232 -1.84477075914328 8.08617286514243 -0.22813892182489 0.819538242579957 NA NA
"PCDHGB4" 6.05622872088994 0.849024415971569 1.34141934766742 0.632929901784949 0.526779420071409 NA NA
"PCDHGB5" 0.603188839898822 -0.427988987085949 8.09078574072638 -0.0528983217206694 0.957812921598832 NA NA
"PCDHGB7" 7.58372857103278 -0.277382515156332 0.959063065003218 -0.289222393477745 0.772411196273121 NA NA
"PCDHGB8P" 0.283125585614095 -0.891293579598721 3.92047099585577 -0.227343495345555 0.820156654032121 NA NA
"PCDHGB9P" 0.118493219673738 0.606563612186502 8.10304584151056 0.0748562483849193 0.940329087571995 NA NA
"PCDHGC3" 2.56239545889886 0.0832474995765357 1.20346191433724 0.0691733561193589 0.944851631030519 NA NA
"PCDHGC4" 0.0582048796721 0 8.10304584150595 0 1 NA NA
"PCDHGC5" 0 NA NA NA NA NA NA
"PCED1B" 0.063640361225662 0.606638705537229 8.10304584153689 0.0748655156839356 0.940321714027395 NA NA
"PCED1B-AS1" 0.107074063332717 0.606583459918129 8.10304584152201 0.0748586978009979 0.9403271386888 NA NA
"PCED1CP" 0 NA NA NA NA NA NA
"PCF11-AS1" 3.50452338271302 0.421777684975311 0.573961808320992 0.73485322343857 0.462428888832815 NA NA
"PCGEM1" 0 NA NA NA NA NA NA
"PCGF7P" 0 NA NA NA NA NA NA
"PCHILR" 0.0618833527511709 0 8.1030458415349 0 1 NA NA
"PCK1" 0.0251597745166241 0 8.10304584153618 0 1 NA NA
"PCMTD1-DT" 8.86396257681964 -0.234969726456646 0.46535221125431 -0.504928784636715 0.613608855966441 NA NA
"PCMTD1P1" 0 NA NA NA NA NA NA
"PCMTD1P2" 0 NA NA NA NA NA NA
"PCMTD1P3" 0.080110438813184 0.606599467036667 8.10304584152087 0.0748606732456561 0.940325566922251 NA NA
"PCMTD1P7" 0 NA NA NA NA NA NA
"PCNAP1" 0.0112725434963834 0 8.1030458415347 0 1 NA NA
"PCNAP3" 0 NA NA NA NA NA NA
"PCNAP4" 0 NA NA NA NA NA NA
"PCNPP1" 0.811314393519543 1.52510874674456 1.29952816373603 1.17358652879058 0.240560679617028 NA NA
"PCNPP2" 0 NA NA NA NA NA NA
"PCNPP3" 0 NA NA NA NA NA NA
"PCNPP4" 0 NA NA NA NA NA NA
"PCNPP5" 0 NA NA NA NA NA NA
"PCNX4-DT" 0.104934925705528 1.17010828534235 8.09432181620065 0.144559150465256 0.885058951568943 NA NA
"PCOLCE-AS1" 0.128498925930799 3.32990672632144 8.06255825901167 0.413008702616138 0.679600237705125 NA NA
"PCOLCE2" 4.24486939157186 0.659856631048046 0.510460074037569 1.29267040579452 0.196125077454039 NA NA
"PCOTH" 1.22734991719153 0.650730479573025 1.06491419410241 0.611063767556887 0.54115736541693 NA NA
"PCP2" 0.073907000888145 0.286181261405324 8.10304584153554 0.0353177394034207 0.971826378156275 NA NA
"PCP4L1" 0.126327158837681 1.76534487238443 8.09050299877357 0.218199643786305 0.827273562613134 NA NA
"PCSEAT" 0.0117105097379052 0.60670389903011 8.1030458415403 0.074873561237904 0.940315312570782 NA NA
"PCSK1" 0.717485601671814 0.108479817662921 1.5843194770296 0.0684709234694928 0.945410765449737 NA NA
"PCSK1N" 5.36380392685259 -0.165794198348901 0.559378889078423 -0.296389802307425 0.766932412245134 NA NA
"PCSK2" 4.01075313559047 0.0951469324532389 0.590418882521763 0.161151574365055 0.871974020566588 NA NA
"PCSK4" 1.62405499577619 -0.579114849947837 1.09860727303382 -0.527135459743135 0.598099523765949 NA NA
"PCSK6-AS1" 0.020772062844334 0 8.10304584153768 0 1 NA NA
"PCYT1B" 9.93893341929612 0.705308513517129 0.374826836590872 1.88169160973653 0.0598778995960507 NA NA
"PCYT1B-AS1" 0 NA NA NA NA NA NA
"PDC" 0.0243148451792643 0.286232663421138 8.1030458415403 0.0353240829459171 0.971821319897898 NA NA
"PDC-AS1" 1.38670571581985 -0.259985227014852 1.040784388962 -0.249797392977947 0.802744035952628 NA NA
"PDCD1" 0.00936076753541151 0 8.1030458415391 0 1 NA NA
"PDCD1LG2" 0.831599053787101 1.35632121169978 1.25189703442488 1.08341275232981 0.278625257864166 NA NA
"PDCD4-AS1" 0.617738148426669 1.17091612625891 1.31469343066837 0.890638151027824 0.3731233251265 NA NA
"PDCD5P1" 0.090463002659668 0.286140967316192 8.10304584151845 0.0353127666944769 0.971830343330578 NA NA
"PDCD5P2" 0.149042452486362 2.23536438565478 8.08561011794628 0.276462054569428 0.782193200376772 NA NA
"PDCD6-AHRR" 2.12893149508469 1.03151397620554 0.906568686413824 1.13782219887383 0.255194733500326 NA NA
"PDCD6-DT" 2.36328501755664 -1.45544092808945 1.06153831289565 -1.37106773293873 0.170353842501075 NA NA
"PDCD6IPP1" 0 NA NA NA NA NA NA
"PDCD6IPP2" 0.010399839673666 0 8.1030458415403 0 1 NA NA
"PDCD6P1" 1.65504053033451 -1.32465819821627 1.60386777628515 -0.825914840239773 0.408852401627014 NA NA
"PDCL2" 0.476524559809134 0.668034025799519 2.20283351466306 0.303261241193573 0.761690781219872 NA NA
"PDCL2P1" 0 NA NA NA NA NA NA
"PDCL2P2" 0.00886594486577857 0 8.10304584154009 0 1 NA NA
"PDCL3P1" 0 NA NA NA NA NA NA
"PDCL3P2" 0.826544821238402 -0.839469888668157 1.44100613886243 -0.582558162681291 0.56019077655717 NA NA
"PDCL3P3" 0 NA NA NA NA NA NA
"PDCL3P4" 0.0532919869563927 0 8.1030458415201 0 1 NA NA
"PDCL3P5" 1.5290805905642 -0.708688625547913 1.32623989960033 -0.534359300878733 0.593092971441855 NA NA
"PDCL3P6" 0.0607897322762781 0 8.103045841527 0 1 NA NA
"PDCL3P7" 0 NA NA NA NA NA NA
"PDE11A" 1.449141352218 -0.684346218542064 1.15058604434998 -0.594780565871266 0.551990159810512 NA NA
"PDE11A-AS1" 0 NA NA NA NA NA NA
"PDE1A" 4.70637146555812 0.69769658203346 0.688696485775324 1.01306830576898 0.311027535768779 NA NA
"PDE1B" 4.35095850610593 -2.42449818560001 0.975965839855688 -2.48420394094788 0.0129841423863272 NA NA
"PDE2A" 0.131281992636491 -0.70836858937742 8.09862479649565 -0.0874677623889846 0.930299709082423 NA NA
"PDE2A-AS1" 0 NA NA NA NA NA NA
"PDE2A-AS2" 0.0167386764744643 0.606691545324061 8.1030458415403 0.0748720366622949 0.940316525601267 NA NA
"PDE3A-AS1" 0 NA NA NA NA NA NA
"PDE4A" 4.07594225835147 -0.414640354923424 0.703588079253496 -0.589322598193186 0.555644888292289 NA NA
"PDE4B" 8.82056563959191 0.388931744727775 0.390397432109711 0.996245653118117 0.319130802531629 NA NA
"PDE4B-AS1" 0 NA NA NA NA NA NA
"PDE4C" 1.42583184674154 0.459621197133397 1.13150696932882 0.406202709830441 0.684593663168767 NA NA
"PDE4DIPP1" 0 NA NA NA NA NA NA
"PDE4DIPP10" 0 NA NA NA NA NA NA
"PDE4DIPP2" 1.12129577438002 -0.620193988594932 1.42091110743354 -0.436476275926319 0.662491208320575 NA NA
"PDE4DIPP3" 0 NA NA NA NA NA NA
"PDE4DIPP4" 0 NA NA NA NA NA NA
"PDE4DIPP5" 0 NA NA NA NA NA NA
"PDE4DIPP6" 0.0618833527511709 0 8.1030458415349 0 1 NA NA
"PDE4DIPP7" 0 NA NA NA NA NA NA
"PDE4DIPP8" 0 NA NA NA NA NA NA
"PDE4DIPP9" 0 NA NA NA NA NA NA
"PDE5A" 8.22582182816673 0.147021105091571 0.408800612542749 0.359640129150239 0.7191162700462 NA NA
"PDE6A" 7.41046794746683 -0.145460699261635 0.485402326686921 -0.299670379115129 0.764428594827701 NA NA
"PDE6B" 5.14680863671488 0.515045397479476 0.512719053270121 1.0045372688893 0.315119716769956 NA NA
"PDE6B-AS1" 0.847931038291494 -0.220669273596939 1.47749006255177 -0.14935415079261 0.881274188233137 NA NA
"PDE6C" 0.11657475310652 2.30726885030709 8.08267802653767 0.28545846348595 0.775292922408032 NA NA
"PDE6G" 0.643351836211541 2.08521167881492 1.78805435060454 1.1661903219608 0.243537504633726 NA NA
"PDE6H" 0.0351148469295353 0.606670955543526 8.1030458415403 0.0748694956695697 0.940318547345605 NA NA
"PDE7A-DT" 1.02751555112013 -2.17814257970083 1.3992470616511 -1.55665331691362 0.119552817844057 NA NA
"PDE7B" 1.02963302800454 -1.41883806861557 1.50063918495636 -0.945489150782662 0.344409207089912 NA NA
"PDE8A" 7.47004850342486 -0.632604056891186 0.512783476449269 -1.23366700750891 0.217327012724396 NA NA
"PDE8B" 1.5879106142722 1.32387540618415 0.75608346385073 1.75096463483232 0.0799520019553365 NA NA
"PDE9A-AS1" 0.0560478208572513 0 8.1030458414907 0 1 NA NA
"PDF" 7.34017150617154 3.50913705229203 2.50920108358381 1.39850770639715 0.161960660112713 NA NA
"PDGFA-DT" 0.454562461887948 -0.463688872842545 1.81680407685799 -0.255222276715966 0.798551426339655 NA NA
"PDGFD" 2.98075281452346 -1.02408071551277 0.769848282479977 -1.33023705945516 0.183440177398679 NA NA
"PDGFRA" 2.05273265336387 -0.998136591523504 1.06317167040635 -0.938829183759209 0.34781845265399 NA NA
"PDGFRL" 0.698768385852905 -0.79898144608132 1.72972738883427 -0.461911773634909 0.64414459054893 NA NA
"PDGFRL2P" 0 NA NA NA NA NA NA
"PDHA1P1" 0 NA NA NA NA NA NA
"PDHA2" 0 NA NA NA NA NA NA
"PDIA2" 0.708278468170249 -1.41854737560288 1.68201555241018 -0.843361628595071 0.39902622517053 NA NA
"PDIA3P1" 1.04171885246378 -1.11148412874821 1.75868826818434 -0.631996101216789 0.527389424850917 NA NA
"PDIA3P2" 0 NA NA NA NA NA NA
"PDILT" 0 NA NA NA NA NA NA
"PDK1-AS1" 0.481074905786918 -0.36844967927036 1.97182991479283 -0.186856724561393 0.851772970302486 NA NA
"PDK1P2" 0 NA NA NA NA NA NA
"PDK4" 0.232074358603426 1.92722970861946 5.57851285970178 0.345473741315797 0.729738247860039 NA NA
"PDK4-AS1" 0.407583958329536 -0.363955346780616 2.69253344751379 -0.135172080078218 0.892475821337925 NA NA
"PDLIM1P1" 0.194585372785734 0.60660107460166 5.4232776882458 0.111851376505463 0.910941250509763 NA NA
"PDLIM1P2" 0 NA NA NA NA NA NA
"PDLIM1P3" 0 NA NA NA NA NA NA
"PDLIM1P4" 0.184967380300279 -0.0487655246882722 7.9561467539065 -0.00612928923970993 0.995109565367753 NA NA
"PDLIM7-AS1" 0.107425114334853 0 8.10304584150509 0 1 NA NA
"PDPK2P" 0 NA NA NA NA NA NA
"PDPR2P" 0.00894641472455145 0 8.10304584153714 0 1 NA NA
"PDSS1P1" 0 NA NA NA NA NA NA
"PDSS1P2" 0.118299210728364 0.286115426161288 8.10304584151641 0.0353096146507477 0.971832856730162 NA NA
"PDX1" 0 NA NA NA NA NA NA
"PDXDC2P" 0 NA NA NA NA NA NA
"PDXDC2P-NPIPB14P" 7.12521179499348 0.608882744862812 0.431556117001991 1.4109005083573 0.158273952266203 NA NA
"PDXP-DT" 0.0217966669638811 0 8.1030458415356 0 1 NA NA
"PDYN" 0.013355844099843 0 8.1030458415403 0 1 NA NA
"PDYN-AS1" 0 NA NA NA NA NA NA
"PDZD2" 4.36602823462097 0.089694520904941 0.671676179689486 0.133538338290345 0.893767646194733 NA NA
"PDZD7" 3.3929637519473 0.16050811435898 0.665178775325936 0.241300715405916 0.809322056456918 NA NA
"PDZD9" 0.0275500185593591 0.606672794100427 8.10304584153938 0.0748697225665916 0.940318366814664 NA NA
"PDZK1" 0.784238197497704 1.11610059588338 1.56975859042886 0.711001425753278 0.477083352293787 NA NA
"PDZK1IP1" 0.00881101099143422 0 8.1030458415403 0 1 NA NA
"PDZK1P1" 0 NA NA NA NA NA NA
"PDZPH1P" 0 NA NA NA NA NA NA
"PDZRN3-AS1" 0.0130470327679838 0 8.1030458415403 0 1 NA NA
"PDZRN4" 0.0590034069633112 0 8.10304584153525 0 1 NA NA
"PEAK3" 0 NA NA NA NA NA NA
"PEBP1P1" 0 NA NA NA NA NA NA
"PEBP1P2" 0.0402864750909869 0 8.10304584152619 0 1 NA NA
"PEBP1P3" 0 NA NA NA NA NA NA
"PEBP4" 0.216597491514267 1.26667280137124 6.47945747441617 0.19549056481544 0.845008923376007 NA NA
"PECAM1" 0.673453453236354 -0.335799705337658 1.82441073338164 -0.184059268668758 0.853966959400005 NA NA
"PEDS1-UBE2V1" 0.869070893594431 0 8.10304584119446 0 1 NA NA
"PEF1-AS1" 0.0280515981041476 0.606687427286818 8.1030458415403 0.0748715284537368 0.94031692995807 NA NA
"PEG13" 0.452875354785457 -0.0345760193226865 2.25679993913755 -0.0153208171991975 0.987776234708603 NA NA
"PEG3" 0.130219152822295 -0.426610899056452 8.10071300418692 -0.0526633765245053 0.958000119811293 NA NA
"PELATON" 0.0531281245896447 0 8.10304584153902 0 1 NA NA
"PELI3" 8.52442843807965 0.0725381109254206 0.422613774365894 0.171641615407022 0.863719288574091 NA NA
"PELO-AS1" 0.764249527327725 0.689996697758469 1.59871922638881 0.431593419513091 0.666036941983819 NA NA
"PELP1-DT" 3.25223780343301 0.353640236328485 0.750280606783128 0.471343965352828 0.637395124130455 NA NA
"PENK" 1.59258080297949 -2.51078332864181 1.3030579948687 -1.92683928000825 0.0539996625699289 NA NA
"PENK-AS1" 2.71475486073653 -0.00749818896906763 0.679596800196957 -0.01103329057302 0.991196886402937 NA NA
"PER3" 8.45202376894388 -0.173188755507242 0.430886831069575 -0.40193559658656 0.68773142456829 NA NA
"PER3P1" 0 NA NA NA NA NA NA
"PERCC1" 0 NA NA NA NA NA NA
"PERM1" 0 NA NA NA NA NA NA
"PERPP1" 0 NA NA NA NA NA NA
"PERPP2" 0.426407254662549 0.796900849799697 3.31620767543828 0.240304868631117 0.810093920960631 NA NA
"PES1P1" 0 NA NA NA NA NA NA
"PES1P2" 0.0616346616518765 -0.0336356125500876 8.10303280937777 -0.00415099054161061 0.996687998246177 NA NA
"PET100P1" 0.114455568415984 0.286110561413859 8.10304584149927 0.0353090142904735 0.971833335449841 NA NA
"PEX11G" 3.01184238419508 -0.37416813252904 0.956310822580425 -0.391262049633002 0.695603547429366 NA NA
"PEX12P1" 0 NA NA NA NA NA NA
"PEX5L" 0.346071476947145 1.26454371549477 3.20745527001078 0.394251395278387 0.693395444096361 NA NA
"PEX5L-AS1" 0.0277203364618616 0 8.10304584153555 0 1 NA NA
"PEX5L-AS2" 0 NA NA NA NA NA NA
"PEX6" 5.69307055832431 0.201958481705881 0.530126878912874 0.380962538854916 0.703231045855444 NA NA
"PF4" 0 NA NA NA NA NA NA
"PF4V1" 0.0261778576112754 0 8.1030458415403 0 1 NA NA
"PFDN1P1" 0 NA NA NA NA NA NA
"PFDN1P2" 0.227201452142937 -0.962602600328057 5.13035642880654 -0.1876287961053 0.851167651105681 NA NA
"PFKFB1" 0.160695586799958 0.921615354584327 8.09346709102469 0.113871514422584 0.909339646855146 NA NA
"PFKP-DT" 3.50912038250776 -0.0609735974070638 0.688622719398779 -0.0885442720511727 0.929444098485732 NA NA
"PFN1P1" 0.157401357264948 0.2860700592741 8.10304584149945 0.0353040159058465 0.971837321098834 NA NA
"PFN1P10" 0 NA NA NA NA NA NA
"PFN1P11" 0.0102248976740533 0 8.1030458415403 0 1 NA NA
"PFN1P12" 0 NA NA NA NA NA NA
"PFN1P2" 0.429280082622865 -0.272233206728348 2.52045197663323 -0.10800967812606 0.913988015091015 NA NA
"PFN1P3" 0 NA NA NA NA NA NA
"PFN1P4" 0.0102248976740533 0 8.1030458415403 0 1 NA NA
"PFN1P6" 0.011933676072528 0 8.10304584153629 0 1 NA NA
"PFN1P8" 0 NA NA NA NA NA NA
"PFN1P9" 0 NA NA NA NA NA NA
"PFN2-AS1" 0.179982295435181 0.214835575944139 8.09142484219172 0.0265510191510284 0.978817840525633 NA NA
"PFN3" 0 NA NA NA NA NA NA
"PFN4" 0.982984059150906 -0.0595361861143368 1.51747111721483 -0.0392338183171551 0.968703971266346 NA NA
"PFN5P" 0 NA NA NA NA NA NA
"PGA3" 0.204991454914617 -0.00897782790774291 5.92432624978709 -0.00151541753934729 0.998790872204977 NA NA
"PGA4" 0.28663939087577 -0.450149262947346 4.35076423312064 -0.103464411957913 0.917594393015307 NA NA
"PGA5" 0.0893908502320095 0 8.10304584151546 0 1 NA NA
"PGAM1P1" 0 NA NA NA NA NA NA
"PGAM1P10" 0 NA NA NA NA NA NA
"PGAM1P11" 0 NA NA NA NA NA NA
"PGAM1P12" 0 NA NA NA NA NA NA
"PGAM1P13" 0 NA NA NA NA NA NA
"PGAM1P2" 0 NA NA NA NA NA NA
"PGAM1P3" 0 NA NA NA NA NA NA
"PGAM1P4" 0 NA NA NA NA NA NA
"PGAM1P5" 0.15484103876231 1.31425191889742 8.0904396302527 0.162445056011915 0.870955392421874 NA NA
"PGAM1P6" 0.0522385172210886 0 8.10304584153763 0 1 NA NA
"PGAM1P7" 0.0862623131643594 0 8.10304584150688 0 1 NA NA
"PGAM1P8" 0 NA NA NA NA NA NA
"PGAM1P9" 0 NA NA NA NA NA NA
"PGAM2" 1.30343574003722 -1.17991897523414 1.37128013931398 -0.860450714195006 0.389540640544413 NA NA
"PGAM3P" 0 NA NA NA NA NA NA
"PGAM4" 0.237982800313978 -0.848963013061118 8.043091143286 -0.105551832987718 0.915937942878209 NA NA
"PGAM4P1" 0 NA NA NA NA NA NA
"PGAM4P2" 0 NA NA NA NA NA NA
"PGAM5P1" 0 NA NA NA NA NA NA
"PGAP3" 8.81727840667273 -0.0897207255566235 0.441209027191908 -0.203351971576045 0.838859936570388 NA NA
"PGBD4" 6.40779300799192 -0.328390772720937 0.481251189032056 -0.682368750883362 0.495005810149903 NA NA
"PGBD4P1" 0 NA NA NA NA NA NA
"PGBD4P2" 0.0628858311843183 0.606643620721499 8.10304584152567 0.0748661222688181 0.940321231397124 NA NA
"PGBD4P3" 0 NA NA NA NA NA NA
"PGBD4P4" 0 NA NA NA NA NA NA
"PGBD4P5" 0 NA NA NA NA NA NA
"PGBD4P6" 0 NA NA NA NA NA NA
"PGBD4P8" 0 NA NA NA NA NA NA
"PGBP" 0.0210286617573324 0 8.1030458415403 0 1 NA NA
"PGC" 0.0343179012231579 0.606673014562148 8.1030458415403 0.0748697497738488 0.940318345167171 NA NA
"PGDP1" 0 NA NA NA NA NA NA
"PGF" 5.66211043640545 -0.323920322243357 0.568467071410138 -0.569813694643457 0.568804066153735 NA NA
"PGGT1BP1" 0 NA NA NA NA NA NA
"PGGT1BP2" 0.010399839673666 0 8.1030458415403 0 1 NA NA
"PGK1P1" 0 NA NA NA NA NA NA
"PGK1P2" 0 NA NA NA NA NA NA
"PGK2" 0.0238163305619362 0.606689486305443 8.1030458415403 0.0748717825580163 0.940316727779666 NA NA
"PGLS-DT" 2.74386883985994 0.295729493907855 0.785415478408297 0.376526185232781 0.706525752329642 NA NA
"PGLYRP1" 0.0144143174891462 0 8.1030458415403 0 1 NA NA
"PGLYRP2" 0 NA NA NA NA NA NA
"PGLYRP3" 0 NA NA NA NA NA NA
"PGLYRP4" 0 NA NA NA NA NA NA
"PGM5" 1.28409229864605 -0.330626890405537 1.25817729869971 -0.262782431973006 0.792718277043906 NA NA
"PGM5-AS1" 0.114994923370735 0 8.10304584151467 0 1 NA NA
"PGM5P2" 2.15167268508047 -0.0299093300493381 0.731993266368466 -0.0408601163747353 0.96740741339823 NA NA
"PGM5P3-AS1" 0.504656500550525 2.13184267260482 2.75096673897049 0.774943092697162 0.43837328700914 NA NA
"PGM5P4" 0 NA NA NA NA NA NA
"PGM5P4-AS1" 0.0318600377226996 0 8.10304584153211 0 1 NA NA
"PGPEP1L" 0.0442524976606313 1.77742244409749 8.09483296115913 0.21957493781848 0.826202211794988 NA NA
"PGR" 0.60178103110477 -0.690955559775317 1.81323398556172 -0.381062546410008 0.703156838067592 NA NA
"PGR-AS1" 0.0200341784046406 0 8.10304584153931 0 1 NA NA
"PHACTR1" 4.69404514817562 -0.567078436027591 0.576858274343276 -0.983046375945948 0.325584614435891 NA NA
"PHACTR2-AS1" 0.0292950943664948 0 8.10304584151709 0 1 NA NA
"PHACTR2P1" 0.027715492772832 2.07275630229948 8.08809046687131 0.256272640716552 0.797740321536066 NA NA
"PHACTR3" 0.123479854161991 1.46235215285776 8.0937230732449 0.180677314954325 0.856620865764091 NA NA
"PHACTR3-AS1" 0 NA NA NA NA NA NA
"PHB1P1" 0 NA NA NA NA NA NA
"PHB1P10" 0.0146733036938778 0 8.1030458415346 0 1 NA NA
"PHB1P11" 0.116659300973169 0.28610984857031 8.10304584149872 0.0353089263181796 0.971833405597835 NA NA
"PHB1P12" 0.202200340017448 0.60657295740343 5.95991780309144 0.101775389769436 0.918934960315203 NA NA
"PHB1P13" 0.092795976571178 0.286142486331615 8.10304584152504 0.035312954156725 0.971830193850574 NA NA
"PHB1P14" 0 NA NA NA NA NA NA
"PHB1P15" 0 NA NA NA NA NA NA
"PHB1P16" 0.0146733036938778 0 8.1030458415346 0 1 NA NA
"PHB1P17" 0 NA NA NA NA NA NA
"PHB1P18" 0.0435240040048084 0 8.10304584153934 0 1 NA NA
"PHB1P19" 0.0651973974339602 0.606636125475209 8.10304584151557 0.0748651972776876 0.940321967367864 NA NA
"PHB1P2" 0 NA NA NA NA NA NA
"PHB1P20" 0 NA NA NA NA NA NA
"PHB1P21" 0 NA NA NA NA NA NA
"PHB1P3" 0 NA NA NA NA NA NA
"PHB1P4" 0.0398018039688219 0 8.1030458415403 0 1 NA NA
"PHB1P5" 0 NA NA NA NA NA NA
"PHB1P6" 0 NA NA NA NA NA NA
"PHB1P7" 0 NA NA NA NA NA NA
"PHB1P8" 0.258719133864226 1.79190468826507 4.87294131387784 0.367725480945529 0.713077938760378 NA NA
"PHB1P9" 0.0293706419871038 0.606687427286819 8.1030458415403 0.0748715284537369 0.94031692995807 NA NA
"PHB2P1" 0 NA NA NA NA NA NA
"PHC1P1" 0.118726679483898 0.606566629175872 8.1030458415196 0.0748566207126529 0.940328791328606 NA NA
"PHC2-AS1" 0.0223165639688462 0 8.10304584153048 0 1 NA NA
"PHETA1" 9.03439229793937 -0.399888791280001 0.44819177578157 -0.892226972667367 0.372271287632547 NA NA
"PHETA2" 1.40921361029148 0.416367600523717 1.07563380245458 0.387090475934812 0.698689228188899 NA NA
"PHEX" 0.893119380090365 -0.0634762460392526 1.16918312101061 -0.0542911070973943 0.95670323461359 NA NA
"PHEX-AS1" 0.0123163059405553 0 8.1030458415403 0 1 NA NA
"PHF10P1" 0.0308825084046977 0.606687427286818 8.1030458415403 0.0748715284537369 0.94031692995807 NA NA
"PHF24" 2.55058260012132 -1.83750959244127 1.19089825494867 -1.54296102526447 0.12284023266003 NA NA
"PHF2P2" 0 NA NA NA NA NA NA
"PHF5AP1" 0 NA NA NA NA NA NA
"PHF5AP3" 0 NA NA NA NA NA NA
"PHF5AP4" 0 NA NA NA NA NA NA
"PHF5AP5" 0.1211996325108 2.00601255253673 8.07619832175532 0.248385746934051 0.803835960408017 NA NA
"PHF5AP7" 0 NA NA NA NA NA NA
"PHF7" 7.15101264161627 -1.58974208915111 0.637616947966033 -2.49325569877386 0.0126577655762475 NA NA
"PHGR1" 0 NA NA NA NA NA NA
"PHKA1" 7.91568864989029 0.257291695312538 0.424703089946889 0.605815454144009 0.544637306330583 NA NA
"PHKA1-AS1" 0 NA NA NA NA NA NA
"PHKA1P1" 0.0251895540848986 0.606687822275134 8.10304584153903 0.0748715771994082 0.940316891173513 NA NA
"PHKA2-AS1" 0.0466134402276702 0 8.10304584153717 0 1 NA NA
"PHKBP1" 0.0248830224672292 0 8.1030458415284 0 1 NA NA
"PHKBP2" 0 NA NA NA NA NA NA
"PHKG1" 0.678634998681588 -0.296405874817814 1.62395150144289 -0.182521383523127 0.855173574583747 NA NA
"PHKG1P1" 0 NA NA NA NA NA NA
"PHKG1P2" 0 NA NA NA NA NA NA
"PHKG1P3" 0 NA NA NA NA NA NA
"PHKG1P4" 0 NA NA NA NA NA NA
"PHLDA1-AS1" 0 NA NA NA NA NA NA
"PHLDA1-DT" 0.964212515233054 -2.30645206105569 1.47957140382452 -1.55886498961373 0.119028338243252 NA NA
"PHLDB3" 2.76513912302251 0.314747127949965 0.70085796258352 0.449088324244381 0.653367942728867 NA NA
"PHOSPHO1" 0.228065010858757 0.286051002104116 5.68681606248647 0.0503007304897856 0.959882741661723 NA NA
"PHOSPHO2" 9.06491260985569 -0.683688671605329 0.512435065996748 -1.33419571956004 0.182139722000145 NA NA
"PHOX2A" 0.111310132678451 0.286113653025571 8.10304584149986 0.0353093958274598 0.971833031217079 NA NA
"PHOX2B" 0.102353544726541 0.60659310017459 8.10304584151583 0.074859887508808 0.94032619209534 NA NA
"PHOX2B-AS1" 0 NA NA NA NA NA NA
"PHYHD1" 3.32462582072426 -0.078267064865767 0.693753662279869 -0.11281679524193 0.910175802675655 NA NA
"PHYHIP" 1.26138027060691 0.988205008408803 1.02555339491916 0.963582211618245 0.335255428658569 NA NA
"PHYHIPL" 5.75456052602847 0.0141045362613331 0.597048176183242 0.02362378250864 0.981152701744668 NA NA
"PI16" 0.0136372806150015 0.60670389903011 8.1030458415403 0.074873561237904 0.940315312570782 NA NA
"PI3" 0.0367366869614374 0 8.10304584152483 0 1 NA NA
"PI4KAP2" 3.34129847590976 0.105121753487853 0.91360240006108 0.115062913014266 0.908395255736816 NA NA
"PICART1" 0.486647725676568 1.06773740798702 2.19300376121598 0.486883527912865 0.626340872691487 NA NA
"PICSAR" 0.0223335157461941 0 8.10304584153556 0 1 NA NA
"PID1" 2.71246758003241 -0.557574123649696 0.842040130959825 -0.662170487069457 0.50786196613661 NA NA
"PIERCE2" 6.16922465524093 -0.163235379998489 0.541542072921606 -0.301426958606998 0.763088939682173 NA NA
"PIEZO1P1" 0 NA NA NA NA NA NA
"PIEZO1P2" 0.0101711875132875 0 8.10304584154004 0 1 NA NA
"PIEZO2" 8.80528571944604 -0.0495580664613316 0.416711718474295 -0.118926500658005 0.905333586264494 NA NA
"PIGAP1" 0.0494592433909674 0 8.10304584153579 0 1 NA NA
"PIGCP1" 0.0884630840413635 0.606598230337815 8.10304584153617 0.0748605206240344 0.940325688355946 NA NA
"PIGCP2" 0 NA NA NA NA NA NA
"PIGFP1" 0.0127985154158495 0 8.1030458415403 0 1 NA NA
"PIGFP2" 0 NA NA NA NA NA NA
"PIGFP3" 0 NA NA NA NA NA NA
"PIGHP1" 0 NA NA NA NA NA NA
"PIGO-AS1" 0.0258409141128181 0 8.10304584153954 0 1 NA NA
"PIGPP2" 0 NA NA NA NA NA NA
"PIGPP3" 0 NA NA NA NA NA NA
"PIGPP4" 0 NA NA NA NA NA NA
"PIGQP1" 0 NA NA NA NA NA NA
"PIGR" 0.0350810116246725 0.606672212182669 8.10304584153349 0.074869650751952 0.940318423954085 NA NA
"PIGUP1" 0 NA NA NA NA NA NA
"PIGY-DT" 0.212614643669166 -0.363569156897181 6.55456080637909 -0.0554681187095472 0.955765528416755 NA NA
"PIGZ" 1.10288376195763 -1.52121623600131 1.29278887381793 -1.17669347780567 0.239317872024796 NA NA
"PIK3AP1" 2.45931195177945 -1.20475930142943 1.05155165225603 -1.14569674142464 0.251920652620903 NA NA
"PIK3C2G" 0.0146733036938778 0 8.1030458415346 0 1 NA NA
"PIK3CA-DT" 0 NA NA NA NA NA NA
"PIK3CD-AS1" 0.0112119951205771 0 8.1030458415403 0 1 NA NA
"PIK3CDP1" 0 NA NA NA NA NA NA
"PIK3CG" 0.120386588424128 0.606568224118801 8.10304584150315 0.0748568175453244 0.940328634718257 NA NA
"PIK3IP1" 1.60898813420283 -0.336095216685269 1.21634181391867 -0.276316420959398 0.782305044605513 NA NA
"PIK3IP1-DT" 0.0413138696701908 0 8.10304584153752 0 1 NA NA
"PIK3R5" 0.447796567109419 -0.0293982450831641 2.22345917252354 -0.013221850639964 0.989450796873955 NA NA
"PIK3R5-DT" 0.018721535070823 0 8.10304584152655 0 1 NA NA
"PIK3R6" 0.0605809245343566 0.286201778953172 8.1030458415403 0.0353202714818615 0.971824359109685 NA NA
"PILRA" 1.20203534759464 -0.600109549559178 1.41065011149555 -0.425413463387423 0.670535293143135 NA NA
"PIMREGP1" 0 NA NA NA NA NA NA
"PIMREGP2" 0 NA NA NA NA NA NA
"PIMREGP3" 0 NA NA NA NA NA NA
"PIMREGP4" 0 NA NA NA NA NA NA
"PIN1-DT" 0.396043649619384 0.291135936727513 2.6532989892553 0.109726019535109 0.912626664403597 NA NA
"PIN1P1" 0.0765755776239775 0 8.10304584149714 0 1 NA NA
"PIN4P1" 0.784803518719185 0.17978143662988 1.33885807825961 0.134279681729657 0.893181419355607 NA NA
"PINCR" 0.498423679791187 -1.22073423345205 1.9589955382532 -0.623142937089359 0.533190596123696 NA NA
"PINK1-AS" 3.64918997688004 -0.741246458572163 1.27047365597169 -0.583441030113483 0.559596443765906 NA NA
"PINLYP" 7.02123080311458 -1.16576995561292 0.606018278681867 -1.9236547751473 0.0543978703098289 NA NA
"PINX1-DT" 0.0691508126712301 0.606622602576105 8.10304584153315 0.0748635284113521 0.940323295204284 NA NA
"PIP" 0.010468704978083 0 8.1030458415403 0 1 NA NA
"PIP5K1P1" 0 NA NA NA NA NA NA
"PIP5K1P2" 0 NA NA NA NA NA NA
"PIP5KL1" 4.90522932656531 -0.350004618516496 0.540363644713277 -0.647720515509906 0.517165732660557 NA NA
"PIPOX" 7.74004060875333 -0.56372681105011 0.540193458010639 -1.04356467611832 0.296686843048822 NA NA
"PIPSL" 0.0708979211781731 0.606636590404087 8.10304584151591 0.0748652546547358 0.940321921715718 NA NA
"PIRAT1" 0.0461891670056182 0 8.10304584152255 0 1 NA NA
"PIRT" 0.0844062846686992 0.606618834809384 8.10304584152575 0.074863063429882 0.940323665167634 NA NA
"PISRT1" 0.0203423750265751 0 8.1030458415338 0 1 NA NA
"PITPNM2" 7.22767199942508 -0.408362007937165 0.489760470804733 -0.833799443360912 0.404394009065953 NA NA
"PITPNM2-AS1" 0.0336141320073479 0 8.1030458415382 0 1 NA NA
"PITPNM3" 1.92266570698606 0.0748023623405073 0.895490704255872 0.0835322600056089 0.933428327243495 NA NA
"PITRM1-AS1" 1.24472544446741 -0.491826771068722 1.13631969796117 -0.432824294035539 0.665142422631349 NA NA
"PITX1" 0.325358112595559 -0.424485015472704 3.27443703452684 -0.129636029337801 0.896854396472439 NA NA
"PITX1-AS1" 0.0127985154158495 0 8.1030458415403 0 1 NA NA
"PITX2" 0.0317830193321424 0 8.1030458415403 0 1 NA NA
"PITX3" 0.125312756291984 1.4487733038617 8.09398930835638 0.178993725920291 0.857942628128093 NA NA
"PIWIL1" 0.216505002753118 -0.86976402962379 8.09645311067475 -0.107425315472655 0.914451571868925 NA NA
"PIWIL2" 1.95843502068554 -0.951781912152305 1.05627589984117 -0.901073206626622 0.367549397630113 NA NA
"PIWIL2-DT" 0 NA NA NA NA NA NA
"PIWIL3" 0.0397675700682959 0.28621825069647 8.1030458415403 0.0353223042660294 0.971822738194019 NA NA
"PIWIL4" 0.605175455850045 0.286095486245192 1.78228838796219 0.16052143310674 0.872470339362807 NA NA
"PIWIL4-AS1" 0 NA NA NA NA NA NA
"PJVK" 2.03970514678748 0.133272211005725 0.933282298532045 0.142799462944222 0.886448561243213 NA NA
"PKD1-AS1" 0.416613277839141 1.00401938826796 2.261086074383 0.444042975472276 0.657011513354883 NA NA
"PKD1L1" 0.425153709193624 -0.747160419272997 2.58714677496857 -0.288797074252609 0.772736671168472 NA NA
"PKD1L1-AS1" 0 NA NA NA NA NA NA
"PKD1L2" 6.27872798099037 -0.142608328696148 0.566747176318749 -0.251626006542187 0.801330154955993 NA NA
"PKD1L3" 0.0645624915537334 0 8.10304584151701 0 1 NA NA
"PKD1P1" 0.0106008753310464 0 8.10304584153717 0 1 NA NA
"PKD1P2" 0 NA NA NA NA NA NA
"PKD1P3" 0.0260284806425284 0.606688626975917 8.10304584153618 0.0748716765078675 0.940316812158606 NA NA
"PKD1P4" 0 NA NA NA NA NA NA
"PKD1P5" 0.013355844099843 0 8.1030458415403 0 1 NA NA
"PKD1P6" 0.0144143174891462 0 8.1030458415403 0 1 NA NA
"PKD1P6-NPIPP1" 0.790362628376385 -0.445443477279509 1.94504216230158 -0.229014818245592 0.818857398878153 NA NA
"PKD2L1" 0.204644314964393 -0.673230674518628 8.09904937124881 -0.0831246537289378 0.933752422840561 NA NA
"PKD2L2" 1.86198515542445 0.511982390077615 0.880028384233183 0.581779405358309 0.560715277831621 NA NA
"PKD2L2-DT" 3.74695642399075 0.216085625217925 0.559735943619232 0.386049221389507 0.699460215598672 NA NA
"PKDCC" 5.09171494821378 0.557238221739077 0.537062541937081 1.0375667231031 0.299471817029639 NA NA
"PKDREJ" 0.0498072140594568 0 8.1030458415403 0 1 NA NA
"PKHD1" 0.585420049969223 0.268503173989451 1.69100003587207 0.158783659546749 0.873839323265265 NA NA
"PKHD1L1" 0.396496984044323 -0.138885652462859 2.76161954831933 -0.0502913779515292 0.959890194474973 NA NA
"PKIA-AS1" 0.0196471907905483 0.60668948630544 8.1030458415403 0.0748717825580159 0.940316727779667 NA NA
"PKLR" 0.0338562388359364 0.606671021765041 8.10304584153408 0.0748695038420498 0.94031854084316 NA NA
"PKMP1" 0 NA NA NA NA NA NA
"PKMP2" 0 NA NA NA NA NA NA
"PKMP3" 0 NA NA NA NA NA NA
"PKMP4" 0 NA NA NA NA NA NA
"PKMP5" 0.00888992521533467 0 8.1030458415403 0 1 NA NA
"PKN2-AS1" 0.573007888761677 -1.29462796342178 2.01792297544894 -0.641564608348722 0.521155918647399 NA NA
"PKNOX2" 7.05887141661307 0.563484391598784 0.448389625343953 1.25668472183437 0.208867822599666 NA NA
"PKNOX2-AS1" 0.0276731607788921 0 8.1030458415403 0 1 NA NA
"PKNOX2-DT" 0 NA NA NA NA NA NA
"PKP1" 0.0126043354413591 0.606705958048735 8.1030458415403 0.0748738153421834 0.940315110392408 NA NA
"PKP3" 0 NA NA NA NA NA NA
"PKP4-AS1" 0.0212246893504619 0 8.10304584153529 0 1 NA NA
"PKP4P1" 0.0618866273788416 0.606648124446593 8.1030458415232 0.0748666780752849 0.940320789168804 NA NA
"PLA1A" 0.0184746683177806 0 8.10304584153923 0 1 NA NA
"PLA2G10" 0.0259572173500631 0.606687427286818 8.1030458415403 0.0748715284537369 0.94031692995807 NA NA
"PLA2G10BP" 0 NA NA NA NA NA NA
"PLA2G10CP" 0 NA NA NA NA NA NA
"PLA2G10DP" 0 NA NA NA NA NA NA
"PLA2G10EP" 0 NA NA NA NA NA NA
"PLA2G10FP" 0 NA NA NA NA NA NA
"PLA2G10GP" 0 NA NA NA NA NA NA
"PLA2G10HP" 0 NA NA NA NA NA NA
"PLA2G10IP" 0 NA NA NA NA NA NA
"PLA2G10JP" 0 NA NA NA NA NA NA
"PLA2G10KP" 0 NA NA NA NA NA NA
"PLA2G10P1" 0 NA NA NA NA NA NA
"PLA2G12AP1" 0.29566361308025 0.680067837502673 4.26062594169922 0.159616884187549 0.873182877854398 NA NA
"PLA2G12AP2" 0 NA NA NA NA NA NA
"PLA2G12B" 0.0532163922940597 0 8.10304584153554 0 1 NA NA
"PLA2G1B" 0.151078262320234 0.286070254797206 8.10304584147415 0.0353040400355383 0.97183730185812 NA NA
"PLA2G2A" 0.00886594486577857 0 8.10304584154009 0 1 NA NA
"PLA2G2C" 0.313372484541671 1.69442772679794 3.25666952710118 0.520294648473644 0.602858225254948 NA NA
"PLA2G2D" 0.182635985848858 0.286040984937828 8.10304584147725 0.0353004278309353 0.971840182185043 NA NA
"PLA2G2E" 0 NA NA NA NA NA NA
"PLA2G2F" 0 NA NA NA NA NA NA
"PLA2G4A" 0.478380551328819 -1.45093834215148 2.00039754003111 -0.725324998214562 0.46825267326161 NA NA
"PLA2G4B" 0.0127985154158495 0 8.1030458415403 0 1 NA NA
"PLA2G4C" 8.84717456653628 -0.0231633190650535 0.46621024355176 -0.0496842773950801 0.96037398580589 NA NA
"PLA2G4C-AS1" 0 NA NA NA NA NA NA
"PLA2G4D" 0.0523761677534712 0 8.10304584153901 0 1 NA NA
"PLA2G4E" 0.043167401224527 0.286204353786443 8.10304584153882 0.0353205892430309 0.971824105731052 NA NA
"PLA2G4E-AS1" 0.0834878114609908 -0.534027917605432 8.099837506831 -0.0659306951719784 0.947433002528216 NA NA
"PLA2G4F" 0.0102248976740533 0 8.1030458415403 0 1 NA NA
"PLA2G5" 0 NA NA NA NA NA NA
"PLA2G6" 1.87786017280055 1.20784836565976 0.910959270042305 1.32590819960992 0.18487010666824 NA NA
"PLA2G7" 0.284252114188031 -0.453428058071398 5.80776923061107 -0.0780726712902968 0.937770245974486 NA NA
"PLA2R1" 3.3968831746661 0.748433573209166 0.587310943577719 1.27433956644829 0.202543099886617 NA NA
"PLAAT1" 9.10932431344137 -0.0295373386228253 0.409886901652536 -0.0720621676460993 0.942552433761959 NA NA
"PLAAT2" 0.265637171836959 0.468582827583985 3.4301736594761 0.136606152953653 0.891342112746954 NA NA
"PLAAT4" 0.161989166717327 -0.382808821098805 8.10152592596836 -0.0472514467764354 0.962312824684207 NA NA
"PLAAT5" 0.568134323072991 0.121895303887359 1.89155551822227 0.0644418325093198 0.948618421702631 NA NA
"PLAC1" 0.403294249675381 1.83669895112383 2.7603454336611 0.665387356497544 0.505802769680224 NA NA
"PLAC4" 0.0833986362215483 0.606619003615224 8.10304584150452 0.0748630842624717 0.940323648592146 NA NA
"PLAC8" 1.40448071604311 0.801739949632347 1.02707317749887 0.78060645258476 0.435033995515883 NA NA
"PLAC8L1" 1.60276298519066 -0.0577674694751873 1.04116534621652 -0.0554834730958994 0.955753296226107 NA NA
"PLAC9" 6.2417902619826 0.839265333372234 0.463376011481133 1.811197197476 0.0701103318818751 NA NA
"PLAC9P1" 0.72683263903766 -0.95697902739735 1.84825327128223 -0.517774832197885 0.60461538006479 NA NA
"PLB1" 1.65886183271 -1.10027467546115 1.10425937196017 -0.996391521231151 0.319059951029897 NA NA
"PLBD1" 5.96715655303577 -0.305620628837469 0.554030391812826 -0.551631523024318 0.581200834410729 NA NA
"PLBD1-AS1" 0.242949130880667 1.7935212223364 5.53508784709738 0.324027598455719 0.745917139939242 NA NA
"PLCB1-IT1" 0.0721198691659325 0 8.1030458415374 0 1 NA NA
"PLCB2-AS1" 0 NA NA NA NA NA NA
"PLCD4" 0.331598040447862 -0.888177653616258 3.53354880704535 -0.251355705585662 0.801539110351632 NA NA
"PLCE1-AS1" 0.544433582571316 2.68193005185496 2.01982828433471 1.32780101786639 0.184243850612044 NA NA
"PLCE1-AS2" 0.0267388190165292 0 8.10304584153798 0 1 NA NA
"PLCE1P1" 0 NA NA NA NA NA NA
"PLCG1-AS1" 0.99320634816639 0.916202247486875 1.21907875569312 0.751552960141579 0.452319940745914 NA NA
"PLCG2" 4.14138373294745 -0.698804577912791 0.713478352587638 -0.979433468974036 0.327365846753632 NA NA
"PLCH1" 9.5305862208577 0.0665121202407101 0.350542411232843 0.189740579483064 0.849512420553326 NA NA
"PLCH1-AS1" 0.0576600936755677 0 8.10304584152938 0 1 NA NA
"PLCH1-AS2" 0 NA NA NA NA NA NA
"PLCH2" 0.0550651231260471 0 8.10304584153984 0 1 NA NA
"PLCL1" 2.73340353508219 -0.31653489137286 0.73352985262917 -0.431522848372582 0.666088242905678 NA NA
"PLCL2-AS1" 0 NA NA NA NA NA NA
"PLCXD2" 6.29858329812196 -0.254247772055988 0.486015514204711 -0.52312686452412 0.600885971731888 NA NA
"PLCXD2-AS1" 0 NA NA NA NA NA NA
"PLCXD3" 0.585410333129012 0.0419744721028208 1.42960997959868 0.0293607856001424 0.9765768478687 NA NA
"PLCZ1" 0.217891673303817 1.30735533835007 5.18943481627501 0.251926343549006 0.801097996944721 NA NA
"PLD1" 2.62621085997008 -0.044812509909335 0.786548295526258 -0.0569736278931889 0.954566202900605 NA NA
"PLD4" 0.200206945217847 0.606503631405039 8.1030458415035 0.0748488461337032 0.940334977191337 NA NA
"PLD5" 3.75685727265984 -0.0940299558606336 0.663793973684636 -0.141655332209007 0.887352258780761 NA NA
"PLD5P1" 8.53113519338605 0.524656012001322 0.375635863400675 1.39671437985593 0.162499478213294 NA NA
"PLD6" 6.30569246964827 -0.147575665824373 0.511244725815605 -0.288659536954519 0.772841929935742 NA NA
"PLEK" 0.0947010843549115 0 8.1030458415317 0 1 NA NA
"PLEK2" 0.365209110820738 1.88516477483862 3.63856283783399 0.518106972136517 0.604383635989985 NA NA
"PLEKHA2" 4.88124662678445 -0.910276999161148 0.732142909228936 -1.2433050811348 0.213755432527911 NA NA
"PLEKHA3P1" 0.0325647226039399 0 8.10304584153829 0 1 NA NA
"PLEKHB1" 2.38574930269394 0.766440540418708 0.844897807469854 0.907139932951069 0.364332803225188 NA NA
"PLEKHB2P1" 0 NA NA NA NA NA NA
"PLEKHD1" 1.50167082961146 1.05723992344477 0.937831500315426 1.12732396287519 0.259605534461482 NA NA
"PLEKHF1" 2.41110307863149 0.0694086858575677 0.807693260375918 0.0859344620818841 0.931518516049494 NA NA
"PLEKHG4" 2.59236290941077 -0.664741455491385 1.00840291003925 -0.659202238384569 0.50976590974036 NA NA
"PLEKHG5" 6.17694479526497 0.39741194862238 0.517315219783433 0.768220097581415 0.442356435414794 NA NA
"PLEKHG6" 7.5576958830257 0.345691624775914 0.41796986676407 0.827073079340059 0.408195641656132 NA NA
"PLEKHG7" 0.316420171063661 0.260800996026627 3.05119219735548 0.0854751124012008 0.931883680475706 NA NA
"PLEKHH1" 8.20223100330011 -1.00667702777681 0.543907896071056 -1.85082260259244 0.0641950782682586 NA NA
"PLEKHH2" 3.21328807230669 -0.171788763612795 0.771314018024473 -0.222722211185515 0.823751713501336 NA NA
"PLEKHM1P1" 0.0117105097379052 0.60670389903011 8.1030458415403 0.074873561237904 0.940315312570782 NA NA
"PLEKHN1" 0.629637110484314 0.634290201292162 1.63339290775899 0.388326775682163 0.69777422483875 NA NA
"PLEKHS1" 0.143078068349803 -1.17132474163386 8.09317892349154 -0.144729871007044 0.884924153807744 NA NA
"PLET1" 0 NA NA NA NA NA NA
"PLG" 0.108403284286045 0.286118087329701 8.1030458415117 0.0353099430665843 0.971832594855537 NA NA
"PLGLA" 0 NA NA NA NA NA NA
"PLGLB1" 3.22740503673097 -0.0293826474497759 0.852224978288401 -0.0344775712967105 0.972496327225662 NA NA
"PLGLB2" 1.01517740802006 -0.284868598647458 1.30817418192971 -0.217760450085663 0.827615761304257 NA NA
"PLIN1" 0.182466805252464 2.12351739647855 8.07867634624333 0.262854619428591 0.792662635053248 NA NA
"PLIN4" 0.0392315483901521 0 8.10304584150543 0 1 NA NA
"PLIN5" 0.656373429795792 -1.03435795158962 1.85258291709406 -0.558332877867675 0.576617098106564 NA NA
"PLK5" 0.411530978840738 0.606668033731191 2.85774604582803 0.212288994194167 0.831881581122412 NA NA
"PLLP" 1.31047974247543 -1.3926952059505 1.31039248397781 -1.06280768775692 0.287869172472159 NA NA
"PLLPP1" 0 NA NA NA NA NA NA
"PLN" 0.022493063489755 0 8.1030458415403 0 1 NA NA
"PLP1" 1.61688550335187 -1.0885938285694 1.02670797031979 -1.06027600840611 0.289019050634745 NA NA
"PLPP2" 9.87222056029031 -0.38891629687292 0.450187342976434 -0.863898781119838 0.387643496473405 NA NA
"PLPP4" 0.231807533885581 0.286058169788083 6.26838307237909 0.0456350810863116 0.963601107625198 NA NA
"PLPP7" 4.12423880210272 -0.488615129183044 0.781899699899155 -0.624907682207914 0.532031650037465 NA NA
"PLPPR1" 1.43124404942348 1.29963000486786 1.07789260644621 1.20571381332016 0.227927857028222 NA NA
"PLPPR2" 5.47087270369514 -0.0843002446162546 0.521702543963527 -0.161586799971878 0.871631252795582 NA NA
"PLPPR3" 4.01832760898444 -0.3907513956074 0.673376999076241 -0.580286223235193 0.561721616351516 NA NA
"PLPPR4" 0.136523716939518 0.606547501757773 8.10304584150147 0.0748542601908052 0.940330669483199 NA NA
"PLPPR5" 0.475734245047817 1.55047120642286 2.06927574577948 0.749282066242364 0.453687214605134 NA NA
"PLPPR5-AS1" 0.230359672616841 1.56335105009593 5.07350179293934 0.308140435127392 0.757975474357687 NA NA
"PLS1-AS1" 0 NA NA NA NA NA NA
"PLS1P1" 0 NA NA NA NA NA NA
"PLS3-AS1" 0.638203221395029 0.199221595497942 1.65328097215621 0.120500749027625 0.90408648633137 NA NA
"PLSCR2" 0.0735744321387028 0 8.10304584153322 0 1 NA NA
"PLSCR4" 0.361551758489308 1.68932338221254 2.51739102436285 0.671061176378075 0.502181558098226 NA NA
"PLSCR4P1" 0 NA NA NA NA NA NA
"PLSCR5" 0 NA NA NA NA NA NA
"PLSCR5-AS1" 0 NA NA NA NA NA NA
"PLUT" 0.0178689841460039 0.60670389903011 8.1030458415403 0.074873561237904 0.940315312570782 NA NA
"PLVAP" 0.00986299089135307 0 8.10304584153878 0 1 NA NA
"PLXDC1" 1.53300416300421 -1.070079263191 1.0743709305442 -0.996005413743809 0.319247514772711 NA NA
"PLXNA4" 1.08777206786473 -2.09476858161416 1.40889008241977 -1.48682186620008 0.137061864742814 NA NA
"PLXNB3" 0.268600252316575 1.17026476642065 4.79206503535438 0.244208865653283 0.807069061108539 NA NA
"PLXNB3-AS1" 0 NA NA NA NA NA NA
"PM20D1" 0 NA NA NA NA NA NA
"PMCH" 0.0456469251923313 0.606673014562148 8.1030458415403 0.0748697497738488 0.940318345167171 NA NA
"PMCHL1" 0 NA NA NA NA NA NA
"PMCHL2" 0.0772336812084618 -0.0342897419328493 8.10304584153933 -0.00423171022395885 0.996623593823608 NA NA
"PMEL" 9.40764583111581 -0.34529296392862 0.423131977018189 -0.816040816300152 0.414476791584091 NA NA
"PMFBP1" 1.52489234945875 -0.183731986448303 1.03850300663253 -0.17692003323522 0.859571202595342 NA NA
"PMIS2" 0 NA NA NA NA NA NA
"PMM2P1" 0 NA NA NA NA NA NA
"PMM2P2" 0 NA NA NA NA NA NA
"PMP2" 0.013068165174519 0 8.1030458415403 0 1 NA NA
"PMPCAP1" 0 NA NA NA NA NA NA
"PMS2CL" 0 NA NA NA NA NA NA
"PMS2P1" 0 NA NA NA NA NA NA
"PMS2P10" 0 NA NA NA NA NA NA
"PMS2P11" 0 NA NA NA NA NA NA
"PMS2P12" 0 NA NA NA NA NA NA
"PMS2P13" 1.30822128738241 1.20936737566397 1.10945701351282 1.09005338731855 0.275689627552644 NA NA
"PMS2P14" 0.813661237362976 0.286086046826485 2.03318581449935 0.14070826423552 0.888100416139854 NA NA
"PMS2P2" 4.11599500019958 0.659964129699324 1.16946349852947 0.5643306785797 0.572529106530851 NA NA
"PMS2P3" 6.78684255007892 -0.513332066507697 0.579970481994768 -0.885100332593009 0.376102520098677 NA NA
"PMS2P5" 0.896139615106154 -0.332219395135163 1.87999333886143 -0.176713070343304 0.859733773803563 NA NA
"PMS2P6" 1.49478048675707 -3.24080810238702 1.71869538683977 -1.88562099322673 0.0593460463619898 NA NA
"PMS2P7" 2.3170844066216 -2.33163109677263 1.93077638481859 -1.20761322497307 0.227196069834651 NA NA
"PMS2P8" 0.813661237362976 0.286086046826485 2.03318581449935 0.14070826423552 0.888100416139854 NA NA
"PMS2P9" 0.0112119951205771 0 8.1030458415403 0 1 NA NA
"PNCK" 0.293969528090467 0.795226480001765 4.23452601147557 0.187795866136304 0.851036676460209 NA NA
"PNISR-AS1" 9.78273565678581 -0.0842603551184368 0.40260241873586 -0.209289242183412 0.834222449319779 NA NA
"PNKDP1" 0 NA NA NA NA NA NA
"PNLDC1" 0.2410703073342 0.286011724685674 8.00455389506279 0.0357311261108612 0.971496751344846 NA NA
"PNLIP" 0.261726575080469 0.789325329035116 5.37898065368861 0.14674254842204 0.883335233325459 NA NA
"PNLIPP1" 0.297522016732396 1.4768121850208 3.88126179840854 0.380497957037154 0.703575812764625 NA NA
"PNLIPRP1" 0.338156548507961 -0.966497026051879 2.70857132274745 -0.356829084741069 0.721219761231832 NA NA
"PNLIPRP2" 0.069649967215058 0.606632471626527 8.10304584150485 0.0748647463549173 0.940322326145339 NA NA
"PNLIPRP3" 0 NA NA NA NA NA NA
"PNMA3" 8.51509373814919 -0.60180538521568 0.474333684166308 -1.26873845418214 0.204534362513166 NA NA
"PNMA5" 0.104848453844367 0.606573115859481 8.10304584151516 0.0748574212368099 0.94032815438981 NA NA
"PNMA6B" 0 NA NA NA NA NA NA
"PNMA6E" 0.0416582635182278 0 8.1030458415403 0 1 NA NA
"PNMA6F" 0 NA NA NA NA NA NA
"PNMA8B" 4.43639206130094 -0.516830260335241 0.632072954788618 -0.817675011119694 0.413542782950693 NA NA
"PNMA8C" 2.31731444622262 -3.19757637293444 1.26675917568031 -2.52421804737842 0.0115955980676785 NA NA
"PNMT" 1.81736969834759 -0.753700258318831 1.1267618400507 -0.668908221354846 0.503554025468855 NA NA
"PNN-AS1" 0.0940469793135402 0.286168835466589 8.1030458415403 0.0353162059135274 0.971827600941364 NA NA
"PNOC" 0.010399839673666 0 8.1030458415403 0 1 NA NA
"PNPLA1" 0.0771268926485094 0.286157155117149 8.10304584152176 0.0353147644371969 0.971828750356084 NA NA
"PNPLA10P" 0.0621177798793669 0 8.10304584153472 0 1 NA NA
"PNPLA3" 9.44973130524175 0.224919746226183 0.371363228010317 0.60565971335195 0.544740741255733 NA NA
"PNPLA4P1" 0 NA NA NA NA NA NA
"PNPLA5" 0.0102248976740533 0 8.1030458415403 0 1 NA NA
"PNPLA7" 0.168582858848443 0 8.1030458414849 0 1 NA NA
"PNPP1" 0 NA NA NA NA NA NA
"PNPT1P1" 0.0796641503631229 0 8.10304584152801 0 1 NA NA
"PNPT1P2" 0.0552659411233101 0.606654893809802 8.10304584153306 0.0748675134849077 0.940320124473811 NA NA
"PNRC1-DT" 0.0651689884141654 1.65914790390259 8.09435078457678 0.204976031810232 0.83759085127222 NA NA
"PNRC2P1" 0.0139298105332532 0.60670389903011 8.1030458415403 0.0748735612379039 0.940315312570782 NA NA
"POC1B-AS1" 3.15725792227281 0.545734378760858 0.601557802082921 0.907201896262053 0.364300041151226 NA NA
"PODN" 0.119531599687117 0.606573268205515 8.10304584146997 0.0748574400383099 0.940328139430356 NA NA
"PODNL1" 0.692492023158922 1.87211885640941 1.71258245190881 1.09315545906872 0.274325549459814 NA NA
"PODXL2" 4.1770295965815 0.0321356391054039 0.638523846144409 0.0503280171906627 0.959860997564789 NA NA
"POF1B" 0.0251371649829312 2.02559882771964 8.09114610789386 0.250347577550656 0.802318566003675 NA NA
"POGLUT2P1" 0.153682848067389 0.2860848549609 8.10304584150831 0.0353058418471995 0.971835865116099 NA NA
"POLD2P1" 0.012093223816089 0 8.1030458415403 0 1 NA NA
"POLE4P1" 0 NA NA NA NA NA NA
"POLG-DT" 0.944937711239028 -0.409537551229669 1.51354692799439 -0.270581336894753 0.786713051532569 NA NA
"POLGARF" 0 NA NA NA NA NA NA
"POLH-AS1" 0.0662646865652196 0.606624439849941 8.10304584153758 0.0748637551499811 0.940323114799288 NA NA
"POLHP1" 0 NA NA NA NA NA NA
"POLM" 9.48067200743661 -0.656257892609497 0.470374317223551 -1.39518223801663 0.162960891817511 NA NA
"POLN" 0.864073429043703 0.225453277615842 1.19533535299344 0.188610900741157 0.850397788606502 NA NA
"POLR1HASP" 8.19993978424679 -0.679508864901563 0.448639769704587 -1.51459792641432 0.129874257649058 NA NA
"POLR2CP1" 0 NA NA NA NA NA NA
"POLR2DP1" 0 NA NA NA NA NA NA
"POLR2DP2" 0 NA NA NA NA NA NA
"POLR2J2" 0.845242597079707 -1.23448292539743 2.19984159308009 -0.56116900838709 0.574682328045326 NA NA
"POLR2J4" 1.8182406374351 -0.0981306131421959 1.26539602276544 -0.0775493295195741 0.938186550111639 NA NA
"POLR2KP1" 0.0225288116843243 0.606691545324065 8.1030458415403 0.0748720366622954 0.940316525601266 NA NA
"POLR2KP2" 0 NA NA NA NA NA NA
"POLR2LP1" 0 NA NA NA NA NA NA
"POLR2MP1" 0.0111582819844231 0 8.1030458415403 0 1 NA NA
"POLR3DP1" 0.0741641547643025 0.286156481760539 8.1030458415403 0.0353146813379182 0.971828816618384 NA NA
"POLR3GP1" 0.00886594486577857 0 8.10304584154009 0 1 NA NA
"POLR3GP2" 0 NA NA NA NA NA NA
"POLR3KP1" 0 NA NA NA NA NA NA
"POLR3KP2" 0 NA NA NA NA NA NA
"POLRMTP1" 0.774670364053917 -0.397636840133883 1.48989462246393 -0.266889237761183 0.789554443212395 NA NA
"POM121B" 0.00945465382613522 0 8.1030458415403 0 1 NA NA
"POM121L10P" 0 NA NA NA NA NA NA
"POM121L12" 0 NA NA NA NA NA NA
"POM121L13P" 0 NA NA NA NA NA NA
"POM121L14P" 0 NA NA NA NA NA NA
"POM121L15P" 1.72875622675344 -0.10040781736074 0.928498978861571 -0.10813993299578 0.913884691922757 NA NA
"POM121L1P" 0.176639647581393 0.288810042773942 8.102988760722 0.0356424094000851 0.971567491978587 NA NA
"POM121L2" 0 NA NA NA NA NA NA
"POM121L3P" 0 NA NA NA NA NA NA
"POM121L4P" 0.0120561868881342 0 8.1030458415403 0 1 NA NA
"POM121L6P" 0 NA NA NA NA NA NA
"POM121L7P" 1.10983684383619 -0.16027265638291 1.12190123698456 -0.142858079748348 0.886402266425167 NA NA
"POM121L8P" 0.0230132566763014 0 8.1030458415403 0 1 NA NA
"POM121L9P" 0.366408520556557 -0.855924460142304 4.37471699569595 -0.195652532720266 0.844882139645153 NA NA
"POMC" 0.377456470482864 -0.802202929853575 2.79257659139129 -0.287262642079911 0.773911224991416 NA NA
"POMPP1" 0 NA NA NA NA NA NA
"PON1" 0.0320494292004762 0 8.10304584153974 0 1 NA NA
"PON3" 0.377774056245098 -0.0344975641992055 2.49163581697159 -0.0138453476885458 0.988953363769831 NA NA
"POPDC2" 0.998976385966433 -1.59882582842255 1.38105151175913 -1.15768732361476 0.246991658879877 NA NA
"POPDC3" 1.95468885771948 -1.78413979945819 1.22813243937214 -1.45272589686687 0.146299873751223 NA NA
"PORCN" 1.59668339786759 0.334156078435555 0.850448496154834 0.392917478185202 0.694380431946084 NA NA
"PORCN-DT" 0.27590623373739 -0.332634682404403 4.34402987486005 -0.0765728348990969 0.938963370096634 NA NA
"POSTN" 1.36197518116747 -1.66493663259648 1.27191126935452 -1.30900375891898 0.190533077453807 NA NA
"POT1-AS1" 1.63490609064102 -0.397362266599913 0.925915591862873 -0.429156037647503 0.667809673700272 NA NA
"POTEA" 0 NA NA NA NA NA NA
"POTEB" 0 NA NA NA NA NA NA
"POTEB2" 0 NA NA NA NA NA NA
"POTEB3" 0.0598126080060899 0 8.10304584151216 0 1 NA NA
"POTEC" 0.759101742264739 -1.85466598323283 1.65337661706276 -1.12174441327691 0.261971126860575 NA NA
"POTED" 0.0655827652305622 0.606640465453831 8.1030458415169 0.0748657328761042 0.940321541218082 NA NA
"POTEE" 4.51544478507279 -1.62133052395185 0.792059382892972 -2.04698102057701 0.0406599480847205 NA NA
"POTEF" 1.85333337483538 0.488207776619509 1.5678113382437 0.311394467376675 0.755500759374768 NA NA
"POTEF-AS1" 0 NA NA NA NA NA NA
"POTEG" 0 NA NA NA NA NA NA
"POTEH" 0 NA NA NA NA NA NA
"POTEH-AS1" 0.066757631005271 0 8.10304584151765 0 1 NA NA
"POTEI" 5.42281976021552 -0.370950120851461 0.50719295275534 -0.731378696877122 0.464547873699629 NA NA
"POTEJ" 0.0266312375417958 0 8.1030458415403 0 1 NA NA
"POTEKP" 0.416619492316495 -0.936595434726886 2.30936997319488 -0.405563181992515 0.68506358591011 NA NA
"POTEM" 0.508397004816843 -1.66165865588774 2.08319229564921 -0.797650154216752 0.425073537351047 NA NA
"POU1F1" 0 NA NA NA NA NA NA
"POU2AF1" 0.0287588310661194 0 8.10304584153253 0 1 NA NA
"POU2AF2" 0.0136372806150015 0.60670389903011 8.1030458415403 0.074873561237904 0.940315312570782 NA NA
"POU2AF3" 1.10236004736234 0.803873541127242 1.07548050134865 0.747455244534129 0.454788808855926 NA NA
"POU2F1-DT" 0.701348639637287 -1.30183940379838 1.70079490236323 -0.765429977470824 0.444015547946464 NA NA
"POU2F2-AS2" 0.889737784411518 -0.209549383030428 1.24348349825541 -0.168518024826565 0.86617576468363 NA NA
"POU2F3" 0.148980480445215 0.606556272241805 8.10304584151571 0.0748553425594771 0.940329808294055 NA NA
"POU3F1" 5.02579247603213 -0.842719691627096 0.671947179919535 -1.25414573765755 0.209789038522041 NA NA
"POU3F4" 5.14690437352776 -0.377731351134708 0.618560879190661 -0.610661559503957 0.541423659572455 NA NA
"POU4F1" 1.17791466573925 0.101535252493357 1.25030868335567 0.0812081479118014 0.9352764198238 NA NA
"POU4F2" 0.0441383930694868 0.286214132659221 8.1030458415403 0.0353217960574705 0.971823143432905 NA NA
"POU4F3" 0.287149469931418 0.606628307059482 4.29280858446579 0.141312684952845 0.887622929030815 NA NA
"POU5F1" 0.200770275289956 0 8.10304584143138 0 1 NA NA
"POU5F1B" 0.416618058896204 0.961358889715301 3.9136519667137 0.245642407115356 0.805959058669367 NA NA
"POU5F1P2" 0 NA NA NA NA NA NA
"POU5F1P3" 0 NA NA NA NA NA NA
"POU5F1P4" 0 NA NA NA NA NA NA
"POU5F1P5" 0.0110535018371743 0 8.10304584153701 0 1 NA NA
"POU5F1P6" 0 NA NA NA NA NA NA
"POU5F1P7" 0.0102248976740533 0 8.1030458415403 0 1 NA NA
"POU5F2" 1.39672993950955 0.986750405646308 0.925835699090444 1.06579429440419 0.286516640677922 NA NA
"POU6F1" 5.10871513687109 -0.277381728894756 0.588155403724373 -0.471612990611483 0.637203052583895 NA NA
"POU6F2" 7.10046341238898 -0.920383300548213 0.558089646441894 -1.64916748844227 0.0991133265120397 NA NA
"POU6F2-AS1" 0 NA NA NA NA NA NA
"POU6F2-AS2" 0.609312385821302 2.10014756589189 1.83786484010033 1.14271056286013 0.253158782725561 NA NA
"PP12613" 0 NA NA NA NA NA NA
"PP1P" 0 NA NA NA NA NA NA
"PP2D1" 0.0457659476371108 0 8.10304584151777 0 1 NA NA
"PPAN-P2RY11" 0.023592629122231 0 8.1030458415403 0 1 NA NA
"PPARG" 3.35132983398159 0.574031165010825 0.674540138300412 0.850996304618978 0.394771405562691 NA NA
"PPARGC1A" 2.05241777142107 -0.459879798027451 0.709599431847605 -0.648083661552614 0.516930840818679 NA NA
"PPARGC1B" 4.73931354752424 -0.385760731113917 0.573935697232512 -0.67213231895844 0.501499463254502 NA NA
"PPATP1" 0 NA NA NA NA NA NA
"PPATP2" 0 NA NA NA NA NA NA
"PPBP" 0 NA NA NA NA NA NA
"PPBPP1" 0 NA NA NA NA NA NA
"PPBPP2" 0 NA NA NA NA NA NA
"PPDPFL" 0 NA NA NA NA NA NA
"PPDPFP1" 0.0460921210880134 0.60665511330922 8.10304584151954 0.0748675405735402 0.940320102920699 NA NA
"PPDPFP2" 0 NA NA NA NA NA NA
"PPEF1" 0.34480944453935 0.0855478490570148 2.55489798803274 0.0334838609829922 0.97328873568552 NA NA
"PPEF1-AS1" 0 NA NA NA NA NA NA
"PPEF2" 0.0646405125379852 0 8.10304584152502 0 1 NA NA
"PPFIA1P1" 0.0249075298024483 0 8.10304584153798 0 1 NA NA
"PPFIA2" 3.43431890964382 0.137094815798605 0.66105920533512 0.207386592142085 0.835707952909159 NA NA
"PPFIA2-AS1" 0.023592629122231 0 8.1030458415403 0 1 NA NA
"PPFIA3" 1.67852754761483 0.594795889808717 1.00782584220756 0.590177255730874 0.555071818800023 NA NA
"PPFIA4" 0.691894125671756 0.254139042194512 1.444734106625 0.175907138226424 0.860366897307124 NA NA
"PPFIBP2" 3.24313998143543 0.118819816381463 0.692213960490792 0.171651863676974 0.863711231211735 NA NA
"PPIAL4A" 0 NA NA NA NA NA NA
"PPIAL4C" 0 NA NA NA NA NA NA
"PPIAL4D" 0 NA NA NA NA NA NA
"PPIAL4E" 0 NA NA NA NA NA NA
"PPIAL4G" 0.26031310277876 0.637489610595295 6.82314285427235 0.093430494452586 0.925561565396242 NA NA
"PPIAL4H" 0 NA NA NA NA NA NA
"PPIAP1" 0 NA NA NA NA NA NA
"PPIAP10" 0 NA NA NA NA NA NA
"PPIAP11" 0.195821689554815 0 8.10304584145786 0 1 NA NA
"PPIAP13" 0 NA NA NA NA NA NA
"PPIAP14" 0.277692732998914 0.00161454467468932 4.7349473807783 0.000340984713207928 0.999727933567134 NA NA
"PPIAP15" 0.0711225360053014 1.77256360932229 8.09433870112645 0.218988069905651 0.826659341065484 NA NA
"PPIAP16" 0.118855492595593 1.77543605650654 8.08842989057056 0.219503176825002 0.826258105457979 NA NA
"PPIAP17" 0 NA NA NA NA NA NA
"PPIAP19" 0.196849817064832 0.606493330790477 8.1030458414441 0.0748475749314519 0.940335988626855 NA NA
"PPIAP2" 0.191783425031765 0.461289581907399 6.84389672455087 0.0674015988950609 0.946261996351279 NA NA
"PPIAP20" 0 NA NA NA NA NA NA
"PPIAP21" 0 NA NA NA NA NA NA
"PPIAP22" 2.18500586084307 0.1033242427548 0.915167262488359 0.112902031125828 0.910108226023493 NA NA
"PPIAP23" 0 NA NA NA NA NA NA
"PPIAP24" 0 NA NA NA NA NA NA
"PPIAP25" 0.11054111292986 -0.60451293837697 8.10031965326761 -0.0746282818768903 0.94051047117925 NA NA
"PPIAP26" 0 NA NA NA NA NA NA
"PPIAP27" 0 NA NA NA NA NA NA
"PPIAP28" 0 NA NA NA NA NA NA
"PPIAP29" 0.617173866597409 1.39586326619685 1.6522848627493 0.844807876454317 0.398218116222686 NA NA
"PPIAP3" 0.0480544696470138 1.9828672610763 8.0929820002596 0.245010709403863 0.8064481391445 NA NA
"PPIAP30" 0.470423250308756 -0.638088837044932 2.50716533544679 -0.254506086225551 0.799104602736069 NA NA
"PPIAP31" 0.375733291769227 0.0727868401480558 3.34588582584302 0.021754131472707 0.982644083300519 NA NA
"PPIAP32" 0 NA NA NA NA NA NA
"PPIAP33" 0 NA NA NA NA NA NA
"PPIAP34" 0 NA NA NA NA NA NA
"PPIAP35" 0 NA NA NA NA NA NA
"PPIAP36" 0.0794664370407684 0.606627717369516 8.1030458415403 0.0748641596299057 0.940322792974118 NA NA
"PPIAP37" 0 NA NA NA NA NA NA
"PPIAP38" 0 NA NA NA NA NA NA
"PPIAP39" 0.0123199367350616 0 8.1030458415403 0 1 NA NA
"PPIAP4" 0.0249792662548068 0 8.1030458415403 0 1 NA NA
"PPIAP40" 0.0443899095850581 1.94969038336735 8.09181433248335 0.240946010777906 0.809596960970401 NA NA
"PPIAP41" 0.442230598553727 -0.314196652308494 2.3858506698788 -0.13169166715889 0.895228176756434 NA NA
"PPIAP42" 0 NA NA NA NA NA NA
"PPIAP43" 0 NA NA NA NA NA NA
"PPIAP44" 0 NA NA NA NA NA NA
"PPIAP45" 0 NA NA NA NA NA NA
"PPIAP46" 0 NA NA NA NA NA NA
"PPIAP47" 0.116634017282964 0.286112553031759 8.10304584148824 0.0353092600768516 0.971833139462895 NA NA
"PPIAP48" 0 NA NA NA NA NA NA
"PPIAP49" 0.0277934603889692 0.60668948630544 8.1030458415403 0.0748717825580159 0.940316727779667 NA NA
"PPIAP5" 0 NA NA NA NA NA NA
"PPIAP50" 0.0763041337357428 0.606627717369516 8.1030458415403 0.0748641596299057 0.940322792974118 NA NA
"PPIAP51" 0.0112230312477958 0 8.1030458415403 0 1 NA NA
"PPIAP52" 0 NA NA NA NA NA NA
"PPIAP53" 0 NA NA NA NA NA NA
"PPIAP54" 0 NA NA NA NA NA NA
"PPIAP55" 0 NA NA NA NA NA NA
"PPIAP56" 0 NA NA NA NA NA NA
"PPIAP57" 0 NA NA NA NA NA NA
"PPIAP58" 0 NA NA NA NA NA NA
"PPIAP59" 0 NA NA NA NA NA NA
"PPIAP6" 0 NA NA NA NA NA NA
"PPIAP60" 0 NA NA NA NA NA NA
"PPIAP62" 0 NA NA NA NA NA NA
"PPIAP63" 0 NA NA NA NA NA NA
"PPIAP64" 0.0113111133755411 0 8.1030458415403 0 1 NA NA
"PPIAP65" 0 NA NA NA NA NA NA
"PPIAP66" 0.02327921813593 0 8.1030458415403 0 1 NA NA
"PPIAP67" 0.0221033485492369 0.606691545324061 8.1030458415403 0.0748720366622949 0.940316525601267 NA NA
"PPIAP68" 0.0145588991855777 0 8.1030458415403 0 1 NA NA
"PPIAP69" 0 NA NA NA NA NA NA
"PPIAP7" 0 NA NA NA NA NA NA
"PPIAP70" 0.0139298105332532 0.60670389903011 8.1030458415403 0.0748735612379039 0.940315312570782 NA NA
"PPIAP71" 0.019348759701499 0.286234722439756 8.1030458415403 0.0353243370501957 0.971821117278471 NA NA
"PPIAP72" 0.0743256088689153 0.606615774424464 8.1030458415144 0.0748626857467083 0.940323965671946 NA NA
"PPIAP73" 0.137780926027248 0.606562508076538 8.1030458414748 0.0748561121266149 0.940329195986219 NA NA
"PPIAP74" 0 NA NA NA NA NA NA
"PPIAP75" 0 NA NA NA NA NA NA
"PPIAP76" 0 NA NA NA NA NA NA
"PPIAP77" 0 NA NA NA NA NA NA
"PPIAP78" 0.0126043354413591 0.606705958048735 8.1030458415403 0.0748738153421834 0.940315110392408 NA NA
"PPIAP79" 0 NA NA NA NA NA NA
"PPIAP8" 0 NA NA NA NA NA NA
"PPIAP80" 0 NA NA NA NA NA NA
"PPIAP81" 0 NA NA NA NA NA NA
"PPIAP82" 0 NA NA NA NA NA NA
"PPIAP83" 0 NA NA NA NA NA NA
"PPIAP84" 0.0146475471832474 0 8.1030458415403 0 1 NA NA
"PPIAP85" 0.0222068740504891 0 8.1030458415403 0 1 NA NA
"PPIAP86" 0 NA NA NA NA NA NA
"PPIAP87" 0 NA NA NA NA NA NA
"PPIAP88" 0 NA NA NA NA NA NA
"PPIAP89" 0 NA NA NA NA NA NA
"PPIAP9" 0.043224904899748 0.606668209029404 8.10304584151556 0.0748691567214354 0.940318817030181 NA NA
"PPIAP90" 0 NA NA NA NA NA NA
"PPIAP91" 0 NA NA NA NA NA NA
"PPIAP93" 0 NA NA NA NA NA NA
"PPIC-AS1" 0 NA NA NA NA NA NA
"PPIEL" 1.90849176493751 0.0447915098545582 0.959800902178514 0.0466675013045856 0.962778232314296 NA NA
"PPIHP1" 0.0248538196416825 0 8.10304584153955 0 1 NA NA
"PPIHP2" 0 NA NA NA NA NA NA
"PPIL1P1" 0 NA NA NA NA NA NA
"PPIL6" 5.79558251227621 -0.160377276813099 0.523598988916468 -0.306297911584938 0.759377829168654 NA NA
"PPIP5K1" 4.2387443625293 0.334450813497726 0.557881247017383 0.599501803091268 0.548838308049342 NA NA
"PPM1AP1" 0 NA NA NA NA NA NA
"PPM1B-DT" 0.166232093265155 1.17812554467594 8.09838256829432 0.145476647310831 0.884334552341611 NA NA
"PPM1F-AS1" 7.21369040938209 -0.0419567224300983 0.488969490834859 -0.0858064219067371 0.931620301366836 NA NA
"PPM1J" 3.30464800244398 0.242091471128671 0.661997203820084 0.365698630948396 0.714589967817951 NA NA
"PPM1J-DT" 0.0753021691742837 2.05764816905738 8.08809512440614 0.254404546114739 0.799183039190072 NA NA
"PPM1K-DT" 0.0736635334927163 2.58025921504113 8.07629994568418 0.319485312877708 0.749358526929432 NA NA
"PPM1L-DT" 1.15064254899494 -0.380218620855156 1.37501922280828 -0.276518767554837 0.782149646950371 NA NA
"PPM1N" 0.467258514611041 -0.102449017264492 2.17367618962478 -0.0471316830692143 0.962408275950812 NA NA
"PPP1CB-DT" 1.67675606079358 -3.22981865497351 1.2990390628792 -2.48631372779115 0.0129074121328456 NA NA
"PPP1R10P1" 0 NA NA NA NA NA NA
"PPP1R11P1" 0 NA NA NA NA NA NA
"PPP1R11P2" 0 NA NA NA NA NA NA
"PPP1R12A-AS1" 1.9562954694128 0.198810938285946 1.0384657395638 0.191446795702144 0.848175560346906 NA NA
"PPP1R12A-AS2" 0 NA NA NA NA NA NA
"PPP1R12BP1" 0 NA NA NA NA NA NA
"PPP1R12BP2" 0 NA NA NA NA NA NA
"PPP1R13B" 4.09588812784487 -0.0906220259700061 0.561689973428285 -0.16133815851633 0.871827070764943 NA NA
"PPP1R13B-DT" 0.207472020654071 1.25808207613445 7.49747946652888 0.167800669778547 0.866740095564132 NA NA
"PPP1R13L" 8.04818416149008 -0.32306317872914 0.459055714056179 -0.703755925124164 0.481584785933324 NA NA
"PPP1R14A" 7.3247666147585 -0.101886423017317 0.536215459843993 -0.190010230303617 0.849301113950112 NA NA
"PPP1R14BP2" 0 NA NA NA NA NA NA
"PPP1R14BP3" 0.411652663093506 -0.922857498192699 2.4042407612414 -0.383845708412411 0.701092807857252 NA NA
"PPP1R14BP4" 0.318879646026529 -0.62174717357146 4.17467932840781 -0.148932917874818 0.881606566165779 NA NA
"PPP1R14BP5" 0 NA NA NA NA NA NA
"PPP1R14D" 0 NA NA NA NA NA NA
"PPP1R15B-AS1" 0.0153891473570691 0 8.1030458415403 0 1 NA NA
"PPP1R17" 1.19402952385611 -0.0227558859656254 1.21671328223964 -0.0187027513365663 0.985078233390444 NA NA
"PPP1R1AP1" 0 NA NA NA NA NA NA
"PPP1R1AP2" 0 NA NA NA NA NA NA
"PPP1R1B" 0.133466512239386 1.99869786249695 8.089263774999 0.24708031757775 0.80484606587524 NA NA
"PPP1R1C" 1.60140124103433 -1.51550602934386 1.27511917105217 -1.18852109179202 0.234628175181973 NA NA
"PPP1R21-DT" 1.08460986240642 -0.474298606078799 1.34761055400771 -0.351955247506979 0.724871825052477 NA NA
"PPP1R26-AS1" 3.70959471497132 0.350049526595117 0.617502529261798 0.5668795025238 0.570796051164613 NA NA
"PPP1R26P1" 0 NA NA NA NA NA NA
"PPP1R26P2" 0 NA NA NA NA NA NA
"PPP1R26P3" 0 NA NA NA NA NA NA
"PPP1R26P4" 0 NA NA NA NA NA NA
"PPP1R26P5" 0 NA NA NA NA NA NA
"PPP1R27" 0.0616230051004373 0 8.1030458415403 0 1 NA NA
"PPP1R2B" 0 NA NA NA NA NA NA
"PPP1R2C" 0 NA NA NA NA NA NA
"PPP1R2P1" 0 NA NA NA NA NA NA
"PPP1R2P10" 0 NA NA NA NA NA NA
"PPP1R2P2" 0 NA NA NA NA NA NA
"PPP1R2P4" 0 NA NA NA NA NA NA
"PPP1R2P5" 0 NA NA NA NA NA NA
"PPP1R2P6" 0.010468704978083 0 8.1030458415403 0 1 NA NA
"PPP1R35-AS1" 0.116032102175918 0 8.10304584152336 0 1 NA NA
"PPP1R36" 1.0929021589208 0.308926617007599 1.1178513905479 0.276357501202538 0.782273495195366 NA NA
"PPP1R37" 4.5591901728569 -0.31099639996217 0.70002189415551 -0.444266675883543 0.656849791227719 NA NA
"PPP1R3A" 0 NA NA NA NA NA NA
"PPP1R3B-DT" 3.12520764955014 -0.258893385747777 0.663221262863388 -0.390357487379147 0.696272219398794 NA NA
"PPP1R3C" 7.17787089848947 -0.19620294857259 0.466855449166889 -0.420264878395909 0.674291964080098 NA NA
"PPP1R3E" 9.43999796439214 0.0102771488459325 0.39718813021019 0.0258747632777796 0.979357229292704 NA NA
"PPP1R3G" 1.62612361374589 1.02116298104416 0.861511583023007 1.18531543993981 0.235892751061901 NA NA
"PPP1R42" 1.21378444443361 -0.0464212129383322 1.19524045200137 -0.038838388426866 0.96901923837236 NA NA
"PPP1R8P1" 0.16872108548567 -0.0344018505152225 8.10304584148953 -0.0042455455872009 0.996612554900047 NA NA
"PPP1R9A-AS1" 0.320193756963068 1.61261702162638 3.25341825879213 0.495668522566502 0.620128298992507 NA NA
"PPP2CA-DT" 0.275878432212602 0.606630886641575 4.34429770340296 0.139638424449225 0.888945679714334 NA NA
"PPP2R2B-IT1" 0.0266312375417958 0 8.1030458415403 0 1 NA NA
"PPP2R2C" 1.77608681443467 -0.116168510960748 0.929915598204251 -0.124923714781298 0.900583943756699 NA NA
"PPP2R2DP1" 0 NA NA NA NA NA NA
"PPP2R5B" 2.34903453200312 -1.84398371841331 1.22483893777018 -1.50549077233802 0.132197947487738 NA NA
"PPP2R5CP" 0.0265908614221036 0 8.10304584152381 0 1 NA NA
"PPP3CB-AS1" 4.69818415706281 0.927192385721889 0.503274564847582 1.84231918416678 0.0654284752370376 NA NA
"PPP3R2" 0.606754491854673 -1.8179458605152 1.85678069762677 -0.979084855222155 0.327538054052151 NA NA
"PPP4R1-AS1" 0.154305252257539 0.606543964686035 8.10304584150719 0.0748538236793704 0.940331016794554 NA NA
"PPP4R1L" 0 NA NA NA NA NA NA
"PPP4R2P1" 0.0315292536971128 0 8.1030458415403 0 1 NA NA
"PPP4R2P2" 0.0153891473570691 0 8.1030458415403 0 1 NA NA
"PPP4R2P3" 0.0101711875132875 0 8.10304584154004 0 1 NA NA
"PPP4R2P4" 0.260052340297295 1.71166078651715 4.36681914896508 0.391969698796161 0.695080602808069 NA NA
"PPP4R2P5" 0.111060028440135 -0.0168299736432936 8.10266619081402 -0.00207709082997566 0.998342722487044 NA NA
"PPP4R2P6" 0.00992447624296523 0 8.1030458415403 0 1 NA NA
"PPP4R3B-DT" 4.19381031781202 0.137524449805139 0.645522498707222 0.213043619828212 0.831292939867664 NA NA
"PPP4R3C" 0.0301009090053598 0.606685440492594 8.10304584153555 0.0748712832627422 0.940317125044612 NA NA
"PPP4R4" 9.54442970603212 0.095825350930395 0.368642143093975 0.259941389571314 0.794908984076138 NA NA
"PPP5D1P" 3.32999454814259 -0.308982771685996 0.750461538811369 -0.411723660316268 0.680541980853771 NA NA
"PPP6R2P1" 0 NA NA NA NA NA NA
"PPT2-EGFL8" 8.71544453146435 0.212146061214486 1.21014953463241 0.175305658634102 0.860839465677665 NA NA
"PPY" 0.0182981865613243 0.606689797008035 8.10304584153931 0.0748718209019516 0.940316697271264 NA NA
"PPY2P" 0.0126043354413591 0.606705958048735 8.1030458415403 0.0748738153421834 0.940315110392408 NA NA
"PRAC1" 0 NA NA NA NA NA NA
"PRAC2" 0.00981666663675529 0 8.1030458415403 0 1 NA NA
"PRADC1P1" 0 NA NA NA NA NA NA
"PRADX" 0 NA NA NA NA NA NA
"PRAL" 0.0200956637562528 0 8.10304584153923 0 1 NA NA
"PRAM1" 0.335119431875908 0.595456703013112 3.19042609105925 0.186638613783219 0.851943989256057 NA NA
"PRAME" 0.033258131503073 0.606687427286819 8.1030458415403 0.0748715284537369 0.94031692995807 NA NA
"PRAMEF1" 0.0411781343878042 0 8.10304584153132 0 1 NA NA
"PRAMEF10" 0.0288286349782923 0 8.10304584152953 0 1 NA NA
"PRAMEF11" 0 NA NA NA NA NA NA
"PRAMEF12" 0.0269524734266712 2.02559882771965 8.09114610789387 0.250347577550656 0.802318566003675 NA NA
"PRAMEF13" 0 NA NA NA NA NA NA
"PRAMEF14" 0.0355873886756477 0.286215389293597 8.10304584153349 0.0353219511392313 0.971823019772728 NA NA
"PRAMEF15" 0.033987567854284 0 8.1030458415403 0 1 NA NA
"PRAMEF17" 0 NA NA NA NA NA NA
"PRAMEF18" 0.014682632128395 0 8.10304584153901 0 1 NA NA
"PRAMEF19" 0.00886594486577857 0 8.10304584154009 0 1 NA NA
"PRAMEF2" 0 NA NA NA NA NA NA
"PRAMEF20" 0 NA NA NA NA NA NA
"PRAMEF25" 0 NA NA NA NA NA NA
"PRAMEF26" 0 NA NA NA NA NA NA
"PRAMEF27" 0 NA NA NA NA NA NA
"PRAMEF28P" 0 NA NA NA NA NA NA
"PRAMEF29P" 0 NA NA NA NA NA NA
"PRAMEF30P" 0 NA NA NA NA NA NA
"PRAMEF31P" 0 NA NA NA NA NA NA
"PRAMEF32P" 0 NA NA NA NA NA NA
"PRAMEF33" 0 NA NA NA NA NA NA
"PRAMEF34P" 0 NA NA NA NA NA NA
"PRAMEF35P" 0.0127985154158495 0 8.1030458415403 0 1 NA NA
"PRAMEF36P" 0 NA NA NA NA NA NA
"PRAMEF4" 0 NA NA NA NA NA NA
"PRAMEF5" 0 NA NA NA NA NA NA
"PRAMEF6" 0 NA NA NA NA NA NA
"PRAMEF7" 0.0109184814739803 0 8.1030458415403 0 1 NA NA
"PRAMEF8" 0 NA NA NA NA NA NA
"PRAMEF9" 0 NA NA NA NA NA NA
"PRAMENP" 0.025612401022752 0 8.10304584153739 0 1 NA NA
"PRAP1" 0.0732380453725402 0 8.10304584153183 0 1 NA NA
"PRB1" 0 NA NA NA NA NA NA
"PRB2" 0 NA NA NA NA NA NA
"PRB3" 0.637075447973363 -0.865236634406865 1.85400234893274 -0.466685835055678 0.640724665599985 NA NA
"PRB4" 0 NA NA NA NA NA NA
"PRC1-AS1" 0.171640935860183 1.70030943098278 8.0892581309515 0.210193494070486 0.83351665712552 NA NA
"PRCD" 0.424329411049783 1.79602971735817 3.30490557283572 0.543443580391654 0.586824426759281 NA NA
"PRCPP1" 0 NA NA NA NA NA NA
"PRDM1" 5.17997081350602 0.811788876780823 0.472057927730389 1.71968063471326 0.0854905098211217 NA NA
"PRDM10-DT" 0.114472941152129 1.83125923408011 8.09473999524656 0.226228295801406 0.821023864158947 NA NA
"PRDM12" 1.0718144518082 0.912596402014717 1.20514013778537 0.757253346230549 0.448898095631735 NA NA
"PRDM13" 0.0497907771618099 0.606654483800235 8.1030458415403 0.0748674628854027 0.940320164733387 NA NA
"PRDM14" 0.0810788671389912 0 8.10304584150042 0 1 NA NA
"PRDM16" 1.56120397212329 0.34782861460323 0.850592325039879 0.408925174097853 0.682594574007907 NA NA
"PRDM16-DT" 0.390593417004165 1.59189179545088 2.09938237227782 0.758266724762337 0.448291323328829 NA NA
"PRDM4-AS1" 0.15179180097727 1.89355052596463 8.09221369120476 0.233996604417736 0.814987614778307 NA NA
"PRDM6" 0.731514477465022 0.288131888475461 1.56433639019139 0.184187934437944 0.853866024475041 NA NA
"PRDM6-AS1" 0.00881101099143422 0 8.1030458415403 0 1 NA NA
"PRDM7" 0.0497748008065074 0.606659534615703 8.10304584153717 0.0748680862085088 0.940319668785393 NA NA
"PRDM8" 1.34292027289423 0.50630216544851 1.02142069616778 0.495684263446084 0.62011719147394 NA NA
"PRDM8-AS1" 0.010399839673666 0 8.1030458415403 0 1 NA NA
"PRDM9" 0 NA NA NA NA NA NA
"PRDX1P1" 0.013068165174519 0 8.1030458415403 0 1 NA NA
"PRDX2P1" 0.0194286686687063 0 8.1030458415403 0 1 NA NA
"PRDX2P2" 0 NA NA NA NA NA NA
"PRDX2P3" 0 NA NA NA NA NA NA
"PRDX2P4" 0.0112119951205771 0 8.1030458415403 0 1 NA NA
"PRDX3P1" 0 NA NA NA NA NA NA
"PRDX3P2" 0 NA NA NA NA NA NA
"PRDX3P3" 0 NA NA NA NA NA NA
"PRDX3P4" 0 NA NA NA NA NA NA
"PRDX4P1" 0 NA NA NA NA NA NA
"PRDX5P1" 0 NA NA NA NA NA NA
"PRDX6-AS1" 8.66601379089422 -0.109311264253349 0.402887402618666 -0.271319638049871 0.786145203773146 NA NA
"PRECSIT" 3.33786293393617 -1.05161966834845 0.80769799441077 -1.30199613670655 0.192917706260827 NA NA
"PRELID1P1" 0.0937287904599731 0 8.10304584150862 0 1 NA NA
"PRELID1P2" 0 NA NA NA NA NA NA
"PRELID1P3" 0 NA NA NA NA NA NA
"PRELID1P4" 0.0130470327679838 0 8.1030458415403 0 1 NA NA
"PRELID1P5" 0.0837808143009743 0 8.10304584153485 0 1 NA NA
"PRELID1P6" 0.571595501193838 -0.0145901913315817 1.72273925199055 -0.00846918145896043 0.993242651652114 NA NA
"PRELID1P7" 0.0227755229546466 0.606691925565494 8.10304584153923 0.074872083588046 0.940316488264732 NA NA
"PRELID2P1" 0 NA NA NA NA NA NA
"PRELID3A" 6.02081553822718 -0.0855132122117118 0.571997239706793 -0.149499344184853 0.881159626817139 NA NA
"PRELID3BP1" 0 NA NA NA NA NA NA
"PRELID3BP10" 0 NA NA NA NA NA NA
"PRELID3BP11" 0.014682632128395 0 8.10304584153901 0 1 NA NA
"PRELID3BP2" 0 NA NA NA NA NA NA
"PRELID3BP3" 0 NA NA NA NA NA NA
"PRELID3BP4" 0 NA NA NA NA NA NA
"PRELID3BP5" 0 NA NA NA NA NA NA
"PRELID3BP6" 0.0112230312477958 0 8.1030458415403 0 1 NA NA
"PRELID3BP7" 0.0237666966260394 0.606687427286818 8.1030458415403 0.0748715284537369 0.94031692995807 NA NA
"PRELID3BP8" 0 NA NA NA NA NA NA
"PRELP" 0.437538233344513 -1.09646430381495 2.31797480931218 -0.473026841969998 0.636194029144266 NA NA
"PRF1" 0 NA NA NA NA NA NA
"PRG2" 0.163918998220079 0.286078175909627 8.10304584148899 0.0353050175830004 0.971836522374022 NA NA
"PRG3" 0.0582534269209203 0 8.10304584153365 0 1 NA NA
"PRG4" 0 NA NA NA NA NA NA
"PRH2" 0.104491460928578 0.606616177204321 8.1030458415021 0.0748627354540388 0.940323926122216 NA NA
"PRICKLE1P1" 0.0675080474338778 0.606623235388357 8.10304584153254 0.0748636065069608 0.940323233067373 NA NA
"PRICKLE2-AS1" 0.354741779579036 0.286077463700718 3.68293149599072 0.0776765639035494 0.938085337062704 NA NA
"PRICKLE2-AS2" 0.0186600933440245 0.60668948630544 8.1030458415403 0.0748717825580159 0.940316727779667 NA NA
"PRICKLE2-AS3" 0.173828828284766 1.02349841114277 8.08474158036306 0.12659630502337 0.899259921575495 NA NA
"PRICKLE2-DT" 0 NA NA NA NA NA NA
"PRICKLE3" 5.36804404890977 -0.315817290529706 0.641797933367126 -0.492082124466813 0.622661288448997 NA NA
"PRICKLE4" 0 NA NA NA NA NA NA
"PRIM2BP" 0 NA NA NA NA NA NA
"PRIMA1" 0.370087102396481 0.855257366870208 2.59803650435851 0.32919374513615 0.742009250369996 NA NA
"PRKACB-DT" 9.82854296956207 -0.481558412946088 0.422842202714704 -1.13886080872348 0.25476121417024 NA NA
"PRKACG" 0 NA NA NA NA NA NA
"PRKAG1" 7.3769984421704 -1.96607511362382 1.44661356598877 -1.35908798303022 0.174118710301952 NA NA
"PRKAG2-AS1" 3.43053253201322 -0.144400288043116 0.679982747875153 -0.212358752474744 0.831827162628094 NA NA
"PRKAG2-AS2" 0.673529638562681 2.10666077004157 1.51131201280738 1.39392842258184 0.163339220350783 NA NA
"PRKAG3" 0 NA NA NA NA NA NA
"PRKAR1AP1" 0.0523888539594889 0 8.10304584153485 0 1 NA NA
"PRKAR1B-AS1" 3.7043270617909 -0.56357254071627 0.761272018721266 -0.740303763775427 0.459115697698253 NA NA
"PRKAR1B-AS2" 0 NA NA NA NA NA NA
"PRKAR2A-AS1" 0.53120036398836 -0.38288293100176 2.17522252493363 -0.176020120522356 0.860278135347049 NA NA
"PRKAR2B-AS1" 0.0683205609563588 0.606627035855338 8.10304584150428 0.0748640755243119 0.940322859892882 NA NA
"PRKCA-AS1" 0.0136681528792657 0 8.1030458415403 0 1 NA NA
"PRKCB" 4.57355923217563 -0.0735184181074363 0.652777572525037 -0.112623995066277 0.910328660768816 NA NA
"PRKCE-AS1" 0 NA NA NA NA NA NA
"PRKCG" 0.214797208069127 -0.0284689284235049 5.21158923393137 -0.00546261939412851 0.995641482000409 NA NA
"PRKCH" 0.954161557075918 -1.18916505980929 1.47406016448391 -0.806727627854749 0.419823423117522 NA NA
"PRKCH-AS1" 0.294174371841085 0.286056550229505 4.69604345362302 0.0609143746335674 0.951427401403414 NA NA
"PRKCIP1" 0 NA NA NA NA NA NA
"PRKCQ" 3.95058389769406 0.201461268560286 0.5928080670868 0.339842319539129 0.733975276216978 NA NA
"PRKCZ-AS1" 3.08570830311384 1.04372660152047 0.753775007330498 1.38466596977902 0.166154629276639 NA NA
"PRKCZ-DT" 0 NA NA NA NA NA NA
"PRKD3-DT" 0.0109135640315278 0.606705958048732 8.1030458415403 0.074873815342183 0.940315110392408 NA NA
"PRKG1" 1.2836796019444 -0.150144110575541 1.15911722866606 -0.129533154078239 0.896935792766608 NA NA
"PRKG2" 0.512046455343274 1.17988833167072 1.67069675871328 0.706225307206215 0.480048034721682 NA NA
"PRKG2-AS1" 0 NA NA NA NA NA NA
"PRKN" 1.98835313183498 -0.505076558976094 0.972168207323764 -0.519536182289375 0.603386888068803 NA NA
"PRKX-AS1" 0 NA NA NA NA NA NA
"PRKXP1" 0.0443812331023829 1.67144351862695 8.09250622596107 0.206542135644567 0.836367454719496 NA NA
"PRL" 0.0123199367350616 0 8.1030458415403 0 1 NA NA
"PRLH" 0 NA NA NA NA NA NA
"PRLHR" 0.445127796619068 -1.11373034819254 2.25925291598119 -0.492963997219783 0.622038026487303 NA NA
"PRLR" 1.34222249430679 0.110877355875134 1.05871875722455 0.104727865751431 0.916591749872899 NA NA
"PRM1" 0.0153891473570691 0 8.1030458415403 0 1 NA NA
"PRM2" 0 NA NA NA NA NA NA
"PRM3" 0 NA NA NA NA NA NA
"PRMT1P1" 0.0127985154158495 0 8.1030458415403 0 1 NA NA
"PRMT5-AS1" 0.0205154665895877 0.606687427286819 8.1030458415403 0.0748715284537369 0.94031692995807 NA NA
"PRMT5-DT" 0.562821739701689 -0.684141179252253 1.82569824104785 -0.374728508726389 0.70786238775668 NA NA
"PRMT5P1" 0 NA NA NA NA NA NA
"PRMT8" 2.36762559808259 -1.7715713048687 1.21689268817923 -1.45581555553547 0.145443614393009 NA NA
"PRNCR1" 2.41135418111018 -0.603371020784807 0.790376030269344 -0.763397418035552 0.445226419302753 NA NA
"PRND" 0.0665344433291956 0 8.10304584152315 0 1 NA NA
"PRNT" 0.014682632128395 0 8.10304584153901 0 1 NA NA
"PRO1804" 0.0741861833268129 1.76046059352038 8.08892396329966 0.217638415382291 0.827710850712025 NA NA
"PROB1" 2.12349361697058 -1.17830640541764 1.05192678940689 -1.12014107567505 0.262653649087429 NA NA
"PROC" 0.416786600749282 1.625015302951 2.32805573644895 0.698013916724212 0.485168490845091 NA NA
"PROCA1" 7.9965280885445 -0.454200172293276 0.50288979288861 -0.90318033636026 0.366430192237538 NA NA
"PRODH" 3.53972527882927 0.653639673707943 0.690621437679383 0.946451468266456 0.343918364664227 NA NA
"PRODH2" 0.0202165063104213 0 8.10304584152409 0 1 NA NA
"PRODHLP" 0.0173251208853059 0.606688870577716 8.10304584153868 0.0748717065708359 0.940316788238966 NA NA
"PROK1" 0.0083034808044931 0 8.1030458415403 0 1 NA NA
"PROK2" 0.0944464336908389 1.72696533388799 8.0894968993595 0.213482414960159 0.83095070381319 NA NA
"PROKR1" 0.164809618356286 1.83652868425971 8.0947575901755 0.226878774787361 0.820518006981501 NA NA
"PROKR2" 0.0653138806761895 0 8.10304584151413 0 1 NA NA
"PROM2" 0.361163172346306 0.602880609795208 4.35741634222017 0.138357357306837 0.889957996761025 NA NA
"PROP1" 0 NA NA NA NA NA NA
"PRORSD1P" 0.145076805722428 0.282284245925557 8.10296926453194 0.0348371364508517 0.972209607987682 NA NA
"PRORY" 0 NA NA NA NA NA NA
"PROS2P" 0 NA NA NA NA NA NA
"PROSER2-AS1" 0.356101318461897 1.84830417335906 3.38044140579875 0.546764150441572 0.584540775292611 NA NA
"PROX1" 5.75884910143713 -0.800468449773815 0.558653446030862 -1.4328533287694 0.151899757312516 NA NA
"PROX1-AS1" 0.13024452045739 1.63184029888604 8.0932251695908 0.201630408729694 0.840205670716595 NA NA
"PROX2" 0 NA NA NA NA NA NA
"PROZ" 0.0316405138716868 0 8.10304584152098 0 1 NA NA
"PRPF19-DT" 0.0127985154158495 0 8.1030458415403 0 1 NA NA
"PRPF19P1" 0 NA NA NA NA NA NA
"PRPF31-AS1" 0.271226516799155 0.606585456378233 5.33710218391583 0.1136544580702 0.90951171569787 NA NA
"PRPF38AP1" 0.0291240933609545 0 8.1030458415403 0 1 NA NA
"PRPF38AP2" 0.0300624510509469 0 8.10304584153555 0 1 NA NA
"PRPF39-DT" 0.0800898203786446 0.606609266922189 8.10304584152571 0.0748618826532483 0.940324604654762 NA NA
"PRPF4BP1" 0 NA NA NA NA NA NA
"PRPH" 0.124479783338826 0.286154222144775 8.10304584153976 0.0353144024778711 0.971829038977813 NA NA
"PRPH2" 0.598826664743942 0.378265965497422 1.68817779513918 0.224067610998423 0.822704694416228 NA NA
"PRPS1L1" 0 NA NA NA NA NA NA
"PRPS1P1" 0 NA NA NA NA NA NA
"PRPS1P2" 0 NA NA NA NA NA NA
"PRR11-AS1" 0 NA NA NA NA NA NA
"PRR12" 9.57403349868145 -0.0882141811089477 0.396213155320747 -0.222643241205698 0.823813179406086 NA NA
"PRR13P1" 0.00986299089135307 0 8.10304584153878 0 1 NA NA
"PRR13P2" 0.0479710917164007 0.286202693799814 8.10304584153741 0.0353203843834497 0.971824269083423 NA NA
"PRR13P3" 0 NA NA NA NA NA NA
"PRR13P4" 0 NA NA NA NA NA NA
"PRR13P5" 0.0144143174891462 0 8.1030458415403 0 1 NA NA
"PRR13P7" 0 NA NA NA NA NA NA
"PRR15" 0.163293125860192 1.15012445065464 8.09611769028476 0.142058761328874 0.887033591440283 NA NA
"PRR15-DT" 0.066851903448993 0 8.10304584151925 0 1 NA NA
"PRR15L" 0.0123199367350616 0 8.1030458415403 0 1 NA NA
"PRR16" 4.23978261266355 -0.393402302198568 0.693991106359803 -0.566869371370023 0.570802934824993 NA NA
"PRR18" 0.470778269207617 0.285278661652053 1.92783281553157 0.147978942651929 0.882359386596809 NA NA
"PRR19" 1.20662346684867 -0.248830859101815 1.05640776040449 -0.235544330918716 0.813786275442703 NA NA
"PRR20A" 0 NA NA NA NA NA NA
"PRR20FP" 0 NA NA NA NA NA NA
"PRR20G" 0.0146475471832474 0 8.1030458415403 0 1 NA NA
"PRR22" 1.91923146549638 -0.0436421175044621 0.873702593643156 -0.0499507702300432 0.960161618975985 NA NA
"PRR23A" 0.128527559869026 1.12413584999426 8.09351427497642 0.138893416605178 0.889534373331435 NA NA
"PRR23B" 0 NA NA NA NA NA NA
"PRR23C" 0 NA NA NA NA NA NA
"PRR23D1" 0 NA NA NA NA NA NA
"PRR23D2" 0 NA NA NA NA NA NA
"PRR23D3P" 0 NA NA NA NA NA NA
"PRR23E" 0 NA NA NA NA NA NA
"PRR23E2P" 0 NA NA NA NA NA NA
"PRR27" 0.0409774278840201 0.606662312405708 8.10304584152145 0.0748684290167856 0.940319396029467 NA NA
"PRR29" 0.81031430255361 -0.353120859771102 1.31181714432962 -0.269184513480007 0.787787697037588 NA NA
"PRR29-AS1" 0.529854610191678 1.22413034487241 1.94029301268501 0.630899733632723 0.528106086032796 NA NA
"PRR30" 0.127019156323619 1.87455190240595 8.09450962679649 0.231583133362438 0.816861809039108 NA NA
"PRR32" 0 NA NA NA NA NA NA
"PRR33" 0 NA NA NA NA NA NA
"PRR34" 0.440766434654994 -0.372274207861161 2.46507877180375 -0.151019193430789 0.879960575375412 NA NA
"PRR34-AS1" 0.0146733036938778 0 8.1030458415346 0 1 NA NA
"PRR35" 0.0358808975782544 0 8.10304584152599 0 1 NA NA
"PRR36" 5.56133148270294 -0.0269306081321245 0.529713031302641 -0.0508399955083193 0.959453020262412 NA NA
"PRR3P1" 0 NA NA NA NA NA NA
"PRR4" 0.615248625905363 2.6817059311773 2.50737095287558 1.06952899334731 0.284831371590517 NA NA
"PRR5-ARHGAP8" 0.00936076753541151 0 8.1030458415391 0 1 NA NA
"PRR7" 3.12366216488473 1.15445870336873 0.639735925530383 1.80458632585251 0.0711394394385105 NA NA
"PRR7-AS1" 1.4752371801716 0.614775180698971 0.924948456011619 0.664658853910502 0.506268716704855 NA NA
"PRR9" 0 NA NA NA NA NA NA
"PRRC2CP1" 0 NA NA NA NA NA NA
"PRRG2" 1.00726691740024 -0.889220541964822 1.54436675454097 -0.575783271266496 0.564761682197423 NA NA
"PRRG3" 6.39923319011789 -0.588390051337405 0.561898315976623 -1.04714684954116 0.295031854517538 NA NA
"PRRG4" 0.602616321283337 -1.17471189337268 1.7896120575681 -0.656405888865653 0.511563002440968 NA NA
"PRRT1" 1.264748155838 -1.07391630023055 1.31275528783706 -0.818062825707574 0.4133213142617 NA NA
"PRRT1B" 0.013068165174519 0 8.1030458415403 0 1 NA NA
"PRRT2" 5.20206232146488 0.252294628748591 0.500624985159556 0.503959323301015 0.614289961531968 NA NA
"PRRT3" 8.78687677308628 0.250937541676877 0.399815352509915 0.627633581606034 0.53024400445858 NA NA
"PRRT3-AS1" 1.06147532503265 1.43016252686025 1.16128739064808 1.23153195184709 0.218123973931349 NA NA
"PRRT4" 0.0613507256580689 2.02441975369349 8.08931265171036 0.250258562235873 0.802387399553218 NA NA
"PRRX1" 0.290199776391958 -0.400156594457978 3.12397528452357 -0.128092112777072 0.898076077723172 NA NA
"PRRX2" 0.787193077321125 0.672816588911731 1.41414845150404 0.475775077359204 0.634234627197894 NA NA
"PRRX2-AS1" 0 NA NA NA NA NA NA
"PRSS1" 0 NA NA NA NA NA NA
"PRSS12" 2.38839742007431 -1.30250705756636 1.02628052221104 -1.26915305257885 0.204386481598071 NA NA
"PRSS16" 1.00185241117998 1.15911107519712 1.02880090862764 1.12666218067722 0.259885338209107 NA NA
"PRSS2" 0 NA NA NA NA NA NA
"PRSS21" 0.00886594486577857 0 8.10304584154009 0 1 NA NA
"PRSS22" 0 NA NA NA NA NA NA
"PRSS23-AS1" 1.0144871431839 -0.0383863564840258 1.21676382496074 -0.0315479106927464 0.97483258393374 NA NA
"PRSS27" 1.58928792891401 0.161639673432665 0.997182655468091 0.162096354711253 0.871229976754163 NA NA
"PRSS29P" 0 NA NA NA NA NA NA
"PRSS3" 0.281392148401028 1.21345269035853 3.94094782569626 0.307908844275081 0.758151695783081 NA NA
"PRSS30P" 0.0615407526128687 1.58824164301169 8.09392701261818 0.196226336182136 0.844433015456044 NA NA
"PRSS33" 0.0399035779211112 0 8.1030458415403 0 1 NA NA
"PRSS35" 9.75287199459034 -0.140368512543302 0.395599685908999 -0.354824630916395 0.722720974672871 NA NA
"PRSS36" 0.322701602883977 0 2.84772516817516 0 1 NA NA
"PRSS37" 0 NA NA NA NA NA NA
"PRSS38" 0 NA NA NA NA NA NA
"PRSS3P1" 0 NA NA NA NA NA NA
"PRSS3P3" 0 NA NA NA NA NA NA
"PRSS3P4" 0 NA NA NA NA NA NA
"PRSS40A" 1.58609716698194 0.793865447936447 0.954865551608012 0.831389766443624 0.405753478313438 NA NA
"PRSS40B" 0 NA NA NA NA NA NA
"PRSS41" 0.0127985154158495 0 8.1030458415403 0 1 NA NA
"PRSS42P" 0.0614174730466954 0.606657671443412 8.10304584153791 0.0748678562736937 0.940319851733382 NA NA
"PRSS43P" 0 NA NA NA NA NA NA
"PRSS44P" 0 NA NA NA NA NA NA
"PRSS45P" 0.0102248976740533 0 8.1030458415403 0 1 NA NA
"PRSS46P" 0.0645496185082366 0 8.1030458415082 0 1 NA NA
"PRSS47P" 0 NA NA NA NA NA NA
"PRSS48" 0.0171144917959273 0 8.1030458415403 0 1 NA NA
"PRSS50" 0.03378826922211 0.606673872498683 8.10304584153777 0.0748698556521494 0.94031826092495 NA NA
"PRSS51" 0 NA NA NA NA NA NA
"PRSS52P" 0 NA NA NA NA NA NA
"PRSS53" 0.304364876501515 0 8.10304584132698 0 1 NA NA
"PRSS54" 0.124812321155893 -0.0343496957844278 8.10304584152548 -0.00423910915182002 0.996617690386251 NA NA
"PRSS55" 0.0701297590024351 0.286168631922007 8.10304584153406 0.0353161807940395 0.971827620971321 NA NA
"PRSS56" 0.0165434135685007 1.78282497085013 8.09535293488484 0.220228195755062 0.825693438596555 NA NA
"PRSS57" 0 NA NA NA NA NA NA
"PRSS58" 0.0146733036938778 0 8.1030458415346 0 1 NA NA
"PRSS59P" 0 NA NA NA NA NA NA
"PRSS8" 0.227368889622752 1.87673713643838 8.08244152449846 0.232199284182862 0.816383233704331 NA NA
"PRTN3" 0.0200139905423983 0.60668948630544 8.1030458415403 0.0748717825580159 0.940316727779667 NA NA
"PRUNEP1" 0 NA NA NA NA NA NA
"PRX" 3.92584097215091 -0.183721331005154 0.699911324089352 -0.262492296783727 0.792941923489221 NA NA
"PRXL2AP1" 0 NA NA NA NA NA NA
"PRXL2AP2" 0.0517259872895249 0.606645405625462 8.10304584152897 0.0748663425444714 0.94032105613444 NA NA
"PRXL2CP1" 0 NA NA NA NA NA NA
"PRY" 0 NA NA NA NA NA NA
"PRY2" 0 NA NA NA NA NA NA
"PRYP1" 0 NA NA NA NA NA NA
"PRYP2" 0 NA NA NA NA NA NA
"PRYP3" 0 NA NA NA NA NA NA
"PRYP5" 0 NA NA NA NA NA NA
"PRYP6" 0 NA NA NA NA NA NA
"PSAPL1" 0.0534818782161102 0 8.10304584153627 0 1 NA NA
"PSAT1P1" 0 NA NA NA NA NA NA
"PSAT1P2" 0 NA NA NA NA NA NA
"PSAT1P3" 0 NA NA NA NA NA NA
"PSAT1P4" 0 NA NA NA NA NA NA
"PSCA" 0.564609291587133 -1.08314846764617 1.7136502718745 -0.632070898842948 0.527340550065724 NA NA
"PSD" 7.89476133099982 -0.00907016990224866 0.497196529443615 -0.0182426251293399 0.985445298349968 NA NA
"PSD2" 0.362838167647972 1.15719008876937 3.353147209177 0.34510566240645 0.730014936684142 NA NA
"PSD2-AS1" 0 NA NA NA NA NA NA
"PSD4" 0.98605310087401 0.733223968427881 1.33407301973346 0.549613070335815 0.582584792112417 NA NA
"PSG1" 0.0612468335519997 0 8.1030458415302 0 1 NA NA
"PSG10P" 0 NA NA NA NA NA NA
"PSG11" 0.0111582819844231 0 8.1030458415403 0 1 NA NA
"PSG11-AS1" 0.035948983588008 0 8.10304584153579 0 1 NA NA
"PSG2" 0.139982599651774 0.296803437687551 8.10281937017861 0.0366296500178566 0.97078030209289 NA NA
"PSG3" 0.0711588393254063 0.2861720901564 8.10304584153664 0.0353166075760631 0.971827280660825 NA NA
"PSG4" 0.0596997857191558 0.287397261141283 8.10302088103954 0.0354679156527624 0.97170662987061 NA NA
"PSG5" 0.0685354357127315 0.606627717369516 8.1030458415403 0.0748641596299057 0.940322792974118 NA NA
"PSG6" 0.09950866218308 0.606579855882045 8.10304584151945 0.074858253025544 0.940327492575325 NA NA
"PSG7" 0.0215144393625742 0.606690277040269 8.10304584153767 0.0748718801429291 0.940316650136103 NA NA
"PSG8" 0.00886594486577857 0 8.10304584154009 0 1 NA NA
"PSG8-AS1" 0.0809534624582704 0.606613141002238 8.10304584152813 0.074862360754933 0.940324224252256 NA NA
"PSG9" 0.0667398084192478 -0.0356874683544186 8.1030172135131 -0.00440421973865537 0.996485952428566 NA NA
"PSIP1P1" 0.0695141997475552 0 8.10304584152031 0 1 NA NA
"PSKH2" 0.0748872890676246 0 8.10304584153955 0 1 NA NA
"PSLNR" 0.0126043354413591 0.606705958048735 8.1030458415403 0.0748738153421834 0.940315110392408 NA NA
"PSMA1P1" 0 NA NA NA NA NA NA
"PSMA2P1" 0 NA NA NA NA NA NA
"PSMA2P2" 0 NA NA NA NA NA NA
"PSMA2P3" 0 NA NA NA NA NA NA
"PSMA3P1" 0 NA NA NA NA NA NA
"PSMA5P1" 0 NA NA NA NA NA NA
"PSMA6P1" 0.0467401714358774 0 8.1030458415403 0 1 NA NA
"PSMA6P2" 0.118539196576969 0.606608220333373 8.10304584153211 0.0748617534932613 0.940324707421151 NA NA
"PSMA6P3" 0 NA NA NA NA NA NA
"PSMA6P4" 0.0256011136023753 0 8.10304584153798 0 1 NA NA
"PSMA8" 0 NA NA NA NA NA NA
"PSMB11" 0.0083034808044931 0 8.1030458415403 0 1 NA NA
"PSMB3P1" 0.0495073490346542 0.606653643324702 8.10304584153612 0.074867359162033 0.940320247261048 NA NA
"PSMB3P2" 0.0285982705381014 1.75230136780499 8.08808992960077 0.216652062855029 0.828479508917683 NA NA
"PSMB7P1" 0 NA NA NA NA NA NA
"PSMB8-AS1" 0.522966446709909 0.53663598423486 1.49806526719384 0.35821936199087 0.720179158620303 NA NA
"PSMB9" 3.66351304808455 -0.536682411033521 0.759158789711972 -0.706943551608143 0.4796015577774 NA NA
"PSMC1P1" 0 NA NA NA NA NA NA
"PSMC1P10" 0 NA NA NA NA NA NA
"PSMC1P11" 0 NA NA NA NA NA NA
"PSMC1P12" 0.0235939619077988 0 8.10304584153815 0 1 NA NA
"PSMC1P13" 0 NA NA NA NA NA NA
"PSMC1P2" 0 NA NA NA NA NA NA
"PSMC1P3" 0.100039126407087 0 8.10304584153585 0 1 NA NA
"PSMC1P4" 0.0898704693266972 0.606592052876004 8.10304584151154 0.0748597582613269 0.94032629493136 NA NA
"PSMC1P5" 0 NA NA NA NA NA NA
"PSMC1P6" 0.0219191777794873 0 8.10304584153775 0 1 NA NA
"PSMC1P7" 0.118928200527085 -0.0395949892248129 8.10294083409656 -0.00488649615435919 0.99610115567802 NA NA
"PSMC1P8" 0 NA NA NA NA NA NA
"PSMC1P9" 0.181222388767418 2.05723468459088 8.07896416938815 0.254640897206341 0.799000468742421 NA NA
"PSMC2P1" 0.0136372806150015 0.60670389903011 8.1030458415403 0.074873561237904 0.940315312570782 NA NA
"PSMC2P2" 0 NA NA NA NA NA NA
"PSMD10P1" 0.00936076753541151 0 8.1030458415391 0 1 NA NA
"PSMD10P2" 0 NA NA NA NA NA NA
"PSMD10P3" 0.0280673593875015 0 8.10304584152319 0 1 NA NA
"PSMD12P1" 0.011933676072528 0 8.10304584153629 0 1 NA NA
"PSMD14-DT" 0.246801768447765 1.01797561884029 3.48278595927629 0.292287734802922 0.770066635781592 NA NA
"PSMD14P1" 0 NA NA NA NA NA NA
"PSMD4P1" 0.355590044435939 -0.0344984486137352 3.01787216531595 -0.0114313816901265 0.990879275685272 NA NA
"PSMD6-AS1" 0.24168326367951 0.286038818735696 6.20449521868896 0.0461018678641414 0.963229057252828 NA NA
"PSMD6-AS2" 2.83827619865743 -1.04284006429633 0.865281394738267 -1.20520338312806 0.228124796675013 NA NA
"PSMD7-DT" 0.270442923128644 0.297537765449365 5.96265524278198 0.0499002127968989 0.960201907729059 NA NA
"PSMD7P1" 0 NA NA NA NA NA NA
"PSMD8P1" 0.00880495685168251 0 8.1030458415403 0 1 NA NA
"PSME2P1" 0 NA NA NA NA NA NA
"PSME2P2" 0.189862481595418 0.606547593679967 6.89125801078125 0.0880169618857738 0.929863194827768 NA NA
"PSME2P3" 0.00981666663675529 0 8.1030458415403 0 1 NA NA
"PSME2P4" 0.013355844099843 0 8.1030458415403 0 1 NA NA
"PSME2P5" 0.152968154131573 0.606591349325957 8.10304584153689 0.0748596714357112 0.940326364014337 NA NA
"PSME2P6" 0.0375949659287101 0.606677826176119 8.10304584152667 0.0748703435771032 0.940317872706773 NA NA
"PSMG3-AS1" 7.64460292882034 -0.0615346629656089 0.488773413136381 -0.12589609277385 0.899814175582777 NA NA
"PSMG3P1" 0 NA NA NA NA NA NA
"PSMG3P2" 0 NA NA NA NA NA NA
"PSORS1C1" 0.319824326107946 -0.300045064082904 2.85556139587893 -0.105073932052703 0.916317143988524 NA NA
"PSORS1C2" 0.012284013421823 0 8.1030458415403 0 1 NA NA
"PSORS1C3" 0 NA NA NA NA NA NA
"PSPC1-AS2" 0.165194883509902 0.606498939221786 8.1030458414744 0.0748482670698342 0.940335437925063 NA NA
"PSPC1P1" 0.0117105097379052 0.60670389903011 8.1030458415403 0.074873561237904 0.940315312570782 NA NA
"PSPC1P2" 0 NA NA NA NA NA NA
"PSPHP1" 0.413577594499588 1.20443047183605 3.10950095509988 0.387338833217165 0.698505380173157 NA NA
"PSPN" 5.56343063923558 -0.00736911137002808 0.501642633558475 -0.0146899622899956 0.9882795274281 NA NA
"PSTPIP1" 0.520887470164272 -0.378818151868146 1.72023779432197 -0.220212666596746 0.825705532235007 NA NA
"PTAFR" 0.985699744407558 1.7320088591375 1.11957620285987 1.54702185944397 0.121857974646931 NA NA
"PTBP1P" 0.0139298105332532 0.60670389903011 8.1030458415403 0.0748735612379039 0.940315312570782 NA NA
"PTCD2P1" 0 NA NA NA NA NA NA
"PTCD2P2" 0 NA NA NA NA NA NA
"PTCH2" 4.06241333991448 1.11395633414429 0.603206779769993 1.84672382921334 0.064787176273218 NA NA
"PTCHD1" 0.294169744212003 -0.470084119854247 3.93977064672705 -0.119317635975782 0.905023711822727 NA NA
"PTCHD1-AS" 0 NA NA NA NA NA NA
"PTCHD3" 0.0435108974868096 1.80084826698161 8.09588379924563 0.222439984520209 0.823971388241245 NA NA
"PTCHD3P1" 0 NA NA NA NA NA NA
"PTCHD3P2" 0 NA NA NA NA NA NA
"PTCHD3P3" 0 NA NA NA NA NA NA
"PTCRA" 0 NA NA NA NA NA NA
"PTCSC1" 0.467353043373876 0.0728155738423273 2.21578191030931 0.0328622476352661 0.973784438546946 NA NA
"PTCSC2" 0.206629100371268 1.12418519212296 6.59161927001341 0.170547652416319 0.864579462032852 NA NA
"PTCSC3" 0.0209749486211784 0 8.1030458415403 0 1 NA NA
"PTENP1" 2.35632343458865 0.285243368396999 0.864095870073467 0.330106158675133 0.741319749885294 NA NA
"PTENP1-AS" 3.06736936253788 -0.676185140427751 0.824368127666708 -0.820246583697535 0.412075550745272 NA NA
"PTF1A" 0.0325287992907014 0 8.1030458415403 0 1 NA NA
"PTGDR" 0 NA NA NA NA NA NA
"PTGDR2" 0.0794214277192122 0 8.1030458415403 0 1 NA NA
"PTGDS" 0.141434973880733 0.0339214935372452 8.10137190537468 0.00418712952984429 0.996659163756012 NA NA
"PTGER1" 0.266227693906185 1.20840389373566 3.98075576712539 0.30356142512312 0.76146204377641 NA NA
"PTGER2" 0.104988613294183 0.606577095562312 8.10304584151742 0.0748579123734441 0.940327763615891 NA NA
"PTGER3" 0.298056606854396 0.327534557381423 3.33004502413233 0.0983573960735756 0.921648503595143 NA NA
"PTGER4" 6.40626867455304 0.461956190915227 0.49368529736492 0.935730096441906 0.349412170717635 NA NA
"PTGER4P2" 0 NA NA NA NA NA NA
"PTGER4P2-CDK2AP2P2" 0.764915513910878 -0.338839424883217 1.780209081595 -0.190336870194836 0.849045163475442 NA NA
"PTGER4P3" 0 NA NA NA NA NA NA
"PTGES" 7.61043537705145 0.320758055574409 0.436176747937329 0.735385499321703 0.46210475051341 NA NA
"PTGES2-AS1" 1.15381602020225 -0.455192046746258 1.20945050106488 -0.376362692268493 0.706647277742009 NA NA
"PTGES3L" 3.21993921729324 -0.810597633148461 0.953198158805092 -0.850397816719042 0.395103949570681 NA NA
"PTGES3P1" 0.0685533082561121 0 8.10304584151167 0 1 NA NA
"PTGES3P2" 0 NA NA NA NA NA NA
"PTGES3P3" 0 NA NA NA NA NA NA
"PTGES3P4" 0.010399839673666 0 8.1030458415403 0 1 NA NA
"PTGES3P5" 0 NA NA NA NA NA NA
"PTGFR" 1.31939104298411 1.34729074969653 1.06322941643379 1.2671684293833 0.205095071728365 NA NA
"PTGIR" 0.412861711388237 -0.0485791974200727 2.75833031389451 -0.0176118129055702 0.985948532803192 NA NA
"PTGS1" 0.177329728837935 0 8.1030458414402 0 1 NA NA
"PTGS2" 0.146236323507177 0.606558642012909 8.10304584145748 0.0748556350143773 0.940329575601647 NA NA
"PTH" 0 NA NA NA NA NA NA
"PTH1R" 2.26312862111323 0.532388646517208 0.939152579736567 0.566881950818411 0.570794387665184 NA NA
"PTH2" 0.13684101216067 0.606555819963575 8.10304584147115 0.0748552867440586 0.94032985270372 NA NA
"PTH2R" 0.0083034808044931 0 8.1030458415403 0 1 NA NA
"PTHLH" 1.98437783287034 -0.0161231621855391 0.90280601616492 -0.017858944110751 0.985751381639349 NA NA
"PTK2B" 4.57105619639978 0.414944895359047 0.556218477023513 0.746010628017137 0.455660994895237 NA NA
"PTK6" 1.90770638647926 -2.27684358035212 1.27950673325876 -1.77946979188867 0.0751627731531644 NA NA
"PTMAP1" 3.3077406602936 0.181967350884356 0.706450468162022 0.257579772517926 0.796731242251887 NA NA
```
