## Supplementary Tables 16-35 for "Transcriptomic Convergence and the Female Protective Effect in Autism": ST7_vs_NTC_withDedup_manual_adjustment_Cutoff_Of_10.txt (part 5 of 5)

```
"PTMAP10" 0.0667785759152918 0.286183399124233 8.10304584151825 0.0353180032202078 0.971826167792174 NA NA
"PTMAP11" 0.0263580569211526 0.606687427286818 8.1030458415403 0.0748715284537369 0.94031692995807 NA NA
"PTMAP12" 0.0227229916588147 0 8.10304584152088 0 1 NA NA
"PTMAP15" 0.00894641472455145 0 8.10304584153714 0 1 NA NA
"PTMAP2" 0.614477610732211 0.833170470875519 1.66622757813046 0.500034018048335 0.617051124505081 NA NA
"PTMAP3" 0.0628351559130127 0 8.10304584151772 0 1 NA NA
"PTMAP4" 0.0962261560177668 0.606605669112679 8.10304584153659 0.074861438646094 0.940324957929902 NA NA
"PTMAP5" 0 NA NA NA NA NA NA
"PTMAP6" 0 NA NA NA NA NA NA
"PTMAP8" 0.00894641472455145 0 8.10304584153714 0 1 NA NA
"PTMAP9" 0.0136681528792657 0 8.1030458415403 0 1 NA NA
"PTOV1-AS1" 3.83358785242713 -0.677330641495693 0.740988809471246 -0.914090243790621 0.360669428540024 NA NA
"PTOV1-AS2" 0.0901626010644369 -0.401107731361227 8.10217900526662 -0.0495061552084318 0.960515932069393 NA NA
"PTOV1P1" 0.0259212940368245 0.60668948630544 8.1030458415403 0.0748717825580159 0.940316727779667 NA NA
"PTP4A1P1" 0 NA NA NA NA NA NA
"PTP4A1P2" 0.0112725434963834 0 8.1030458415347 0 1 NA NA
"PTP4A1P3" 0.0152553158790369 0 8.1030458415403 0 1 NA NA
"PTP4A1P4" 0 NA NA NA NA NA NA
"PTP4A1P5" 0 NA NA NA NA NA NA
"PTP4A1P6" 0 NA NA NA NA NA NA
"PTP4A1P7" 0 NA NA NA NA NA NA
"PTP4A2P1" 0.0445835852277921 1.45696550228242 8.09483274444245 0.179987103906836 0.857162692455101 NA NA
"PTP4A2P2" 0.0517767695868033 1.70946957081355 8.08971891335085 0.211313840335334 0.832642383740011 NA NA
"PTP4A3" 4.16356669246522 -0.54010167273339 0.732662442308065 -0.737176688123849 0.461014908006916 NA NA
"PTPN11P1" 0.0650967990232474 0 8.10304584151639 0 1 NA NA
"PTPN11P2" 0.00880495685168251 0 8.1030458415403 0 1 NA NA
"PTPN11P3" 0 NA NA NA NA NA NA
"PTPN11P4" 0 NA NA NA NA NA NA
"PTPN11P5" 0.010468704978083 0 8.1030458415403 0 1 NA NA
"PTPN20" 0.0082374088221482 0 8.1030458415403 0 1 NA NA
"PTPN20CP" 0 NA NA NA NA NA NA
"PTPN22" 0.0450639413681058 0 8.10304584153312 0 1 NA NA
"PTPN23-DT" 3.62004733484594 -0.908632424519295 0.766783271192761 -1.18499249873551 0.236020412782819 NA NA
"PTPN2P1" 0 NA NA NA NA NA NA
"PTPN2P2" 0.00936076753541151 0 8.1030458415391 0 1 NA NA
"PTPN3" 3.76622025814056 0.184889957424305 0.638751383533885 0.289455275073384 0.772233000941736 NA NA
"PTPN5" 0.413752246444162 -1.10060498622403 2.6255476112082 -0.419190641040238 0.675076811370086 NA NA
"PTPN6" 2.22427213330829 0.380790932070001 0.836258628154184 0.455350676513191 0.648856973732358 NA NA
"PTPN7" 0.596591623072293 0.390865824022886 1.63884743604244 0.238500433552721 0.811492979126589 NA NA
"PTPRB" 2.626023182777 -1.92588693591397 1.22481188161245 -1.57239406706159 0.115859189365802 NA NA
"PTPRC" 0.110755761330308 0.606567072047972 8.10304584150284 0.0748566753678237 0.940328747842099 NA NA
"PTPRCAP" 0 NA NA NA NA NA NA
"PTPRD-DT" 0 NA NA NA NA NA NA
"PTPRH" 1.75136459326717 -0.284743119410125 0.984875067650251 -0.28911597903425 0.772492626012312 NA NA
"PTPRJ-AS1" 0 NA NA NA NA NA NA
"PTPRK-AS1" 0 NA NA NA NA NA NA
"PTPRN2-AS1" 0.0205262291992615 0 8.1030458415403 0 1 NA NA
"PTPRO" 2.95233695743061 -0.418484553429606 0.768053800103648 -0.54486359337475 0.585847337196817 NA NA
"PTPRQ" 0.221201172282835 0.286045076146752 8.1030458414729 0.0353009327286192 0.971839779585902 NA NA
"PTPRR" 0.236772608796052 1.34018869959738 5.58224293727303 0.2400806834559 0.810267708713923 NA NA
"PTPRS-AS1" 0 NA NA NA NA NA NA
"PTPRT" 0.15477300465327 0.606514275879508 8.10304584147193 0.0748501597726779 0.940333931991025 NA NA
"PTPRT-AS1" 0 NA NA NA NA NA NA
"PTPRT-DT" 0.0152553158790369 0 8.1030458415403 0 1 NA NA
"PTPRU" 7.7025142230322 -0.585976874853358 0.508427484004584 -1.15252792834479 0.249104200076027 NA NA
"PTPRVP" 0.150628076178761 0.606536469780857 8.10304584150333 0.0748528987302789 0.940331752732524 NA NA
"PTTG1IP2" 0.056455107878267 0.606654483800234 8.1030458415403 0.0748674628854026 0.940320164733387 NA NA
"PTTG1P1" 0 NA NA NA NA NA NA
"PTTG1P2" 0.0443698086369841 0.606657012591178 8.10304584153879 0.0748677749644783 0.940319916427184 NA NA
"PTTG2" 0.0153891473570691 0 8.1030458415403 0 1 NA NA
"PTTG3P" 0.034192593365124 0.286230604402513 8.1030458415403 0.0353238288416376 0.971821522517328 NA NA
"PTX4" 0 NA NA NA NA NA NA
"PUDPP1" 0 NA NA NA NA NA NA
"PUDPP2" 0 NA NA NA NA NA NA
"PUDPP3" 0 NA NA NA NA NA NA
"PUS1-AS1" 0.114495833598043 0.286141000631747 8.10304584150918 0.0353127708060027 0.9718303400521 NA NA
"PUS10" 9.01761978838253 -1.10183323432241 0.534192386751768 -2.06261500846588 0.0391492206538131 NA NA
"PVALB" 0.074363890052397 0.606624799213836 8.10304584150371 0.0748637994995302 0.94032307951249 NA NA
"PVALEF" 0 NA NA NA NA NA NA
"PVRIG" 0 NA NA NA NA NA NA
"PVRIG2P" 0 NA NA NA NA NA NA
"PWAR1" 0 NA NA NA NA NA NA
"PWAR5" 0 NA NA NA NA NA NA
"PWRN1" 1.21067292686629 -1.59680964399708 1.28846374248771 -1.23931282762682 0.215229670027721 NA NA
"PWRN2" 0.270676552630664 1.12481549605574 4.83139043759612 0.232814033679173 0.815905815034242 NA NA
"PWRN4" 0.124510725637371 0.606592521281999 8.10304584151583 0.0748598160674511 0.9403262489378 NA NA
"PWWP2AP1" 0 NA NA NA NA NA NA
"PWWP4" 0.0109184814739803 0 8.1030458415403 0 1 NA NA
"PXDNL" 0.401100990635034 -1.19763400393281 2.60216566701208 -0.460245102421933 0.645340300660789 NA NA
"PXT1" 0.0452492203122508 0 8.10304584152277 0 1 NA NA
"PYCARD" 6.68995695616588 -0.0317736725124133 0.510439908283152 -0.0622476260120079 0.95036563592516 NA NA
"PYCARD-AS1" 1.17417119862302 -0.638334553669775 1.4016922356083 -0.45540278918129 0.64881948903678 NA NA
"PYDC1" 0 NA NA NA NA NA NA
"PYDC2" 0.0146733036938778 0 8.1030458415346 0 1 NA NA
"PYDC2-AS1" 1.31466452640878 1.06725269055917 1.08459246153242 0.984012639227873 0.325109298436086 NA NA
"PYDC5" 0 NA NA NA NA NA NA
"PYGM" 0.476364234032361 2.109766696394 2.10456969035515 1.00246939127874 0.316116942579398 NA NA
"PYHIN1" 0.386397758168499 -0.682477263072805 2.73610121142357 -0.249434216915433 0.803024920116054 NA NA
"PYHIN5P" 0.0139298105332532 0.60670389903011 8.1030458415403 0.0748735612379039 0.940315312570782 NA NA
"PYROXD2" 8.47652529453138 0.00285597070572098 0.434455355633325 0.00657368051444022 0.994754999585513 NA NA
"PYY" 0.123123009093292 -0.0659934988576223 8.10246258234315 -0.00814486931435328 0.993501406375988 NA NA
"PYY2" 1.70917111565358 0.0725753246935251 0.993098718830778 0.0730796680303559 0.94174272095106 NA NA
"PYY3" 0 NA NA NA NA NA NA
"PZP" 0.759746381252397 -0.285567403744243 1.50184966194499 -0.190143801327235 0.849196447632831 NA NA
"QKILA" 0.0406362761942002 -0.0618438452297857 8.10253053110274 -0.0076326580927266 0.993910079080548 NA NA
"QPCT" 6.45682371890897 -0.853407502105682 0.606258402608003 -1.40766296753083 0.159230892450334 NA NA
"QPCTL" 2.94428181696496 -0.753761877683998 0.854965114924587 -0.881628810960882 0.377977569604644 NA NA
"QRFP" 0 NA NA NA NA NA NA
"QRFPR" 0.207075472947259 1.12439744931493 7.51997615131463 0.149521411596281 0.881142215265121 NA NA
"QRICH1" 1.26747557730408 1.57702100630726 1.0732832806856 1.46934274919468 0.141739847249927 NA NA
"QRICH2" 3.77685848730414 0.282466784214204 0.623796365878597 0.452818899988876 0.650679152987523 NA NA
"QRSL1P1" 0 NA NA NA NA NA NA
"QRSL1P2" 0 NA NA NA NA NA NA
"QRSL1P3" 0 NA NA NA NA NA NA
"QTRT1P1" 0 NA NA NA NA NA NA
"R3HDM2-DT" 0.555689869923131 -0.0632234082650927 2.04359852806867 -0.0309372938944338 0.975319547921291 NA NA
"R3HDM2P1" 0 NA NA NA NA NA NA
"R3HDM2P2" 0 NA NA NA NA NA NA
"R3HDM4" 9.45528154599362 0.135762084167455 0.429252156292962 0.316275835024107 0.751793151327575 NA NA
"R3HDML" 0.0872073342665931 0.606609727134032 8.10304584153732 0.0748619394480614 0.940324559465861 NA NA
"R3HDML-AS1" 0.0270297126068699 0 8.1030458415403 0 1 NA NA
"RAB11AP1" 0 NA NA NA NA NA NA
"RAB11AP2" 0 NA NA NA NA NA NA
"RAB11B-AS1" 5.26629380121148 -0.330794347179689 0.647490182732995 -0.510887046632024 0.60943015196322 NA NA
"RAB11FIP1P1" 0.0488405718852713 0.606646221973136 8.1030458415194 0.0748664432903398 0.940320975975825 NA NA
"RAB11FIP4" 8.90314503584535 -0.66869193699506 0.499971831288482 -1.33745922299616 0.181072784099212 NA NA
"RAB17" 0.0730539426388298 2.29874244047418 8.08312251344779 0.284387925167507 0.776113111482615 NA NA
"RAB17-DT" 0.274101574968766 -0.561350782058688 4.38591730165544 -0.127989367662452 0.898157387213124 NA NA
"RAB19" 0.0324375671706515 0 8.10304584152115 0 1 NA NA
"RAB1AP1" 0.0127985154158495 0 8.1030458415403 0 1 NA NA
"RAB1AP2" 0.015427605311482 0.60670389903011 8.1030458415403 0.074873561237904 0.940315312570782 NA NA
"RAB1C" 0 NA NA NA NA NA NA
"RAB20" 8.06061981495995 0.972461657679918 0.447261410937253 2.17425790354256 0.0296857719698401 NA NA
"RAB25" 0.0980822553205759 0.286122045500518 8.1030458415379 0.0353104315458512 0.971832205348368 NA NA
"RAB26" 1.62960138105501 -1.61562724322329 1.21668443607175 -1.32789340877869 0.1842133224941 NA NA
"RAB27B" 1.11947715280988 0.610278438406894 1.02846727787838 0.593386344450192 0.552922625574342 NA NA
"RAB28P1" 0.0146733036938778 0 8.1030458415346 0 1 NA NA
"RAB28P2" 0.0317882399018445 0 8.10304584153555 0 1 NA NA
"RAB28P3" 0.0127985154158495 0 8.1030458415403 0 1 NA NA
"RAB28P4" 0.0146733036938778 0 8.1030458415346 0 1 NA NA
"RAB28P5" 0 NA NA NA NA NA NA
"RAB35-AS1" 6.31226786463056 0.534405110106946 0.494822182589119 1.07999424623753 0.280144742376187 NA NA
"RAB37" 0.119395264529207 0.606567148875666 8.10304584151525 0.0748566848490443 0.940328740298345 NA NA
"RAB38" 7.94709199940948 -0.674482713195403 0.49889989189734 -1.35193998665807 0.176394514397038 NA NA
"RAB39A" 6.17864304259422 -0.119989596100314 0.442655593479761 -0.271067615247022 0.786339028682852 NA NA
"RAB3A" 2.48542937303186 0.506314366682313 0.7172638370511 0.705896966399328 0.480252214239256 NA NA
"RAB3C" 3.56247247201219 0.311470108817984 0.632935394275523 0.49210410989024 0.622645747001431 NA NA
"RAB3IL1" 3.93626552695073 -0.0202995517196368 0.610614674601131 -0.0332444544227454 0.973479648194909 NA NA
"RAB40A" 0.494457481664565 -1.29234256222752 2.28954459535829 -0.564453981305954 0.572445210205333 NA NA
"RAB40AL" 0.0626165665544765 0.286190323476335 8.10304584150575 0.0353188577572151 0.971825486395406 NA NA
"RAB41" 0.0313311230846225 0 8.10304584153662 0 1 NA NA
"RAB42" 3.48256460096672 -0.221298281404459 0.691935808673926 -0.319824871946677 0.749101092029078 NA NA
"RAB42P1" 0 NA NA NA NA NA NA
"RAB43" 1.96184645242645 0.0385782520853581 2.73338512538735 0.0141137272340615 0.988739248797666 NA NA
"RAB43P1" 0 NA NA NA NA NA NA
"RAB44" 0.145704808634566 0.606552154048661 8.10304584147523 0.0748548343320533 0.940330212666375 NA NA
"RAB4A-AS1" 2.4166980110092 0.399362313869534 0.781870753897043 0.51077791550459 0.609506574978529 NA NA
"RAB4B" 8.52757020654458 -1.41288918967916 0.635109091979366 -2.22464015634824 0.0261054046165902 NA NA
"RAB5C-AS1" 0.046680947704738 0.286204353786443 8.10304584153882 0.035320589243031 0.971824105731052 NA NA
"RAB5CP1" 0 NA NA NA NA NA NA
"RAB5CP2" 0 NA NA NA NA NA NA
"RAB6C" 0.274025138656369 0.606583473332277 5.86402620250776 0.103441467071356 0.917612602680282 NA NA
"RAB6C-AS1" 0.557131486309844 -0.850686414948286 1.83639202786942 -0.463237915454931 0.643193841672875 NA NA
"RAB6D" 0.200454963269934 0.60657602291952 5.98299104142702 0.101383408184887 0.919246106955843 NA NA
"RAB7B" 5.57621300482907 -0.325552654047794 0.539937708544739 -0.602944837702178 0.546545386412559 NA NA
"RAB9AP1" 0 NA NA NA NA NA NA
"RAB9AP2" 0 NA NA NA NA NA NA
"RAB9AP4" 0 NA NA NA NA NA NA
"RAB9AP5" 0 NA NA NA NA NA NA
"RAB9B" 4.68508966200632 0.197264304802657 0.518449820690298 0.380488712562397 0.703582673722802 NA NA
"RAB9BP1" 0 NA NA NA NA NA NA
"RABEPKP1" 0 NA NA NA NA NA NA
"RABGAP1L-AS1" 0 NA NA NA NA NA NA
"RABGAP1L-DT" 0.43024648652579 0.571152616365705 2.28965802521418 0.249448874057198 0.803013583636397 NA NA
"RABGAP1L-IT1" 0.321919985820577 1.91432720042888 2.9528125572418 0.648306373438428 0.516786812606247 NA NA
"RABGEF1P1" 0 NA NA NA NA NA NA
"RABGEF1P2" 0.0223335157461941 0 8.10304584153556 0 1 NA NA
"RABGEF1P3" 0.0179404487891272 0 8.1030458415403 0 1 NA NA
"RABGGTBP1" 0.0504219778308557 1.77242837820157 8.09431998347594 0.218971869387406 0.826671960975993 NA NA
"RAC1P1" 0 NA NA NA NA NA NA
"RAC1P2" 4.0113416965746 -0.828035587944939 0.757905822415607 -1.09253097608594 0.274599782863282 NA NA
"RAC1P3" 0 NA NA NA NA NA NA
"RAC1P4" 0.06461034876384 0.606646258652458 8.10304584152938 0.0748664478168569 0.940320972374295 NA NA
"RAC1P5" 0 NA NA NA NA NA NA
"RAC1P6" 0.0194286686687063 0 8.1030458415403 0 1 NA NA
"RAC1P7" 0 NA NA NA NA NA NA
"RAC1P8" 0 NA NA NA NA NA NA
"RAC1P9" 0 NA NA NA NA NA NA
"RAC2" 1.26880032258466 2.12419217230348 1.0720233032359 1.98147947520507 0.0475375288682293 NA NA
"RACGAP1P1" 0 NA NA NA NA NA NA
"RACK1P1" 0.303625079443673 -0.0399886081135934 4.69937019910288 -0.0085093547474143 0.993210599160497 NA NA
"RACK1P2" 0 NA NA NA NA NA NA
"RACK1P3" 0 NA NA NA NA NA NA
"RAD17P1" 0.0146475471832474 0 8.1030458415403 0 1 NA NA
"RAD17P2" 0.2341061364971 1.23258200598755 5.63372285749647 0.218786411253337 0.826816432694856 NA NA
"RAD1P1" 0 NA NA NA NA NA NA
"RAD1P2" 0 NA NA NA NA NA NA
"RAD21-AS1" 0.636356824426559 -0.37272224283912 1.9456541443142 -0.191566545333008 0.848081750071297 NA NA
"RAD21L1" 0.127810039832031 -0.0190540628900839 8.10271666880898 -0.00235156474907133 0.998123724522244 NA NA
"RAD21P1" 0.0248724448573006 0 8.1030458415403 0 1 NA NA
"RAD23BP1" 0 NA NA NA NA NA NA
"RAD23BP2" 0 NA NA NA NA NA NA
"RAD23BP3" 0 NA NA NA NA NA NA
"RAD51-AS1" 6.75320657030205 -0.12447635076263 0.469611951609239 -0.265062144044847 0.790961589234459 NA NA
"RAD51AP1P1" 0.12356148836474 0 8.10304584151521 0 1 NA NA
"RAD51AP2" 0.105553533918171 1.56934160984203 8.09208041206492 0.193935493708418 0.846226391313728 NA NA
"RAD51B" 6.48854780950329 0.448594504279746 0.474308871601963 0.945785607519068 0.344257947891044 NA NA
"RAD52" 7.88912595375049 -0.00576190058310782 0.446016615684574 -0.0129185783230611 0.989692752504819 NA NA
"RAD52P1" 0.0192797159695172 0 8.1030458415403 0 1 NA NA
"RAD54L2P1" 0 NA NA NA NA NA NA
"RAD9B" 0.289571515122396 0.286062207967447 4.71012335785248 0.0607334853535287 0.951571463437974 NA NA
"RADIL" 9.20254104313027 0.108627810812967 0.430647758728899 0.25224283329279 0.800853372009834 NA NA
"RAET1E" 0.485814816879874 -0.321677475410134 1.94027925887512 -0.165789266642281 0.868322793205401 NA NA
"RAET1E-AS1" 0.0429046110236658 0 8.10304584151634 0 1 NA NA
"RAET1G" 0.147564337233974 -0.0343544157294656 8.10304584152029 -0.00423969164205296 0.996617225630464 NA NA
"RAET1K" 0.455057992674539 -0.461032267439062 3.05111173147597 -0.151103043091784 0.879894432025068 NA NA
"RAET1L" 0.140662728521373 0.606587420036104 8.10304584150762 0.0748591865208114 0.940326749837868 NA NA
"RAET1M" 0 NA NA NA NA NA NA
"RAF1P1" 0 NA NA NA NA NA NA
"RAG1" 1.81987139632969 0.499164069725944 1.03842820216002 0.480691942579797 0.630735458579968 NA NA
"RAG2" 0.0112119951205771 0 8.1030458415403 0 1 NA NA
"RAI1-AS1" 0 NA NA NA NA NA NA
"RAI14-DT" 0.593427594825376 -1.29929280970651 1.79497766158193 -0.723849013564566 0.469158434778555 NA NA
"RAI2" 0.528306241684226 1.6413407028321 1.93939628046844 0.84631527829663 0.397376886948785 NA NA
"RALBP1P1" 0.023108499363849 0.606686728532111 8.1030458415334 0.0748714422202137 0.940316998569887 NA NA
"RALBP1P2" 0.013355844099843 0 8.1030458415403 0 1 NA NA
"RALGAPA1P1" 3.85959587117463 0.46734640356515 0.535969104426271 0.871965192966526 0.383227366388338 NA NA
"RALGPS1" 6.49955048276637 -0.829598236496442 0.650173871454484 -1.27596366590459 0.201968363398369 NA NA
"RALGPS2-AS1" 1.96711707212957 0.585656168652058 0.854716312615477 0.685205324863778 0.493214364192305 NA NA
"RALY-AS1" 6.02716503068978 -1.12674797005071 0.678159995519182 -1.66147808407381 0.0966174669170742 NA NA
"RALYL" 0.0927421973385656 1.79957542001565 8.09683979293259 0.222256518103078 0.824114199074682 NA NA
"RAMACL" 1.3596860551947 -2.56900349763997 3.9134171407635 -0.656460429653753 0.511527919842821 NA NA
"RAMP1" 2.33275802203145 -0.904640065309166 0.991135301912217 -0.912731151401656 0.361383956035144 NA NA
"RAMP2-AS1" 1.16045090230752 0.642454542095626 1.47014547277387 0.437000660134293 0.66211086929394 NA NA
"RAMP3" 0.0252023540296367 0.606686679133563 8.10304584153591 0.0748714361238968 0.94031700342043 NA NA
"RANBP1P1" 0.0470615359273863 0.286214132659221 8.1030458415403 0.0353217960574705 0.971823143432905 NA NA
"RANBP20P" 0.0515866065212423 0.606656542818856 8.1030458415403 0.0748677169896817 0.940319962554921 NA NA
"RANBP3-DT" 5.19125490619367 -0.0214233000374189 0.533655037164984 -0.0401444726376597 0.967977946321612 NA NA
"RANBP3L" 0 NA NA NA NA NA NA
"RANP1" 0.0617456041749077 1.75606816298537 8.08677337406317 0.217153131633147 0.828089008654839 NA NA
"RANP2" 0 NA NA NA NA NA NA
"RANP3" 0.0273474832752381 0 8.10304584152007 0 1 NA NA
"RANP4" 0.185353261440966 0.40996272258842 6.96027308491346 0.0589003789918851 0.953031456185593 NA NA
"RANP5" 0 NA NA NA NA NA NA
"RANP6" 0 NA NA NA NA NA NA
"RANP7" 0 NA NA NA NA NA NA
"RANP8" 0.0123199367350616 0 8.1030458415403 0 1 NA NA
"RANP9" 0.0111582819844231 0 8.1030458415403 0 1 NA NA
"RAP1AP" 0 NA NA NA NA NA NA
"RAP1BL" 0.0117105097379052 0.60670389903011 8.1030458415403 0.074873561237904 0.940315312570782 NA NA
"RAP1BP1" 0.0233844643593884 0.60668948630544 8.1030458415403 0.0748717825580159 0.940316727779667 NA NA
"RAP1BP2" 0 NA NA NA NA NA NA
"RAP1BP3" 0.200371546929848 0.606546509176933 6.71550659309239 0.0903202909220326 0.92803269622621 NA NA
"RAP1GAP" 1.33466318106617 0.75240700192867 1.05003116021425 0.716556832251672 0.473647588382175 NA NA
"RAP1GAP2" 1.97767103411703 0.158088097539925 0.910001427777885 0.173722911540872 0.862083230506641 NA NA
"RAP2C-AS1" 3.04958509893651 -0.82805028492799 0.878206139550832 -0.942888289703265 0.345738045283255 NA NA
"RAP2CP1" 0 NA NA NA NA NA NA
"RAPGEF4" 0.433811771538147 0.279066949952597 2.17065394639901 0.128563537460936 0.897703019696544 NA NA
"RAPGEF4-AS1" 0.0531734476375016 0.286215693259804 8.10304584153879 0.0353219886517945 0.971822989860699 NA NA
"RAPGEF5" 1.53394026398544 0.688572407580234 0.909001588547123 0.757504075081754 0.448747925408582 NA NA
"RAPGEFL1" 3.48024382940242 -1.01006217197767 0.822941864487481 -1.22737974037416 0.219679897421092 NA NA
"RAPSN" 0.0796544016342073 1.46085567114569 8.09521885035253 0.180459070736806 0.85679218366649 NA NA
"RARA" 9.82645252833362 -0.154669563286395 0.398786501742114 -0.387850548127169 0.698126635811679 NA NA
"RARA-AS1" 2.27543462571312 1.29581894706899 0.666459604697367 1.94433231652114 0.051855390010028 NA NA
"RARB" 1.4182755293733 -0.807432541610227 1.30310605623277 -0.619621509506664 0.535507002171229 NA NA
"RARG" 0.844797553594827 1.26743493940809 1.36066190691918 0.931484105612847 0.351603202671717 NA NA
"RARRES1" 2.98932089928848 0.282642529476564 0.716503307534744 0.394474842620121 0.693230497248201 NA NA
"RARRES2P1" 0.0811898657696407 0.606610082574846 8.10304584153719 0.0748619833131499 0.94032452456452 NA NA
"RARRES2P10" 0 NA NA NA NA NA NA
"RARRES2P11" 0.0109135640315278 0.606705958048732 8.1030458415403 0.074873815342183 0.940315110392408 NA NA
"RARRES2P2" 0 NA NA NA NA NA NA
"RARRES2P3" 0.087914415589505 0 8.10304584150788 0 1 NA NA
"RARRES2P4" 0.0163236092191201 0.60670389903011 8.1030458415403 0.074873561237904 0.940315312570782 NA NA
"RARRES2P5" 0.0147097758718083 0 8.1030458415403 0 1 NA NA
"RARRES2P6" 0 NA NA NA NA NA NA
"RARRES2P7" 0.0363640959782475 0 8.1030458415403 0 1 NA NA
"RARRES2P8" 0.0245105380746005 0 8.10304584153775 0 1 NA NA
"RARRES2P9" 0.00945465382613522 0 8.1030458415403 0 1 NA NA
"RARS1P1" 0.0975517701164614 0.606596509773496 8.10304584152219 0.07486030828866 0.940325857301008 NA NA
"RASA2-IT1" 0.147457284310977 -0.0456797965845531 8.10282424913136 -0.0056375154119195 0.995501937317477 NA NA
"RASA3-IT1" 0 NA NA NA NA NA NA
"RASA4CP" 0 NA NA NA NA NA NA
"RASA4DP" 0 NA NA NA NA NA NA
"RASAL1" 0 NA NA NA NA NA NA
"RASAL2-AS1" 1.75348028114195 0.725572534724737 0.848843699516881 0.854777546370075 0.392674310900983 NA NA
"RASAL3" 0.167282729099363 -0.412181292573624 8.10184060589317 -0.0508750187301647 0.959425111890089 NA NA
"RASD2" 0.10627349165384 0 8.10304584151119 0 1 NA NA
"RASEF" 1.2873396328296 -0.64886921695782 1.10737576773851 -0.585952154509344 0.55790766770672 NA NA
"RASGEF1A" 5.06749161623635 -0.0650676652239102 0.597473942917994 -0.108904607464766 0.913278152155764 NA NA
"RASGEF1B" 2.59250060231028 -1.2367974926536 0.924430675380819 -1.33790183038236 0.18092844041184 NA NA
"RASGEF1C" 0.290788607987767 1.14058517283682 3.30053906380374 0.345575419889847 0.729661821196694 NA NA
"RASGRF1" 4.87045487972942 0.593164133860104 0.514088239093447 1.15381774713637 0.248574896630091 NA NA
"RASGRF2" 0.408844574358438 0.439778195958918 2.78410056461084 0.157960600112299 0.874487845421793 NA NA
"RASGRF2-AS1" 0.0583231299359045 0 8.10304584153191 0 1 NA NA
"RASGRP1" 1.72271841545229 -1.67294672074912 1.34593943947646 -1.24295839150078 0.213883166575146 NA NA
"RASGRP2" 1.02258617073742 -0.50767915162666 1.39263351894285 -0.364546124103087 0.715450237684631 NA NA
"RASGRP3" 0.563152071217285 -1.39019101829689 1.73515750715897 -0.801190100933894 0.423021601091774 NA NA
"RASGRP4" 0.115688343427739 1.9711156115129 8.09047447506815 0.243634117824257 0.807514202147631 NA NA
"RASIP1" 1.82203139066375 1.07084362884852 0.947048257194931 1.13071706823078 0.258174195056054 NA NA
"RASL10A" 0.564376787544708 3.05475363195277 1.66471068783899 1.83500571857218 0.0665048421479446 NA NA
"RASL11A" 0.159708918254399 0.60653016839129 7.48967714265397 0.0809821514117184 0.935456146987974 NA NA
"RASSF1-AS1" 1.32752442291025 -0.479816708771325 1.27168908840576 -0.377306617746358 0.705945754762287 NA NA
"RASSF10" 0.749430368631711 -1.29597206312391 1.63728626678145 -0.791536635601002 0.428630906353235 NA NA
"RASSF10-DT" 0 NA NA NA NA NA NA
"RASSF3-DT" 0 NA NA NA NA NA NA
"RASSF5" 0.456390327572937 1.57965237083385 2.34403032356238 0.673904409407616 0.500372088604617 NA NA
"RASSF6" 0.231316328135262 0.286027204876859 8.10304584147691 0.0352987272283191 0.971841538224498 NA NA
"RASSF9" 1.06681852887381 1.92625098872467 1.02535560142263 1.87861751186818 0.0602967382703782 NA NA
"RAX" 0.0236926281615622 0 8.1030458415403 0 1 NA NA
"RAX2" 0 NA NA NA NA NA NA
"RB1-DT" 0.750698043855857 0.909015420174866 1.38388171561016 0.656859188123661 0.511271462207557 NA NA
"RBAK-RBAKDN" 0.540956802317237 0.56475057505594 1.84426503638666 0.306219856644041 0.759437254723154 NA NA
"RBAKDN" 0.00894641472455145 0 8.10304584153714 0 1 NA NA
"RBBP4P1" 0.0163236092191201 0.60670389903011 8.1030458415403 0.074873561237904 0.940315312570782 NA NA
"RBBP4P2" 0 NA NA NA NA NA NA
"RBBP4P3" 0 NA NA NA NA NA NA
"RBBP4P4" 0 NA NA NA NA NA NA
"RBBP4P5" 0 NA NA NA NA NA NA
"RBBP4P6" 0.0163236092191201 0.60670389903011 8.1030458415403 0.074873561237904 0.940315312570782 NA NA
"RBBP4P7" 0 NA NA NA NA NA NA
"RBBP8NL" 0.0339254816347371 0 8.1030458415403 0 1 NA NA
"RBBP8P1" 0 NA NA NA NA NA NA
"RBFADN" 3.22184233605711 -1.48396490337886 0.928907693779338 -1.59753753071118 0.110145938712727 NA NA
"RBFOX1" 0.386754334288953 -0.736439890502002 2.50941549268821 -0.293470687754896 0.769162401424884 NA NA
"RBFOX3" 0.842678553948546 0.499203795997546 1.44617814412873 0.345188314471657 0.72995280318783 NA NA
"RBISP1" 0.0112119951205771 0 8.1030458415403 0 1 NA NA
"RBISP2" 0 NA NA NA NA NA NA
"RBISP3" 0.0433548163176234 0 8.10304584152419 0 1 NA NA
"RBISP4" 0.0341948372388453 0 8.10304584152098 0 1 NA NA
"RBISP5" 0 NA NA NA NA NA NA
"RBISP6" 0.0165434135685007 1.78282497085013 8.09535293488484 0.220228195755062 0.825693438596555 NA NA
"RBKS" 1.79541391922516 1.06172730323609 0.879054307299522 1.20780626910042 0.227121789515478 NA NA
"RBM11" 2.41128182040701 -1.14664041569292 1.07101531365321 -1.07061066361577 0.284344526683714 NA NA
"RBM11P1" 0 NA NA NA NA NA NA
"RBM12B-AS1" 0.2346871946382 0.592953752516763 6.25463526445717 0.0948022910122841 0.924471867105811 NA NA
"RBM12B-DT" 0.235849324660701 0.286012126187556 7.10070291780179 0.040279410291974 0.967870368662365 NA NA
"RBM14-RBM4" 4.54159239718412 -1.3342273693179 1.53365556354873 -0.86996546097393 0.384319279684024 NA NA
"RBM15-AS1" 0.535751712063085 0.575341444186555 2.14728740187102 0.267938722913959 0.78874648650388 NA NA
"RBM17P1" 0 NA NA NA NA NA NA
"RBM17P2" 0 NA NA NA NA NA NA
"RBM17P3" 0 NA NA NA NA NA NA
"RBM17P4" 0.425795159611276 0.180864750852675 2.11047934978128 0.0856984224325244 0.93170615623289 NA NA
"RBM22P1" 0.0144143174891462 0 8.1030458415403 0 1 NA NA
"RBM22P12" 0.0123199367350616 0 8.1030458415403 0 1 NA NA
"RBM22P13" 0 NA NA NA NA NA NA
"RBM22P2" 1.67844179443518 0.305200659895033 1.11276308468184 0.274272811613171 0.78387497683976 NA NA
"RBM22P3" 0 NA NA NA NA NA NA
"RBM22P4" 0.0372000847349044 0 8.10304584152543 0 1 NA NA
"RBM22P5" 0.0082374088221482 0 8.1030458415403 0 1 NA NA
"RBM22P6" 0.283925527978497 1.36169234461828 4.33354661113386 0.314221229585897 0.753353019790434 NA NA
"RBM22P7" 0 NA NA NA NA NA NA
"RBM25-AS1" 1.22077741936226 0.474923035423483 1.0537002191274 0.450719309726233 0.652191863452708 NA NA
"RBM26-AS1" 5.51535763656463 -1.21607859076085 0.659910336403425 -1.84279367010463 0.0653591413651846 NA NA
"RBM34" 9.51913705041681 1.10518944304322 0.462498536546125 2.38960635702033 0.0168664395520335 NA NA
"RBM38-AS1" 0.412993948727079 1.98786453257344 2.50532758193971 0.793454934557644 0.4275128154962 NA NA
"RBM39P1" 0.0110535018371743 0 8.10304584153701 0 1 NA NA
"RBM43" 6.35518463219961 -0.0377301021143718 0.502362401319283 -0.0751053462904201 0.940130894117071 NA NA
"RBM43P1" 0.253757088201679 0.0364031142800269 4.4428548403618 0.00819363125468725 0.993462501274864 NA NA
"RBM44" 1.11118346846143 -0.327742225993587 1.21023808577049 -0.27080805822181 0.786538661829981 NA NA
"RBM46" 0.144859700822071 0.286080705681283 8.10304584148517 0.0353053297831089 0.971836273429573 NA NA
"RBM47" 3.86958057801619 -0.358088758919751 0.673400519537715 -0.531761928496248 0.594890894151993 NA NA
"RBM48P1" 0.0498547266846416 0.28619971993455 8.1030458415403 0.0353200173775824 0.971824561729141 NA NA
"RBM5-AS1" 0.014682632128395 0 8.10304584153901 0 1 NA NA
"RBM7P1" 0 NA NA NA NA NA NA
"RBM8B" 0.00986299089135307 0 8.10304584153878 0 1 NA NA
"RBMS1P1" 0.113623115512808 0 8.1030458414986 0 1 NA NA
"RBMS2P1" 0.174564016428709 1.76857632303236 8.08647148977838 0.218708039132755 0.826877486268313 NA NA
"RBMS3-AS1" 0 NA NA NA NA NA NA
"RBMS3-AS2" 0 NA NA NA NA NA NA
"RBMS3-AS3" 0.606887921748335 -0.341800434580454 1.80991516833703 -0.188848870134894 0.850211268092458 NA NA
"RBMX2P1" 0.0684859702537479 0.606629109262587 8.10304584153592 0.0748643314040047 0.940322656301754 NA NA
"RBMX2P2" 0.0553416560976274 0.606643237697658 8.10304584151367 0.0748660749998097 0.940321269006788 NA NA
"RBMX2P3" 0.708968189986467 0.166395072055506 1.34482798621176 0.123729632162269 0.901529348858433 NA NA
"RBMX2P4" 0 NA NA NA NA NA NA
"RBMX2P5" 0.0232253284805804 0 8.1030458415403 0 1 NA NA
"RBMXL2" 0.0542064690171232 0 8.10304584153775 0 1 NA NA
"RBMXL3" 0 NA NA NA NA NA NA
"RBMXP1" 0.00992447624296523 0 8.1030458415403 0 1 NA NA
"RBMXP2" 0 NA NA NA NA NA NA
"RBMXP3" 0.0106008753310464 0 8.10304584153717 0 1 NA NA
"RBMXP4" 0.0194151197026345 0 8.10304584153815 0 1 NA NA
"RBMXP5" 0 NA NA NA NA NA NA
"RBMY1A1" 0 NA NA NA NA NA NA
"RBMY1A3P" 0 NA NA NA NA NA NA
"RBMY1B" 0 NA NA NA NA NA NA
"RBMY1D" 0 NA NA NA NA NA NA
"RBMY1E" 0 NA NA NA NA NA NA
"RBMY1F" 0 NA NA NA NA NA NA
"RBMY1HP" 0 NA NA NA NA NA NA
"RBMY1J" 0 NA NA NA NA NA NA
"RBMY1KP" 0 NA NA NA NA NA NA
"RBMY2AP" 0 NA NA NA NA NA NA
"RBMY2BP" 0 NA NA NA NA NA NA
"RBMY2EP" 0 NA NA NA NA NA NA
"RBMY2FP" 0.0685883383324034 0 8.10304584153757 0 1 NA NA
"RBMY2GP" 0 NA NA NA NA NA NA
"RBMY2HP" 0 NA NA NA NA NA NA
"RBMY2JP" 0.0260048614233013 0 8.1030458415403 0 1 NA NA
"RBMY2KP" 0 NA NA NA NA NA NA
"RBMY2NP" 0 NA NA NA NA NA NA
"RBMY2OP" 0.126498518554233 0.282375162904673 8.10297100074664 0.0348483491892855 0.972200666945736 NA NA
"RBMY2QP" 0 NA NA NA NA NA NA
"RBMY2TP" 0 NA NA NA NA NA NA
"RBMY2UP" 0 NA NA NA NA NA NA
"RBMY2WP" 0 NA NA NA NA NA NA
"RBMY2XP" 0 NA NA NA NA NA NA
"RBMY2YP" 0 NA NA NA NA NA NA
"RBMY3AP" 0 NA NA NA NA NA NA
"RBP2" 0 NA NA NA NA NA NA
"RBP3" 0.271375093674002 -0.112572715905173 4.44213181615389 -0.0253420475943106 0.979782135559243 NA NA
"RBP4" 0.402535331205142 0.649385142519741 2.41764886401894 0.268601926518083 0.788236029615095 NA NA
"RBP5" 0.273525325457419 0.933882759125695 4.36865029029317 0.213769172872619 0.830727065739343 NA NA
"RBP7" 4.53602931349445 0.190792448456955 0.617407859421859 0.309021735867784 0.757304992660472 NA NA
"RBPJL" 0 NA NA NA NA NA NA
"RBPJP2" 0.553601319590121 -1.46685346563497 1.59232820263989 -0.921200455536177 0.356945780493023 NA NA
"RBPJP5" 0.553601319590121 -1.46685346563497 1.59232820263989 -0.921200455536177 0.356945780493023 NA NA
"RBPJP6" 0.553601319590121 -1.46685346563497 1.59232820263989 -0.921200455536177 0.356945780493023 NA NA
"RBPJP7" 0.553601319590121 -1.46685346563497 1.59232820263989 -0.921200455536177 0.356945780493023 NA NA
"RBPMS-AS1" 0.847295712884123 1.37883727942522 1.19892901244214 1.15005748056478 0.250120197390708 NA NA
"RBPMS2P1" 0.0082374088221482 0 8.1030458415403 0 1 NA NA
"RBPMSLP" 0 NA NA NA NA NA NA
"RBX1P1" 0 NA NA NA NA NA NA
"RBX1P2" 1.14126563424521 -0.276141545843613 1.22807460817514 -0.224857304275631 0.822090284980954 NA NA
"RC3H1-DT" 0.140763286883153 -0.204197808941401 8.10241995086217 -0.0252020766857033 0.979893780527854 NA NA
"RC3H1-IT1" 0.0414521752899226 0.286214132659221 8.1030458415403 0.0353217960574706 0.971823143432905 NA NA
"RCAN2-DT" 0.0898919459629724 0.606633862331499 8.10304584152502 0.0748649179821657 0.940322189589823 NA NA
"RCAN3AS" 0.120784697232703 0.606565990657054 8.1030458415112 0.0748565419128779 0.940328854025821 NA NA
"RCBTB2P1" 0 NA NA NA NA NA NA
"RCC2-AS1" 0 NA NA NA NA NA NA
"RCC2P1" 0.0212783995112276 0 8.10304584153739 0 1 NA NA
"RCC2P2" 0 NA NA NA NA NA NA
"RCC2P3" 0.0112230312477958 0 8.1030458415403 0 1 NA NA
"RCC2P4" 0 NA NA NA NA NA NA
"RCC2P5" 0 NA NA NA NA NA NA
"RCC2P6" 0.126318246985209 0 8.10304584150988 0 1 NA NA
"RCC2P7" 0.0113111133755411 0 8.1030458415403 0 1 NA NA
"RCC2P8" 0 NA NA NA NA NA NA
"RCCD1-AS1" 0.121158855825305 1.66902898120738 8.09103099006682 0.206281372949431 0.836571127872577 NA NA
"RCN1P1" 0.0232182202812713 0 8.1030458415403 0 1 NA NA
"RCN1P2" 1.47174611958772 1.22057990030139 1.01373763098083 1.2040392533524 0.228574407118115 NA NA
"RCN3" 0.884541915469641 0.0369831106787309 1.43363116585824 0.0257968099183943 0.979419406319935 NA NA
"RCSD1" 1.28806003613984 -0.931208093637359 1.38369939307286 -0.672984391190177 0.500957221164321 NA NA
"RCVRN" 0.882479483338997 -0.441883444573015 1.50122084867559 -0.294349392338145 0.768490933787309 NA NA
"RD3" 0.399193028112533 1.71415440855614 2.66884209087288 0.642283938198646 0.520688841116495 NA NA
"RD3L" 0 NA NA NA NA NA NA
"RDH10-AS1" 0 NA NA NA NA NA NA
"RDH12" 0.122155437401652 0.606565639314797 8.10304584148307 0.0748564985538549 0.940328888524524 NA NA
"RDH16" 0.455738159356958 0.456907300947942 2.15022250619402 0.21249303252652 0.831722412914518 NA NA
"RDH5" 1.5551509542048 -0.300803555039971 1.15219451612705 -0.261070115184268 0.794038437316588 NA NA
"RDH8" 0.0492125362671932 1.78277761431592 8.09535293485436 0.220222345914063 0.825697994270804 NA NA
"RDM1" 3.16240388641629 -0.107692749705448 0.677748492742357 -0.158897807754162 0.873749387910976 NA NA
"RDM1P1" 0 NA NA NA NA NA NA
"RDM1P3" 0 NA NA NA NA NA NA
"RDM1P4" 0 NA NA NA NA NA NA
"RDM1P5" 0.692746480946167 0.332969004254513 1.38955188726303 0.239623296766813 0.810622302663375 NA NA
"RDUR" 0 NA NA NA NA NA NA
"RDXP1" 0.00880495685168251 0 8.1030458415403 0 1 NA NA
"RDXP2" 0 NA NA NA NA NA NA
"RDXP3" 0 NA NA NA NA NA NA
"REC114" 0.0145588991855777 0 8.1030458415403 0 1 NA NA
"REELD1" 0.100924120854734 1.31056400840313 8.09058551148211 0.161986299575375 0.871316642734791 NA NA
"REEP1" 3.92384835666148 0.189222542913663 0.598254077976006 0.316291271350519 0.751781435805989 NA NA
"REEP6" 4.3778151574668 -0.378473842128964 0.619423786374974 -0.611009538952143 0.541193265308799 NA NA
"REG1A" 0.0593485018900751 0.606656220737572 8.10304584153402 0.0748676772415647 0.940319994180572 NA NA
"REG1B" 0 NA NA NA NA NA NA
"REG1CP" 0 NA NA NA NA NA NA
"REG3A" 0 NA NA NA NA NA NA
"REG3G" 0.02250322548078 0.606687822275134 8.10304584153903 0.0748715771994082 0.940316891173513 NA NA
"REG4" 0.00936076753541151 0 8.1030458415391 0 1 NA NA
"REL-DT" 0.022624073769433 0.286232663421134 8.1030458415403 0.0353240829459167 0.971821319897898 NA NA
"RELA-DT" 6.32894108332739 -0.678812913091662 0.557050690420297 -1.21858373890443 0.223002224010152 NA NA
"RELL2" 8.20730742598192 -0.291276032525476 0.510768681010762 -0.570269954588972 0.56849461585188 NA NA
"RELN" 1.92723866545984 -0.74603655625191 0.962361416345837 -0.77521453331397 0.438212901803698 NA NA
"REM1" 0 NA NA NA NA NA NA
"REM2" 3.83682263119417 0.0262783267488613 0.656879327047852 0.0400048009837078 0.968089298727208 NA NA
"REN" 0.0123199367350616 0 8.1030458415403 0 1 NA NA
"RENBP" 1.20090938384343 1.08159195055085 1.13858271935805 0.949945868808428 0.342139758363093 NA NA
"RENO1" 8.26140280046718 -0.464108869360859 0.500923207964398 -0.926507021399264 0.354182549882295 NA NA
"REP15" 3.34799845106852 -1.2724455555078 0.899758919046188 -1.41420721548022 0.157301070032449 NA NA
"REPIN1-AS1" 0 NA NA NA NA NA NA
"REPS2" 0.482604388347221 0.0675267706285547 2.15863045306762 0.0312822282909021 0.975044463241283 NA NA
"RERE-AS1" 0.0363710727595791 0 8.1030458415355 0 1 NA NA
"REREP1Y" 0 NA NA NA NA NA NA
"REREP2Y" 0 NA NA NA NA NA NA
"RERG" 0.121609948210182 2.04513746610639 8.09008335546348 0.252795598790123 0.800426168922584 NA NA
"RERG-AS1" 0 NA NA NA NA NA NA
"RERG-IT1" 0 NA NA NA NA NA NA
"RERGL" 0.0567084056946155 0 8.1030458415194 0 1 NA NA
"RESP18" 0.604957345345853 0.710038027636718 1.804186275046 0.393550287715504 0.69391308978575 NA NA
"RET" 0.634652364720378 0.211158912572678 1.56375478709477 0.135033263728631 0.892585574527546 NA NA
"RETN" 0 NA NA NA NA NA NA
"RETNLB" 0 NA NA NA NA NA NA
"RETREG1" 7.23783663253916 -0.824954623289362 0.507592630291868 -1.62522970992508 0.104113622169761 NA NA
"RETREG1-AS1" 0 NA NA NA NA NA NA
"RETREG3" 9.67111837700277 0.214576848336875 0.422557634380332 0.507804926188461 0.611590154731066 NA NA
"REV3L-IT1" 0 NA NA NA NA NA NA
"REXO1L10P" 0 NA NA NA NA NA NA
"REXO1L11P" 0 NA NA NA NA NA NA
"REXO1L12P" 0 NA NA NA NA NA NA
"REXO1L1P" 0 NA NA NA NA NA NA
"REXO1L2P" 0.0361313670544896 0.606675313586089 8.10304584153963 0.0748700334972826 0.940318119422218 NA NA
"REXO1L3P" 0 NA NA NA NA NA NA
"REXO1L4P" 0 NA NA NA NA NA NA
"REXO1L5P" 0 NA NA NA NA NA NA
"REXO1L6P" 0 NA NA NA NA NA NA
"REXO1L8P" 0 NA NA NA NA NA NA
"REXO1L9P" 0 NA NA NA NA NA NA
"REXO5" 9.73346295673611 -0.173095122534045 0.434016268446894 -0.398821738073224 0.690024558488732 NA NA
"REXO6P" 0.163993289761725 0.606506299332254 8.10304584148844 0.0748491753837648 0.940334715222648 NA NA
"RFC3P1" 0 NA NA NA NA NA NA
"RFC5P1" 0.0101711875132875 0 8.10304584154004 0 1 NA NA
"RFESD" 4.49834638384519 -0.954483045503646 0.736950453061534 -1.29517939983402 0.19525834948369 NA NA
"RFESDP1" 0 NA NA NA NA NA NA
"RFKP1" 0.0130470327679838 0 8.1030458415403 0 1 NA NA
"RFKP2" 0.0130470327679838 0 8.1030458415403 0 1 NA NA
"RFKP3" 0 NA NA NA NA NA NA
"RFKP4" 0.0591531552882495 0.606638550514958 8.10304584153858 0.074865496552562 0.940321729249304 NA NA
"RFKP5" 0.0617369876167958 0.286172525569643 8.10304584152381 0.0353166613106346 0.97182723781357 NA NA
"RFKP6" 0 NA NA NA NA NA NA
"RFLNA" 1.0603304312246 0.22915748397518 1.17937524885851 0.194304131952045 0.845937750462887 NA NA
"RFPL1" 0.186512654317486 -0.0506276360603699 8.1027323013559 -0.00624821778351211 0.995014675936052 NA NA
"RFPL1S" 0.940621087038373 0.0463882072757102 1.44983140364442 0.0319955873207774 0.974475569905303 NA NA
"RFPL2" 0.0307833776725121 0 8.10304584152591 0 1 NA NA
"RFPL3" 0.0147097758718083 0 8.1030458415403 0 1 NA NA
"RFPL3S" 3.29615948502209 -0.322679200031021 0.843982416502074 -0.382329292319123 0.702217129946355 NA NA
"RFPL4A" 0.0542115900781665 0 8.1030458415403 0 1 NA NA
"RFPL4AL1" 0.0960311633158003 1.9170419771596 8.07701100115081 0.237345470606201 0.81238878924658 NA NA
"RFPL4AP1" 0 NA NA NA NA NA NA
"RFPL4AP3" 0 NA NA NA NA NA NA
"RFPL4AP5" 0 NA NA NA NA NA NA
"RFPL4AP6" 0 NA NA NA NA NA NA
"RFPL4AP7" 0 NA NA NA NA NA NA
"RFPL4B" 0.0361320159084351 0.606671596760055 8.10304584153823 0.0748695748023669 0.940318484383481 NA NA
"RFTN1P1" 0 NA NA NA NA NA NA
"RFTN2" 5.56606017973547 -0.135996573261158 0.533082446087402 -0.255113583760475 0.798635372890405 NA NA
"RFX1" 6.02273515924982 -0.204349591181653 0.532131456466277 -0.384020881867568 0.700962970455213 NA NA
"RFX3-DT" 1.60846538416167 -1.91317849626081 1.29328033352863 -1.47932234540429 0.139054183464921 NA NA
"RFX6" 0 NA NA NA NA NA NA
"RFX8" 0.0901384702103455 0 8.10304584150485 0 1 NA NA
"RGCC" 2.58700694007559 0.0630775569859785 0.804557416527821 0.0784003176034327 0.937509620899217 NA NA
"RGL3" 0.205489381479273 0.606503579415899 7.55018352341015 0.0803296472907406 0.935975079270349 NA NA
"RGL4" 0 NA NA NA NA NA NA
"RGMB-AS1" 0.603857832479789 -0.88938166322976 1.84558118626617 -0.48189788119215 0.62987849135083 NA NA
"RGN" 1.70041720838701 -0.23697841099338 1.04945687472514 -0.225810527998537 0.821348788395166 NA NA
"RGPD1" 0.077541216702259 0.286158344841762 8.1030458415264 0.0353149112615482 0.971828633280229 NA NA
"RGPD2" 0.0327392161491577 0.606670116535813 8.10304584153415 0.0748693921273623 0.940318629729113 NA NA
"RGPD3" 0.732288557166987 1.09864660687884 2.0371929624392 0.539294326622548 0.589683782893923 NA NA
"RGPD4" 0.265415559729131 -0.0178788827914412 6.01371067357023 -0.00297302011385707 0.997627876646671 NA NA
"RGPD4-AS1" 0.350957955349702 2.06111518288291 2.60923192267411 0.789931766882012 0.42956761805795 NA NA
"RGPD8" 3.52420360780952 -0.987937870167311 4.7342450511039 -0.208679073327003 0.834698777550089 NA NA
"RGR" 0.389463550522913 1.13065091939744 3.15455335784453 0.358418701838031 0.720029998028272 NA NA
"RGS1" 0.0463785592149373 0.286201778953172 8.1030458415403 0.0353202714818615 0.971824359109685 NA NA
"RGS10" 8.52657884656628 0.515488537492642 0.373126802694495 1.38153714439728 0.167113865144799 NA NA
"RGS11" 0.421606210513636 -0.388273537169755 2.72351108675452 -0.142563597063393 0.886634849078198 NA NA
"RGS13" 0.0384590637559609 0 8.1030458415403 0 1 NA NA
"RGS17P1" 0.280957040001079 -0.439537868508809 5.27450029936475 -0.0833326085054439 0.933587072619151 NA NA
"RGS18" 0 NA NA NA NA NA NA
"RGS21" 0 NA NA NA NA NA NA
"RGS22" 1.19832282911612 -0.828106733918636 1.25669711025965 -0.658954912172542 0.509924722282029 NA NA
"RGS5-AS1" 0.210649933158078 1.77581365493421 8.07766560185739 0.219842432512418 0.8259938715739 NA NA
"RGS6" 1.98960743475856 0.310288879801262 0.943602719947831 0.328834236317607 0.742280983989505 NA NA
"RGS7" 1.19800085744826 -0.70120537344579 1.15444129101375 -0.607398036525567 0.543586791203389 NA NA
"RGS7BP" 1.37594096626486 -0.827648720822114 1.32316957591365 -0.625504648752693 0.531639898292088 NA NA
"RGS8" 2.57064269719827 0.668615730308795 0.682435289692676 0.979749641332141 0.327209715606369 NA NA
"RGS9BP" 0.273161547943284 0.606577133866767 5.33984310462687 0.113594561110078 0.909559199048533 NA NA
"RGSL1" 0.0416414292665582 0.286216191677843 8.1030458415403 0.0353220501617496 0.971822940813462 NA NA
"RHAG" 0.230785832036828 1.02620244582549 5.06937072927301 0.202431919192592 0.839579076999064 NA NA
"RHBDF1P1" 0.0359704117036601 0 8.10304584153618 0 1 NA NA
"RHBDL1" 0.968694587675161 -0.573304879217282 1.49213935228622 -0.384216714302775 0.700817831094148 NA NA
"RHBDL2" 0.132035475845271 1.47319909667923 8.09634038235038 0.181958641448762 0.855615183338328 NA NA
"RHBDL3" 1.82245536455625 0.716092576603071 0.930784693169852 0.769342880107287 0.441689787916132 NA NA
"RHBG" 0.0272776391352369 0.606686728532113 8.1030458415334 0.074871442220214 0.940316998569887 NA NA
"RHCE" 0.0816210137312021 0 8.1030458415167 0 1 NA NA
"RHCG" 0.164042602821057 0.286168496692039 8.10304584150335 0.035316164105391 0.971827634278635 NA NA
"RHD" 0.0548435594379335 0 8.1030458415347 0 1 NA NA
"RHEBL1" 0.908652155547533 -1.15249142402032 1.49025260407577 -0.773353068378007 0.439313456877547 NA NA
"RHEBP1" 0.913023891973639 -0.887582606001366 1.59173225873377 -0.557620542733387 0.577103525731181 NA NA
"RHEBP2" 0.983565719747273 -1.44053287997535 1.50692364034713 -0.95594285032486 0.339101108491812 NA NA
"RHEBP3" 0 NA NA NA NA NA NA
"RHEX" 0.122013627823195 1.64981544512666 8.09015429118753 0.203928798604469 0.838409139909533 NA NA
"RHO" 0.0631149005097269 0 8.10304584153596 0 1 NA NA
"RHOA-IT1" 0.0601102406025519 0 8.10304584151842 0 1 NA NA
"RHOG2P" 0.0541770053984755 1.77160704448037 8.09423589213484 0.218872672861171 0.826749234250805 NA NA
"RHOH" 2.06157572274474 0.31576222986235 0.889252002400999 0.355087454410881 0.722524074978788 NA NA
"RHOQ-AS1" 0.0123199367350616 0 8.1030458415403 0 1 NA NA
"RHOQP1" 1.9549734881433 -0.909490187865432 1.00612987268159 -0.903949095002429 0.366022394583243 NA NA
"RHOQP2" 0.0624697953592692 0.286184102036184 8.10304584153779 0.0353180899667565 0.971826098621596 NA NA
"RHOQP3" 0.0232672203939325 0 8.1030458415403 0 1 NA NA
"RHOT1P1" 0.017609913703365 0 8.10304584151977 0 1 NA NA
"RHOT1P2" 0 NA NA NA NA NA NA
"RHOT1P3" 0 NA NA NA NA NA NA
"RHOV" 0.337637556867694 -0.0344981758370094 4.11342339159264 -0.00838673108815389 0.993308435193636 NA NA
"RHOXF1" 0.821797833772446 -1.64286252722175 1.8953531772731 -0.866784379249771 0.386060162493803 NA NA
"RHOXF1-AS1" 0.324402669885911 1.84698050199216 3.26317600844255 0.566007011945913 0.571389013866096 NA NA
"RHOXF1P1" 0 NA NA NA NA NA NA
"RHOXF1P2" 0 NA NA NA NA NA NA
"RHOXF1P3" 0.113690088110381 0.286120489358225 8.10304584153667 0.0353102395017384 0.971832358481906 NA NA
"RHOXF2" 0 NA NA NA NA NA NA
"RHOXF2B" 0 NA NA NA NA NA NA
"RHPN1" 8.58642265504827 -0.0834167812021063 0.44161473359869 -0.188890394399544 0.850178722214446 NA NA
"RHPN1-AS1" 2.43829704162994 0.47370160372685 0.767809611979602 0.6169519062226 0.537266448398577 NA NA
"RHPN2P1" 0 NA NA NA NA NA NA
"RIBC1" 3.56387182275146 -1.31329827748878 0.870057629816521 -1.50943826303291 0.13118682109738 NA NA
"RIBC2" 6.03175050828725 0.321418026954945 0.494266232425659 0.650293315360743 0.515502774166198 NA NA
"RIC3-DT" 0.0146733036938778 0 8.1030458415346 0 1 NA NA
"RIIAD1" 1.22570858757854 -0.214650482438455 1.12824638382722 -0.190251425145561 0.849112115491631 NA NA
"RILP" 5.07790870445584 0.552148666569666 0.512516187930378 1.0773292231009 0.281333211307124 NA NA
"RIMBP2" 1.08205535559463 -0.420985036941949 1.13787352925072 -0.369975244277951 0.711400935888669 NA NA
"RIMBP3" 0.944478203654068 -2.33105323600141 1.36247747855894 -1.71089304057115 0.0871008595834608 NA NA
"RIMBP3B" 0.984967775391825 -2.33028580477401 1.35791235446041 -1.71607968446535 0.0861474589772274 NA NA
"RIMBP3C" 0.932088168765611 -0.337427499731194 1.74299953870237 -0.193590125664865 0.846496830504697 NA NA
"RIMKLA" 1.8472581019203 -0.669791064104673 1.33816753643932 -0.50052855555508 0.616702954474959 NA NA
"RIMKLBP1" 0 NA NA NA NA NA NA
"RIMKLBP2" 0.0816721771414702 0.606597143763724 8.1030458415393 0.0748603865294796 0.940325795048544 NA NA
"RIMS1" 6.98770973891027 -0.157970601922713 0.512305554369255 -0.308352311575472 0.757814264973163 NA NA
"RIMS4" 0.623897313024168 2.63173353387821 1.73114806499577 1.52022440315331 0.128454586174401 NA NA
"RINL" 2.92525999112679 0.154916514029508 0.734877552922426 0.210805886522787 0.833038744983861 NA NA
"RIOK3P1" 0 NA NA NA NA NA NA
"RIPK3" 0.190038455896534 0 8.10304584149987 0 1 NA NA
"RIPK4" 0.328287660406334 -0.40550252834364 3.79485978733838 -0.10685573408973 0.914903431130458 NA NA
"RIPOR3" 3.13582852979991 0.255942621540713 0.613697901314586 0.417049856276948 0.676641941064273 NA NA
"RIPOR3-AS1" 0.013355844099843 0 8.1030458415403 0 1 NA NA
"RIPPLY1" 0 NA NA NA NA NA NA
"RIPPLY2" 0.293404726935591 0.296333172360155 3.28476251259268 0.0902144892436249 0.928116770526009 NA NA
"RIT2" 0 NA NA NA NA NA NA
"RLBP1" 0.842716775210313 -1.45457832117568 1.54829138833331 -0.939473236198451 0.347487827159611 NA NA
"RLIG1P1" 0.012093223816089 0 8.1030458415403 0 1 NA NA
"RLIG1P2" 0 NA NA NA NA NA NA
"RLIG1P3" 0.0381879460385241 0 8.10304584153438 0 1 NA NA
"RLIMP1" 0 NA NA NA NA NA NA
"RLIMP2" 0.0147097758718083 0 8.1030458415403 0 1 NA NA
"RLN1" 0.856157655838107 -1.00420331581152 1.37621005376973 -0.729687530664957 0.465581204771125 NA NA
"RLN2" 3.68482535856255 -0.956584018966045 0.810561305946259 -1.18015011566499 0.237940515259456 NA NA
"RLN3" 0.011933676072528 0 8.10304584153629 0 1 NA NA
"RMDN2" 5.88222106676334 -0.00845250558790333 0.546935970345559 -0.0154542872405393 0.987669753630234 NA NA
"RMDN2-AS1" 0.0693819215251429 0 8.1030458415042 0 1 NA NA
"RMEL3" 0.0762136888744856 0 8.10304584151202 0 1 NA NA
"RMRP" 0.988245341437624 -0.864718407620853 1.13885514190097 -0.759287442103894 0.447680627974609 NA NA
"RMRPP5" 0 NA NA NA NA NA NA
"RN7SK" 0 NA NA NA NA NA NA
"RN7SKP1" 0 NA NA NA NA NA NA
"RN7SKP10" 0 NA NA NA NA NA NA
"RN7SKP100" 0 NA NA NA NA NA NA
"RN7SKP101" 0 NA NA NA NA NA NA
"RN7SKP102" 0.0260940655359675 0 8.10304584153315 0 1 NA NA
"RN7SKP103" 0 NA NA NA NA NA NA
"RN7SKP104" 0 NA NA NA NA NA NA
"RN7SKP105" 0 NA NA NA NA NA NA
"RN7SKP106" 0 NA NA NA NA NA NA
"RN7SKP107" 0 NA NA NA NA NA NA
"RN7SKP108" 0 NA NA NA NA NA NA
"RN7SKP109" 0.0763952730625148 0.266744723929712 8.10267396543974 0.0329205796836274 0.973737921475105 NA NA
"RN7SKP11" 0.0450008297387736 0.606670563131654 8.1030458415153 0.0748694472421007 0.940318585876991 NA NA
"RN7SKP110" 0.0596844603522556 0.606647872404631 8.1030458415242 0.0748666469706803 0.940320813917232 NA NA
"RN7SKP111" 0 NA NA NA NA NA NA
"RN7SKP112" 0 NA NA NA NA NA NA
"RN7SKP113" 0 NA NA NA NA NA NA
"RN7SKP114" 0.0288597195090559 1.77242837820157 8.09431998347594 0.218971869387406 0.826671960975993 NA NA
"RN7SKP115" 0.0139298105332532 0.60670389903011 8.1030458415403 0.0748735612379039 0.940315312570782 NA NA
"RN7SKP116" 0 NA NA NA NA NA NA
"RN7SKP117" 0.013068165174519 0 8.1030458415403 0 1 NA NA
"RN7SKP118" 0 NA NA NA NA NA NA
"RN7SKP119" 0 NA NA NA NA NA NA
"RN7SKP12" 0 NA NA NA NA NA NA
"RN7SKP120" 0.086574967920375 0 8.10304584148962 0 1 NA NA
"RN7SKP121" 0 NA NA NA NA NA NA
"RN7SKP122" 0 NA NA NA NA NA NA
"RN7SKP123" 0.0857710383207836 0 8.10304584148495 0 1 NA NA
"RN7SKP124" 0.0901439200172989 0 8.10304584149177 0 1 NA NA
"RN7SKP125" 0.0145588991855777 0 8.1030458415403 0 1 NA NA
"RN7SKP126" 0 NA NA NA NA NA NA
"RN7SKP127" 0.0164748176442964 0 8.1030458415314 0 1 NA NA
"RN7SKP128" 0 NA NA NA NA NA NA
"RN7SKP129" 0 NA NA NA NA NA NA
"RN7SKP13" 0 NA NA NA NA NA NA
"RN7SKP130" 0 NA NA NA NA NA NA
"RN7SKP131" 0 NA NA NA NA NA NA
"RN7SKP132" 0 NA NA NA NA NA NA
"RN7SKP133" 0 NA NA NA NA NA NA
"RN7SKP134" 0 NA NA NA NA NA NA
"RN7SKP135" 0.0171149362079666 0 8.1030458415403 0 1 NA NA
"RN7SKP136" 0 NA NA NA NA NA NA
"RN7SKP137" 0 NA NA NA NA NA NA
"RN7SKP139" 0 NA NA NA NA NA NA
"RN7SKP14" 0 NA NA NA NA NA NA
"RN7SKP140" 0 NA NA NA NA NA NA
"RN7SKP141" 0 NA NA NA NA NA NA
"RN7SKP142" 0.00881101099143422 0 8.1030458415403 0 1 NA NA
"RN7SKP143" 0 NA NA NA NA NA NA
"RN7SKP144" 0 NA NA NA NA NA NA
"RN7SKP145" 0 NA NA NA NA NA NA
"RN7SKP146" 0.0258058291676705 0 8.1030458415403 0 1 NA NA
"RN7SKP147" 0 NA NA NA NA NA NA
"RN7SKP148" 0 NA NA NA NA NA NA
"RN7SKP149" 0 NA NA NA NA NA NA
"RN7SKP15" 0 NA NA NA NA NA NA
"RN7SKP150" 0 NA NA NA NA NA NA
"RN7SKP151" 0.0781179178698961 2.30382188509337 8.08234818283267 0.285043632491212 0.775610713987132 NA NA
"RN7SKP152" 0 NA NA NA NA NA NA
"RN7SKP153" 0 NA NA NA NA NA NA
"RN7SKP154" 0.0245105380746005 0 8.10304584153775 0 1 NA NA
"RN7SKP155" 0 NA NA NA NA NA NA
"RN7SKP156" 0.27269626085339 0.286073185265215 4.71478902883644 0.0606757128506798 0.951617474371623 NA NA
"RN7SKP157" 0 NA NA NA NA NA NA
"RN7SKP158" 0 NA NA NA NA NA NA
"RN7SKP159" 0 NA NA NA NA NA NA
"RN7SKP16" 0.786628334328281 0.360877480853486 1.55577971274112 0.23195924069331 0.816569671633916 NA NA
"RN7SKP160" 0.0327648458768905 0.286218250696464 8.1030458415403 0.0353223042660286 0.97182273819402 NA NA
"RN7SKP161" 0.0101711875132875 0 8.10304584154004 0 1 NA NA
"RN7SKP162" 0 NA NA NA NA NA NA
"RN7SKP163" 0 NA NA NA NA NA NA
"RN7SKP164" 0 NA NA NA NA NA NA
"RN7SKP165" 0 NA NA NA NA NA NA
"RN7SKP166" 0 NA NA NA NA NA NA
"RN7SKP167" 0 NA NA NA NA NA NA
"RN7SKP168" 0.00881101099143422 0 8.1030458415403 0 1 NA NA
"RN7SKP169" 0 NA NA NA NA NA NA
"RN7SKP17" 0 NA NA NA NA NA NA
"RN7SKP170" 0.015427605311482 0.60670389903011 8.1030458415403 0.074873561237904 0.940315312570782 NA NA
"RN7SKP171" 0 NA NA NA NA NA NA
"RN7SKP172" 0 NA NA NA NA NA NA
"RN7SKP173" 0.110839685316543 0.28609275584929 8.10304584152152 0.0353068168988132 0.971835087622209 NA NA
"RN7SKP174" 0.00981666663675529 0 8.1030458415403 0 1 NA NA
"RN7SKP175" 0 NA NA NA NA NA NA
"RN7SKP176" 0 NA NA NA NA NA NA
"RN7SKP177" 0.0262416160563606 0.286232663421138 8.1030458415403 0.0353240829459171 0.971821319897898 NA NA
"RN7SKP178" 0 NA NA NA NA NA NA
"RN7SKP179" 0.0239154488169002 0.606689486305443 8.1030458415403 0.0748717825580163 0.940316727779666 NA NA
"RN7SKP18" 0 NA NA NA NA NA NA
"RN7SKP180" 0 NA NA NA NA NA NA
"RN7SKP181" 0 NA NA NA NA NA NA
"RN7SKP182" 0 NA NA NA NA NA NA
"RN7SKP183" 0 NA NA NA NA NA NA
"RN7SKP184" 0.0083034808044931 0 8.1030458415403 0 1 NA NA
"RN7SKP185" 0.0102248976740533 0 8.1030458415403 0 1 NA NA
"RN7SKP186" 0 NA NA NA NA NA NA
"RN7SKP187" 0.0660613375416174 0 8.10304584150414 0 1 NA NA
"RN7SKP188" 0.0260613509325181 0 8.10304584153525 0 1 NA NA
"RN7SKP189" 0 NA NA NA NA NA NA
"RN7SKP19" 0 NA NA NA NA NA NA
"RN7SKP190" 0 NA NA NA NA NA NA
"RN7SKP191" 0.0208701684739296 0 8.10304584153739 0 1 NA NA
"RN7SKP192" 0.0657435207991271 1.46092701310566 8.0952209527162 0.18046783671982 0.856785302392673 NA NA
"RN7SKP193" 0 NA NA NA NA NA NA
"RN7SKP194" 0 NA NA NA NA NA NA
"RN7SKP195" 0.0184746683177806 0 8.10304584153923 0 1 NA NA
"RN7SKP196" 0 NA NA NA NA NA NA
"RN7SKP197" 0 NA NA NA NA NA NA
"RN7SKP198" 0.0862014435950388 0 8.10304584149884 0 1 NA NA
"RN7SKP199" 0 NA NA NA NA NA NA
"RN7SKP2" 0 NA NA NA NA NA NA
"RN7SKP20" 0 NA NA NA NA NA NA
"RN7SKP200" 0 NA NA NA NA NA NA
"RN7SKP202" 0 NA NA NA NA NA NA
"RN7SKP203" 0.0286084460985449 0.606672794100426 8.10304584153938 0.0748697225665915 0.940318366814664 NA NA
"RN7SKP204" 0 NA NA NA NA NA NA
"RN7SKP205" 0 NA NA NA NA NA NA
"RN7SKP206" 0 NA NA NA NA NA NA
"RN7SKP207" 0 NA NA NA NA NA NA
"RN7SKP208" 0 NA NA NA NA NA NA
"RN7SKP209" 0.0913050570242293 0.60660937531545 8.10304584152113 0.0748618960301445 0.940324594011409 NA NA
"RN7SKP21" 0 NA NA NA NA NA NA
"RN7SKP210" 0 NA NA NA NA NA NA
"RN7SKP211" 0 NA NA NA NA NA NA
"RN7SKP212" 0.0530934764625569 0 8.10304584152238 0 1 NA NA
"RN7SKP213" 0.0146475471832474 0 8.1030458415403 0 1 NA NA
"RN7SKP214" 0 NA NA NA NA NA NA
"RN7SKP216" 0 NA NA NA NA NA NA
"RN7SKP217" 0 NA NA NA NA NA NA
"RN7SKP218" 0 NA NA NA NA NA NA
"RN7SKP219" 0 NA NA NA NA NA NA
"RN7SKP22" 0.138747377138346 0.286098066890051 8.10304584149227 0.0353074723365211 0.971834564984441 NA NA
"RN7SKP220" 0 NA NA NA NA NA NA
"RN7SKP221" 0.0139298105332532 0.60670389903011 8.1030458415403 0.0748735612379039 0.940315312570782 NA NA
"RN7SKP222" 0 NA NA NA NA NA NA
"RN7SKP223" 0 NA NA NA NA NA NA
"RN7SKP224" 0.10025676101514 0.286142093081695 8.10304584152784 0.0353129056255891 0.971830232548682 NA NA
"RN7SKP225" 0.014682632128395 0 8.10304584153901 0 1 NA NA
"RN7SKP226" 0 NA NA NA NA NA NA
"RN7SKP227" 0 NA NA NA NA NA NA
"RN7SKP228" 0 NA NA NA NA NA NA
"RN7SKP229" 0 NA NA NA NA NA NA
"RN7SKP23" 0.0631579158429241 0 8.10304584151005 0 1 NA NA
"RN7SKP230" 0 NA NA NA NA NA NA
"RN7SKP231" 0 NA NA NA NA NA NA
"RN7SKP232" 0 NA NA NA NA NA NA
"RN7SKP233" 0 NA NA NA NA NA NA
"RN7SKP234" 0.0661583012643274 1.79024918351541 8.09603770267963 0.221126586765137 0.82499386936884 NA NA
"RN7SKP235" 0 NA NA NA NA NA NA
"RN7SKP236" 0 NA NA NA NA NA NA
"RN7SKP237" 0 NA NA NA NA NA NA
"RN7SKP238" 0 NA NA NA NA NA NA
"RN7SKP239" 0 NA NA NA NA NA NA
"RN7SKP24" 0 NA NA NA NA NA NA
"RN7SKP240" 0.0146684600048482 2.02997749392749 8.08971930084428 0.250932995130701 0.801865913938629 NA NA
"RN7SKP241" 0.0582534269209203 0 8.10304584153365 0 1 NA NA
"RN7SKP242" 0 NA NA NA NA NA NA
"RN7SKP243" 0.0139298105332532 0.60670389903011 8.1030458415403 0.0748735612379039 0.940315312570782 NA NA
"RN7SKP244" 0 NA NA NA NA NA NA
"RN7SKP245" 0.0247955625994246 0.606687427286819 8.1030458415403 0.0748715284537369 0.94031692995807 NA NA
"RN7SKP246" 0 NA NA NA NA NA NA
"RN7SKP247" 0.226608643137116 0.675822786534913 6.36154097041167 0.106235704474474 0.915395343150678 NA NA
"RN7SKP248" 0 NA NA NA NA NA NA
"RN7SKP249" 0.00945465382613522 0 8.1030458415403 0 1 NA NA
"RN7SKP25" 0 NA NA NA NA NA NA
"RN7SKP250" 0 NA NA NA NA NA NA
"RN7SKP251" 0 NA NA NA NA NA NA
"RN7SKP252" 0 NA NA NA NA NA NA
"RN7SKP253" 0 NA NA NA NA NA NA
"RN7SKP254" 0 NA NA NA NA NA NA
"RN7SKP255" 0.0109184814739803 0 8.1030458415403 0 1 NA NA
"RN7SKP256" 0 NA NA NA NA NA NA
"RN7SKP257" 0 NA NA NA NA NA NA
"RN7SKP258" 0.0500968325960894 0 8.10304584151915 0 1 NA NA
"RN7SKP259" 0.0308596355732305 0 8.10304584151013 0 1 NA NA
"RN7SKP26" 0.00886594486577857 0 8.10304584154009 0 1 NA NA
"RN7SKP260" 0.0110535018371743 0 8.10304584153701 0 1 NA NA
"RN7SKP261" 0.0194286686687063 0 8.1030458415403 0 1 NA NA
"RN7SKP262" 0 NA NA NA NA NA NA
"RN7SKP263" 0.0243148451792643 0.286232663421138 8.1030458415403 0.0353240829459171 0.971821319897898 NA NA
"RN7SKP264" 0 NA NA NA NA NA NA
"RN7SKP265" 0 NA NA NA NA NA NA
"RN7SKP266" 0.00880495685168251 0 8.1030458415403 0 1 NA NA
"RN7SKP267" 0 NA NA NA NA NA NA
"RN7SKP268" 0.102259180024491 0.598453503635385 8.09567449380905 0.0739226242474343 0.941071953552265 NA NA
"RN7SKP269" 0.0248468943729938 1.78853597486035 8.09587985795617 0.220919283171264 0.825155282552013 NA NA
"RN7SKP27" 0 NA NA NA NA NA NA
"RN7SKP270" 0 NA NA NA NA NA NA
"RN7SKP271" 0 NA NA NA NA NA NA
"RN7SKP272" 0 NA NA NA NA NA NA
"RN7SKP273" 0.00894641472455145 0 8.10304584153714 0 1 NA NA
"RN7SKP275" 0 NA NA NA NA NA NA
"RN7SKP276" 0 NA NA NA NA NA NA
"RN7SKP277" 0 NA NA NA NA NA NA
"RN7SKP278" 0 NA NA NA NA NA NA
"RN7SKP279" 0 NA NA NA NA NA NA
"RN7SKP28" 0 NA NA NA NA NA NA
"RN7SKP280" 0 NA NA NA NA NA NA
"RN7SKP281" 0 NA NA NA NA NA NA
"RN7SKP282" 0 NA NA NA NA NA NA
"RN7SKP283" 0 NA NA NA NA NA NA
"RN7SKP284" 0 NA NA NA NA NA NA
"RN7SKP285" 0 NA NA NA NA NA NA
"RN7SKP286" 0 NA NA NA NA NA NA
"RN7SKP287" 0 NA NA NA NA NA NA
"RN7SKP288" 0 NA NA NA NA NA NA
"RN7SKP289" 0 NA NA NA NA NA NA
"RN7SKP29" 0 NA NA NA NA NA NA
"RN7SKP290" 0 NA NA NA NA NA NA
"RN7SKP291" 0 NA NA NA NA NA NA
"RN7SKP292" 0.0791415247059683 0 8.10304584153815 0 1 NA NA
"RN7SKP293" 0 NA NA NA NA NA NA
"RN7SKP294" 0 NA NA NA NA NA NA
"RN7SKP295" 0.0655740396839388 0.286178406265478 8.10304584151183 0.0353173870496189 0.971826659118652 NA NA
"RN7SKP296" 0 NA NA NA NA NA NA
"RN7SKP297" 0 NA NA NA NA NA NA
"RN7SKP298" 0 NA NA NA NA NA NA
"RN7SKP299" 0 NA NA NA NA NA NA
"RN7SKP3" 0.028906674747687 0 8.10304584153963 0 1 NA NA
"RN7SKP30" 0.481436371422141 0.40855384264263 2.24185490688875 0.182239199061112 0.855395011630666 NA NA
"RN7SKP31" 0 NA NA NA NA NA NA
"RN7SKP32" 0 NA NA NA NA NA NA
"RN7SKP33" 0 NA NA NA NA NA NA
"RN7SKP34" 0 NA NA NA NA NA NA
"RN7SKP35" 0 NA NA NA NA NA NA
"RN7SKP36" 0 NA NA NA NA NA NA
"RN7SKP37" 0 NA NA NA NA NA NA
"RN7SKP38" 0.22839035559871 1.16265563040356 6.36234270129854 0.182740176848107 0.855001889960636 NA NA
"RN7SKP39" 0 NA NA NA NA NA NA
"RN7SKP4" 0.0978080120877872 1.45890726060129 8.09503114307013 0.180222563053412 0.856977845688587 NA NA
"RN7SKP40" 0 NA NA NA NA NA NA
"RN7SKP42" 0 NA NA NA NA NA NA
"RN7SKP43" 0 NA NA NA NA NA NA
"RN7SKP44" 0 NA NA NA NA NA NA
"RN7SKP45" 0 NA NA NA NA NA NA
"RN7SKP46" 0 NA NA NA NA NA NA
"RN7SKP47" 0 NA NA NA NA NA NA
"RN7SKP48" 0.0201221243669753 0 8.10304584152201 0 1 NA NA
"RN7SKP49" 0 NA NA NA NA NA NA
"RN7SKP5" 0 NA NA NA NA NA NA
"RN7SKP50" 0 NA NA NA NA NA NA
"RN7SKP51" 0 NA NA NA NA NA NA
"RN7SKP52" 0 NA NA NA NA NA NA
"RN7SKP53" 0.0126043354413591 0.606705958048735 8.1030458415403 0.0748738153421834 0.940315110392408 NA NA
"RN7SKP54" 0 NA NA NA NA NA NA
"RN7SKP55" 0 NA NA NA NA NA NA
"RN7SKP56" 0 NA NA NA NA NA NA
"RN7SKP57" 0 NA NA NA NA NA NA
"RN7SKP58" 0 NA NA NA NA NA NA
"RN7SKP59" 0 NA NA NA NA NA NA
"RN7SKP6" 0.0146475471832474 0 8.1030458415403 0 1 NA NA
"RN7SKP60" 0 NA NA NA NA NA NA
"RN7SKP61" 0 NA NA NA NA NA NA
"RN7SKP62" 0 NA NA NA NA NA NA
"RN7SKP64" 0 NA NA NA NA NA NA
"RN7SKP65" 0.0146475471832474 0 8.1030458415403 0 1 NA NA
"RN7SKP66" 0 NA NA NA NA NA NA
"RN7SKP67" 0 NA NA NA NA NA NA
"RN7SKP68" 0 NA NA NA NA NA NA
"RN7SKP69" 0.0224210020781144 0.606689486305443 8.1030458415403 0.0748717825580163 0.940316727779666 NA NA
"RN7SKP7" 0 NA NA NA NA NA NA
"RN7SKP70" 0 NA NA NA NA NA NA
"RN7SKP71" 0 NA NA NA NA NA NA
"RN7SKP72" 0 NA NA NA NA NA NA
"RN7SKP73" 0 NA NA NA NA NA NA
"RN7SKP74" 0 NA NA NA NA NA NA
"RN7SKP75" 0.00886594486577857 0 8.10304584154009 0 1 NA NA
"RN7SKP76" 0.421774652468944 0.504154209840531 2.20180979963781 0.228972643288019 0.818890178800532 NA NA
"RN7SKP77" 0 NA NA NA NA NA NA
"RN7SKP78" 0.0450052328540639 0.606656542818856 8.1030458415403 0.0748677169896817 0.940319962554921 NA NA
"RN7SKP79" 0 NA NA NA NA NA NA
"RN7SKP8" 0 NA NA NA NA NA NA
"RN7SKP80" 0.170350199617361 0.0559389368723683 8.10241011932904 0.00690398733815273 0.994491458855751 NA NA
"RN7SKP81" 0 NA NA NA NA NA NA
"RN7SKP82" 0 NA NA NA NA NA NA
"RN7SKP83" 0 NA NA NA NA NA NA
"RN7SKP85" 0 NA NA NA NA NA NA
"RN7SKP86" 0 NA NA NA NA NA NA
"RN7SKP87" 0 NA NA NA NA NA NA
"RN7SKP89" 0 NA NA NA NA NA NA
"RN7SKP9" 0 NA NA NA NA NA NA
"RN7SKP90" 0.188616721783617 0.286070440685283 8.1030458414535 0.0353040629761473 0.971837283565566 NA NA
"RN7SKP91" 0 NA NA NA NA NA NA
"RN7SKP92" 0 NA NA NA NA NA NA
"RN7SKP93" 0 NA NA NA NA NA NA
"RN7SKP94" 0 NA NA NA NA NA NA
"RN7SKP95" 0.0146733036938778 0 8.1030458415346 0 1 NA NA
"RN7SKP96" 0 NA NA NA NA NA NA
"RN7SKP97" 0.0112725434963834 0 8.1030458415347 0 1 NA NA
"RN7SKP98" 0 NA NA NA NA NA NA
"RN7SKP99" 0 NA NA NA NA NA NA
"RN7SL100P" 0.0120561868881342 0 8.1030458415403 0 1 NA NA
"RN7SL101P" 0 NA NA NA NA NA NA
"RN7SL104P" 0.0906032901046777 -0.03798148207117 8.10297215611821 -0.00468735191722111 0.996260047969453 NA NA
"RN7SL105P" 0.0475343427356439 0.606655588971756 8.10304584152867 0.074867599275152 0.94032005621467 NA NA
"RN7SL106P" 0 NA NA NA NA NA NA
"RN7SL107P" 0.100973161669462 0.606588486384774 8.10304584147369 0.0748593181196239 0.940326645131002 NA NA
"RN7SL108P" 0 NA NA NA NA NA NA
"RN7SL110P" 0 NA NA NA NA NA NA
"RN7SL111P" 0.0204497953481065 0 8.10304584152207 0 1 NA NA
"RN7SL113P" 0.00880495685168251 0 8.1030458415403 0 1 NA NA
"RN7SL116P" 0 NA NA NA NA NA NA
"RN7SL117P" 0 NA NA NA NA NA NA
"RN7SL118P" 0.185301238902783 0.286028219029617 7.95923568679491 0.0359366439549168 0.971332877076971 NA NA
"RN7SL11P" 0.092563081166309 2.34447562431485 8.08162781140805 0.290099430340677 0.7717401715909 NA NA
"RN7SL120P" 0 NA NA NA NA NA NA
"RN7SL121P" 0.387390022698157 2.90641230138257 3.09973985947847 0.937631037809596 0.348434055095967 NA NA
"RN7SL122P" 0 NA NA NA NA NA NA
"RN7SL123P" 0 NA NA NA NA NA NA
"RN7SL124P" 0 NA NA NA NA NA NA
"RN7SL125P" 0 NA NA NA NA NA NA
"RN7SL126P" 0 NA NA NA NA NA NA
"RN7SL127P" 0.0267589093613386 0.606687427286818 8.1030458415403 0.0748715284537369 0.94031692995807 NA NA
"RN7SL128P" 0 NA NA NA NA NA NA
"RN7SL12P" 0.014682632128395 0 8.10304584153901 0 1 NA NA
"RN7SL130P" 0.365263545852931 -0.0344981417978916 3.00526671546112 -0.0114792279901181 0.990841102365931 NA NA
"RN7SL131P" 0.0791328278687556 -0.320590284481638 8.10265270467428 -0.039566089793864 0.968439062682386 NA NA
"RN7SL132P" 0 NA NA NA NA NA NA
"RN7SL134P" 0.767195968737365 0.847456301451012 1.53072233016822 0.553631631778627 0.579830973434286 NA NA
"RN7SL135P" 0 NA NA NA NA NA NA
"RN7SL138P" 0.0540143720457776 0.60665654281886 8.1030458415403 0.0748677169896821 0.940319962554921 NA NA
"RN7SL140P" 0 NA NA NA NA NA NA
"RN7SL141P" 0.065790775906037 0.606629360100889 8.10304584153512 0.0748643623600632 0.940322631671512 NA NA
"RN7SL143P" 0 NA NA NA NA NA NA
"RN7SL144P" 0.0177318897315571 0 8.10304584152894 0 1 NA NA
"RN7SL145P" 0 NA NA NA NA NA NA
"RN7SL146P" 0.0244095297566442 0 8.1030458415403 0 1 NA NA
"RN7SL147P" 0.0111582819844231 0 8.1030458415403 0 1 NA NA
"RN7SL148P" 0.012284013421823 0 8.1030458415403 0 1 NA NA
"RN7SL149P" 0 NA NA NA NA NA NA
"RN7SL14P" 0 NA NA NA NA NA NA
"RN7SL150P" 0.0663124701135555 0.606627717369515 8.1030458415403 0.0748641596299056 0.940322792974118 NA NA
"RN7SL151P" 0.349049091342789 -0.296531048844211 3.20618743633227 -0.0924871220827403 0.926311022455327 NA NA
"RN7SL152P" 0 NA NA NA NA NA NA
"RN7SL153P" 0.0165434135685007 1.78282497085013 8.09535293488484 0.220228195755062 0.825693438596555 NA NA
"RN7SL154P" 0.0109135640315278 0.606705958048732 8.1030458415403 0.074873815342183 0.940315110392408 NA NA
"RN7SL155P" 0.0152553158790369 0 8.1030458415403 0 1 NA NA
"RN7SL156P" 0.0194286686687063 0 8.1030458415403 0 1 NA NA
"RN7SL159P" 0 NA NA NA NA NA NA
"RN7SL15P" 0.0109135640315278 0.606705958048732 8.1030458415403 0.074873815342183 0.940315110392408 NA NA
"RN7SL160P" 0.118408962396636 1.27837316254096 8.08751492788482 0.158067487224447 0.87440361992575 NA NA
"RN7SL162P" 0.0146733036938778 0 8.1030458415346 0 1 NA NA
"RN7SL163P" 0 NA NA NA NA NA NA
"RN7SL164P" 0 NA NA NA NA NA NA
"RN7SL165P" 0 NA NA NA NA NA NA
"RN7SL166P" 0.51070476317005 0.0671860193524757 2.2003534531946 0.0305341940654721 0.975641023166664 NA NA
"RN7SL167P" 0.00880495685168251 0 8.1030458415403 0 1 NA NA
"RN7SL168P" 0 NA NA NA NA NA NA
"RN7SL169P" 0 NA NA NA NA NA NA
"RN7SL16P" 0.0805952344715477 0.606625037264371 8.10304584152065 0.0748638288772817 0.940323056138029 NA NA
"RN7SL170P" 0.287163659482374 -1.23905540103593 4.67384298513764 -0.26510419904477 0.790929192669838 NA NA
"RN7SL172P" 0.0406777934030787 0.606658601837478 8.1030458415403 0.0748679710939608 0.94031976037646 NA NA
"RN7SL173P" 0.0186216234884378 0 8.1030458415403 0 1 NA NA
"RN7SL174P" 0.300335036556007 -0.402892136640398 4.61551451706345 -0.0872908394396582 0.930440335295354 NA NA
"RN7SL176P" 0 NA NA NA NA NA NA
"RN7SL177P" 0.505257112071928 1.19967421833749 2.19596091354668 0.546309458850932 0.58485323538862 NA NA
"RN7SL178P" 0 NA NA NA NA NA NA
"RN7SL180P" 0.146938416161164 0 8.10304584147454 0 1 NA NA
"RN7SL181P" 0.0145588991855777 0 8.1030458415403 0 1 NA NA
"RN7SL182P" 0.012093223816089 0 8.1030458415403 0 1 NA NA
"RN7SL183P" 0.0676397395169764 0 8.10304584153667 0 1 NA NA
"RN7SL184P" 0.0238163305619362 0.606689486305443 8.1030458415403 0.0748717825580163 0.940316727779666 NA NA
"RN7SL185P" 0.015427605311482 0.60670389903011 8.1030458415403 0.074873561237904 0.940315312570782 NA NA
"RN7SL186P" 0.0130470327679838 0 8.1030458415403 0 1 NA NA
"RN7SL187P" 0.0111582819844231 0 8.1030458415403 0 1 NA NA
"RN7SL188P" 0 NA NA NA NA NA NA
"RN7SL189P" 0 NA NA NA NA NA NA
"RN7SL18P" 0.0181003997135013 0 8.10304584153931 0 1 NA NA
"RN7SL190P" 0.0219369579833184 0 8.1030458415403 0 1 NA NA
"RN7SL191P" 0.0478842819075309 0 8.10304584153003 0 1 NA NA
"RN7SL192P" 0.141714240147862 -0.432866513020397 8.10114998654679 -0.0534327242106662 0.957387132295538 NA NA
"RN7SL193P" 0.028744991456912 0 8.1030458415403 0 1 NA NA
"RN7SL196P" 0 NA NA NA NA NA NA
"RN7SL197P" 0.108432733029626 0.270096665009364 8.10273574188837 0.0333340088598788 0.973408233672978 NA NA
"RN7SL198P" 0 NA NA NA NA NA NA
"RN7SL19P" 0.0396055913681578 0.606670955543526 8.1030458415403 0.0748694956695697 0.940318547345605 NA NA
"RN7SL2" 0.888650245113014 0 8.10304584136536 0 1 NA NA
"RN7SL200P" 0.530127235195533 -1.43535371913503 2.18368341626918 -0.657308522124206 0.510982557895269 NA NA
"RN7SL201P" 0.0248603118627973 0.60668948630544 8.1030458415403 0.0748717825580159 0.940316727779667 NA NA
"RN7SL202P" 0.014682632128395 0 8.10304584153901 0 1 NA NA
"RN7SL203P" 0 NA NA NA NA NA NA
"RN7SL204P" 0 NA NA NA NA NA NA
"RN7SL205P" 0 NA NA NA NA NA NA
"RN7SL208P" 0.0577531450638622 0 8.10304584153396 0 1 NA NA
"RN7SL209P" 0 NA NA NA NA NA NA
"RN7SL20P" 0.194739091738302 1.31811960183647 8.10048300814222 0.162721111878336 0.870738023660056 NA NA
"RN7SL210P" 0.0527235038463739 0 8.10304584151728 0 1 NA NA
"RN7SL211P" 0 NA NA NA NA NA NA
"RN7SL213P" 0.0447916933011943 0.606662231988721 8.1030458415352 0.0748684190923672 0.940319403925846 NA NA
"RN7SL214P" 0 NA NA NA NA NA NA
"RN7SL215P" 0.012284013421823 0 8.1030458415403 0 1 NA NA
"RN7SL216P" 0.080118519585304 0.606629959269074 8.10304584150143 0.0748644363039504 0.940322572837929 NA NA
"RN7SL217P" 0.0411026954825711 0 8.10304584153843 0 1 NA NA
"RN7SL218P" 0 NA NA NA NA NA NA
"RN7SL219P" 0 NA NA NA NA NA NA
"RN7SL220P" 0.192189399066437 -0.344903889547047 7.83387133629951 -0.0440272599256104 0.964882674652239 NA NA
"RN7SL221P" 2.40817922473223 0.086324110167001 0.852658480575261 0.101241132450546 0.919359045467317 NA NA
"RN7SL222P" 0 NA NA NA NA NA NA
"RN7SL223P" 0.0771358886702605 0.606619418227323 8.10304584152339 0.0748631354297358 0.940323607880819 NA NA
"RN7SL225P" 0.0460476811665556 0 8.10304584153179 0 1 NA NA
"RN7SL228P" 0.00843519566997121 0.606705958048732 8.1030458415403 0.074873815342183 0.940315110392408 NA NA
"RN7SL229P" 0.0405134994197223 0 8.10304584150555 0 1 NA NA
"RN7SL22P" 0.0244642138200027 0 8.1030458415403 0 1 NA NA
"RN7SL230P" 0.151521010526922 1.77692574373447 8.09254297674327 0.219575694419057 0.826201622493768 NA NA
"RN7SL231P" 0 NA NA NA NA NA NA
"RN7SL233P" 0.496859640688879 0.47311250468537 1.95033456197927 0.242580177733834 0.808330638492528 NA NA
"RN7SL234P" 0.0113111133755411 0 8.1030458415403 0 1 NA NA
"RN7SL236P" 0 NA NA NA NA NA NA
"RN7SL237P" 0 NA NA NA NA NA NA
"RN7SL239P" 0.81034759249959 -0.398213346187897 1.28850791622798 -0.309049980347531 0.75728350765874 NA NA
"RN7SL23P" 0.0101711875132875 0 8.10304584154004 0 1 NA NA
"RN7SL240P" 0 NA NA NA NA NA NA
"RN7SL241P" 0 NA NA NA NA NA NA
"RN7SL242P" 0.570163454134993 0.181147250789196 1.69741110564481 0.106719727582071 0.91501133163755 NA NA
"RN7SL244P" 0 NA NA NA NA NA NA
"RN7SL246P" 0.179234281096629 1.64753840213981 8.09859149770488 0.203435177908001 0.838794906640475 NA NA
"RN7SL248P" 0.164349406722453 -0.0432119303332437 8.10287064233522 -0.0053329162269324 0.995744968647331 NA NA
"RN7SL250P" 0 NA NA NA NA NA NA
"RN7SL251P" 0 NA NA NA NA NA NA
"RN7SL252P" 0.0120561868881342 0 8.1030458415403 0 1 NA NA
"RN7SL253P" 0 NA NA NA NA NA NA
"RN7SL254P" 0.00888992521533467 0 8.1030458415403 0 1 NA NA
"RN7SL255P" 0 NA NA NA NA NA NA
"RN7SL258P" 0.0225248918662172 0 8.1030458415403 0 1 NA NA
"RN7SL259P" 0.0502361442453976 0 8.10304584153379 0 1 NA NA
"RN7SL25P" 0.0195154759250702 0 8.1030458415403 0 1 NA NA
"RN7SL260P" 0 NA NA NA NA NA NA
"RN7SL261P" 0.152222854472088 0.606527807662537 8.1030458414291 0.0748518297356153 0.940332603280762 NA NA
"RN7SL262P" 0.0101711875132875 0 8.10304584154004 0 1 NA NA
"RN7SL263P" 0.00888992521533467 0 8.1030458415403 0 1 NA NA
"RN7SL265P" 0.037901339457955 0 8.1030458415403 0 1 NA NA
"RN7SL266P" 0 NA NA NA NA NA NA
"RN7SL267P" 0 NA NA NA NA NA NA
"RN7SL268P" 0.012284013421823 0 8.1030458415403 0 1 NA NA
"RN7SL269P" 0.0493098462238613 0 8.10304584150277 0 1 NA NA
"RN7SL26P" 0.0194286686687063 0 8.1030458415403 0 1 NA NA
"RN7SL270P" 0 NA NA NA NA NA NA
"RN7SL271P" 0 NA NA NA NA NA NA
"RN7SL272P" 0.0521620321511272 0.286201778953173 8.1030458415403 0.0353202714818616 0.971824359109685 NA NA
"RN7SL273P" 0.225009627213662 0.28601365405271 8.10304584144476 0.0352970549160455 0.971842871705664 NA NA
"RN7SL274P" 0.370159520946575 0.319192462741672 3.3828895560174 0.0943549759624581 0.924827180157256 NA NA
"RN7SL275P" 0.0184746683177806 0 8.10304584153923 0 1 NA NA
"RN7SL277P" 0 NA NA NA NA NA NA
"RN7SL278P" 0 NA NA NA NA NA NA
"RN7SL279P" 0 NA NA NA NA NA NA
"RN7SL280P" 0.0740016116905255 0.606625004218667 8.10304584153832 0.0748638247989354 0.940323059382973 NA NA
"RN7SL282P" 0 NA NA NA NA NA NA
"RN7SL283P" 0.012284013421823 0 8.1030458415403 0 1 NA NA
"RN7SL284P" 0 NA NA NA NA NA NA
"RN7SL285P" 0.032970391572202 0 8.1030458415403 0 1 NA NA
"RN7SL288P" 0 NA NA NA NA NA NA
"RN7SL28P" 0.0126043354413591 0.606705958048735 8.1030458415403 0.0748738153421834 0.940315110392408 NA NA
"RN7SL290P" 0 NA NA NA NA NA NA
"RN7SL291P" 0 NA NA NA NA NA NA
"RN7SL292P" 0.0342808642952031 0.606673014562148 8.1030458415403 0.0748697497738488 0.940318345167171 NA NA
"RN7SL293P" 0 NA NA NA NA NA NA
"RN7SL294P" 0 NA NA NA NA NA NA
"RN7SL296P" 0.0102248976740533 0 8.1030458415403 0 1 NA NA
"RN7SL297P" 0.0610478139772206 0.606643367904933 8.10304584153665 0.0748660910685272 0.940321256221687 NA NA
"RN7SL299P" 0.0082374088221482 0 8.1030458415403 0 1 NA NA
"RN7SL3" 0.3220797736381 -0.0886824608965486 3.18141542465247 -0.0278751590280719 0.977761720966773 NA NA
"RN7SL300P" 0.225441233144723 -0.999988036408077 5.69852018326321 -0.175482055735291 0.860700869452101 NA NA
"RN7SL301P" 0.098262830589104 0 8.10304584148836 0 1 NA NA
"RN7SL302P" 0.0243148451792643 0.286232663421138 8.1030458415403 0.0353240829459171 0.971821319897898 NA NA
"RN7SL303P" 0.0458117911835104 0.286203965014318 8.10304584152308 0.0353205412645823 0.971824143988444 NA NA
"RN7SL304P" 0.0083034808044931 0 8.1030458415403 0 1 NA NA
"RN7SL305P" 0.014682632128395 0 8.10304584153901 0 1 NA NA
"RN7SL306P" 0.0163236092191201 0.60670389903011 8.1030458415403 0.074873561237904 0.940315312570782 NA NA
"RN7SL307P" 0 NA NA NA NA NA NA
"RN7SL308P" 0.134360838615624 0.838111779021586 8.0959786391514 0.103521984972707 0.917548701748062 NA NA
"RN7SL309P" 0 NA NA NA NA NA NA
"RN7SL30P" 0.0439869522257382 0 8.10304584153976 0 1 NA NA
"RN7SL310P" 0 NA NA NA NA NA NA
"RN7SL311P" 0 NA NA NA NA NA NA
"RN7SL313P" 0.0188094056159045 0 8.10304584153557 0 1 NA NA
"RN7SL314P" 0 NA NA NA NA NA NA
"RN7SL316P" 0 NA NA NA NA NA NA
"RN7SL317P" 0.0240215466636453 0 8.1030458415403 0 1 NA NA
"RN7SL318P" 0.1313783555371 1.62601269683816 8.09085383590286 0.200969233880211 0.840722631050714 NA NA
"RN7SL319P" 0 NA NA NA NA NA NA
"RN7SL320P" 0 NA NA NA NA NA NA
"RN7SL321P" 0.205919747965317 -0.562120071743095 8.10050513500164 -0.0693932121978688 0.94467663177805 NA NA
"RN7SL322P" 0.0231467256532633 0 8.10304584153739 0 1 NA NA
"RN7SL323P" 0.0146733036938778 0 8.1030458415346 0 1 NA NA
"RN7SL325P" 0.0236578372785334 0.606692843371145 8.10304584153627 0.0748721968548213 0.940316398143877 NA NA
"RN7SL326P" 0.00945465382613522 0 8.1030458415403 0 1 NA NA
"RN7SL328P" 0.0109184814739803 0 8.1030458415403 0 1 NA NA
"RN7SL329P" 0.934740737127853 -0.960481977527171 1.38584752625773 -0.693064683761285 0.488268959468734 NA NA
"RN7SL32P" 0.0525934293777727 0 8.10304584153469 0 1 NA NA
"RN7SL330P" 0 NA NA NA NA NA NA
"RN7SL331P" 0.0300624510509469 0 8.10304584153555 0 1 NA NA
"RN7SL332P" 0 NA NA NA NA NA NA
"RN7SL333P" 0.324214480930471 0.286086533507517 3.20695194877774 0.0892082382514501 0.92891641830612 NA NA
"RN7SL334P" 0.0392821555633681 0.606673014562148 8.1030458415403 0.0748697497738488 0.940318345167171 NA NA
"RN7SL335P" 0.0595463070192998 0 8.10304584152463 0 1 NA NA
"RN7SL336P" 0.439480112667742 -0.610745524638091 2.13623907348777 -0.285897553423619 0.774956587659563 NA NA
"RN7SL337P" 0 NA NA NA NA NA NA
"RN7SL338P" 0 NA NA NA NA NA NA
"RN7SL339P" 0.0563399769185864 0.606665566089874 8.10304584153057 0.074868830555114 0.940319076544896 NA NA
"RN7SL33P" 0.0113111133755411 0 8.1030458415403 0 1 NA NA
"RN7SL340P" 0.2376201157278 -0.0344857095019438 5.03758983000934 -0.00684567633841675 0.994537983202698 NA NA
"RN7SL341P" 0 NA NA NA NA NA NA
"RN7SL342P" 0.0136372806150015 0.60670389903011 8.1030458415403 0.074873561237904 0.940315312570782 NA NA
"RN7SL344P" 0.0184746683177806 0 8.10304584153923 0 1 NA NA
"RN7SL346P" 0.0083034808044931 0 8.1030458415403 0 1 NA NA
"RN7SL34P" 0 NA NA NA NA NA NA
"RN7SL350P" 0 NA NA NA NA NA NA
"RN7SL351P" 0.207576757218587 0.606551096651904 6.62392205625662 0.0915697816943645 0.927039861264841 NA NA
"RN7SL352P" 0 NA NA NA NA NA NA
"RN7SL353P" 0.0189039006480542 0.606691545324062 8.1030458415403 0.074872036662295 0.940316525601266 NA NA
"RN7SL354P" 0.0264811071486563 0.606690461806027 8.10304584153739 0.0748719029449449 0.940316631993649 NA NA
"RN7SL356P" 0 NA NA NA NA NA NA
"RN7SL357P" 0.0192047965253486 0 8.1030458415403 0 1 NA NA
"RN7SL359P" 0 NA NA NA NA NA NA
"RN7SL35P" 0 NA NA NA NA NA NA
"RN7SL361P" 0 NA NA NA NA NA NA
"RN7SL362P" 0.0300909982036946 0.606675631966745 8.10304584153871 0.0748700727887702 0.94031808815989 NA NA
"RN7SL363P" 0.0288901717159802 0 8.10304584152702 0 1 NA NA
"RN7SL364P" 0.211622754106254 1.74854345266504 5.21640244091679 0.335201026467914 0.737473447770541 NA NA
"RN7SL366P" 0 NA NA NA NA NA NA
"RN7SL368P" 0.034361755531402 0 8.1030458415403 0 1 NA NA
"RN7SL369P" 0 NA NA NA NA NA NA
"RN7SL36P" 0.158741885874792 0.606525953149348 8.10304584148302 0.0748516008689322 0.940332785379112 NA NA
"RN7SL370P" 0.0463295754108043 0 8.10304584152843 0 1 NA NA
"RN7SL371P" 0.0324877514821337 0 8.1030458415291 0 1 NA NA
"RN7SL372P" 0 NA NA NA NA NA NA
"RN7SL375P" 0.739619946614328 -0.740301381361423 1.67562517857307 -0.4418060738332 0.658629542973273 NA NA
"RN7SL376P" 0 NA NA NA NA NA NA
"RN7SL377P" 0.00888992521533467 0 8.1030458415403 0 1 NA NA
"RN7SL378P" 0.189897820432575 0.844216721860452 8.09330372630292 0.104310520204102 0.916922929543189 NA NA
"RN7SL379P" 0 NA NA NA NA NA NA
"RN7SL37P" 0.897630164055997 1.48342360282434 1.26580319320317 1.17192278451318 0.241228058468859 NA NA
"RN7SL380P" 0.237894972940666 0.606588442349618 5.5672117620991 0.108957314409917 0.913236346865054 NA NA
"RN7SL381P" 0.0126043354413591 0.606705958048735 8.1030458415403 0.0748738153421834 0.940315110392408 NA NA
"RN7SL382P" 0.0221829276264147 0 8.10304584153775 0 1 NA NA
"RN7SL383P" 0.0112725434963834 0 8.1030458415347 0 1 NA NA
"RN7SL384P" 0 NA NA NA NA NA NA
"RN7SL385P" 0.171806423534323 -0.368575927809159 8.10059494702624 -0.0454998589880691 0.96370888729493 NA NA
"RN7SL386P" 0.0548364643677434 0.00884528043385416 8.10286960540341 0.0010916231982748 0.999129010876867 NA NA
"RN7SL387P" 0 NA NA NA NA NA NA
"RN7SL388P" 0.00936076753541151 0 8.1030458415391 0 1 NA NA
"RN7SL38P" 0 NA NA NA NA NA NA
"RN7SL390P" 0 NA NA NA NA NA NA
"RN7SL391P" 0.0338970621206424 0 8.10304584153097 0 1 NA NA
"RN7SL392P" 0 NA NA NA NA NA NA
"RN7SL393P" 0.154594377546688 0.606504240920263 8.10304584147292 0.0748489213544936 0.940334917341714 NA NA
"RN7SL394P" 0 NA NA NA NA NA NA
"RN7SL395P" 0 NA NA NA NA NA NA
"RN7SL396P" 0 NA NA NA NA NA NA
"RN7SL397P" 0.107811163916848 0.606594018903963 8.10304584151798 0.074860000889533 0.940326101883738 NA NA
"RN7SL398P" 0.0120561868881342 0 8.1030458415403 0 1 NA NA
"RN7SL399P" 0 NA NA NA NA NA NA
"RN7SL39P" 0 NA NA NA NA NA NA
"RN7SL400P" 0 NA NA NA NA NA NA
"RN7SL401P" 0.0422455105957663 0.606673014562148 8.1030458415403 0.0748697497738488 0.940318345167171 NA NA
"RN7SL402P" 0.15375305112201 0.898415164239347 8.07832986718107 0.111212983254031 0.911447456353326 NA NA
"RN7SL403P" 0.0136372806150015 0.60670389903011 8.1030458415403 0.074873561237904 0.940315312570782 NA NA
"RN7SL404P" 0.073030306953112 0.286166346179089 8.1030458415182 0.0353158987096971 0.97182784590175 NA NA
"RN7SL405P" 1.46171954417308 -1.36176224169391 1.3093182777764 -1.04005440450016 0.298314625372165 NA NA
"RN7SL408P" 0.0460070722298847 0.60665584002208 8.10304584153229 0.0748676302573356 0.940320031563647 NA NA
"RN7SL40P" 0.0413410134136041 0 8.10304584153828 0 1 NA NA
"RN7SL411P" 0 NA NA NA NA NA NA
"RN7SL413P" 0.0144143174891462 0 8.1030458415403 0 1 NA NA
"RN7SL414P" 0.0580559720365127 0.606644916927354 8.10304584151366 0.0748662822341916 0.940321104120412 NA NA
"RN7SL415P" 0.0215271763746605 0.606687427286818 8.1030458415403 0.0748715284537368 0.94031692995807 NA NA
"RN7SL416P" 0.010468704978083 0 8.1030458415403 0 1 NA NA
"RN7SL417P" 0.012284013421823 0 8.1030458415403 0 1 NA NA
"RN7SL418P" 0.0241005346051581 0 8.10304584153739 0 1 NA NA
"RN7SL419P" 0.374605397607889 -0.753483652554367 3.95335040282424 -0.190593692887958 0.848843931958714 NA NA
"RN7SL41P" 0 NA NA NA NA NA NA
"RN7SL420P" 0.0082374088221482 0 8.1030458415403 0 1 NA NA
"RN7SL422P" 0 NA NA NA NA NA NA
"RN7SL423P" 0.012093223816089 0 8.1030458415403 0 1 NA NA
"RN7SL424P" 0 NA NA NA NA NA NA
"RN7SL426P" 0.149491938609568 1.44387159333576 8.09343121172802 0.17840042814517 0.858408513086714 NA NA
"RN7SL42P" 0 NA NA NA NA NA NA
"RN7SL430P" 0.11042961460878 0.606577244907641 8.10304584152201 0.0748579308041662 0.940327748951448 NA NA
"RN7SL431P" 0 NA NA NA NA NA NA
"RN7SL432P" 0 NA NA NA NA NA NA
"RN7SL434P" 0.00843519566997121 0.606705958048732 8.1030458415403 0.074873815342183 0.940315110392408 NA NA
"RN7SL435P" 0 NA NA NA NA NA NA
"RN7SL43P" 0.0181664716958462 0 8.10304584153931 0 1 NA NA
"RN7SL440P" 0.881890761576451 -2.04962302011116 1.51384137494501 -1.35392191945183 0.175761289588146 NA NA
"RN7SL441P" 0 NA NA NA NA NA NA
"RN7SL442P" 0.0293531449116716 0 8.1030458415403 0 1 NA NA
"RN7SL443P" 0.0404452762308134 0.606676269215772 8.10304584153664 0.0748701514319366 0.940318025587344 NA NA
"RN7SL444P" 0.0283057406198497 1.67198382532227 8.09002962178098 0.206672151214471 0.8362659079371 NA NA
"RN7SL445P" 0.0225836568719246 0 8.10304584153592 0 1 NA NA
"RN7SL446P" 0.0145588991855777 0 8.1030458415403 0 1 NA NA
"RN7SL447P" 0.0690800378143443 0.606624855971414 8.10304584153349 0.0748638065037296 0.940323073939586 NA NA
"RN7SL448P" 0.344698501577632 -0.751234020947389 3.48188230298045 -0.215755144941098 0.829178613929412 NA NA
"RN7SL449P" 0.323161002710229 1.4799170074562 3.05332304210032 0.484690609886531 0.627895828373885 NA NA
"RN7SL44P" 0.0420692460570322 0 8.10304584152173 0 1 NA NA
"RN7SL451P" 0.113619994954099 0.286105299329525 8.10304584153002 0.0353083648944905 0.971833853269985 NA NA
"RN7SL452P" 0.652802473764658 2.03927712274563 1.45011187204996 1.40628951603768 0.159638172014937 NA NA
"RN7SL454P" 0 NA NA NA NA NA NA
"RN7SL455P" 0.225588856911765 -0.701545684555957 7.24128517098168 -0.0968813778205135 0.922820597577619 NA NA
"RN7SL456P" 0.0889707589330389 0 8.10304584150824 0 1 NA NA
"RN7SL457P" 0.0357379682920079 0.286230604402513 8.1030458415403 0.0353238288416376 0.971821522517328 NA NA
"RN7SL459P" 0.159618364567062 -0.771139201247406 8.09841065337242 -0.0952210543838353 0.924139246989863 NA NA
"RN7SL45P" 0.00945465382613522 0 8.1030458415403 0 1 NA NA
"RN7SL460P" 0.0649146090510305 0.606646034362707 8.10304584152605 0.0748664201372033 0.940320994397656 NA NA
"RN7SL461P" 0 NA NA NA NA NA NA
"RN7SL464P" 0.0283450451153017 0 8.1030458415403 0 1 NA NA
"RN7SL465P" 0 NA NA NA NA NA NA
"RN7SL466P" 0 NA NA NA NA NA NA
"RN7SL468P" 0 NA NA NA NA NA NA
"RN7SL470P" 0.303412500352992 -0.0463071253454439 4.58480502688079 -0.010100129683584 0.991941399476753 NA NA
"RN7SL471P" 0.0112230312477958 0 8.1030458415403 0 1 NA NA
"RN7SL472P" 0.10271866477278 0.286142748484397 8.10304584152061 0.0353129865091198 0.971830168053188 NA NA
"RN7SL473P" 0.178933407308076 1.55546754060724 7.08210985743676 0.219633353890137 0.826156712960574 NA NA
"RN7SL474P" 0.014682632128395 0 8.10304584153901 0 1 NA NA
"RN7SL475P" 0.0110535018371743 0 8.10304584153701 0 1 NA NA
"RN7SL477P" 0.0375777186322834 0.606672399178188 8.1030458415352 0.074869673829125 0.940318405592699 NA NA
"RN7SL478P" 0.169255774519652 0.286036377198508 8.10304584149551 0.0352998591879763 0.971840635613884 NA NA
"RN7SL479P" 0.0981174224571285 1.48483014624419 8.09730900936898 0.183373284201723 0.854505136548338 NA NA
"RN7SL47P" 0.141828896628173 0.606536811826166 8.10304584146359 0.074852940942589 0.940331719146197 NA NA
"RN7SL480P" 0.00986299089135307 0 8.10304584153878 0 1 NA NA
"RN7SL481P" 0.692308308059127 -2.0111542610779 1.90135728985921 -1.05774662752987 0.290170971370109 NA NA
"RN7SL482P" 0 NA NA NA NA NA NA
"RN7SL483P" 0.014682632128395 0 8.10304584153901 0 1 NA NA
"RN7SL484P" 0 NA NA NA NA NA NA
"RN7SL487P" 0.00881101099143422 0 8.1030458415403 0 1 NA NA
"RN7SL488P" 0 NA NA NA NA NA NA
"RN7SL48P" 0.123932338716882 0.286120073210535 8.10304584151833 0.0353101881448719 0.97183239943322 NA NA
"RN7SL491P" 0 NA NA NA NA NA NA
"RN7SL492P" 0 NA NA NA NA NA NA
"RN7SL493P" 0.0112230312477958 0 8.1030458415403 0 1 NA NA
"RN7SL494P" 0.0585293171194272 0 8.10304584152375 0 1 NA NA
"RN7SL495P" 0 NA NA NA NA NA NA
"RN7SL496P" 0 NA NA NA NA NA NA
"RN7SL497P" 0 NA NA NA NA NA NA
"RN7SL498P" 0.123300744120763 0.60656513092856 8.10304584146195 0.0748564358139091 0.940328938443701 NA NA
"RN7SL499P" 0.0499998454408946 0.60665001463769 8.10304584153525 0.0748669113443829 0.940320603567871 NA NA
"RN7SL49P" 0.114804053990389 0.606568193260157 8.10304584149855 0.0748568137370898 0.940328637748287 NA NA
"RN7SL4P" 0 NA NA NA NA NA NA
"RN7SL502P" 0 NA NA NA NA NA NA
"RN7SL503P" 0 NA NA NA NA NA NA
"RN7SL504P" 0 NA NA NA NA NA NA
"RN7SL505P" 0.0700239441409022 0.606647519600633 8.10304584152538 0.0748666034309924 0.940320848559655 NA NA
"RN7SL507P" 0.0284573125315881 0 8.10304584152739 0 1 NA NA
"RN7SL508P" 0.0976070002867486 1.90177707457422 8.09089369020336 0.235051546515428 0.814168725410039 NA NA
"RN7SL509P" 0.035218574370201 0 8.10304584152735 0 1 NA NA
"RN7SL50P" 0.0101711875132875 0 8.10304584154004 0 1 NA NA
"RN7SL510P" 0.818151391452386 1.20769581344654 1.83408576723891 0.658472921506087 0.510234291397163 NA NA
"RN7SL513P" 0.0314845912184813 0.606677779124349 8.10304584153843 0.0748703377703174 0.940317877326951 NA NA
"RN7SL515P" 0 NA NA NA NA NA NA
"RN7SL516P" 0 NA NA NA NA NA NA
"RN7SL517P" 0 NA NA NA NA NA NA
"RN7SL518P" 0 NA NA NA NA NA NA
"RN7SL519P" 0.0136681528792657 0 8.1030458415403 0 1 NA NA
"RN7SL51P" 0.0633564100078502 0.606640071075564 8.1030458415403 0.0748656842055146 0.940321579942918 NA NA
"RN7SL520P" 0 NA NA NA NA NA NA
"RN7SL521P" 0.92327189687587 0.311998987735133 1.34500466902546 0.231968702354912 0.816562322716457 NA NA
"RN7SL523P" 0 NA NA NA NA NA NA
"RN7SL524P" 5.65662206830369 -0.0915621118172624 0.540281288954092 -0.169471187859409 0.865426033302108 NA NA
"RN7SL525P" 0.0176159678431167 0 8.1030458415403 0 1 NA NA
"RN7SL526P" 0.14758302515666 0.286076220738996 8.103045841487 0.0353047762946504 0.971836714774327 NA NA
"RN7SL52P" 0.0171084376561756 0 8.10304584152237 0 1 NA NA
"RN7SL530P" 0.198831437451512 -0.329372045960861 8.10190409694033 -0.0406536589448458 0.967572005832711 NA NA
"RN7SL531P" 0.470627383714047 -0.316885274053391 1.96187009083841 -0.161522047526587 0.871682247928554 NA NA
"RN7SL535P" 0 NA NA NA NA NA NA
"RN7SL536P" 0 NA NA NA NA NA NA
"RN7SL538P" 0 NA NA NA NA NA NA
"RN7SL541P" 0.0338645920192682 0.606674559116533 8.10304584153894 0.0748699403879113 0.940318193504821 NA NA
"RN7SL542P" 0.0326623117616366 0 8.10304584153403 0 1 NA NA
"RN7SL543P" 0.184864255037578 1.91515494083972 8.07493296713006 0.237172859345777 0.812522690780323 NA NA
"RN7SL546P" 0.0596722543111635 0.286187366228502 8.1030458415403 0.0353184928019735 0.971825777405997 NA NA
"RN7SL547P" 0.387317820484158 -1.67015993372701 2.57027968673061 -0.649796962699984 0.515823381137251 NA NA
"RN7SL549P" 0.0528515159962875 0 8.10304584152877 0 1 NA NA
"RN7SL551P" 0.0255987928247695 0.60668948630544 8.1030458415403 0.0748717825580159 0.940316727779667 NA NA
"RN7SL552P" 0.0904264814192442 0.606628924283274 8.10304584153536 0.0748643085756418 0.940322674465181 NA NA
"RN7SL553P" 0.0284783697732505 0 8.10304584153694 0 1 NA NA
"RN7SL554P" 0 NA NA NA NA NA NA
"RN7SL555P" 0.0145588991855777 0 8.1030458415403 0 1 NA NA
"RN7SL556P" 0.236890656513435 -0.038834752394473 4.56673969823271 -0.00850382438252431 0.993215011593609 NA NA
"RN7SL557P" 0 NA NA NA NA NA NA
"RN7SL558P" 0.129405835002702 -0.00572526141636109 8.10238678835866 -0.000706614182451401 0.999436203500295 NA NA
"RN7SL559P" 0.50050240021569 -1.47985115087183 1.78213364164366 -0.830381693208461 0.406323012714138 NA NA
"RN7SL55P" 0 NA NA NA NA NA NA
"RN7SL560P" 0.0264705043772803 0 8.1030458415403 0 1 NA NA
"RN7SL561P" 0 NA NA NA NA NA NA
"RN7SL563P" 0.0147097758718083 0 8.1030458415403 0 1 NA NA
"RN7SL564P" 0 NA NA NA NA NA NA
"RN7SL565P" 0.0607863231490654 0.286203837971799 8.1030458415403 0.0353205255861413 0.97182415649023 NA NA
"RN7SL566P" 0.310394133575278 -0.339606901078727 3.27880178469447 -0.1035765268471 0.917505416314668 NA NA
"RN7SL567P" 0.0710015576793475 0.286171229158913 8.10304584153048 0.0353165013200595 0.971827365387995 NA NA
"RN7SL568P" 0 NA NA NA NA NA NA
"RN7SL569P" 0.0113111133755411 0 8.1030458415403 0 1 NA NA
"RN7SL570P" 0.013355844099843 0 8.1030458415403 0 1 NA NA
"RN7SL571P" 0 NA NA NA NA NA NA
"RN7SL573P" 0 NA NA NA NA NA NA
"RN7SL574P" 0.172921408372107 1.42887406015241 8.09239924590046 0.176569891911385 0.85984624522618 NA NA
"RN7SL575P" 0 NA NA NA NA NA NA
"RN7SL577P" 0.703664956514089 -0.154166368473007 1.29847122415314 -0.118729137469761 0.905489951456684 NA NA
"RN7SL578P" 0.0366384985129015 0 8.1030458415403 0 1 NA NA
"RN7SL57P" 0.0690331660234836 0.606628107787266 8.10304584153916 0.0748642078115207 0.940322754638331 NA NA
"RN7SL580P" 0.0268153988705554 0.606685630606237 8.10304584153525 0.0748713067247427 0.940317106377039 NA NA
"RN7SL581P" 0.0117105097379052 0.60670389903011 8.1030458415403 0.074873561237904 0.940315312570782 NA NA
"RN7SL582P" 0 NA NA NA NA NA NA
"RN7SL583P" 0.010468704978083 0 8.1030458415403 0 1 NA NA
"RN7SL584P" 0 NA NA NA NA NA NA
"RN7SL585P" 0.0336709534129737 0.606673014562148 8.1030458415403 0.0748697497738488 0.940318345167171 NA NA
"RN7SL586P" 0 NA NA NA NA NA NA
"RN7SL587P" 0.330340154589957 -1.81157174769142 3.77737736641455 -0.479584529678842 0.631522848911323 NA NA
"RN7SL589P" 0.0232182202812713 0 8.1030458415403 0 1 NA NA
"RN7SL58P" 0.0113111133755411 0 8.1030458415403 0 1 NA NA
"RN7SL591P" 0.0392547652849922 0.606673638010409 8.10304584153826 0.074869826713857 0.940318283949743 NA NA
"RN7SL592P" 0.0998975567219288 0.286125816983062 8.10304584150445 0.0353108969861065 0.971831834212221 NA NA
"RN7SL594P" 0 NA NA NA NA NA NA
"RN7SL596P" 0.0336512711573998 0.286216191677842 8.1030458415403 0.0353220501617495 0.971822940813462 NA NA
"RN7SL597P" 0.0139298105332532 0.60670389903011 8.1030458415403 0.0748735612379039 0.940315312570782 NA NA
"RN7SL598P" 0 NA NA NA NA NA NA
"RN7SL5P" 0.0459048688833679 0.606644677694982 8.10304584152786 0.0748662527103014 0.940321127611144 NA NA
"RN7SL600P" 0.310523390794107 1.18472959324411 3.81912480102071 0.310209709022201 0.756401487746557 NA NA
"RN7SL601P" 0.0558539308772324 0.28618445757618 8.1030458415323 0.0353181338441079 0.971826063634362 NA NA
"RN7SL602P" 3.587645813786 -0.814832923187472 0.724196249523285 -1.12515485094524 0.260523421391423 NA NA
"RN7SL604P" 0 NA NA NA NA NA NA
"RN7SL605P" 1.0394456147497 -2.06220519996806 1.46135198955264 -1.41116254996126 0.158196689902807 NA NA
"RN7SL606P" 0 NA NA NA NA NA NA
"RN7SL607P" 0.132885565770541 0 8.10304584146798 0 1 NA NA
"RN7SL608P" 0.0799698177401306 -0.0575177696064573 8.10260659213056 -0.00709867484647718 0.994336124506109 NA NA
"RN7SL60P" 0.013068165174519 0 8.1030458415403 0 1 NA NA
"RN7SL610P" 0.0203960851873408 0 8.1030458415403 0 1 NA NA
"RN7SL612P" 0.165788045838597 0.606506848288044 8.10304584147427 0.0748492431307406 0.940334661319587 NA NA
"RN7SL614P" 0.0231096887253085 0 8.10304584153739 0 1 NA NA
"RN7SL615P" 0.0617475230827015 0.286183287849263 8.1030458415344 0.0353179894876507 0.971826178742337 NA NA
"RN7SL616P" 0.0339338049390697 0.606675313586089 8.10304584153963 0.0748700334972826 0.940318119422218 NA NA
"RN7SL617P" 0 NA NA NA NA NA NA
"RN7SL618P" 0.0618833527511709 0 8.1030458415349 0 1 NA NA
"RN7SL619P" 0.149895794125512 2.02924867414134 8.08100831295756 0.251113301156679 0.801726512490407 NA NA
"RN7SL620P" 0.294109794261893 -1.4127719234829 5.77437651763739 -0.244662245208239 0.80671796362589 NA NA
"RN7SL621P" 0.207607443061243 0.286067585865712 8.10304584142377 0.0353037106618969 0.971837564496541 NA NA
"RN7SL622P" 0 NA NA NA NA NA NA
"RN7SL623P" 0.0408935579558641 0 8.10304584153594 0 1 NA NA
"RN7SL624P" 0.00992447624296523 0 8.1030458415403 0 1 NA NA
"RN7SL625P" 0 NA NA NA NA NA NA
"RN7SL628P" 0 NA NA NA NA NA NA
"RN7SL629P" 0.00881101099143422 0 8.1030458415403 0 1 NA NA
"RN7SL62P" 0 NA NA NA NA NA NA
"RN7SL630P" 0 NA NA NA NA NA NA
"RN7SL632P" 0.1078547850877 0.606578157417825 8.10304584151337 0.0748580434174784 0.940327659350426 NA NA
"RN7SL633P" 0 NA NA NA NA NA NA
"RN7SL634P" 0 NA NA NA NA NA NA
"RN7SL635P" 0.214029113037301 0.606501906371091 7.40914080850492 0.0818586016984439 0.934759154968053 NA NA
"RN7SL636P" 0.145231398151402 1.47131249816643 8.0961802691213 0.181729216650226 0.855795236173859 NA NA
"RN7SL638P" 0.205676887201238 0.6065154780995 8.10304584148632 0.0748503081389761 0.940333813942996 NA NA
"RN7SL63P" 0 NA NA NA NA NA NA
"RN7SL640P" 0 NA NA NA NA NA NA
"RN7SL643P" 0.0120561868881342 0 8.1030458415403 0 1 NA NA
"RN7SL644P" 0 NA NA NA NA NA NA
"RN7SL645P" 0 NA NA NA NA NA NA
"RN7SL646P" 0.0123199367350616 0 8.1030458415403 0 1 NA NA
"RN7SL647P" 0 NA NA NA NA NA NA
"RN7SL648P" 0.0176220219828684 0 8.10304584151989 0 1 NA NA
"RN7SL649P" 0 NA NA NA NA NA NA
"RN7SL650P" 0 NA NA NA NA NA NA
"RN7SL652P" 0.00881101099143422 0 8.1030458415403 0 1 NA NA
"RN7SL653P" 0.301854912571261 0.785963174929361 4.19191591622679 0.187494976196187 0.851272562260799 NA NA
"RN7SL654P" 0.0106008753310464 0 8.10304584153717 0 1 NA NA
"RN7SL655P" 0.0902961706780167 0.606622163588122 8.10304584153617 0.0748634742356485 0.94032333830928 NA NA
"RN7SL656P" 0.774633132431839 -2.10596776556372 1.57083742529771 -1.34066564219056 0.180029034423348 NA NA
"RN7SL657P" 0 NA NA NA NA NA NA
"RN7SL658P" 0.0319195103552833 0.606670894417103 8.10304584153345 0.0748694881259977 0.940318553347659 NA NA
"RN7SL659P" 0.0248603118627973 0.60668948630544 8.1030458415403 0.0748717825580159 0.940316727779667 NA NA
"RN7SL65P" 0.208742779859544 0.286080753471005 8.10304584145061 0.0353053356810074 0.971836268726663 NA NA
"RN7SL660P" 0.227221444477759 0.286011610094651 8.10304584142076 0.0352968026705008 0.971843072843155 NA NA
"RN7SL663P" 0.286961113775256 0.285328558416734 3.93623191849252 0.0724877406425808 0.942213761353564 NA NA
"RN7SL664P" 0.19893493569957 -0.0451480309023473 6.74129201371196 -0.00669723708904984 0.994656417872575 NA NA
"RN7SL665P" 0 NA NA NA NA NA NA
"RN7SL666P" 0 NA NA NA NA NA NA
"RN7SL667P" 0 NA NA NA NA NA NA
"RN7SL668P" 0 NA NA NA NA NA NA
"RN7SL66P" 0 NA NA NA NA NA NA
"RN7SL670P" 0.261863572600691 -0.362646328127157 4.43115657246513 -0.0818401070232123 0.934773862236949 NA NA
"RN7SL672P" 0 NA NA NA NA NA NA
"RN7SL673P" 0 NA NA NA NA NA NA
"RN7SL674P" 0.549649409147697 -1.43274779152768 2.07829863242414 -0.689384946501415 0.490581053990436 NA NA
"RN7SL675P" 0.0266312375417958 0 8.1030458415403 0 1 NA NA
"RN7SL677P" 0 NA NA NA NA NA NA
"RN7SL678P" 0.142446508879813 -0.0437464631991065 8.10286043341572 -0.00539889136170958 0.995692328863737 NA NA
"RN7SL679P" 0.151622560745955 -0.0746412346730369 8.102258112265 -0.00921239901750931 0.992649673024408 NA NA
"RN7SL67P" 0.0178689841460039 0.60670389903011 8.1030458415403 0.074873561237904 0.940315312570782 NA NA
"RN7SL680P" 0 NA NA NA NA NA NA
"RN7SL681P" 0.0792952894150959 1.18602531970113 8.09696191461745 0.146477818743349 0.88354419912426 NA NA
"RN7SL683P" 0 NA NA NA NA NA NA
"RN7SL684P" 0 NA NA NA NA NA NA
"RN7SL685P" 0.0259041811039122 1.78841050149174 8.09586885364406 0.220904085012043 0.825167116613948 NA NA
"RN7SL687P" 0.0635853705759143 0.606637045956237 8.10304584151058 0.074865310874651 0.940321876984247 NA NA
"RN7SL688P" 0.0646658174668779 0.806501279906349 8.09381131202564 0.0996441909521739 0.920626809081363 NA NA
"RN7SL689P" 0.491669764287228 0.503283892726565 2.16783552654596 0.232159629530776 0.81641403212055 NA NA
"RN7SL68P" 0.0377226631032631 0 8.10304584153592 0 1 NA NA
"RN7SL690P" 0.171753630296217 -0.835772235110094 8.09748973074414 -0.103213744370292 0.917793331742055 NA NA
"RN7SL691P" 0 NA NA NA NA NA NA
"RN7SL692P" 0.0932075622211086 0.286143582320841 8.10304584152325 0.0353130894131842 0.971830085998801 NA NA
"RN7SL693P" 0.0101711875132875 0 8.10304584154004 0 1 NA NA
"RN7SL697P" 0.121648813897105 0.286104296882666 8.10304584146518 0.0353082411824209 0.971833951916426 NA NA
"RN7SL698P" 0.122470262325961 1.02725025174026 8.09005249470111 0.126976957493551 0.898958636164856 NA NA
"RN7SL69P" 0 NA NA NA NA NA NA
"RN7SL700P" 0 NA NA NA NA NA NA
"RN7SL702P" 0.197613610214856 1.91468864490275 6.75967411179995 0.283251620305245 0.776983960566445 NA NA
"RN7SL703P" 0.0153891473570691 0 8.1030458415403 0 1 NA NA
"RN7SL704P" 0.0398225123949582 0 8.10304584151969 0 1 NA NA
"RN7SL705P" 0.0102248976740533 0 8.1030458415403 0 1 NA NA
"RN7SL706P" 0.0228687917223283 0.606687427286818 8.1030458415403 0.0748715284537369 0.94031692995807 NA NA
"RN7SL708P" 0 NA NA NA NA NA NA
"RN7SL709P" 0.0170423656738307 0 8.1030458415403 0 1 NA NA
"RN7SL70P" 0.226925799789928 -0.0136098756051655 7.17091103930579 -0.00189792838463146 0.998485673153527 NA NA
"RN7SL711P" 0.0335121516872113 0.283054262459848 8.10298208765224 0.0349321101043999 0.972133876070367 NA NA
"RN7SL712P" 0 NA NA NA NA NA NA
"RN7SL713P" 0 NA NA NA NA NA NA
"RN7SL714P" 0.0171033536879268 0 8.1030458415403 0 1 NA NA
"RN7SL715P" 0.0948660540360492 0.606609650331406 8.10304584153509 0.0748619299698403 0.940324567007226 NA NA
"RN7SL716P" 0 NA NA NA NA NA NA
"RN7SL717P" 0 NA NA NA NA NA NA
"RN7SL718P" 0 NA NA NA NA NA NA
"RN7SL719P" 0 NA NA NA NA NA NA
"RN7SL720P" 0 NA NA NA NA NA NA
"RN7SL724P" 0.121770716105111 0.286132231563383 8.10304584150541 0.0353116886119238 0.971831202979864 NA NA
"RN7SL726P" 0.073818752082806 1.27367803429924 8.09355867169317 0.157369345916262 0.874953770827613 NA NA
"RN7SL727P" 0.0117105097379052 0.60670389903011 8.1030458415403 0.074873561237904 0.940315312570782 NA NA
"RN7SL728P" 0.0295794938839091 0.286230604402513 8.1030458415403 0.0353238288416376 0.971821522517328 NA NA
"RN7SL72P" 0.0145588991855777 0 8.1030458415403 0 1 NA NA
"RN7SL731P" 0 NA NA NA NA NA NA
"RN7SL732P" 0.113173053406804 0.606576453597498 8.10304584149263 0.0748578331485489 0.940327826651349 NA NA
"RN7SL733P" 0.0307782947141382 0 8.1030458415329 0 1 NA NA
"RN7SL734P" 0 NA NA NA NA NA NA
"RN7SL735P" 0.195126951985678 1.69871216977599 8.06696130617544 0.210576461855046 0.833217781178538 NA NA
"RN7SL736P" 0.00881101099143422 0 8.1030458415403 0 1 NA NA
"RN7SL737P" 0 NA NA NA NA NA NA
"RN7SL738P" 0.0136372806150015 0.60670389903011 8.1030458415403 0.074873561237904 0.940315312570782 NA NA
"RN7SL73P" 0.584159729441956 -0.489053386013188 1.80824823013832 -0.270456996922252 0.786808696001167 NA NA
"RN7SL740P" 0.0819396327817496 0.606609782349913 8.10304584152147 0.0748619462624209 0.940324554044003 NA NA
"RN7SL741P" 0.0245090251537547 0.606687427286818 8.1030458415403 0.0748715284537368 0.94031692995807 NA NA
"RN7SL743P" 0.255622898632304 -0.548372475205499 6.08551685682101 -0.0901110765293256 0.92819894723366 NA NA
"RN7SL744P" 0 NA NA NA NA NA NA
"RN7SL745P" 0.0606061627560004 0 8.10304584153621 0 1 NA NA
"RN7SL748P" 0 NA NA NA NA NA NA
"RN7SL749P" 0.164154441472452 1.50544203696536 8.09378456346437 0.185999766260271 0.852444944627581 NA NA
"RN7SL74P" 0.0322430335292384 0.606675313586087 8.10304584153963 0.0748700334972825 0.940318119422218 NA NA
"RN7SL750P" 0 NA NA NA NA NA NA
"RN7SL751P" 0.146611452096007 0.28610929859589 8.10304584149392 0.0353088584456462 0.971833459718534 NA NA
"RN7SL752P" 0 NA NA NA NA NA NA
"RN7SL753P" 0.0171934060198278 0 8.10304584153869 0 1 NA NA
"RN7SL754P" 0.0434478564324939 0.606657033110005 8.10304584153871 0.0748677774967154 0.940319914412406 NA NA
"RN7SL756P" 0.0458065011215069 0.606657225079892 8.10304584152124 0.0748678011879542 0.940319895562435 NA NA
"RN7SL757P" 0.0661785779557889 0.286183248191259 8.1030458415403 0.0353179845934154 0.971826182644937 NA NA
"RN7SL759P" 0 NA NA NA NA NA NA
"RN7SL75P" 0.0180540754589035 0 8.1030458415403 0 1 NA NA
"RN7SL760P" 0.0411705035921138 1.47413820945961 8.09641347111043 0.18207299006154 0.855525445226733 NA NA
"RN7SL761P" 0.0280243041046912 2.07275630229948 8.08809046687131 0.256272640716552 0.797740321536066 NA NA
"RN7SL762P" 0.0315865339460808 0.606675313586089 8.10304584153963 0.0748700334972826 0.940318119422218 NA NA
"RN7SL763P" 0 NA NA NA NA NA NA
"RN7SL764P" 0.014682632128395 0 8.10304584153901 0 1 NA NA
"RN7SL766P" 0 NA NA NA NA NA NA
"RN7SL767P" 0 NA NA NA NA NA NA
"RN7SL769P" 0.0696573932432744 0 8.10304584150504 0 1 NA NA
"RN7SL76P" 1.09460045729103 1.00412370755075 1.12298037746639 0.894159619971461 0.371236493804631 NA NA
"RN7SL771P" 0.0755160679848482 0.606625729413611 8.10304584154008 0.0748639142955058 0.940322988174867 NA NA
"RN7SL774P" 0.0428814595457544 0.286201778953172 8.1030458415403 0.0353202714818615 0.971824359109685 NA NA
"RN7SL775P" 0.266089565107977 -1.15583935122707 4.83047582189463 -0.239280641047433 0.810887975663456 NA NA
"RN7SL776P" 0 NA NA NA NA NA NA
"RN7SL778P" 0 NA NA NA NA NA NA
"RN7SL77P" 0 NA NA NA NA NA NA
"RN7SL782P" 0 NA NA NA NA NA NA
"RN7SL783P" 0.245745989563272 -0.125715865776428 4.97075447366556 -0.0252911034818668 0.979822770056021 NA NA
"RN7SL784P" 0.00945465382613522 0 8.1030458415403 0 1 NA NA
"RN7SL785P" 0.0111582819844231 0 8.1030458415403 0 1 NA NA
"RN7SL786P" 0.0253523450301148 0 8.1030458415403 0 1 NA NA
"RN7SL787P" 0 NA NA NA NA NA NA
"RN7SL788P" 0 NA NA NA NA NA NA
"RN7SL789P" 0 NA NA NA NA NA NA
"RN7SL78P" 0 NA NA NA NA NA NA
"RN7SL790P" 0.0083034808044931 0 8.1030458415403 0 1 NA NA
"RN7SL791P" 0.0274569776000284 1.46807682708161 8.09587964903702 0.181336295834911 0.856103618297191 NA NA
"RN7SL792P" 0.0418978381284355 2.38429365702289 8.07964103714708 0.295098958736016 0.76791828513333 NA NA
"RN7SL793P" 0 NA NA NA NA NA NA
"RN7SL794P" 0.0978400825670367 0.60658866433731 8.10304584149216 0.0748593400806439 0.940326627657672 NA NA
"RN7SL795P" 0.0126043354413591 0.606705958048735 8.1030458415403 0.0748738153421834 0.940315110392408 NA NA
"RN7SL796P" 0 NA NA NA NA NA NA
"RN7SL797P" 0 NA NA NA NA NA NA
"RN7SL798P" 0.0355400962577388 0 8.1030458415403 0 1 NA NA
"RN7SL799P" 0 NA NA NA NA NA NA
"RN7SL79P" 0.0196258413394228 0 8.10304584153923 0 1 NA NA
"RN7SL7P" 0.0695140902795143 0.286166776447967 8.1030458415403 0.0353159518092483 0.97182780356085 NA NA
"RN7SL800P" 0 NA NA NA NA NA NA
"RN7SL801P" 0.0392370016604107 0.606662633002783 8.1030458415234 0.0748684685817757 0.940319364549523 NA NA
"RN7SL802P" 0 NA NA NA NA NA NA
"RN7SL803P" 0 NA NA NA NA NA NA
"RN7SL804P" 0.17608434739718 0.286091466081419 8.10304584149454 0.0353066577281824 0.971835214542865 NA NA
"RN7SL806P" 0 NA NA NA NA NA NA
"RN7SL807P" 0 NA NA NA NA NA NA
"RN7SL808P" 0 NA NA NA NA NA NA
"RN7SL809P" 0.114046424715519 0.286123817379067 8.10304584152699 0.0353106502141111 0.971832030985075 NA NA
"RN7SL810P" 0.193602011302254 -0.0437431015071476 8.10286199430392 -0.00539847544458955 0.995692660712749 NA NA
"RN7SL811P" 0.172185952789267 1.09153583958145 8.09465622811657 0.134846472638335 0.89273326151583 NA NA
"RN7SL812P" 0.304470460425681 -0.866513331121552 3.59978212482552 -0.240712715679578 0.809777783024791 NA NA
"RN7SL813P" 0.0109135640315278 0.606705958048732 8.1030458415403 0.074873815342183 0.940315110392408 NA NA
"RN7SL814P" 0.120760343375981 0 8.10304584149662 0 1 NA NA
"RN7SL815P" 0.0136372806150015 0.60670389903011 8.1030458415403 0.074873561237904 0.940315312570782 NA NA
"RN7SL817P" 0.00986299089135307 0 8.10304584153878 0 1 NA NA
"RN7SL818P" 0 NA NA NA NA NA NA
"RN7SL819P" 0 NA NA NA NA NA NA
"RN7SL81P" 0.0123163059405553 0 8.1030458415403 0 1 NA NA
"RN7SL820P" 0 NA NA NA NA NA NA
"RN7SL822P" 0 NA NA NA NA NA NA
"RN7SL823P" 0.0205154665895877 0.606687427286819 8.1030458415403 0.0748715284537369 0.94031692995807 NA NA
"RN7SL824P" 0.0391757667656284 0.606674098815858 8.10304584153703 0.0748698835820458 0.940318238702488 NA NA
"RN7SL825P" 0.278887197351407 -0.390470862344979 4.82609629137348 -0.0809082203856844 0.935514942478692 NA NA
"RN7SL826P" 0.0669156454600309 -0.392389988654669 8.10190823175217 -0.0484317987109327 0.961372117325466 NA NA
"RN7SL827P" 0.195923603858172 0.829161832304959 6.80581204305293 0.12183143276067 0.903032519627883 NA NA
"RN7SL828P" 0 NA NA NA NA NA NA
"RN7SL831P" 0.0112230312477958 0 8.1030458415403 0 1 NA NA
"RN7SL832P" 2.50670880621904 -0.530953378383025 0.836753188442384 -0.634540012176583 0.525728462913654 NA NA
"RN7SL833P" 0 NA NA NA NA NA NA
"RN7SL834P" 0.0563717880740172 0.60664487682283 8.10304584153831 0.0748662772846491 0.940321108058524 NA NA
"RN7SL835P" 0.0245680268436461 0 8.10304584152828 0 1 NA NA
"RN7SL836P" 0 NA NA NA NA NA NA
"RN7SL837P" 0.0163236092191201 0.60670389903011 8.1030458415403 0.074873561237904 0.940315312570782 NA NA
"RN7SL838P" 0 NA NA NA NA NA NA
"RN7SL83P" 0.0721349689884917 0.60662511013637 8.10304584150711 0.0748638378705682 0.940323048982505 NA NA
"RN7SL840P" 0 NA NA NA NA NA NA
"RN7SL841P" 0 NA NA NA NA NA NA
"RN7SL842P" 0 NA NA NA NA NA NA
"RN7SL843P" 0 NA NA NA NA NA NA
"RN7SL845P" 0.0178689841460039 0.60670389903011 8.1030458415403 0.074873561237904 0.940315312570782 NA NA
"RN7SL846P" 0.0727885972762091 0 8.10304584152941 0 1 NA NA
"RN7SL847P" 0 NA NA NA NA NA NA
"RN7SL849P" 0.0487621310523977 0 8.1030458415274 0 1 NA NA
"RN7SL850P" 0.242148155501819 1.52466861390479 4.16533432077424 0.366037512595481 0.714337084081594 NA NA
"RN7SL851P" 0.0240292275402597 2.02567283132187 8.09111963443236 0.250357542941457 0.802310860085595 NA NA
"RN7SL853P" 0 NA NA NA NA NA NA
"RN7SL854P" 0.172059640455403 -0.411373595838379 8.10198297218138 -0.0507744335245894 0.959505263683582 NA NA
"RN7SL856P" 0.108067262355376 -0.0105562184877984 8.10251438756847 -0.00130283242742458 0.998960490414917 NA NA
"RN7SL860P" 0 NA NA NA NA NA NA
"RN7SL861P" 0 NA NA NA NA NA NA
"RN7SL862P" 0.0209779780801396 0 8.10304584153627 0 1 NA NA
"RN7SL863P" 0.0178689841460039 0.60670389903011 8.1030458415403 0.074873561237904 0.940315312570782 NA NA
"RN7SL864P" 0 NA NA NA NA NA NA
"RN7SL865P" 0.0872925295592686 -0.553814343524576 8.09989824088604 -0.0683730001358627 0.945488714290757 NA NA
"RN7SL868P" 0 NA NA NA NA NA NA
"RN7SL869P" 0 NA NA NA NA NA NA
"RN7SL870P" 0.0267589093613386 0.606687427286818 8.1030458415403 0.0748715284537369 0.94031692995807 NA NA
"RN7SL87P" 0 NA NA NA NA NA NA
"RN7SL88P" 0 NA NA NA NA NA NA
"RN7SL89P" 0.090731268728714 0.606605773138823 8.10304584153692 0.0748614514839973 0.9403249477154 NA NA
"RN7SL8P" 0.0483464398856637 0.606658601837478 8.1030458415403 0.0748679710939607 0.94031976037646 NA NA
"RN7SL91P" 0.0216447809572346 0 8.10304584153831 0 1 NA NA
"RN7SL93P" 0.0248482920072336 0.606687427286818 8.1030458415403 0.0748715284537368 0.94031692995807 NA NA
"RN7SL96P" 0.046466058274015 1.9828672610763 8.0929820002596 0.245010709403863 0.8064481391445 NA NA
"RN7SL97P" 0.142515809782208 0.81196711923804 8.09709335073038 0.100278838845893 0.920122956954707 NA NA
"RN7SL98P" 0 NA NA NA NA NA NA
"RNA5-8SP2" 0 NA NA NA NA NA NA
"RNA5-8SP4" 0 NA NA NA NA NA NA
"RNA5-8SP5" 0 NA NA NA NA NA NA
"RNA5-8SP6" 0 NA NA NA NA NA NA
"RNA5-8SP7" 0 NA NA NA NA NA NA
"RNA5S1" 2.03900063067841 -0.127855865433888 1.06005898671099 -0.120612029176398 0.903998340500673 NA NA
"RNA5S9" 0 NA NA NA NA NA NA
"RNA5SP101" 0 NA NA NA NA NA NA
"RNA5SP102" 0 NA NA NA NA NA NA
"RNA5SP103" 0 NA NA NA NA NA NA
"RNA5SP104" 0 NA NA NA NA NA NA
"RNA5SP105" 0 NA NA NA NA NA NA
"RNA5SP106" 0 NA NA NA NA NA NA
"RNA5SP107" 0 NA NA NA NA NA NA
"RNA5SP108" 0 NA NA NA NA NA NA
"RNA5SP109" 0 NA NA NA NA NA NA
"RNA5SP110" 0 NA NA NA NA NA NA
"RNA5SP111" 0 NA NA NA NA NA NA
"RNA5SP112" 0 NA NA NA NA NA NA
"RNA5SP113" 0 NA NA NA NA NA NA
"RNA5SP114" 0 NA NA NA NA NA NA
"RNA5SP115" 0 NA NA NA NA NA NA
"RNA5SP116" 0 NA NA NA NA NA NA
"RNA5SP117" 0 NA NA NA NA NA NA
"RNA5SP118" 0 NA NA NA NA NA NA
"RNA5SP119" 0 NA NA NA NA NA NA
"RNA5SP120" 0 NA NA NA NA NA NA
"RNA5SP121" 0 NA NA NA NA NA NA
"RNA5SP122" 0 NA NA NA NA NA NA
"RNA5SP123" 0 NA NA NA NA NA NA
"RNA5SP124" 0 NA NA NA NA NA NA
"RNA5SP125" 0 NA NA NA NA NA NA
"RNA5SP126" 0 NA NA NA NA NA NA
"RNA5SP127" 0 NA NA NA NA NA NA
"RNA5SP128" 0 NA NA NA NA NA NA
"RNA5SP129" 0 NA NA NA NA NA NA
"RNA5SP130" 0 NA NA NA NA NA NA
"RNA5SP131" 0 NA NA NA NA NA NA
"RNA5SP132" 0 NA NA NA NA NA NA
"RNA5SP133" 0 NA NA NA NA NA NA
"RNA5SP134" 0 NA NA NA NA NA NA
"RNA5SP135" 0 NA NA NA NA NA NA
"RNA5SP136" 0 NA NA NA NA NA NA
"RNA5SP137" 0 NA NA NA NA NA NA
"RNA5SP138" 0 NA NA NA NA NA NA
"RNA5SP139" 0 NA NA NA NA NA NA
"RNA5SP140" 0 NA NA NA NA NA NA
"RNA5SP141" 0 NA NA NA NA NA NA
"RNA5SP142" 0 NA NA NA NA NA NA
"RNA5SP143" 0 NA NA NA NA NA NA
"RNA5SP144" 0 NA NA NA NA NA NA
"RNA5SP145" 0 NA NA NA NA NA NA
"RNA5SP146" 0 NA NA NA NA NA NA
"RNA5SP147" 0 NA NA NA NA NA NA
"RNA5SP148" 0 NA NA NA NA NA NA
"RNA5SP149" 0 NA NA NA NA NA NA
"RNA5SP150" 0 NA NA NA NA NA NA
"RNA5SP151" 0 NA NA NA NA NA NA
"RNA5SP152" 0 NA NA NA NA NA NA
"RNA5SP153" 0 NA NA NA NA NA NA
"RNA5SP154" 0 NA NA NA NA NA NA
"RNA5SP155" 0 NA NA NA NA NA NA
"RNA5SP156" 0 NA NA NA NA NA NA
"RNA5SP157" 0 NA NA NA NA NA NA
"RNA5SP158" 0 NA NA NA NA NA NA
"RNA5SP159" 0 NA NA NA NA NA NA
"RNA5SP160" 0 NA NA NA NA NA NA
"RNA5SP161" 0 NA NA NA NA NA NA
"RNA5SP162" 0 NA NA NA NA NA NA
"RNA5SP163" 0 NA NA NA NA NA NA
"RNA5SP164" 0 NA NA NA NA NA NA
"RNA5SP165" 0 NA NA NA NA NA NA
"RNA5SP166" 0 NA NA NA NA NA NA
"RNA5SP167" 0 NA NA NA NA NA NA
"RNA5SP168" 0 NA NA NA NA NA NA
"RNA5SP169" 0 NA NA NA NA NA NA
"RNA5SP170" 0 NA NA NA NA NA NA
"RNA5SP171" 0 NA NA NA NA NA NA
"RNA5SP172" 0 NA NA NA NA NA NA
"RNA5SP173" 0 NA NA NA NA NA NA
"RNA5SP174" 0 NA NA NA NA NA NA
"RNA5SP175" 0 NA NA NA NA NA NA
"RNA5SP176" 0 NA NA NA NA NA NA
"RNA5SP177" 0 NA NA NA NA NA NA
"RNA5SP178" 0 NA NA NA NA NA NA
"RNA5SP179" 0 NA NA NA NA NA NA
"RNA5SP18" 0 NA NA NA NA NA NA
"RNA5SP180" 0 NA NA NA NA NA NA
"RNA5SP181" 0 NA NA NA NA NA NA
"RNA5SP182" 0 NA NA NA NA NA NA
"RNA5SP183" 0 NA NA NA NA NA NA
"RNA5SP184" 0 NA NA NA NA NA NA
"RNA5SP185" 0 NA NA NA NA NA NA
"RNA5SP186" 0 NA NA NA NA NA NA
"RNA5SP187" 0 NA NA NA NA NA NA
"RNA5SP188" 0 NA NA NA NA NA NA
"RNA5SP189" 0 NA NA NA NA NA NA
"RNA5SP19" 0 NA NA NA NA NA NA
"RNA5SP190" 0 NA NA NA NA NA NA
"RNA5SP191" 0 NA NA NA NA NA NA
"RNA5SP192" 0 NA NA NA NA NA NA
"RNA5SP193" 0 NA NA NA NA NA NA
"RNA5SP194" 0 NA NA NA NA NA NA
"RNA5SP195" 0 NA NA NA NA NA NA
"RNA5SP196" 0 NA NA NA NA NA NA
"RNA5SP197" 0 NA NA NA NA NA NA
"RNA5SP198" 0 NA NA NA NA NA NA
"RNA5SP199" 0 NA NA NA NA NA NA
"RNA5SP20" 0 NA NA NA NA NA NA
"RNA5SP200" 0 NA NA NA NA NA NA
"RNA5SP201" 0 NA NA NA NA NA NA
"RNA5SP202" 0.408936791892521 -1.31536351140114 3.36412033157488 -0.390997759222651 0.695798892166723 NA NA
"RNA5SP203" 0 NA NA NA NA NA NA
"RNA5SP204" 0 NA NA NA NA NA NA
"RNA5SP205" 0 NA NA NA NA NA NA
"RNA5SP206" 0 NA NA NA NA NA NA
"RNA5SP207" 0 NA NA NA NA NA NA
"RNA5SP208" 0 NA NA NA NA NA NA
"RNA5SP209" 0 NA NA NA NA NA NA
"RNA5SP21" 0 NA NA NA NA NA NA
"RNA5SP210" 0 NA NA NA NA NA NA
"RNA5SP211" 0 NA NA NA NA NA NA
"RNA5SP212" 0 NA NA NA NA NA NA
"RNA5SP213" 0.0130470327679838 0 8.1030458415403 0 1 NA NA
"RNA5SP214" 0 NA NA NA NA NA NA
"RNA5SP215" 0 NA NA NA NA NA NA
"RNA5SP216" 0 NA NA NA NA NA NA
"RNA5SP217" 0 NA NA NA NA NA NA
"RNA5SP218" 0 NA NA NA NA NA NA
"RNA5SP219" 0 NA NA NA NA NA NA
"RNA5SP22" 0 NA NA NA NA NA NA
"RNA5SP220" 0 NA NA NA NA NA NA
"RNA5SP221" 0 NA NA NA NA NA NA
"RNA5SP222" 0 NA NA NA NA NA NA
"RNA5SP223" 0 NA NA NA NA NA NA
"RNA5SP224" 0 NA NA NA NA NA NA
"RNA5SP225" 0 NA NA NA NA NA NA
"RNA5SP226" 0 NA NA NA NA NA NA
"RNA5SP227" 0 NA NA NA NA NA NA
"RNA5SP228" 0 NA NA NA NA NA NA
"RNA5SP229" 0.0139298105332532 0.60670389903011 8.1030458415403 0.0748735612379039 0.940315312570782 NA NA
"RNA5SP23" 0 NA NA NA NA NA NA
"RNA5SP230" 0 NA NA NA NA NA NA
"RNA5SP231" 0 NA NA NA NA NA NA
"RNA5SP232" 0 NA NA NA NA NA NA
"RNA5SP233" 0 NA NA NA NA NA NA
"RNA5SP234" 0 NA NA NA NA NA NA
"RNA5SP235" 0 NA NA NA NA NA NA
"RNA5SP236" 0 NA NA NA NA NA NA
"RNA5SP237" 0 NA NA NA NA NA NA
"RNA5SP238" 0 NA NA NA NA NA NA
"RNA5SP239" 0 NA NA NA NA NA NA
"RNA5SP24" 0 NA NA NA NA NA NA
"RNA5SP240" 0 NA NA NA NA NA NA
"RNA5SP241" 0 NA NA NA NA NA NA
"RNA5SP242" 0 NA NA NA NA NA NA
"RNA5SP243" 0 NA NA NA NA NA NA
"RNA5SP244" 0 NA NA NA NA NA NA
"RNA5SP245" 0 NA NA NA NA NA NA
"RNA5SP246" 0 NA NA NA NA NA NA
"RNA5SP247" 0 NA NA NA NA NA NA
"RNA5SP248" 0 NA NA NA NA NA NA
"RNA5SP249" 0 NA NA NA NA NA NA
"RNA5SP25" 0 NA NA NA NA NA NA
"RNA5SP251" 0 NA NA NA NA NA NA
"RNA5SP252" 0 NA NA NA NA NA NA
"RNA5SP253" 0 NA NA NA NA NA NA
"RNA5SP255" 0.0117105097379052 0.60670389903011 8.1030458415403 0.074873561237904 0.940315312570782 NA NA
"RNA5SP256" 0 NA NA NA NA NA NA
"RNA5SP257" 0 NA NA NA NA NA NA
"RNA5SP258" 0 NA NA NA NA NA NA
"RNA5SP259" 0 NA NA NA NA NA NA
"RNA5SP26" 0.0182981865613243 0.606689797008035 8.10304584153931 0.0748718209019516 0.940316697271264 NA NA
"RNA5SP260" 0 NA NA NA NA NA NA
"RNA5SP261" 0 NA NA NA NA NA NA
"RNA5SP262" 0 NA NA NA NA NA NA
"RNA5SP263" 0 NA NA NA NA NA NA
"RNA5SP264" 0 NA NA NA NA NA NA
"RNA5SP265" 0 NA NA NA NA NA NA
"RNA5SP266" 0 NA NA NA NA NA NA
"RNA5SP267" 0 NA NA NA NA NA NA
"RNA5SP268" 0 NA NA NA NA NA NA
"RNA5SP269" 0 NA NA NA NA NA NA
"RNA5SP27" 0 NA NA NA NA NA NA
"RNA5SP270" 0 NA NA NA NA NA NA
"RNA5SP271" 0 NA NA NA NA NA NA
"RNA5SP272" 0 NA NA NA NA NA NA
"RNA5SP273" 0 NA NA NA NA NA NA
"RNA5SP274" 0 NA NA NA NA NA NA
"RNA5SP275" 0 NA NA NA NA NA NA
"RNA5SP276" 0 NA NA NA NA NA NA
"RNA5SP277" 0 NA NA NA NA NA NA
"RNA5SP278" 0 NA NA NA NA NA NA
"RNA5SP279" 0 NA NA NA NA NA NA
"RNA5SP28" 0 NA NA NA NA NA NA
"RNA5SP280" 0 NA NA NA NA NA NA
"RNA5SP281" 0 NA NA NA NA NA NA
"RNA5SP282" 0 NA NA NA NA NA NA
"RNA5SP283" 0 NA NA NA NA NA NA
"RNA5SP284" 0 NA NA NA NA NA NA
"RNA5SP285" 0 NA NA NA NA NA NA
"RNA5SP286" 0 NA NA NA NA NA NA
"RNA5SP287" 0 NA NA NA NA NA NA
"RNA5SP288" 0 NA NA NA NA NA NA
"RNA5SP289" 0 NA NA NA NA NA NA
"RNA5SP29" 0 NA NA NA NA NA NA
"RNA5SP290" 0 NA NA NA NA NA NA
"RNA5SP291" 0 NA NA NA NA NA NA
"RNA5SP292" 0 NA NA NA NA NA NA
"RNA5SP293" 0 NA NA NA NA NA NA
"RNA5SP294" 0 NA NA NA NA NA NA
"RNA5SP295" 0 NA NA NA NA NA NA
"RNA5SP296" 0 NA NA NA NA NA NA
"RNA5SP297" 0 NA NA NA NA NA NA
"RNA5SP298" 0 NA NA NA NA NA NA
"RNA5SP299" 0 NA NA NA NA NA NA
"RNA5SP30" 0 NA NA NA NA NA NA
"RNA5SP300" 0 NA NA NA NA NA NA
"RNA5SP301" 0 NA NA NA NA NA NA
"RNA5SP302" 0 NA NA NA NA NA NA
"RNA5SP303" 0 NA NA NA NA NA NA
"RNA5SP304" 0 NA NA NA NA NA NA
"RNA5SP305" 0 NA NA NA NA NA NA
"RNA5SP306" 0 NA NA NA NA NA NA
"RNA5SP307" 0 NA NA NA NA NA NA
"RNA5SP308" 0 NA NA NA NA NA NA
"RNA5SP309" 0 NA NA NA NA NA NA
"RNA5SP31" 0 NA NA NA NA NA NA
"RNA5SP310" 0 NA NA NA NA NA NA
"RNA5SP311" 0 NA NA NA NA NA NA
"RNA5SP312" 0 NA NA NA NA NA NA
"RNA5SP318" 0 NA NA NA NA NA NA
"RNA5SP319" 0 NA NA NA NA NA NA
"RNA5SP320" 0 NA NA NA NA NA NA
"RNA5SP321" 0 NA NA NA NA NA NA
"RNA5SP322" 0 NA NA NA NA NA NA
"RNA5SP323" 0 NA NA NA NA NA NA
"RNA5SP324" 0 NA NA NA NA NA NA
"RNA5SP325" 0 NA NA NA NA NA NA
"RNA5SP326" 0 NA NA NA NA NA NA
"RNA5SP327" 0 NA NA NA NA NA NA
"RNA5SP328" 0 NA NA NA NA NA NA
"RNA5SP329" 0 NA NA NA NA NA NA
"RNA5SP33" 0 NA NA NA NA NA NA
"RNA5SP330" 0 NA NA NA NA NA NA
"RNA5SP331" 0 NA NA NA NA NA NA
"RNA5SP332" 0 NA NA NA NA NA NA
"RNA5SP333" 0 NA NA NA NA NA NA
"RNA5SP335" 0 NA NA NA NA NA NA
"RNA5SP336" 0 NA NA NA NA NA NA
"RNA5SP337" 0 NA NA NA NA NA NA
"RNA5SP338" 0 NA NA NA NA NA NA
"RNA5SP339" 0 NA NA NA NA NA NA
"RNA5SP34" 0 NA NA NA NA NA NA
"RNA5SP340" 0 NA NA NA NA NA NA
"RNA5SP341" 0 NA NA NA NA NA NA
"RNA5SP343" 0 NA NA NA NA NA NA
"RNA5SP344" 0 NA NA NA NA NA NA
"RNA5SP345" 0 NA NA NA NA NA NA
"RNA5SP346" 0 NA NA NA NA NA NA
"RNA5SP347" 0 NA NA NA NA NA NA
"RNA5SP349" 0 NA NA NA NA NA NA
"RNA5SP35" 0 NA NA NA NA NA NA
"RNA5SP350" 0 NA NA NA NA NA NA
"RNA5SP351" 0 NA NA NA NA NA NA
"RNA5SP352" 0 NA NA NA NA NA NA
"RNA5SP353" 0 NA NA NA NA NA NA
"RNA5SP354" 0 NA NA NA NA NA NA
"RNA5SP355" 0 NA NA NA NA NA NA
"RNA5SP356" 0 NA NA NA NA NA NA
"RNA5SP357" 0 NA NA NA NA NA NA
"RNA5SP358" 0 NA NA NA NA NA NA
"RNA5SP359" 0 NA NA NA NA NA NA
"RNA5SP36" 0.028495770486001 0.60668948630544 8.1030458415403 0.0748717825580159 0.940316727779667 NA NA
"RNA5SP360" 0 NA NA NA NA NA NA
"RNA5SP361" 0 NA NA NA NA NA NA
"RNA5SP362" 0 NA NA NA NA NA NA
"RNA5SP363" 0 NA NA NA NA NA NA
"RNA5SP364" 0 NA NA NA NA NA NA
"RNA5SP365" 0 NA NA NA NA NA NA
"RNA5SP366" 0.012284013421823 0 8.1030458415403 0 1 NA NA
"RNA5SP367" 0 NA NA NA NA NA NA
"RNA5SP368" 0 NA NA NA NA NA NA
"RNA5SP369" 0 NA NA NA NA NA NA
"RNA5SP37" 0 NA NA NA NA NA NA
"RNA5SP370" 0 NA NA NA NA NA NA
"RNA5SP371" 0 NA NA NA NA NA NA
"RNA5SP372" 0 NA NA NA NA NA NA
"RNA5SP373" 0 NA NA NA NA NA NA
"RNA5SP374" 0 NA NA NA NA NA NA
"RNA5SP375" 0 NA NA NA NA NA NA
"RNA5SP376" 0 NA NA NA NA NA NA
"RNA5SP378" 0.0222531692419847 0 8.1030458415403 0 1 NA NA
"RNA5SP379" 0 NA NA NA NA NA NA
"RNA5SP38" 0 NA NA NA NA NA NA
"RNA5SP380" 0 NA NA NA NA NA NA
"RNA5SP382" 0 NA NA NA NA NA NA
"RNA5SP383" 0 NA NA NA NA NA NA
"RNA5SP384" 0 NA NA NA NA NA NA
"RNA5SP385" 0 NA NA NA NA NA NA
"RNA5SP386" 0 NA NA NA NA NA NA
"RNA5SP387" 0 NA NA NA NA NA NA
"RNA5SP388" 0 NA NA NA NA NA NA
"RNA5SP389" 0 NA NA NA NA NA NA
"RNA5SP39" 0 NA NA NA NA NA NA
"RNA5SP390" 0 NA NA NA NA NA NA
"RNA5SP391" 0 NA NA NA NA NA NA
"RNA5SP392" 0 NA NA NA NA NA NA
"RNA5SP393" 0 NA NA NA NA NA NA
"RNA5SP394" 0 NA NA NA NA NA NA
"RNA5SP395" 0 NA NA NA NA NA NA
"RNA5SP396" 0 NA NA NA NA NA NA
"RNA5SP397" 0 NA NA NA NA NA NA
"RNA5SP399" 0 NA NA NA NA NA NA
"RNA5SP40" 0 NA NA NA NA NA NA
"RNA5SP400" 0 NA NA NA NA NA NA
"RNA5SP401" 0 NA NA NA NA NA NA
"RNA5SP402" 0 NA NA NA NA NA NA
"RNA5SP403" 0 NA NA NA NA NA NA
"RNA5SP404" 0 NA NA NA NA NA NA
"RNA5SP405" 0 NA NA NA NA NA NA
"RNA5SP406" 0 NA NA NA NA NA NA
"RNA5SP407" 0 NA NA NA NA NA NA
"RNA5SP408" 0 NA NA NA NA NA NA
"RNA5SP409" 0 NA NA NA NA NA NA
"RNA5SP41" 0 NA NA NA NA NA NA
"RNA5SP410" 0 NA NA NA NA NA NA
"RNA5SP411" 0 NA NA NA NA NA NA
"RNA5SP412" 0 NA NA NA NA NA NA
"RNA5SP413" 0 NA NA NA NA NA NA
"RNA5SP414" 0 NA NA NA NA NA NA
"RNA5SP415" 0 NA NA NA NA NA NA
"RNA5SP416" 0 NA NA NA NA NA NA
"RNA5SP417" 0 NA NA NA NA NA NA
"RNA5SP418" 0 NA NA NA NA NA NA
"RNA5SP419" 0 NA NA NA NA NA NA
"RNA5SP42" 0 NA NA NA NA NA NA
"RNA5SP420" 0 NA NA NA NA NA NA
"RNA5SP421" 0 NA NA NA NA NA NA
"RNA5SP422" 0 NA NA NA NA NA NA
"RNA5SP423" 0 NA NA NA NA NA NA
"RNA5SP425" 0 NA NA NA NA NA NA
"RNA5SP426" 0 NA NA NA NA NA NA
"RNA5SP427" 0 NA NA NA NA NA NA
"RNA5SP428" 0 NA NA NA NA NA NA
"RNA5SP429" 0 NA NA NA NA NA NA
"RNA5SP43" 0 NA NA NA NA NA NA
"RNA5SP430" 0 NA NA NA NA NA NA
"RNA5SP431" 0 NA NA NA NA NA NA
"RNA5SP432" 0 NA NA NA NA NA NA
"RNA5SP433" 0 NA NA NA NA NA NA
"RNA5SP434" 0 NA NA NA NA NA NA
"RNA5SP435" 0 NA NA NA NA NA NA
"RNA5SP436" 0 NA NA NA NA NA NA
"RNA5SP437" 0.0337400460854717 0 8.1030458415387 0 1 NA NA
"RNA5SP438" 0 NA NA NA NA NA NA
"RNA5SP439" 0 NA NA NA NA NA NA
"RNA5SP44" 0 NA NA NA NA NA NA
"RNA5SP440" 0 NA NA NA NA NA NA
"RNA5SP441" 0 NA NA NA NA NA NA
"RNA5SP442" 0 NA NA NA NA NA NA
"RNA5SP443" 0 NA NA NA NA NA NA
"RNA5SP444" 0 NA NA NA NA NA NA
"RNA5SP445" 0 NA NA NA NA NA NA
"RNA5SP446" 0 NA NA NA NA NA NA
"RNA5SP447" 0.0222332913377463 0.60668948630544 8.1030458415403 0.0748717825580159 0.940316727779667 NA NA
"RNA5SP448" 0 NA NA NA NA NA NA
"RNA5SP449" 0 NA NA NA NA NA NA
"RNA5SP45" 0 NA NA NA NA NA NA
"RNA5SP450" 0 NA NA NA NA NA NA
"RNA5SP451" 0 NA NA NA NA NA NA
"RNA5SP452" 0.199526149980112 0.606492241983771 8.10304584146062 0.0748474405612455 0.94033609553888 NA NA
"RNA5SP453" 0 NA NA NA NA NA NA
"RNA5SP454" 0 NA NA NA NA NA NA
"RNA5SP455" 0 NA NA NA NA NA NA
"RNA5SP456" 0 NA NA NA NA NA NA
"RNA5SP457" 0 NA NA NA NA NA NA
"RNA5SP458" 0 NA NA NA NA NA NA
"RNA5SP459" 0 NA NA NA NA NA NA
"RNA5SP46" 0 NA NA NA NA NA NA
"RNA5SP460" 0 NA NA NA NA NA NA
"RNA5SP461" 0 NA NA NA NA NA NA
"RNA5SP462" 0 NA NA NA NA NA NA
"RNA5SP464" 0 NA NA NA NA NA NA
"RNA5SP465" 0.00843519566997121 0.606705958048732 8.1030458415403 0.074873815342183 0.940315110392408 NA NA
"RNA5SP466" 0 NA NA NA NA NA NA
"RNA5SP467" 0.00886594486577857 0 8.10304584154009 0 1 NA NA
"RNA5SP468" 0 NA NA NA NA NA NA
"RNA5SP469" 0 NA NA NA NA NA NA
"RNA5SP47" 0 NA NA NA NA NA NA
"RNA5SP470" 0 NA NA NA NA NA NA
"RNA5SP471" 0 NA NA NA NA NA NA
"RNA5SP472" 0 NA NA NA NA NA NA
"RNA5SP473" 0 NA NA NA NA NA NA
"RNA5SP474" 0 NA NA NA NA NA NA
"RNA5SP475" 0 NA NA NA NA NA NA
"RNA5SP476" 0.0280401716592915 0.60668948630544 8.1030458415403 0.0748717825580159 0.940316727779667 NA NA
"RNA5SP477" 0.0873537158820209 0.286153516224159 8.10304584152871 0.0353143153599848 0.971829108444499 NA NA
"RNA5SP478" 0 NA NA NA NA NA NA
"RNA5SP479" 0 NA NA NA NA NA NA
"RNA5SP48" 0 NA NA NA NA NA NA
"RNA5SP480" 0 NA NA NA NA NA NA
"RNA5SP481" 0 NA NA NA NA NA NA
"RNA5SP482" 0 NA NA NA NA NA NA
"RNA5SP483" 0 NA NA NA NA NA NA
"RNA5SP484" 0 NA NA NA NA NA NA
"RNA5SP485" 0 NA NA NA NA NA NA
"RNA5SP486" 0 NA NA NA NA NA NA
"RNA5SP487" 0 NA NA NA NA NA NA
"RNA5SP488" 0 NA NA NA NA NA NA
"RNA5SP489" 0 NA NA NA NA NA NA
"RNA5SP49" 0 NA NA NA NA NA NA
"RNA5SP490" 0 NA NA NA NA NA NA
"RNA5SP491" 0 NA NA NA NA NA NA
"RNA5SP492" 0 NA NA NA NA NA NA
"RNA5SP493" 0 NA NA NA NA NA NA
"RNA5SP494" 0 NA NA NA NA NA NA
"RNA5SP495" 0 NA NA NA NA NA NA
"RNA5SP496" 0 NA NA NA NA NA NA
"RNA5SP497" 0 NA NA NA NA NA NA
"RNA5SP498" 0 NA NA NA NA NA NA
"RNA5SP499" 0 NA NA NA NA NA NA
"RNA5SP50" 0 NA NA NA NA NA NA
"RNA5SP500" 0 NA NA NA NA NA NA
"RNA5SP501" 0 NA NA NA NA NA NA
"RNA5SP502" 0 NA NA NA NA NA NA
"RNA5SP503" 0 NA NA NA NA NA NA
"RNA5SP504" 0 NA NA NA NA NA NA
"RNA5SP505" 0 NA NA NA NA NA NA
"RNA5SP507" 0 NA NA NA NA NA NA
"RNA5SP508" 0 NA NA NA NA NA NA
"RNA5SP509" 0 NA NA NA NA NA NA
"RNA5SP51" 0 NA NA NA NA NA NA
"RNA5SP510" 0 NA NA NA NA NA NA
"RNA5SP511" 0 NA NA NA NA NA NA
"RNA5SP512" 0 NA NA NA NA NA NA
"RNA5SP513" 0 NA NA NA NA NA NA
"RNA5SP514" 0 NA NA NA NA NA NA
"RNA5SP515" 0 NA NA NA NA NA NA
"RNA5SP516" 0 NA NA NA NA NA NA
"RNA5SP517" 0 NA NA NA NA NA NA
"RNA5SP518" 0 NA NA NA NA NA NA
"RNA5SP519" 0 NA NA NA NA NA NA
"RNA5SP52" 0 NA NA NA NA NA NA
"RNA5SP520" 0 NA NA NA NA NA NA
"RNA5SP521" 0 NA NA NA NA NA NA
"RNA5SP524" 0 NA NA NA NA NA NA
"RNA5SP525" 0 NA NA NA NA NA NA
"RNA5SP527" 0 NA NA NA NA NA NA
"RNA5SP528" 0 NA NA NA NA NA NA
"RNA5SP53" 0 NA NA NA NA NA NA
"RNA5SP530" 0 NA NA NA NA NA NA
"RNA5SP531" 0 NA NA NA NA NA NA
"RNA5SP532" 0 NA NA NA NA NA NA
"RNA5SP533" 0 NA NA NA NA NA NA
"RNA5SP534" 0 NA NA NA NA NA NA
"RNA5SP535" 0 NA NA NA NA NA NA
"RNA5SP536" 0 NA NA NA NA NA NA
"RNA5SP54" 0 NA NA NA NA NA NA
"RNA5SP55" 0 NA NA NA NA NA NA
"RNA5SP56" 0 NA NA NA NA NA NA
"RNA5SP57" 0 NA NA NA NA NA NA
"RNA5SP60" 0 NA NA NA NA NA NA
"RNA5SP61" 0 NA NA NA NA NA NA
"RNA5SP62" 0 NA NA NA NA NA NA
"RNA5SP63" 0 NA NA NA NA NA NA
"RNA5SP64" 0 NA NA NA NA NA NA
"RNA5SP65" 0 NA NA NA NA NA NA
"RNA5SP66" 0 NA NA NA NA NA NA
"RNA5SP67" 0 NA NA NA NA NA NA
"RNA5SP68" 0.114192493471291 0.606587497376619 8.1030458415176 0.0748591960653418 0.940326742243743 NA NA
"RNA5SP69" 0 NA NA NA NA NA NA
"RNA5SP70" 0 NA NA NA NA NA NA
"RNA5SP72" 0 NA NA NA NA NA NA
"RNA5SP73" 0 NA NA NA NA NA NA
"RNA5SP74" 0 NA NA NA NA NA NA
"RNA5SP75" 0 NA NA NA NA NA NA
"RNA5SP76" 0 NA NA NA NA NA NA
"RNA5SP77" 0 NA NA NA NA NA NA
"RNA5SP78" 0 NA NA NA NA NA NA
"RNA5SP79" 0 NA NA NA NA NA NA
"RNA5SP80" 0 NA NA NA NA NA NA
"RNA5SP82" 0 NA NA NA NA NA NA
"RNA5SP84" 0.0513522899223066 0.606646928577743 8.10304584153009 0.074866530492587 0.940320906593216 NA NA
"RNA5SP86" 0 NA NA NA NA NA NA
"RNA5SP87" 0.012093223816089 0 8.1030458415403 0 1 NA NA
"RNA5SP88" 0 NA NA NA NA NA NA
"RNA5SP89" 0 NA NA NA NA NA NA
"RNA5SP90" 0 NA NA NA NA NA NA
"RNA5SP91" 0 NA NA NA NA NA NA
"RNA5SP92" 0 NA NA NA NA NA NA
"RNA5SP93" 0 NA NA NA NA NA NA
"RNA5SP94" 0 NA NA NA NA NA NA
"RNA5SP95" 0 NA NA NA NA NA NA
"RNA5SP96" 0 NA NA NA NA NA NA
"RNA5SP97" 0 NA NA NA NA NA NA
"RNA5SP98" 0 NA NA NA NA NA NA
"RNA5SP99" 0 NA NA NA NA NA NA
"RNASE1" 0.0954631624831728 0 8.10304584148598 0 1 NA NA
"RNASE10" 0.0145588991855777 0 8.1030458415403 0 1 NA NA
"RNASE11" 0 NA NA NA NA NA NA
"RNASE11-AS1" 0 NA NA NA NA NA NA
"RNASE12" 0 NA NA NA NA NA NA
"RNASE13" 0.00945465382613522 0 8.1030458415403 0 1 NA NA
"RNASE2" 0 NA NA NA NA NA NA
"RNASE2CP" 0 NA NA NA NA NA NA
"RNASE3" 0 NA NA NA NA NA NA
"RNASE4" 4.77495594146542 0.0201719802792191 0.622604967097157 0.0323993243633587 0.974153601286445 NA NA
"RNASE6" 0.0277779410463274 0 8.1030458415403 0 1 NA NA
"RNASE7" 0.0226222267510823 0 8.10304584153025 0 1 NA NA
"RNASE8" 0 NA NA NA NA NA NA
"RNASE9" 0.00945465382613522 0 8.1030458415403 0 1 NA NA
"RNASEH1P1" 0.00888992521533467 0 8.1030458415403 0 1 NA NA
"RNASEH1P2" 0.0252023540296367 0.606686679133563 8.10304584153591 0.0748714361238968 0.94031700342043 NA NA
"RNASEH2B-AS1" 1.31503879799703 0.390261592120545 1.15843142521106 0.336887953509583 0.736201366763341 NA NA
"RNASEH2CP1" 0 NA NA NA NA NA NA
"RNASEK" 8.59149363924246 0.234764932801895 0.600798138063074 0.390755093813637 0.695978271013504 NA NA
"RNASEL" 5.05303564180057 0.317165155763383 0.562572580064889 0.563776421038508 0.572906300623517 NA NA
"RND1" 2.42333302723113 -0.641104065173135 0.944825828832983 -0.678542060990231 0.497428064634797 NA NA
"RNF103-CHMP3" 0.0817847319811949 0 8.10304584151537 0 1 NA NA
"RNF10P1" 0 NA NA NA NA NA NA
"RNF112" 0.13266315100567 1.14180759383203 8.09535670138133 0.141044753918898 0.887834587195037 NA NA
"RNF113B" 0.040257157126084 0 8.10304584153592 0 1 NA NA
"RNF11P1" 0 NA NA NA NA NA NA
"RNF11P2" 0.0147097758718083 0 8.1030458415403 0 1 NA NA
"RNF122" 3.70798520250001 -0.248307984686201 0.67049310494093 -0.370336373120611 0.711131875517961 NA NA
"RNF125" 1.66242735982879 -0.524067270059558 0.973991554418523 -0.538061410986698 0.590534652385738 NA NA
"RNF126P1" 0 NA NA NA NA NA NA
"RNF128" 0.109035033994071 1.47502394364089 8.09649697377092 0.182180509474568 0.855441068215312 NA NA
"RNF133" 0 NA NA NA NA NA NA
"RNF138P1" 0.0772785966128288 0 8.1030458415354 0 1 NA NA
"RNF138P2" 0 NA NA NA NA NA NA
"RNF139-DT" 5.56458394902596 -0.77775718433363 0.607128278764567 -1.2810425927059 0.200178706037066 NA NA
"RNF13P1" 0 NA NA NA NA NA NA
"RNF144B" 3.08445398104352 0.363133307582914 0.654637352778618 0.55470911649265 0.579093639530674 NA NA
"RNF148" 0.125738959918011 0.286090251105095 8.10304584151343 0.0353065077874051 0.971835334103754 NA NA
"RNF14P1" 0.0278034396804803 0 8.10304584153931 0 1 NA NA
"RNF14P2" 0 NA NA NA NA NA NA
"RNF14P3" 0 NA NA NA NA NA NA
"RNF14P4" 0.0330868271370013 2.34158188987175 8.08151755208905 0.289745320081185 0.772011082354996 NA NA
"RNF151" 0.010399839673666 0 8.1030458415403 0 1 NA NA
"RNF152P1" 0.00992447624296523 0 8.1030458415403 0 1 NA NA
"RNF157-AS1" 2.89242354722681 0.797594636650939 0.728846447891993 1.09432465364657 0.273812616374421 NA NA
"RNF17" 0.00880495685168251 0 8.1030458415403 0 1 NA NA
"RNF180" 6.20085846514261 -0.49550931459561 0.502841466353481 -0.985418561816226 0.3244185157719 NA NA
"RNF183" 0.441440357375267 -1.36752293577983 2.29378241639841 -0.596186859748909 0.55105040290054 NA NA
"RNF185-AS1" 0 NA NA NA NA NA NA
"RNF186" 0 NA NA NA NA NA NA
"RNF186-AS1" 0 NA NA NA NA NA NA
"RNF19BPX" 0 NA NA NA NA NA NA
"RNF19BPY" 0 NA NA NA NA NA NA
"RNF207" 1.3714907276697 -0.196359963582635 0.997304228476312 -0.196890736022081 0.843913043365838 NA NA
"RNF207-AS1" 0.0504566969662607 0 8.10304584152864 0 1 NA NA
"RNF208" 2.47453244234144 -0.028205526457787 0.822289336034827 -0.0343012188310713 0.972636952956344 NA NA
"RNF212" 3.05679312367829 0.14301035545868 0.683419820289605 0.20925696213797 0.834247647210333 NA NA
"RNF212B" 0.0949218329254254 0.606592901786757 8.10304584153072 0.0748598630255518 0.940326211575492 NA NA
"RNF213-AS1" 0.945651049047844 1.19133519322922 1.18591109348438 1.00457378278578 0.315102126680248 NA NA
"RNF215" 5.79797925402205 -0.0378871056117038 0.545783026073075 -0.0694178891643125 0.944656989773586 NA NA
"RNF216-IT1" 0 NA NA NA NA NA NA
"RNF217-AS1" 3.81143925141364 -0.802241877645877 0.77584977954775 -1.03401702081234 0.301128206180464 NA NA
"RNF222" 0.723832250591434 -0.941539154634585 1.57481419436011 -0.597873170058109 0.549924563326976 NA NA
"RNF223" 0.220858261538467 0.273395649216745 5.71817146480632 0.0478117263358427 0.961866290980883 NA NA
"RNF224" 0 NA NA NA NA NA NA
"RNF225" 0.0266312375417958 0 8.1030458415403 0 1 NA NA
"RNF227" 3.1570336761217 1.03949887924889 0.628970859411667 1.65269799656732 0.0983923423519043 NA NA
"RNF25" 6.07163741871931 -0.854569131439861 0.638703706458458 -1.33797427946419 0.180904821363405 NA NA
"RNF2P1" 0.0400600488045043 0.606658594901527 8.10304584151888 0.0748679702381903 0.940319761057355 NA NA
"RNF31" 2.99732678350427 1.91761711963632 1.41824924792818 1.35210162983526 0.176342806019423 NA NA
"RNF32" 3.58450685929438 0.197757225784028 0.655533720250309 0.301673612927977 0.762900885485057 NA NA
"RNF32-AS1" 0.528852121642787 -0.0965110555820165 1.69857253039729 -0.0568189193307176 0.954689442837084 NA NA
"RNF39" 0.0153891473570691 0 8.1030458415403 0 1 NA NA
"RNF43" 2.61690753025917 -0.460958707600705 0.864815673679615 -0.533013822054611 0.594024012290315 NA NA
"RNF5P1" 0.209802107267581 1.29510315978496 6.54721905348871 0.197809657688918 0.843193989735748 NA NA
"RNF6P1" 0 NA NA NA NA NA NA
"RNF7P1" 0 NA NA NA NA NA NA
"RNFT1-DT" 0.341501989082959 -0.034504181053787 4.09449180058134 -0.00842697524730372 0.993276326135066 NA NA
"RNFT1P2" 0 NA NA NA NA NA NA
"RNFT1P3" 0.0216349859808704 0.60668948630544 8.1030458415403 0.0748717825580159 0.940316727779667 NA NA
"RNGTTP1" 0.422290176230706 -0.659936923389216 2.45721876577735 -0.268570683481835 0.788260074826265 NA NA
"RNLS" 5.65518271796441 -0.555598723434541 0.584279858271906 -0.950911991178004 0.341649054129421 NA NA
"RNPC3-DT" 0.00945465382613522 0 8.1030458415403 0 1 NA NA
"RNPC3P1" 0.0299006799787021 0 8.1030458415403 0 1 NA NA
"RNPS1P1" 0.00886594486577857 0 8.10304584154009 0 1 NA NA
"RNU1-100P" 0 NA NA NA NA NA NA
"RNU1-101P" 0 NA NA NA NA NA NA
"RNU1-103P" 0.0304499776685502 0 8.103045841533 0 1 NA NA
"RNU1-104P" 0 NA NA NA NA NA NA
"RNU1-105P" 0 NA NA NA NA NA NA
"RNU1-108P" 0 NA NA NA NA NA NA
"RNU1-109P" 0.0343345835073381 -0.0461135464289591 8.10281321969406 -0.00569105385730467 0.995459220503771 NA NA
"RNU1-112P" 0.0279567874056104 0 8.10304584153002 0 1 NA NA
"RNU1-114P" 0 NA NA NA NA NA NA
"RNU1-115P" 0 NA NA NA NA NA NA
"RNU1-117P" 0 NA NA NA NA NA NA
"RNU1-119P" 0.012284013421823 0 8.1030458415403 0 1 NA NA
"RNU1-11P" 0.0476348708978762 0 8.10304584153859 0 1 NA NA
"RNU1-123P" 0 NA NA NA NA NA NA
"RNU1-124P" 0 NA NA NA NA NA NA
"RNU1-125P" 0 NA NA NA NA NA NA
"RNU1-128P" 0 NA NA NA NA NA NA
"RNU1-129P" 0 NA NA NA NA NA NA
"RNU1-130P" 0.0146733036938778 0 8.1030458415346 0 1 NA NA
"RNU1-131P" 0 NA NA NA NA NA NA
"RNU1-132P" 0 NA NA NA NA NA NA
"RNU1-133P" 0 NA NA NA NA NA NA
"RNU1-134P" 0.0437337376877758 0 8.1030458414991 0 1 NA NA
"RNU1-136P" 0.0152553158790369 0 8.1030458415403 0 1 NA NA
"RNU1-138P" 0 NA NA NA NA NA NA
"RNU1-139P" 0.010468704978083 0 8.1030458415403 0 1 NA NA
"RNU1-140P" 0 NA NA NA NA NA NA
"RNU1-141P" 0 NA NA NA NA NA NA
"RNU1-142P" 0 NA NA NA NA NA NA
"RNU1-146P" 0 NA NA NA NA NA NA
"RNU1-148P" 0 NA NA NA NA NA NA
"RNU1-149P" 0 NA NA NA NA NA NA
"RNU1-14P" 0 NA NA NA NA NA NA
"RNU1-150P" 0 NA NA NA NA NA NA
"RNU1-151P" 0 NA NA NA NA NA NA
"RNU1-154P" 0 NA NA NA NA NA NA
"RNU1-155P" 0 NA NA NA NA NA NA
"RNU1-15P" 0 NA NA NA NA NA NA
"RNU1-16P" 0.175568083574441 1.02954468065773 8.0862396652465 0.127320574615487 0.898686676637689 NA NA
"RNU1-17P" 0 NA NA NA NA NA NA
"RNU1-18P" 0 NA NA NA NA NA NA
"RNU1-19P" 0 NA NA NA NA NA NA
"RNU1-20P" 0 NA NA NA NA NA NA
"RNU1-21P" 0 NA NA NA NA NA NA
"RNU1-22P" 0.0117105097379052 0.60670389903011 8.1030458415403 0.074873561237904 0.940315312570782 NA NA
"RNU1-23P" 0 NA NA NA NA NA NA
"RNU1-24P" 0 NA NA NA NA NA NA
"RNU1-29P" 0 NA NA NA NA NA NA
"RNU1-30P" 0 NA NA NA NA NA NA
"RNU1-31P" 0 NA NA NA NA NA NA
"RNU1-32P" 0 NA NA NA NA NA NA
"RNU1-33P" 0.0361835879751993 0.286215834756293 8.10304584153921 0.0353220061139288 0.97182297593662 NA NA
"RNU1-34P" 0 NA NA NA NA NA NA
"RNU1-35P" 0 NA NA NA NA NA NA
"RNU1-36P" 0 NA NA NA NA NA NA
"RNU1-38P" 0 NA NA NA NA NA NA
"RNU1-39P" 0 NA NA NA NA NA NA
"RNU1-42P" 0.0277157123577664 0 8.1030458415403 0 1 NA NA
"RNU1-43P" 0 NA NA NA NA NA NA
"RNU1-44P" 0 NA NA NA NA NA NA
"RNU1-45P" 0 NA NA NA NA NA NA
"RNU1-46P" 0 NA NA NA NA NA NA
"RNU1-47P" 0 NA NA NA NA NA NA
"RNU1-48P" 0.0356045262971229 1.79473723099691 8.09642613492205 0.221670302561734 0.824570550095518 NA NA
"RNU1-49P" 0 NA NA NA NA NA NA
"RNU1-51P" 0 NA NA NA NA NA NA
"RNU1-52P" 0 NA NA NA NA NA NA
"RNU1-54P" 0 NA NA NA NA NA NA
"RNU1-55P" 0 NA NA NA NA NA NA
"RNU1-56P" 0.0306841330176357 0 8.1030458415403 0 1 NA NA
"RNU1-57P" 0 NA NA NA NA NA NA
"RNU1-58P" 0 NA NA NA NA NA NA
"RNU1-5P" 0 NA NA NA NA NA NA
"RNU1-61P" 0 NA NA NA NA NA NA
"RNU1-62P" 0 NA NA NA NA NA NA
"RNU1-63P" 0.0372673257922506 0.606676269215772 8.10304584153664 0.0748701514319366 0.940318025587344 NA NA
"RNU1-64P" 0 NA NA NA NA NA NA
"RNU1-65P" 0 NA NA NA NA NA NA
"RNU1-67P" 0.173645849442887 -0.0277289498360103 8.10301857306471 -0.00342205186696526 0.997269602978107 NA NA
"RNU1-6P" 0 NA NA NA NA NA NA
"RNU1-70P" 0 NA NA NA NA NA NA
"RNU1-72P" 0.0110535018371743 0 8.10304584153701 0 1 NA NA
"RNU1-73P" 0.0360616335925411 0 8.10304584152215 0 1 NA NA
"RNU1-74P" 0 NA NA NA NA NA NA
"RNU1-75P" 0 NA NA NA NA NA NA
"RNU1-76P" 0 NA NA NA NA NA NA
"RNU1-77P" 0.0139298105332532 0.60670389903011 8.1030458415403 0.0748735612379039 0.940315312570782 NA NA
"RNU1-78P" 0 NA NA NA NA NA NA
"RNU1-7P" 0 NA NA NA NA NA NA
"RNU1-80P" 0 NA NA NA NA NA NA
"RNU1-82P" 0 NA NA NA NA NA NA
"RNU1-83P" 0 NA NA NA NA NA NA
"RNU1-84P" 0 NA NA NA NA NA NA
"RNU1-86P" 0.012093223816089 0 8.1030458415403 0 1 NA NA
"RNU1-88P" 0 NA NA NA NA NA NA
"RNU1-89P" 0.0277016955529238 1.77242837820157 8.09431998347595 0.218971869387406 0.826671960975993 NA NA
"RNU1-8P" 0.107855148385664 0.286107913952833 8.1030458415172 0.0353086875662131 0.971833595975633 NA NA
"RNU1-91P" 0 NA NA NA NA NA NA
"RNU1-93P" 0 NA NA NA NA NA NA
"RNU1-94P" 0 NA NA NA NA NA NA
"RNU1-96P" 0 NA NA NA NA NA NA
"RNU1-97P" 0.0188094056159045 0 8.10304584153557 0 1 NA NA
"RNU1-98P" 0.00986299089135307 0 8.10304584153878 0 1 NA NA
"RNU105B" 0 NA NA NA NA NA NA
"RNU105C" 0.0112119951205771 0 8.1030458415403 0 1 NA NA
"RNU11" 3.75379994704715 1.69063504660484 1.04079370381015 1.62437093961631 0.104296665360973 NA NA
"RNU11-2P" 0 NA NA NA NA NA NA
"RNU11-3P" 0 NA NA NA NA NA NA
"RNU11-4P" 0.0136681528792657 0 8.1030458415403 0 1 NA NA
"RNU11-5P" 0 NA NA NA NA NA NA
"RNU11-6P" 0 NA NA NA NA NA NA
"RNU12" 0.0244851266416035 1.99243843500931 8.09003019543835 0.246283188922183 0.805463022529709 NA NA
"RNU12-2P" 0 NA NA NA NA NA NA
"RNU2-1" 4.95139385213927 -1.46018963725839 0.906458255062214 -1.61087356103142 0.107207283665981 NA NA
"RNU2-10P" 0 NA NA NA NA NA NA
"RNU2-11P" 0.013068165174519 0 8.1030458415403 0 1 NA NA
"RNU2-12P" 0 NA NA NA NA NA NA
"RNU2-13P" 0 NA NA NA NA NA NA
"RNU2-14P" 0 NA NA NA NA NA NA
"RNU2-15P" 0 NA NA NA NA NA NA
"RNU2-16P" 0 NA NA NA NA NA NA
"RNU2-17P" 0.04913640414945 0 8.10304584152033 0 1 NA NA
"RNU2-18P" 0 NA NA NA NA NA NA
"RNU2-19P" 0 NA NA NA NA NA NA
"RNU2-20P" 0 NA NA NA NA NA NA
"RNU2-21P" 0 NA NA NA NA NA NA
"RNU2-22P" 0.0371238299976828 0 8.1030458415374 0 1 NA NA
"RNU2-23P" 0 NA NA NA NA NA NA
"RNU2-24P" 0 NA NA NA NA NA NA
"RNU2-25P" 0 NA NA NA NA NA NA
"RNU2-26P" 0 NA NA NA NA NA NA
"RNU2-27P" 0.161514945995756 0.28606503600861 8.10304584148242 0.035303395982797 0.971837815417721 NA NA
"RNU2-28P" 0 NA NA NA NA NA NA
"RNU2-29P" 0 NA NA NA NA NA NA
"RNU2-2P" 0 NA NA NA NA NA NA
"RNU2-30P" 0 NA NA NA NA NA NA
"RNU2-31P" 0 NA NA NA NA NA NA
"RNU2-32P" 0.120598733078505 0 8.10304584149617 0 1 NA NA
"RNU2-33P" 0.129373964521632 0.606563393400202 8.10304584150053 0.0748562213845107 0.94032910905493 NA NA
"RNU2-34P" 0 NA NA NA NA NA NA
"RNU2-35P" 0 NA NA NA NA NA NA
"RNU2-36P" 0.0902110352757537 0.286156819688743 8.10304584152785 0.0353147230418219 0.971828783364225 NA NA
"RNU2-37P" 0 NA NA NA NA NA NA
"RNU2-38P" 0 NA NA NA NA NA NA
"RNU2-39P" 0 NA NA NA NA NA NA
"RNU2-3P" 0.0120561868881342 0 8.1030458415403 0 1 NA NA
"RNU2-40P" 0.0520357248609812 0 8.10304584152432 0 1 NA NA
"RNU2-41P" 0 NA NA NA NA NA NA
"RNU2-42P" 0 NA NA NA NA NA NA
"RNU2-43P" 0 NA NA NA NA NA NA
"RNU2-44P" 0 NA NA NA NA NA NA
"RNU2-45P" 0 NA NA NA NA NA NA
"RNU2-46P" 0 NA NA NA NA NA NA
"RNU2-47P" 0 NA NA NA NA NA NA
"RNU2-48P" 0 NA NA NA NA NA NA
"RNU2-49P" 0.0773906605726895 0.606631200993367 8.10304584152715 0.0748645895453847 0.940322450911115 NA NA
"RNU2-4P" 0 NA NA NA NA NA NA
"RNU2-50P" 0 NA NA NA NA NA NA
"RNU2-51P" 0 NA NA NA NA NA NA
"RNU2-52P" 0 NA NA NA NA NA NA
"RNU2-53P" 0 NA NA NA NA NA NA
"RNU2-54P" 0 NA NA NA NA NA NA
"RNU2-55P" 0 NA NA NA NA NA NA
"RNU2-56P" 0 NA NA NA NA NA NA
"RNU2-57P" 0.0146684600048482 2.02997749392749 8.08971930084428 0.250932995130701 0.801865913938629 NA NA
"RNU2-58P" 0 NA NA NA NA NA NA
"RNU2-59P" 0.0545808126961114 0 8.10304584153894 0 1 NA NA
"RNU2-5P" 0.0205215207293394 0.606687427286818 8.1030458415403 0.0748715284537369 0.94031692995807 NA NA
"RNU2-60P" 0 NA NA NA NA NA NA
"RNU2-61P" 0 NA NA NA NA NA NA
"RNU2-62P" 0 NA NA NA NA NA NA
"RNU2-63P" 1.25678842612078 -0.353577711070402 1.16282731464958 -0.304067256260618 0.761076652178761 NA NA
"RNU2-64P" 0 NA NA NA NA NA NA
"RNU2-65P" 0 NA NA NA NA NA NA
"RNU2-66P" 0 NA NA NA NA NA NA
"RNU2-68P" 0.164986250907768 -1.2146711648634 8.09225142599684 -0.150102993705953 0.880683358110909 NA NA
"RNU2-69P" 0 NA NA NA NA NA NA
"RNU2-6P" 0 NA NA NA NA NA NA
"RNU2-70P" 0 NA NA NA NA NA NA
"RNU2-71P" 0.0663347255432512 0.286168478702104 8.10304584153921 0.0353161618850901 0.971827636049074 NA NA
"RNU2-72P" 0 NA NA NA NA NA NA
"RNU2-7P" 0.192056439536412 -1.06238166803864 8.09461509143484 -0.131245483082053 0.895581116816601 NA NA
"RNU2-8P" 0 NA NA NA NA NA NA
"RNU2-9P" 0 NA NA NA NA NA NA
"RNU4-1" 0.916551898677766 -1.51784539562308 1.54960587351161 -0.979504157520671 0.327330935381347 NA NA
"RNU4-10P" 0 NA NA NA NA NA NA
"RNU4-11P" 0 NA NA NA NA NA NA
"RNU4-12P" 0 NA NA NA NA NA NA
"RNU4-13P" 0 NA NA NA NA NA NA
"RNU4-14P" 0 NA NA NA NA NA NA
"RNU4-15P" 0 NA NA NA NA NA NA
"RNU4-16P" 0.0203596676926273 0 8.1030458415403 0 1 NA NA
"RNU4-17P" 0 NA NA NA NA NA NA
"RNU4-18P" 0 NA NA NA NA NA NA
"RNU4-2" 1.1170950081976 0.728363971723563 1.20089019787558 0.606520040726511 0.544169478573261 NA NA
"RNU4-20P" 0.0391563872001965 0 8.10304584152605 0 1 NA NA
"RNU4-21P" 0 NA NA NA NA NA NA
"RNU4-22P" 0 NA NA NA NA NA NA
"RNU4-23P" 0 NA NA NA NA NA NA
"RNU4-24P" 0 NA NA NA NA NA NA
"RNU4-25P" 0 NA NA NA NA NA NA
"RNU4-26P" 0 NA NA NA NA NA NA
"RNU4-27P" 0 NA NA NA NA NA NA
"RNU4-28P" 0 NA NA NA NA NA NA
"RNU4-29P" 0.015427605311482 0.60670389903011 8.1030458415403 0.074873561237904 0.940315312570782 NA NA
"RNU4-30P" 0 NA NA NA NA NA NA
"RNU4-31P" 0 NA NA NA NA NA NA
"RNU4-32P" 0 NA NA NA NA NA NA
"RNU4-33P" 0 NA NA NA NA NA NA
"RNU4-34P" 0 NA NA NA NA NA NA
"RNU4-35P" 0 NA NA NA NA NA NA
"RNU4-36P" 0 NA NA NA NA NA NA
"RNU4-37P" 0 NA NA NA NA NA NA
"RNU4-38P" 0 NA NA NA NA NA NA
"RNU4-39P" 0.054951644847475 0 8.10304584153574 0 1 NA NA
"RNU4-40P" 0.192734781187116 2.34414676434419 8.08104260957538 0.290079743122077 0.77175523249549 NA NA
"RNU4-41P" 0.017609913703365 0 8.10304584151977 0 1 NA NA
"RNU4-42P" 0.013068165174519 0 8.1030458415403 0 1 NA NA
"RNU4-43P" 0 NA NA NA NA NA NA
"RNU4-44P" 0 NA NA NA NA NA NA
"RNU4-45P" 0.0123199367350616 0 8.1030458415403 0 1 NA NA
"RNU4-46P" 0 NA NA NA NA NA NA
"RNU4-47P" 0 NA NA NA NA NA NA
"RNU4-48P" 0 NA NA NA NA NA NA
"RNU4-49P" 0 NA NA NA NA NA NA
"RNU4-4P" 0 NA NA NA NA NA NA
"RNU4-50P" 0 NA NA NA NA NA NA
"RNU4-51P" 0 NA NA NA NA NA NA
"RNU4-52P" 0 NA NA NA NA NA NA
"RNU4-53P" 0.00880495685168251 0 8.1030458415403 0 1 NA NA
"RNU4-54P" 0 NA NA NA NA NA NA
"RNU4-55P" 0 NA NA NA NA NA NA
"RNU4-56P" 0 NA NA NA NA NA NA
"RNU4-57P" 0 NA NA NA NA NA NA
"RNU4-58P" 0.0082374088221482 0 8.1030458415403 0 1 NA NA
"RNU4-59P" 0 NA NA NA NA NA NA
"RNU4-5P" 0 NA NA NA NA NA NA
"RNU4-60P" 0 NA NA NA NA NA NA
"RNU4-61P" 0 NA NA NA NA NA NA
"RNU4-62P" 0.0396288281557861 0.606671259765214 8.10304584153933 0.074869533213694 0.940318517473569 NA NA
"RNU4-63P" 0 NA NA NA NA NA NA
"RNU4-64P" 0 NA NA NA NA NA NA
"RNU4-65P" 0 NA NA NA NA NA NA
"RNU4-66P" 0 NA NA NA NA NA NA
"RNU4-67P" 0 NA NA NA NA NA NA
"RNU4-68P" 0 NA NA NA NA NA NA
"RNU4-69P" 0 NA NA NA NA NA NA
"RNU4-6P" 0 NA NA NA NA NA NA
"RNU4-70P" 0 NA NA NA NA NA NA
"RNU4-71P" 0 NA NA NA NA NA NA
"RNU4-72P" 0 NA NA NA NA NA NA
"RNU4-73P" 0 NA NA NA NA NA NA
"RNU4-74P" 0 NA NA NA NA NA NA
"RNU4-75P" 0 NA NA NA NA NA NA
"RNU4-76P" 0 NA NA NA NA NA NA
"RNU4-77P" 0 NA NA NA NA NA NA
"RNU4-78P" 0.02327921813593 0 8.1030458415403 0 1 NA NA
"RNU4-79P" 0 NA NA NA NA NA NA
"RNU4-7P" 0 NA NA NA NA NA NA
"RNU4-80P" 0 NA NA NA NA NA NA
"RNU4-81P" 0 NA NA NA NA NA NA
"RNU4-82P" 0 NA NA NA NA NA NA
"RNU4-83P" 0 NA NA NA NA NA NA
"RNU4-84P" 0.0117105097379052 0.60670389903011 8.1030458415403 0.074873561237904 0.940315312570782 NA NA
"RNU4-85P" 0.0222407821835205 0 8.1030458415403 0 1 NA NA
"RNU4-86P" 0 NA NA NA NA NA NA
"RNU4-87P" 0 NA NA NA NA NA NA
"RNU4-88P" 0 NA NA NA NA NA NA
"RNU4-89P" 0 NA NA NA NA NA NA
"RNU4-8P" 0 NA NA NA NA NA NA
"RNU4-90P" 0 NA NA NA NA NA NA
"RNU4-91P" 0 NA NA NA NA NA NA
"RNU4-92P" 0 NA NA NA NA NA NA
"RNU4-9P" 0 NA NA NA NA NA NA
"RNU4ATAC" 1.71543987728276 -0.931538727996396 0.958246538332985 -0.972128456228967 0.330986647084853 NA NA
"RNU4ATAC10P" 0 NA NA NA NA NA NA
"RNU4ATAC11P" 0.0246283875962264 0 8.10304584153592 0 1 NA NA
"RNU4ATAC12P" 0 NA NA NA NA NA NA
"RNU4ATAC13P" 0.0191774341721668 0 8.1030458415395 0 1 NA NA
"RNU4ATAC14P" 0 NA NA NA NA NA NA
"RNU4ATAC15P" 0 NA NA NA NA NA NA
"RNU4ATAC16P" 0 NA NA NA NA NA NA
"RNU4ATAC17P" 0 NA NA NA NA NA NA
"RNU4ATAC18P" 0 NA NA NA NA NA NA
"RNU4ATAC2P" 0 NA NA NA NA NA NA
"RNU4ATAC3P" 0 NA NA NA NA NA NA
"RNU4ATAC4P" 0 NA NA NA NA NA NA
"RNU4ATAC5P" 0 NA NA NA NA NA NA
"RNU4ATAC6P" 0.0210827582273883 0 8.1030458415403 0 1 NA NA
"RNU4ATAC7P" 0 NA NA NA NA NA NA
"RNU4ATAC8P" 0 NA NA NA NA NA NA
"RNU4ATAC9P" 0.0109135640315278 0.606705958048732 8.1030458415403 0.074873815342183 0.940315110392408 NA NA
"RNU5A-1" 1.25870381028393 0.590468438868304 1.01436488709205 0.582106544086952 0.560494917482034 NA NA
"RNU5A-2P" 0 NA NA NA NA NA NA
"RNU5A-3P" 0 NA NA NA NA NA NA
"RNU5A-4P" 0 NA NA NA NA NA NA
"RNU5A-5P" 0 NA NA NA NA NA NA
"RNU5A-6P" 0 NA NA NA NA NA NA
"RNU5A-7P" 0 NA NA NA NA NA NA
"RNU5A-8P" 2.3558916733364 1.03111282341679 0.728014599039587 1.41633536577022 0.156677337965317 NA NA
"RNU5B-1" 0.305330772090699 -0.566262466771252 3.3287885820891 -0.170110673239535 0.864923099824487 NA NA
"RNU5B-2P" 0 NA NA NA NA NA NA
"RNU5B-3P" 0 NA NA NA NA NA NA
"RNU5B-4P" 0 NA NA NA NA NA NA
"RNU5B-6P" 0 NA NA NA NA NA NA
"RNU5D-1" 0.240015380788405 -0.0100038414203588 4.99766781496176 -0.00200170195194044 0.998402873983781 NA NA
"RNU5D-2P" 0 NA NA NA NA NA NA
"RNU5E-1" 0 NA NA NA NA NA NA
"RNU5E-10P" 0 NA NA NA NA NA NA
"RNU5E-3P" 0 NA NA NA NA NA NA
"RNU5E-4P" 0.0524021318479505 0 8.10304584153934 0 1 NA NA
"RNU5E-5P" 0 NA NA NA NA NA NA
"RNU5E-6P" 0 NA NA NA NA NA NA
"RNU5E-7P" 0 NA NA NA NA NA NA
"RNU5E-8P" 0 NA NA NA NA NA NA
"RNU5E-9P" 0 NA NA NA NA NA NA
"RNU5F-1" 2.54979109674143 -2.00558470162291 1.24673220466258 -1.60867321315864 0.107687816010441 NA NA
"RNU5F-2P" 0 NA NA NA NA NA NA
"RNU5F-3P" 0 NA NA NA NA NA NA
"RNU5F-4P" 0 NA NA NA NA NA NA
"RNU5F-6P" 0 NA NA NA NA NA NA
"RNU5F-7P" 0 NA NA NA NA NA NA
"RNU5F-8P" 0 NA NA NA NA NA NA
"RNU6-1000P" 0 NA NA NA NA NA NA
"RNU6-1001P" 0 NA NA NA NA NA NA
"RNU6-1003P" 0.132416582124931 -0.0469717951858187 8.10279905822289 -0.00579698383833803 0.995374702001721 NA NA
"RNU6-1004P" 0 NA NA NA NA NA NA
"RNU6-1005P" 0.0146733036938778 0 8.1030458415346 0 1 NA NA
"RNU6-1006P" 0 NA NA NA NA NA NA
"RNU6-1007P" 0 NA NA NA NA NA NA
"RNU6-1008P" 0 NA NA NA NA NA NA
"RNU6-1009P" 0 NA NA NA NA NA NA
"RNU6-100P" 0 NA NA NA NA NA NA
"RNU6-1010P" 0 NA NA NA NA NA NA
"RNU6-1011P" 0 NA NA NA NA NA NA
"RNU6-1012P" 0 NA NA NA NA NA NA
"RNU6-1013P" 0 NA NA NA NA NA NA
"RNU6-1014P" 0 NA NA NA NA NA NA
"RNU6-1015P" 0 NA NA NA NA NA NA
"RNU6-1016P" 0 NA NA NA NA NA NA
"RNU6-1017P" 0 NA NA NA NA NA NA
"RNU6-1018P" 0.0475648513435936 1.60172991884119 8.09079383196348 0.197969439353824 0.843068974352137 NA NA
"RNU6-1019P" 0 NA NA NA NA NA NA
"RNU6-101P" 0.0102248976740533 0 8.1030458415403 0 1 NA NA
"RNU6-1020P" 0 NA NA NA NA NA NA
"RNU6-1021P" 0 NA NA NA NA NA NA
"RNU6-1022P" 0 NA NA NA NA NA NA
"RNU6-1023P" 0 NA NA NA NA NA NA
"RNU6-1024P" 0 NA NA NA NA NA NA
"RNU6-1025P" 0.0305103548549822 0 8.1030458415403 0 1 NA NA
"RNU6-1026P" 0 NA NA NA NA NA NA
"RNU6-1027P" 0 NA NA NA NA NA NA
"RNU6-1028P" 0 NA NA NA NA NA NA
"RNU6-1029P" 0 NA NA NA NA NA NA
"RNU6-102P" 0 NA NA NA NA NA NA
"RNU6-1031P" 0 NA NA NA NA NA NA
"RNU6-1032P" 0 NA NA NA NA NA NA
"RNU6-1034P" 0 NA NA NA NA NA NA
"RNU6-1035P" 0 NA NA NA NA NA NA
"RNU6-1036P" 0 NA NA NA NA NA NA
"RNU6-1037P" 0 NA NA NA NA NA NA
"RNU6-1038P" 0 NA NA NA NA NA NA
"RNU6-1039P" 0 NA NA NA NA NA NA
"RNU6-103P" 0 NA NA NA NA NA NA
"RNU6-1040P" 0 NA NA NA NA NA NA
"RNU6-1041P" 0 NA NA NA NA NA NA
"RNU6-1042P" 0 NA NA NA NA NA NA
"RNU6-1043P" 0 NA NA NA NA NA NA
"RNU6-1044P" 0 NA NA NA NA NA NA
"RNU6-1045P" 0 NA NA NA NA NA NA
"RNU6-1046P" 0.0759653327749143 0.286185307209881 8.1030458415403 0.0353182386976945 0.971825980025466 NA NA
"RNU6-1047P" 0 NA NA NA NA NA NA
"RNU6-1048P" 0.013068165174519 0 8.1030458415403 0 1 NA NA
"RNU6-1049P" 0 NA NA NA NA NA NA
"RNU6-104P" 0.0112119951205771 0 8.1030458415403 0 1 NA NA
"RNU6-1050P" 0 NA NA NA NA NA NA
"RNU6-1051P" 0.021266351459613 0 8.10304584153815 0 1 NA NA
"RNU6-1052P" 0 NA NA NA NA NA NA
"RNU6-1053P" 0 NA NA NA NA NA NA
"RNU6-1054P" 0 NA NA NA NA NA NA
"RNU6-1055P" 0 NA NA NA NA NA NA
"RNU6-1056P" 0 NA NA NA NA NA NA
"RNU6-1057P" 0.0139298105332532 0.60670389903011 8.1030458415403 0.0748735612379039 0.940315312570782 NA NA
"RNU6-1059P" 0 NA NA NA NA NA NA
"RNU6-105P" 0 NA NA NA NA NA NA
"RNU6-1060P" 0 NA NA NA NA NA NA
"RNU6-1061P" 0 NA NA NA NA NA NA
"RNU6-1062P" 0 NA NA NA NA NA NA
"RNU6-1064P" 0.0300624510509469 0 8.10304584153555 0 1 NA NA
"RNU6-1065P" 0 NA NA NA NA NA NA
"RNU6-1066P" 0 NA NA NA NA NA NA
"RNU6-1067P" 0 NA NA NA NA NA NA
"RNU6-1068P" 0 NA NA NA NA NA NA
"RNU6-1069P" 0 NA NA NA NA NA NA
"RNU6-106P" 0 NA NA NA NA NA NA
"RNU6-1072P" 0 NA NA NA NA NA NA
"RNU6-1073P" 0 NA NA NA NA NA NA
"RNU6-1074P" 0 NA NA NA NA NA NA
"RNU6-1075P" 0 NA NA NA NA NA NA
"RNU6-1077P" 0 NA NA NA NA NA NA
"RNU6-1078P" 0 NA NA NA NA NA NA
"RNU6-1079P" 0 NA NA NA NA NA NA
"RNU6-107P" 0 NA NA NA NA NA NA
"RNU6-1080P" 0 NA NA NA NA NA NA
"RNU6-1081P" 0 NA NA NA NA NA NA
"RNU6-1082P" 0 NA NA NA NA NA NA
"RNU6-1083P" 0 NA NA NA NA NA NA
"RNU6-1084P" 0 NA NA NA NA NA NA
"RNU6-1085P" 0 NA NA NA NA NA NA
"RNU6-1086P" 0.0111582819844231 0 8.1030458415403 0 1 NA NA
"RNU6-1087P" 0 NA NA NA NA NA NA
"RNU6-1088P" 0 NA NA NA NA NA NA
"RNU6-1089P" 0 NA NA NA NA NA NA
"RNU6-108P" 0.0280384762282379 0 8.10304584153954 0 1 NA NA
"RNU6-1090P" 0 NA NA NA NA NA NA
"RNU6-1091P" 0 NA NA NA NA NA NA
"RNU6-1092P" 0 NA NA NA NA NA NA
"RNU6-1093P" 0 NA NA NA NA NA NA
"RNU6-1094P" 0 NA NA NA NA NA NA
"RNU6-1095P" 0 NA NA NA NA NA NA
"RNU6-1096P" 0 NA NA NA NA NA NA
"RNU6-1097P" 0 NA NA NA NA NA NA
"RNU6-1098P" 0 NA NA NA NA NA NA
"RNU6-1099P" 0 NA NA NA NA NA NA
"RNU6-109P" 0 NA NA NA NA NA NA
"RNU6-10P" 0.0315448843952797 0.606676269215772 8.10304584153664 0.0748701514319366 0.940318025587344 NA NA
"RNU6-1100P" 0 NA NA NA NA NA NA
"RNU6-1101P" 0 NA NA NA NA NA NA
"RNU6-1102P" 0 NA NA NA NA NA NA
"RNU6-1103P" 0 NA NA NA NA NA NA
"RNU6-1104P" 0 NA NA NA NA NA NA
"RNU6-1105P" 0 NA NA NA NA NA NA
"RNU6-1106P" 0 NA NA NA NA NA NA
"RNU6-1107P" 0 NA NA NA NA NA NA
"RNU6-1108P" 0 NA NA NA NA NA NA
"RNU6-1109P" 0 NA NA NA NA NA NA
"RNU6-110P" 0 NA NA NA NA NA NA
"RNU6-1110P" 0 NA NA NA NA NA NA
"RNU6-1111P" 0 NA NA NA NA NA NA
"RNU6-1112P" 0 NA NA NA NA NA NA
"RNU6-1113P" 0 NA NA NA NA NA NA
"RNU6-1114P" 0 NA NA NA NA NA NA
"RNU6-1115P" 0 NA NA NA NA NA NA
"RNU6-1116P" 0 NA NA NA NA NA NA
"RNU6-1117P" 0 NA NA NA NA NA NA
"RNU6-1119P" 0 NA NA NA NA NA NA
"RNU6-111P" 0 NA NA NA NA NA NA
"RNU6-1120P" 0 NA NA NA NA NA NA
"RNU6-1121P" 0 NA NA NA NA NA NA
"RNU6-1122P" 0 NA NA NA NA NA NA
"RNU6-1123P" 0 NA NA NA NA NA NA
"RNU6-1124P" 0 NA NA NA NA NA NA
"RNU6-1125P" 0 NA NA NA NA NA NA
"RNU6-1126P" 0 NA NA NA NA NA NA
"RNU6-1127P" 0 NA NA NA NA NA NA
"RNU6-1128P" 0 NA NA NA NA NA NA
"RNU6-1129P" 0 NA NA NA NA NA NA
"RNU6-112P" 0 NA NA NA NA NA NA
"RNU6-1130P" 0 NA NA NA NA NA NA
"RNU6-1131P" 0 NA NA NA NA NA NA
"RNU6-1132P" 0 NA NA NA NA NA NA
"RNU6-1133P" 0 NA NA NA NA NA NA
"RNU6-1134P" 0 NA NA NA NA NA NA
"RNU6-1135P" 0 NA NA NA NA NA NA
"RNU6-1136P" 0 NA NA NA NA NA NA
"RNU6-1137P" 0 NA NA NA NA NA NA
"RNU6-1138P" 0.022624073769433 0.286232663421134 8.1030458415403 0.0353240829459167 0.971821319897898 NA NA
"RNU6-113P" 0 NA NA NA NA NA NA
"RNU6-1140P" 0 NA NA NA NA NA NA
"RNU6-1141P" 0 NA NA NA NA NA NA
"RNU6-1143P" 0 NA NA NA NA NA NA
"RNU6-1144P" 0.0265695900341019 0 8.1030458415403 0 1 NA NA
"RNU6-1145P" 0 NA NA NA NA NA NA
"RNU6-1146P" 0 NA NA NA NA NA NA
"RNU6-1147P" 0 NA NA NA NA NA NA
"RNU6-1148P" 0 NA NA NA NA NA NA
"RNU6-1149P" 0 NA NA NA NA NA NA
"RNU6-114P" 0 NA NA NA NA NA NA
"RNU6-1150P" 0 NA NA NA NA NA NA
"RNU6-1151P" 0 NA NA NA NA NA NA
"RNU6-1152P" 0 NA NA NA NA NA NA
"RNU6-1153P" 0 NA NA NA NA NA NA
"RNU6-1154P" 0.010399839673666 0 8.1030458415403 0 1 NA NA
"RNU6-1155P" 0 NA NA NA NA NA NA
"RNU6-1156P" 0 NA NA NA NA NA NA
"RNU6-1157P" 0 NA NA NA NA NA NA
"RNU6-1158P" 0 NA NA NA NA NA NA
"RNU6-1159P" 0 NA NA NA NA NA NA
"RNU6-115P" 0 NA NA NA NA NA NA
"RNU6-1160P" 0 NA NA NA NA NA NA
"RNU6-1161P" 0 NA NA NA NA NA NA
"RNU6-1162P" 0 NA NA NA NA NA NA
"RNU6-1163P" 0 NA NA NA NA NA NA
"RNU6-1164P" 0 NA NA NA NA NA NA
"RNU6-1165P" 0 NA NA NA NA NA NA
"RNU6-1167P" 0 NA NA NA NA NA NA
"RNU6-1168P" 0 NA NA NA NA NA NA
"RNU6-1169P" 0 NA NA NA NA NA NA
"RNU6-116P" 0 NA NA NA NA NA NA
"RNU6-1170P" 0 NA NA NA NA NA NA
"RNU6-1172P" 0 NA NA NA NA NA NA
"RNU6-1174P" 0 NA NA NA NA NA NA
"RNU6-1175P" 0 NA NA NA NA NA NA
"RNU6-1176P" 0 NA NA NA NA NA NA
"RNU6-1177P" 0 NA NA NA NA NA NA
"RNU6-1178P" 0 NA NA NA NA NA NA
"RNU6-1179P" 0 NA NA NA NA NA NA
"RNU6-117P" 0.0136681528792657 0 8.1030458415403 0 1 NA NA
"RNU6-1180P" 0 NA NA NA NA NA NA
"RNU6-1181P" 0 NA NA NA NA NA NA
"RNU6-1183P" 0 NA NA NA NA NA NA
"RNU6-1184P" 0 NA NA NA NA NA NA
"RNU6-1186P" 0 NA NA NA NA NA NA
"RNU6-1187P" 0.0109135640315278 0.606705958048732 8.1030458415403 0.074873815342183 0.940315110392408 NA NA
"RNU6-1188P" 0 NA NA NA NA NA NA
"RNU6-1189P" 0 NA NA NA NA NA NA
"RNU6-118P" 0.00992447624296523 0 8.1030458415403 0 1 NA NA
"RNU6-1190P" 0 NA NA NA NA NA NA
"RNU6-1191P" 0 NA NA NA NA NA NA
"RNU6-1192P" 0 NA NA NA NA NA NA
"RNU6-1194P" 0 NA NA NA NA NA NA
"RNU6-1195P" 0 NA NA NA NA NA NA
"RNU6-1196P" 0 NA NA NA NA NA NA
"RNU6-1197P" 0 NA NA NA NA NA NA
"RNU6-1198P" 0 NA NA NA NA NA NA
"RNU6-1199P" 0 NA NA NA NA NA NA
"RNU6-119P" 0 NA NA NA NA NA NA
"RNU6-1200P" 0 NA NA NA NA NA NA
"RNU6-1201P" 0 NA NA NA NA NA NA
"RNU6-1203P" 0 NA NA NA NA NA NA
"RNU6-1204P" 0 NA NA NA NA NA NA
"RNU6-1205P" 0 NA NA NA NA NA NA
"RNU6-1206P" 0 NA NA NA NA NA NA
"RNU6-1207P" 0 NA NA NA NA NA NA
"RNU6-1208P" 0 NA NA NA NA NA NA
"RNU6-1209P" 0.012284013421823 0 8.1030458415403 0 1 NA NA
"RNU6-120P" 0 NA NA NA NA NA NA
"RNU6-1210P" 0 NA NA NA NA NA NA
"RNU6-1211P" 0 NA NA NA NA NA NA
"RNU6-1212P" 0 NA NA NA NA NA NA
"RNU6-1213P" 0 NA NA NA NA NA NA
"RNU6-1214P" 0 NA NA NA NA NA NA
"RNU6-1215P" 0 NA NA NA NA NA NA
"RNU6-1216P" 0 NA NA NA NA NA NA
"RNU6-1218P" 0 NA NA NA NA NA NA
"RNU6-1219P" 0 NA NA NA NA NA NA
"RNU6-121P" 0 NA NA NA NA NA NA
"RNU6-1220P" 0 NA NA NA NA NA NA
"RNU6-1222P" 0 NA NA NA NA NA NA
"RNU6-1223P" 0 NA NA NA NA NA NA
"RNU6-1224P" 0 NA NA NA NA NA NA
"RNU6-1225P" 0 NA NA NA NA NA NA
"RNU6-1226P" 0 NA NA NA NA NA NA
"RNU6-1227P" 0 NA NA NA NA NA NA
"RNU6-1228P" 0 NA NA NA NA NA NA
"RNU6-1229P" 0 NA NA NA NA NA NA
"RNU6-122P" 0 NA NA NA NA NA NA
"RNU6-1230P" 0 NA NA NA NA NA NA
"RNU6-1231P" 0.0109184814739803 0 8.1030458415403 0 1 NA NA
"RNU6-1232P" 0 NA NA NA NA NA NA
"RNU6-1233P" 0 NA NA NA NA NA NA
"RNU6-1234P" 0 NA NA NA NA NA NA
"RNU6-1236P" 0 NA NA NA NA NA NA
"RNU6-1237P" 0 NA NA NA NA NA NA
"RNU6-1238P" 0.0153891473570691 0 8.1030458415403 0 1 NA NA
"RNU6-1239P" 0 NA NA NA NA NA NA
"RNU6-123P" 0 NA NA NA NA NA NA
"RNU6-1240P" 0 NA NA NA NA NA NA
"RNU6-1241P" 0 NA NA NA NA NA NA
"RNU6-1242P" 0 NA NA NA NA NA NA
"RNU6-1243P" 0 NA NA NA NA NA NA
"RNU6-1244P" 0 NA NA NA NA NA NA
"RNU6-1245P" 0 NA NA NA NA NA NA
"RNU6-1246P" 0 NA NA NA NA NA NA
"RNU6-1247P" 0 NA NA NA NA NA NA
"RNU6-1248P" 0 NA NA NA NA NA NA
"RNU6-1249P" 0 NA NA NA NA NA NA
"RNU6-1250P" 0 NA NA NA NA NA NA
"RNU6-1251P" 0.0146684600048482 2.02997749392749 8.08971930084428 0.250932995130701 0.801865913938629 NA NA
"RNU6-1252P" 0 NA NA NA NA NA NA
"RNU6-1254P" 0 NA NA NA NA NA NA
"RNU6-1255P" 0.0165434135685007 1.78282497085013 8.09535293488484 0.220228195755062 0.825693438596555 NA NA
"RNU6-1256P" 0 NA NA NA NA NA NA
"RNU6-1257P" 0 NA NA NA NA NA NA
"RNU6-1258P" 0 NA NA NA NA NA NA
"RNU6-125P" 0 NA NA NA NA NA NA
"RNU6-1260P" 0 NA NA NA NA NA NA
"RNU6-1261P" 0 NA NA NA NA NA NA
"RNU6-1262P" 0 NA NA NA NA NA NA
"RNU6-1263P" 0 NA NA NA NA NA NA
"RNU6-1264P" 0 NA NA NA NA NA NA
"RNU6-1265P" 0 NA NA NA NA NA NA
"RNU6-1266P" 0 NA NA NA NA NA NA
"RNU6-1267P" 0.013355844099843 0 8.1030458415403 0 1 NA NA
"RNU6-1269P" 0 NA NA NA NA NA NA
"RNU6-126P" 0 NA NA NA NA NA NA
"RNU6-1270P" 0 NA NA NA NA NA NA
"RNU6-1271P" 0 NA NA NA NA NA NA
"RNU6-1272P" 0.0355627181503321 0 8.1030458415403 0 1 NA NA
"RNU6-1273P" 0 NA NA NA NA NA NA
"RNU6-1274P" 0 NA NA NA NA NA NA
"RNU6-1275P" 0 NA NA NA NA NA NA
"RNU6-1276P" 0 NA NA NA NA NA NA
"RNU6-1277P" 0 NA NA NA NA NA NA
"RNU6-1278P" 0 NA NA NA NA NA NA
"RNU6-1279P" 0 NA NA NA NA NA NA
"RNU6-127P" 0 NA NA NA NA NA NA
"RNU6-1280P" 0 NA NA NA NA NA NA
"RNU6-1281P" 0 NA NA NA NA NA NA
"RNU6-1282P" 0 NA NA NA NA NA NA
"RNU6-1283P" 0 NA NA NA NA NA NA
"RNU6-1284P" 0 NA NA NA NA NA NA
"RNU6-1285P" 0 NA NA NA NA NA NA
"RNU6-1286P" 0 NA NA NA NA NA NA
"RNU6-1287P" 0 NA NA NA NA NA NA
"RNU6-1288P" 0 NA NA NA NA NA NA
"RNU6-1289P" 0 NA NA NA NA NA NA
"RNU6-128P" 0 NA NA NA NA NA NA
"RNU6-1290P" 0 NA NA NA NA NA NA
"RNU6-1291P" 0 NA NA NA NA NA NA
"RNU6-1292P" 0 NA NA NA NA NA NA
"RNU6-1294P" 0 NA NA NA NA NA NA
"RNU6-1296P" 0 NA NA NA NA NA NA
"RNU6-1297P" 0 NA NA NA NA NA NA
"RNU6-1298P" 0 NA NA NA NA NA NA
"RNU6-1299P" 0 NA NA NA NA NA NA
"RNU6-129P" 0 NA NA NA NA NA NA
"RNU6-1300P" 0 NA NA NA NA NA NA
"RNU6-1301P" 0 NA NA NA NA NA NA
"RNU6-1303P" 0.00992447624296523 0 8.1030458415403 0 1 NA NA
"RNU6-1304P" 0 NA NA NA NA NA NA
"RNU6-1305P" 0.00986299089135307 0 8.10304584153878 0 1 NA NA
"RNU6-1306P" 0 NA NA NA NA NA NA
"RNU6-1307P" 0 NA NA NA NA NA NA
"RNU6-1308P" 0 NA NA NA NA NA NA
"RNU6-1309P" 0 NA NA NA NA NA NA
"RNU6-130P" 0.181915212565504 1.49695966949587 8.09825935075604 0.184849558980365 0.853347035165705 NA NA
"RNU6-1310P" 0 NA NA NA NA NA NA
"RNU6-1311P" 0 NA NA NA NA NA NA
"RNU6-1312P" 0 NA NA NA NA NA NA
"RNU6-1313P" 0 NA NA NA NA NA NA
"RNU6-1314P" 0 NA NA NA NA NA NA
"RNU6-1315P" 0.0222068740504891 0 8.1030458415403 0 1 NA NA
"RNU6-1316P" 0.0338785642623551 0 8.1030458415403 0 1 NA NA
"RNU6-1317P" 0 NA NA NA NA NA NA
"RNU6-1318P" 0 NA NA NA NA NA NA
"RNU6-1319P" 0.0110535018371743 0 8.10304584153701 0 1 NA NA
"RNU6-131P" 0 NA NA NA NA NA NA
"RNU6-1320P" 0 NA NA NA NA NA NA
"RNU6-1321P" 0 NA NA NA NA NA NA
"RNU6-1322P" 0 NA NA NA NA NA NA
"RNU6-1323P" 0 NA NA NA NA NA NA
"RNU6-1324P" 0 NA NA NA NA NA NA
"RNU6-1325P" 0 NA NA NA NA NA NA
"RNU6-1326P" 0 NA NA NA NA NA NA
"RNU6-1327P" 0.0305296398380654 0 8.10304584153826 0 1 NA NA
"RNU6-1328P" 0.00843519566997121 0.606705958048732 8.1030458415403 0.074873815342183 0.940315110392408 NA NA
"RNU6-1329P" 0 NA NA NA NA NA NA
"RNU6-132P" 0 NA NA NA NA NA NA
"RNU6-1330P" 0 NA NA NA NA NA NA
"RNU6-1331P" 0.258032042448418 0.60664321002008 4.05781181750024 0.149500084603183 0.881159042613919 NA NA
"RNU6-1332P" 0 NA NA NA NA NA NA
"RNU6-1333P" 0 NA NA NA NA NA NA
"RNU6-1334P" 0 NA NA NA NA NA NA
"RNU6-1335P" 0 NA NA NA NA NA NA
"RNU6-1336P" 0 NA NA NA NA NA NA
"RNU6-1337P" 0 NA NA NA NA NA NA
"RNU6-1338P" 0 NA NA NA NA NA NA
"RNU6-1339P" 0 NA NA NA NA NA NA
"RNU6-133P" 0 NA NA NA NA NA NA
"RNU6-1340P" 0 NA NA NA NA NA NA
"RNU6-135P" 0 NA NA NA NA NA NA
"RNU6-136P" 0 NA NA NA NA NA NA
"RNU6-137P" 0.0678854789404114 1.75224691125617 8.08809013574979 0.216645324402499 0.828484760716358 NA NA
"RNU6-138P" 0 NA NA NA NA NA NA
"RNU6-139P" 0 NA NA NA NA NA NA
"RNU6-140P" 0 NA NA NA NA NA NA
"RNU6-141P" 0 NA NA NA NA NA NA
"RNU6-142P" 0 NA NA NA NA NA NA
"RNU6-143P" 0 NA NA NA NA NA NA
"RNU6-144P" 0 NA NA NA NA NA NA
"RNU6-145P" 0 NA NA NA NA NA NA
"RNU6-146P" 0 NA NA NA NA NA NA
"RNU6-147P" 0.00981666663675529 0 8.1030458415403 0 1 NA NA
"RNU6-148P" 0 NA NA NA NA NA NA
"RNU6-14P" 0.012093223816089 0 8.1030458415403 0 1 NA NA
"RNU6-150P" 0 NA NA NA NA NA NA
"RNU6-151P" 0 NA NA NA NA NA NA
"RNU6-152P" 0 NA NA NA NA NA NA
"RNU6-153P" 0 NA NA NA NA NA NA
"RNU6-154P" 0 NA NA NA NA NA NA
"RNU6-155P" 0 NA NA NA NA NA NA
"RNU6-156P" 0 NA NA NA NA NA NA
"RNU6-157P" 0.0311230783418247 0 8.1030458415403 0 1 NA NA
"RNU6-158P" 0 NA NA NA NA NA NA
"RNU6-159P" 0 NA NA NA NA NA NA
"RNU6-15P" 0.0652771597833598 0.286183248191259 8.1030458415403 0.0353179845934154 0.971826182644937 NA NA
"RNU6-160P" 0 NA NA NA NA NA NA
"RNU6-161P" 0 NA NA NA NA NA NA
"RNU6-162P" 0 NA NA NA NA NA NA
"RNU6-163P" 0 NA NA NA NA NA NA
"RNU6-164P" 0 NA NA NA NA NA NA
"RNU6-165P" 0 NA NA NA NA NA NA
"RNU6-166P" 0 NA NA NA NA NA NA
"RNU6-167P" 0 NA NA NA NA NA NA
"RNU6-168P" 0 NA NA NA NA NA NA
"RNU6-169P" 0 NA NA NA NA NA NA
"RNU6-16P" 0 NA NA NA NA NA NA
"RNU6-170P" 0 NA NA NA NA NA NA
"RNU6-171P" 0 NA NA NA NA NA NA
"RNU6-172P" 0 NA NA NA NA NA NA
"RNU6-173P" 0 NA NA NA NA NA NA
"RNU6-174P" 0 NA NA NA NA NA NA
"RNU6-175P" 0 NA NA NA NA NA NA
"RNU6-176P" 0 NA NA NA NA NA NA
"RNU6-177P" 0 NA NA NA NA NA NA
"RNU6-178P" 0 NA NA NA NA NA NA
"RNU6-179P" 0 NA NA NA NA NA NA
"RNU6-17P" 0.0225836953395529 0.606686711436175 8.10304584153815 0.0748714401103538 0.9403170002486 NA NA
"RNU6-180P" 0 NA NA NA NA NA NA
"RNU6-181P" 0 NA NA NA NA NA NA
"RNU6-182P" 0 NA NA NA NA NA NA
"RNU6-183P" 0 NA NA NA NA NA NA
"RNU6-185P" 0 NA NA NA NA NA NA
"RNU6-187P" 0 NA NA NA NA NA NA
"RNU6-188P" 0.0146684600048482 2.02997749392749 8.08971930084428 0.250932995130701 0.801865913938629 NA NA
"RNU6-189P" 0 NA NA NA NA NA NA
"RNU6-190P" 0 NA NA NA NA NA NA
"RNU6-191P" 0 NA NA NA NA NA NA
"RNU6-192P" 0 NA NA NA NA NA NA
"RNU6-193P" 0 NA NA NA NA NA NA
"RNU6-194P" 0 NA NA NA NA NA NA
"RNU6-195P" 0 NA NA NA NA NA NA
"RNU6-196P" 0 NA NA NA NA NA NA
"RNU6-197P" 0 NA NA NA NA NA NA
"RNU6-198P" 0 NA NA NA NA NA NA
"RNU6-199P" 0 NA NA NA NA NA NA
"RNU6-19P" 0 NA NA NA NA NA NA
"RNU6-200P" 0 NA NA NA NA NA NA
"RNU6-201P" 0 NA NA NA NA NA NA
"RNU6-202P" 0 NA NA NA NA NA NA
"RNU6-203P" 0 NA NA NA NA NA NA
"RNU6-204P" 0 NA NA NA NA NA NA
"RNU6-205P" 0 NA NA NA NA NA NA
"RNU6-206P" 0 NA NA NA NA NA NA
"RNU6-207P" 0 NA NA NA NA NA NA
"RNU6-208P" 0.018721535070823 0 8.10304584152655 0 1 NA NA
"RNU6-209P" 0 NA NA NA NA NA NA
"RNU6-20P" 0 NA NA NA NA NA NA
"RNU6-210P" 0 NA NA NA NA NA NA
"RNU6-211P" 0 NA NA NA NA NA NA
"RNU6-212P" 0.0225231084961182 0 8.1030458415403 0 1 NA NA
"RNU6-213P" 0 NA NA NA NA NA NA
"RNU6-214P" 0 NA NA NA NA NA NA
"RNU6-215P" 0 NA NA NA NA NA NA
"RNU6-216P" 0 NA NA NA NA NA NA
"RNU6-217P" 0 NA NA NA NA NA NA
"RNU6-218P" 0.038884348025537 0 8.1030458415403 0 1 NA NA
"RNU6-219P" 0 NA NA NA NA NA NA
"RNU6-21P" 0 NA NA NA NA NA NA
"RNU6-220P" 0 NA NA NA NA NA NA
"RNU6-221P" 0 NA NA NA NA NA NA
"RNU6-222P" 0 NA NA NA NA NA NA
"RNU6-223P" 0 NA NA NA NA NA NA
"RNU6-224P" 0 NA NA NA NA NA NA
"RNU6-225P" 0 NA NA NA NA NA NA
"RNU6-226P" 0.028687557604272 0 8.10304584153921 0 1 NA NA
"RNU6-227P" 0 NA NA NA NA NA NA
"RNU6-228P" 0 NA NA NA NA NA NA
"RNU6-229P" 0 NA NA NA NA NA NA
"RNU6-22P" 0 NA NA NA NA NA NA
"RNU6-230P" 0 NA NA NA NA NA NA
"RNU6-231P" 0 NA NA NA NA NA NA
"RNU6-232P" 0 NA NA NA NA NA NA
"RNU6-233P" 0.0442515338406164 2.02847451270995 8.08977732647527 0.250745407549278 0.802010951728866 NA NA
"RNU6-234P" 0.0259198930596491 0 8.1030458415403 0 1 NA NA
"RNU6-235P" 0 NA NA NA NA NA NA
"RNU6-236P" 0 NA NA NA NA NA NA
"RNU6-237P" 0 NA NA NA NA NA NA
"RNU6-238P" 0.256301664018088 -0.0230633670412845 4.42027921463519 -0.00521762674288165 0.995836955066696 NA NA
"RNU6-239P" 0 NA NA NA NA NA NA
"RNU6-23P" 0 NA NA NA NA NA NA
"RNU6-240P" 0 NA NA NA NA NA NA
"RNU6-242P" 0 NA NA NA NA NA NA
"RNU6-243P" 0 NA NA NA NA NA NA
"RNU6-244P" 0 NA NA NA NA NA NA
"RNU6-245P" 0 NA NA NA NA NA NA
"RNU6-246P" 0 NA NA NA NA NA NA
"RNU6-247P" 0 NA NA NA NA NA NA
"RNU6-248P" 0 NA NA NA NA NA NA
"RNU6-249P" 0 NA NA NA NA NA NA
"RNU6-24P" 0 NA NA NA NA NA NA
"RNU6-250P" 0 NA NA NA NA NA NA
"RNU6-251P" 0 NA NA NA NA NA NA
"RNU6-252P" 0 NA NA NA NA NA NA
"RNU6-253P" 0 NA NA NA NA NA NA
"RNU6-254P" 0 NA NA NA NA NA NA
"RNU6-255P" 0.012284013421823 0 8.1030458415403 0 1 NA NA
"RNU6-256P" 0 NA NA NA NA NA NA
"RNU6-257P" 0 NA NA NA NA NA NA
"RNU6-258P" 0 NA NA NA NA NA NA
"RNU6-259P" 0 NA NA NA NA NA NA
"RNU6-25P" 0 NA NA NA NA NA NA
"RNU6-260P" 0 NA NA NA NA NA NA
"RNU6-261P" 0 NA NA NA NA NA NA
"RNU6-262P" 0.0396935193961319 0.606670955543526 8.1030458415403 0.0748694956695698 0.940318547345605 NA NA
"RNU6-263P" 0 NA NA NA NA NA NA
"RNU6-264P" 0 NA NA NA NA NA NA
"RNU6-266P" 0 NA NA NA NA NA NA
"RNU6-267P" 0 NA NA NA NA NA NA
"RNU6-268P" 0.0687938195722892 0.60661290841943 8.10304584153142 0.0748623320517689 0.940324247089982 NA NA
"RNU6-269P" 0 NA NA NA NA NA NA
"RNU6-26P" 0 NA NA NA NA NA NA
"RNU6-270P" 0 NA NA NA NA NA NA
"RNU6-271P" 0 NA NA NA NA NA NA
"RNU6-272P" 0 NA NA NA NA NA NA
"RNU6-273P" 0 NA NA NA NA NA NA
"RNU6-274P" 0 NA NA NA NA NA NA
"RNU6-275P" 0 NA NA NA NA NA NA
"RNU6-276P" 0 NA NA NA NA NA NA
"RNU6-277P" 0 NA NA NA NA NA NA
"RNU6-278P" 0 NA NA NA NA NA NA
"RNU6-279P" 0 NA NA NA NA NA NA
"RNU6-27P" 0 NA NA NA NA NA NA
"RNU6-280P" 0 NA NA NA NA NA NA
"RNU6-281P" 0 NA NA NA NA NA NA
"RNU6-282P" 0 NA NA NA NA NA NA
"RNU6-283P" 0 NA NA NA NA NA NA
"RNU6-284P" 0 NA NA NA NA NA NA
"RNU6-285P" 0 NA NA NA NA NA NA
"RNU6-286P" 0 NA NA NA NA NA NA
"RNU6-287P" 0 NA NA NA NA NA NA
"RNU6-288P" 0 NA NA NA NA NA NA
"RNU6-289P" 0 NA NA NA NA NA NA
"RNU6-28P" 0.0110535018371743 0 8.10304584153701 0 1 NA NA
"RNU6-290P" 0 NA NA NA NA NA NA
"RNU6-291P" 0 NA NA NA NA NA NA
"RNU6-293P" 0 NA NA NA NA NA NA
"RNU6-294P" 0 NA NA NA NA NA NA
"RNU6-295P" 0 NA NA NA NA NA NA
"RNU6-296P" 0 NA NA NA NA NA NA
"RNU6-297P" 0 NA NA NA NA NA NA
"RNU6-298P" 0.0432856659678048 0 8.1030458415403 0 1 NA NA
"RNU6-299P" 0 NA NA NA NA NA NA
"RNU6-29P" 0 NA NA NA NA NA NA
"RNU6-300P" 0 NA NA NA NA NA NA
"RNU6-301P" 0.118828629657002 -0.0343398784792439 8.10304584153337 -0.00423789759441193 0.996618657060518 NA NA
"RNU6-302P" 0.0163236092191201 0.60670389903011 8.1030458415403 0.074873561237904 0.940315312570782 NA NA
"RNU6-303P" 0 NA NA NA NA NA NA
"RNU6-304P" 0 NA NA NA NA NA NA
"RNU6-306P" 0.0245264425085636 0 8.1030458415403 0 1 NA NA
"RNU6-307P" 0 NA NA NA NA NA NA
"RNU6-308P" 0 NA NA NA NA NA NA
"RNU6-309P" 0.0259572173500631 0.606687427286818 8.1030458415403 0.0748715284537369 0.94031692995807 NA NA
"RNU6-30P" 0 NA NA NA NA NA NA
"RNU6-310P" 0 NA NA NA NA NA NA
"RNU6-311P" 0 NA NA NA NA NA NA
"RNU6-312P" 0 NA NA NA NA NA NA
"RNU6-313P" 0 NA NA NA NA NA NA
"RNU6-314P" 0 NA NA NA NA NA NA
"RNU6-315P" 0 NA NA NA NA NA NA
"RNU6-316P" 0 NA NA NA NA NA NA
"RNU6-317P" 0 NA NA NA NA NA NA
"RNU6-318P" 0 NA NA NA NA NA NA
"RNU6-319P" 0 NA NA NA NA NA NA
"RNU6-31P" 0.00843519566997121 0.606705958048732 8.1030458415403 0.074873815342183 0.940315110392408 NA NA
"RNU6-320P" 0 NA NA NA NA NA NA
"RNU6-321P" 0.0499988534468068 1.52057047111588 8.09353487409864 0.187874704287997 0.850974872673379 NA NA
"RNU6-322P" 0.226934502596497 1.70962614516467 4.61443386932592 0.370495318294466 0.711013464234039 NA NA
"RNU6-323P" 0 NA NA NA NA NA NA
"RNU6-324P" 0 NA NA NA NA NA NA
"RNU6-325P" 0 NA NA NA NA NA NA
"RNU6-326P" 0 NA NA NA NA NA NA
"RNU6-327P" 0 NA NA NA NA NA NA
"RNU6-328P" 0 NA NA NA NA NA NA
"RNU6-329P" 0 NA NA NA NA NA NA
"RNU6-32P" 0.0197294924654146 0 8.1030458415403 0 1 NA NA
"RNU6-330P" 0 NA NA NA NA NA NA
"RNU6-331P" 0 NA NA NA NA NA NA
"RNU6-332P" 0 NA NA NA NA NA NA
"RNU6-333P" 0 NA NA NA NA NA NA
"RNU6-334P" 0 NA NA NA NA NA NA
"RNU6-335P" 0 NA NA NA NA NA NA
"RNU6-336P" 0 NA NA NA NA NA NA
"RNU6-337P" 0 NA NA NA NA NA NA
"RNU6-338P" 0 NA NA NA NA NA NA
"RNU6-339P" 0 NA NA NA NA NA NA
"RNU6-33P" 0 NA NA NA NA NA NA
"RNU6-340P" 0.0101711875132875 0 8.10304584154004 0 1 NA NA
"RNU6-341P" 0 NA NA NA NA NA NA
"RNU6-342P" 0 NA NA NA NA NA NA
"RNU6-343P" 0.0083034808044931 0 8.1030458415403 0 1 NA NA
"RNU6-344P" 0 NA NA NA NA NA NA
"RNU6-345P" 0 NA NA NA NA NA NA
"RNU6-346P" 0 NA NA NA NA NA NA
"RNU6-347P" 0 NA NA NA NA NA NA
"RNU6-348P" 0 NA NA NA NA NA NA
"RNU6-349P" 0 NA NA NA NA NA NA
"RNU6-34P" 0 NA NA NA NA NA NA
"RNU6-351P" 0 NA NA NA NA NA NA
"RNU6-352P" 0 NA NA NA NA NA NA
"RNU6-353P" 0.0249587388592437 0 8.10304584152632 0 1 NA NA
"RNU6-356P" 0 NA NA NA NA NA NA
"RNU6-358P" 0 NA NA NA NA NA NA
"RNU6-359P" 0 NA NA NA NA NA NA
"RNU6-35P" 0 NA NA NA NA NA NA
"RNU6-360P" 0 NA NA NA NA NA NA
"RNU6-361P" 0 NA NA NA NA NA NA
"RNU6-362P" 0 NA NA NA NA NA NA
"RNU6-363P" 0 NA NA NA NA NA NA
"RNU6-364P" 0 NA NA NA NA NA NA
"RNU6-365P" 0 NA NA NA NA NA NA
"RNU6-366P" 0 NA NA NA NA NA NA
"RNU6-367P" 0 NA NA NA NA NA NA
"RNU6-369P" 0 NA NA NA NA NA NA
"RNU6-36P" 0.0582534269209203 0 8.10304584153365 0 1 NA NA
"RNU6-370P" 0.013068165174519 0 8.1030458415403 0 1 NA NA
"RNU6-371P" 0 NA NA NA NA NA NA
"RNU6-373P" 0 NA NA NA NA NA NA
"RNU6-374P" 0 NA NA NA NA NA NA
"RNU6-375P" 0 NA NA NA NA NA NA
"RNU6-376P" 0 NA NA NA NA NA NA
"RNU6-377P" 0.0777075903156348 -0.326099139941976 8.10238601960245 -0.0402472974199242 0.9678959702669 NA NA
"RNU6-378P" 0 NA NA NA NA NA NA
"RNU6-379P" 0.00880495685168251 0 8.1030458415403 0 1 NA NA
"RNU6-37P" 0.29294873031606 0 8.10304584142244 0 1 NA NA
"RNU6-380P" 0 NA NA NA NA NA NA
"RNU6-381P" 0 NA NA NA NA NA NA
"RNU6-382P" 0 NA NA NA NA NA NA
"RNU6-383P" 0 NA NA NA NA NA NA
"RNU6-384P" 0 NA NA NA NA NA NA
"RNU6-386P" 0.00936076753541151 0 8.1030458415391 0 1 NA NA
"RNU6-387P" 0 NA NA NA NA NA NA
"RNU6-388P" 0.0354729190625955 0.606659098325802 8.10304584153888 0.0748680323657887 0.940319711625436 NA NA
"RNU6-389P" 0 NA NA NA NA NA NA
"RNU6-38P" 0 NA NA NA NA NA NA
"RNU6-390P" 0 NA NA NA NA NA NA
"RNU6-391P" 0 NA NA NA NA NA NA
"RNU6-392P" 0 NA NA NA NA NA NA
"RNU6-393P" 0 NA NA NA NA NA NA
"RNU6-394P" 0 NA NA NA NA NA NA
"RNU6-395P" 0 NA NA NA NA NA NA
"RNU6-396P" 0.00843519566997121 0.606705958048732 8.1030458415403 0.074873815342183 0.940315110392408 NA NA
"RNU6-397P" 0 NA NA NA NA NA NA
"RNU6-398P" 0 NA NA NA NA NA NA
"RNU6-399P" 0 NA NA NA NA NA NA
"RNU6-39P" 0 NA NA NA NA NA NA
"RNU6-400P" 0 NA NA NA NA NA NA
"RNU6-401P" 0 NA NA NA NA NA NA
"RNU6-402P" 0 NA NA NA NA NA NA
"RNU6-403P" 0 NA NA NA NA NA NA
"RNU6-405P" 0 NA NA NA NA NA NA
"RNU6-406P" 0 NA NA NA NA NA NA
"RNU6-407P" 0 NA NA NA NA NA NA
"RNU6-408P" 0 NA NA NA NA NA NA
"RNU6-409P" 0.0430713315917665 0 8.10304584153422 0 1 NA NA
"RNU6-40P" 0 NA NA NA NA NA NA
"RNU6-410P" 0 NA NA NA NA NA NA
"RNU6-411P" 0 NA NA NA NA NA NA
"RNU6-412P" 0 NA NA NA NA NA NA
"RNU6-413P" 0 NA NA NA NA NA NA
"RNU6-414P" 0 NA NA NA NA NA NA
"RNU6-415P" 0 NA NA NA NA NA NA
"RNU6-416P" 0 NA NA NA NA NA NA
"RNU6-417P" 0 NA NA NA NA NA NA
"RNU6-418P" 0.00894641472455145 0 8.10304584153714 0 1 NA NA
"RNU6-419P" 0 NA NA NA NA NA NA
"RNU6-41P" 0 NA NA NA NA NA NA
"RNU6-420P" 0 NA NA NA NA NA NA
"RNU6-421P" 0 NA NA NA NA NA NA
"RNU6-422P" 0.0300134523565396 0 8.1030458415403 0 1 NA NA
"RNU6-424P" 0 NA NA NA NA NA NA
"RNU6-425P" 0 NA NA NA NA NA NA
"RNU6-426P" 0 NA NA NA NA NA NA
"RNU6-428P" 0 NA NA NA NA NA NA
"RNU6-429P" 0 NA NA NA NA NA NA
"RNU6-42P" 0 NA NA NA NA NA NA
"RNU6-430P" 0 NA NA NA NA NA NA
"RNU6-431P" 0 NA NA NA NA NA NA
"RNU6-432P" 0 NA NA NA NA NA NA
"RNU6-433P" 0 NA NA NA NA NA NA
"RNU6-434P" 0 NA NA NA NA NA NA
"RNU6-435P" 0 NA NA NA NA NA NA
"RNU6-436P" 0 NA NA NA NA NA NA
"RNU6-437P" 0 NA NA NA NA NA NA
"RNU6-438P" 0 NA NA NA NA NA NA
"RNU6-439P" 0 NA NA NA NA NA NA
"RNU6-43P" 0 NA NA NA NA NA NA
"RNU6-440P" 0 NA NA NA NA NA NA
"RNU6-441P" 0 NA NA NA NA NA NA
"RNU6-442P" 0 NA NA NA NA NA NA
"RNU6-444P" 0.0254898282930521 1.78730458278927 8.09576928043465 0.220770197479407 0.825271369992051 NA NA
"RNU6-445P" 0 NA NA NA NA NA NA
"RNU6-446P" 0 NA NA NA NA NA NA
"RNU6-448P" 0 NA NA NA NA NA NA
"RNU6-449P" 0 NA NA NA NA NA NA
"RNU6-44P" 0 NA NA NA NA NA NA
"RNU6-450P" 0 NA NA NA NA NA NA
"RNU6-451P" 0 NA NA NA NA NA NA
"RNU6-452P" 0 NA NA NA NA NA NA
"RNU6-453P" 0.0083034808044931 0 8.1030458415403 0 1 NA NA
"RNU6-454P" 0.0242386163029162 0.606687427286818 8.1030458415403 0.0748715284537369 0.94031692995807 NA NA
"RNU6-455P" 0 NA NA NA NA NA NA
"RNU6-456P" 0 NA NA NA NA NA NA
"RNU6-457P" 0 NA NA NA NA NA NA
"RNU6-458P" 0 NA NA NA NA NA NA
"RNU6-45P" 0 NA NA NA NA NA NA
"RNU6-460P" 0.0152553158790369 0 8.1030458415403 0 1 NA NA
"RNU6-461P" 0 NA NA NA NA NA NA
"RNU6-462P" 0 NA NA NA NA NA NA
"RNU6-463P" 0 NA NA NA NA NA NA
"RNU6-464P" 0 NA NA NA NA NA NA
"RNU6-465P" 0 NA NA NA NA NA NA
"RNU6-466P" 0 NA NA NA NA NA NA
"RNU6-467P" 0 NA NA NA NA NA NA
"RNU6-468P" 0 NA NA NA NA NA NA
"RNU6-469P" 0.143105272865731 0.875956165456704 8.09629345187971 0.108192245088811 0.913843196369773 NA NA
"RNU6-46P" 0 NA NA NA NA NA NA
"RNU6-470P" 0 NA NA NA NA NA NA
"RNU6-471P" 0 NA NA NA NA NA NA
"RNU6-472P" 0 NA NA NA NA NA NA
"RNU6-473P" 0 NA NA NA NA NA NA
"RNU6-474P" 0 NA NA NA NA NA NA
"RNU6-475P" 0 NA NA NA NA NA NA
"RNU6-476P" 0 NA NA NA NA NA NA
"RNU6-477P" 0 NA NA NA NA NA NA
"RNU6-478P" 0 NA NA NA NA NA NA
"RNU6-479P" 0 NA NA NA NA NA NA
"RNU6-47P" 0 NA NA NA NA NA NA
"RNU6-480P" 0 NA NA NA NA NA NA
"RNU6-481P" 0 NA NA NA NA NA NA
"RNU6-482P" 0.143496375243488 0 8.1030458414938 0 1 NA NA
"RNU6-483P" 0 NA NA NA NA NA NA
"RNU6-484P" 0 NA NA NA NA NA NA
"RNU6-485P" 0 NA NA NA NA NA NA
"RNU6-486P" 0 NA NA NA NA NA NA
"RNU6-487P" 0.0139298105332532 0.60670389903011 8.1030458415403 0.0748735612379039 0.940315312570782 NA NA
"RNU6-488P" 0 NA NA NA NA NA NA
"RNU6-48P" 0 NA NA NA NA NA NA
"RNU6-490P" 0 NA NA NA NA NA NA
"RNU6-491P" 0 NA NA NA NA NA NA
"RNU6-492P" 0 NA NA NA NA NA NA
"RNU6-493P" 0 NA NA NA NA NA NA
"RNU6-494P" 0 NA NA NA NA NA NA
"RNU6-495P" 0 NA NA NA NA NA NA
"RNU6-496P" 0 NA NA NA NA NA NA
"RNU6-497P" 0 NA NA NA NA NA NA
"RNU6-498P" 0 NA NA NA NA NA NA
"RNU6-499P" 0 NA NA NA NA NA NA
"RNU6-49P" 0 NA NA NA NA NA NA
"RNU6-500P" 0 NA NA NA NA NA NA
"RNU6-501P" 0 NA NA NA NA NA NA
"RNU6-502P" 0 NA NA NA NA NA NA
"RNU6-503P" 0 NA NA NA NA NA NA
"RNU6-504P" 0 NA NA NA NA NA NA
"RNU6-505P" 0 NA NA NA NA NA NA
"RNU6-506P" 0 NA NA NA NA NA NA
"RNU6-507P" 0 NA NA NA NA NA NA
"RNU6-508P" 0 NA NA NA NA NA NA
"RNU6-509P" 0 NA NA NA NA NA NA
"RNU6-50P" 0.136215114978171 0.606579610265363 8.10304584150336 0.0748582227140436 0.940327516692734 NA NA
"RNU6-510P" 0.0083034808044931 0 8.1030458415403 0 1 NA NA
"RNU6-511P" 0 NA NA NA NA NA NA
"RNU6-512P" 0.0109135640315278 0.606705958048732 8.1030458415403 0.074873815342183 0.940315110392408 NA NA
"RNU6-513P" 0 NA NA NA NA NA NA
"RNU6-514P" 0 NA NA NA NA NA NA
"RNU6-516P" 0 NA NA NA NA NA NA
"RNU6-517P" 0 NA NA NA NA NA NA
"RNU6-518P" 0 NA NA NA NA NA NA
"RNU6-519P" 0.0678427523000774 0.606633496643386 8.10304584152171 0.0748648728524857 0.940322225497331 NA NA
"RNU6-520P" 0 NA NA NA NA NA NA
"RNU6-521P" 0 NA NA NA NA NA NA
"RNU6-522P" 0 NA NA NA NA NA NA
"RNU6-523P" 0 NA NA NA NA NA NA
"RNU6-524P" 0 NA NA NA NA NA NA
"RNU6-525P" 0 NA NA NA NA NA NA
"RNU6-526P" 0 NA NA NA NA NA NA
"RNU6-527P" 0 NA NA NA NA NA NA
"RNU6-528P" 0 NA NA NA NA NA NA
"RNU6-529P" 0 NA NA NA NA NA NA
"RNU6-530P" 0 NA NA NA NA NA NA
"RNU6-531P" 0.0671234917308721 0 8.10304584152115 0 1 NA NA
"RNU6-532P" 0 NA NA NA NA NA NA
"RNU6-533P" 0 NA NA NA NA NA NA
"RNU6-534P" 0 NA NA NA NA NA NA
"RNU6-535P" 0 NA NA NA NA NA NA
"RNU6-536P" 0 NA NA NA NA NA NA
"RNU6-537P" 0 NA NA NA NA NA NA
"RNU6-539P" 0 NA NA NA NA NA NA
"RNU6-53P" 0 NA NA NA NA NA NA
"RNU6-540P" 0 NA NA NA NA NA NA
"RNU6-541P" 0 NA NA NA NA NA NA
"RNU6-542P" 0 NA NA NA NA NA NA
"RNU6-543P" 0 NA NA NA NA NA NA
"RNU6-544P" 0 NA NA NA NA NA NA
"RNU6-545P" 0 NA NA NA NA NA NA
"RNU6-546P" 0 NA NA NA NA NA NA
"RNU6-547P" 0 NA NA NA NA NA NA
"RNU6-548P" 0 NA NA NA NA NA NA
"RNU6-549P" 0.025628601689799 0.606673827992623 8.10304584153717 0.074869850159645 0.940318265295069 NA NA
"RNU6-54P" 0 NA NA NA NA NA NA
"RNU6-550P" 0 NA NA NA NA NA NA
"RNU6-551P" 0 NA NA NA NA NA NA
"RNU6-552P" 0 NA NA NA NA NA NA
"RNU6-553P" 0 NA NA NA NA NA NA
"RNU6-554P" 0 NA NA NA NA NA NA
"RNU6-555P" 0 NA NA NA NA NA NA
"RNU6-556P" 0 NA NA NA NA NA NA
"RNU6-557P" 0 NA NA NA NA NA NA
"RNU6-558P" 0.0291240933609545 0 8.1030458415403 0 1 NA NA
"RNU6-559P" 0 NA NA NA NA NA NA
"RNU6-55P" 0 NA NA NA NA NA NA
"RNU6-560P" 0 NA NA NA NA NA NA
"RNU6-561P" 0 NA NA NA NA NA NA
"RNU6-562P" 0 NA NA NA NA NA NA
"RNU6-563P" 0 NA NA NA NA NA NA
"RNU6-564P" 0.0163236092191201 0.60670389903011 8.1030458415403 0.074873561237904 0.940315312570782 NA NA
"RNU6-565P" 0 NA NA NA NA NA NA
"RNU6-566P" 0 NA NA NA NA NA NA
"RNU6-567P" 0 NA NA NA NA NA NA
"RNU6-56P" 0 NA NA NA NA NA NA
"RNU6-570P" 0 NA NA NA NA NA NA
"RNU6-571P" 0 NA NA NA NA NA NA
"RNU6-572P" 0 NA NA NA NA NA NA
"RNU6-573P" 0 NA NA NA NA NA NA
"RNU6-574P" 0 NA NA NA NA NA NA
"RNU6-575P" 0 NA NA NA NA NA NA
"RNU6-576P" 0 NA NA NA NA NA NA
"RNU6-577P" 0.0117105097379052 0.60670389903011 8.1030458415403 0.074873561237904 0.940315312570782 NA NA
"RNU6-578P" 0 NA NA NA NA NA NA
"RNU6-579P" 0 NA NA NA NA NA NA
"RNU6-57P" 0 NA NA NA NA NA NA
"RNU6-580P" 0 NA NA NA NA NA NA
"RNU6-581P" 0 NA NA NA NA NA NA
"RNU6-582P" 0 NA NA NA NA NA NA
"RNU6-583P" 0 NA NA NA NA NA NA
"RNU6-584P" 0.0339617485895481 0 8.1030458415403 0 1 NA NA
"RNU6-586P" 0 NA NA NA NA NA NA
"RNU6-587P" 0 NA NA NA NA NA NA
"RNU6-588P" 0 NA NA NA NA NA NA
"RNU6-589P" 0 NA NA NA NA NA NA
"RNU6-58P" 0 NA NA NA NA NA NA
"RNU6-590P" 0 NA NA NA NA NA NA
"RNU6-591P" 0 NA NA NA NA NA NA
"RNU6-592P" 0.015427605311482 0.60670389903011 8.1030458415403 0.074873561237904 0.940315312570782 NA NA
"RNU6-593P" 0.0109135640315278 0.606705958048732 8.1030458415403 0.074873815342183 0.940315110392408 NA NA
"RNU6-595P" 0 NA NA NA NA NA NA
"RNU6-596P" 0 NA NA NA NA NA NA
"RNU6-597P" 0 NA NA NA NA NA NA
"RNU6-598P" 0.0618833527511709 0 8.1030458415349 0 1 NA NA
"RNU6-599P" 0 NA NA NA NA NA NA
"RNU6-59P" 0.0613924753000202 1.59029624120926 8.09239849045799 0.196517292504123 0.844205299087059 NA NA
"RNU6-600P" 0 NA NA NA NA NA NA
"RNU6-601P" 0 NA NA NA NA NA NA
"RNU6-602P" 0 NA NA NA NA NA NA
"RNU6-603P" 0.015427605311482 0.60670389903011 8.1030458415403 0.074873561237904 0.940315312570782 NA NA
"RNU6-604P" 0 NA NA NA NA NA NA
"RNU6-605P" 0 NA NA NA NA NA NA
"RNU6-606P" 0 NA NA NA NA NA NA
"RNU6-607P" 0 NA NA NA NA NA NA
"RNU6-608P" 0 NA NA NA NA NA NA
"RNU6-609P" 0 NA NA NA NA NA NA
"RNU6-60P" 0 NA NA NA NA NA NA
"RNU6-610P" 0 NA NA NA NA NA NA
"RNU6-611P" 0.112343059085217 0.286116829702731 8.10304584150669 0.0353097878623787 0.971832718613403 NA NA
"RNU6-612P" 0 NA NA NA NA NA NA
"RNU6-613P" 0 NA NA NA NA NA NA
"RNU6-614P" 0 NA NA NA NA NA NA
"RNU6-615P" 0 NA NA NA NA NA NA
"RNU6-616P" 0 NA NA NA NA NA NA
"RNU6-618P" 0 NA NA NA NA NA NA
"RNU6-619P" 0 NA NA NA NA NA NA
"RNU6-61P" 0 NA NA NA NA NA NA
"RNU6-620P" 0 NA NA NA NA NA NA
"RNU6-621P" 0 NA NA NA NA NA NA
"RNU6-622P" 0 NA NA NA NA NA NA
"RNU6-623P" 0 NA NA NA NA NA NA
"RNU6-624P" 0 NA NA NA NA NA NA
"RNU6-625P" 0 NA NA NA NA NA NA
"RNU6-626P" 0 NA NA NA NA NA NA
"RNU6-627P" 0 NA NA NA NA NA NA
"RNU6-628P" 0 NA NA NA NA NA NA
"RNU6-629P" 0 NA NA NA NA NA NA
"RNU6-62P" 0 NA NA NA NA NA NA
"RNU6-630P" 0 NA NA NA NA NA NA
"RNU6-632P" 0 NA NA NA NA NA NA
"RNU6-633P" 0 NA NA NA NA NA NA
"RNU6-634P" 0 NA NA NA NA NA NA
"RNU6-635P" 0 NA NA NA NA NA NA
"RNU6-636P" 0 NA NA NA NA NA NA
"RNU6-637P" 0 NA NA NA NA NA NA
"RNU6-638P" 0 NA NA NA NA NA NA
"RNU6-639P" 0 NA NA NA NA NA NA
"RNU6-63P" 0 NA NA NA NA NA NA
"RNU6-640P" 0 NA NA NA NA NA NA
"RNU6-641P" 0 NA NA NA NA NA NA
"RNU6-642P" 0 NA NA NA NA NA NA
"RNU6-643P" 0 NA NA NA NA NA NA
"RNU6-644P" 0.0117105097379052 0.60670389903011 8.1030458415403 0.074873561237904 0.940315312570782 NA NA
"RNU6-645P" 0 NA NA NA NA NA NA
"RNU6-646P" 0 NA NA NA NA NA NA
"RNU6-647P" 0 NA NA NA NA NA NA
"RNU6-648P" 0 NA NA NA NA NA NA
"RNU6-649P" 0 NA NA NA NA NA NA
"RNU6-64P" 0 NA NA NA NA NA NA
"RNU6-650P" 0 NA NA NA NA NA NA
"RNU6-651P" 0 NA NA NA NA NA NA
"RNU6-652P" 0 NA NA NA NA NA NA
"RNU6-653P" 0.0112119951205771 0 8.1030458415403 0 1 NA NA
"RNU6-654P" 0 NA NA NA NA NA NA
"RNU6-655P" 0 NA NA NA NA NA NA
"RNU6-656P" 0 NA NA NA NA NA NA
"RNU6-657P" 0 NA NA NA NA NA NA
"RNU6-658P" 0 NA NA NA NA NA NA
"RNU6-659P" 0 NA NA NA NA NA NA
"RNU6-65P" 0 NA NA NA NA NA NA
"RNU6-660P" 0 NA NA NA NA NA NA
"RNU6-661P" 0.0326230809175222 0 8.10304584153954 0 1 NA NA
"RNU6-662P" 0 NA NA NA NA NA NA
"RNU6-663P" 0 NA NA NA NA NA NA
"RNU6-664P" 0 NA NA NA NA NA NA
"RNU6-665P" 0 NA NA NA NA NA NA
"RNU6-666P" 0 NA NA NA NA NA NA
"RNU6-667P" 0 NA NA NA NA NA NA
"RNU6-668P" 0 NA NA NA NA NA NA
"RNU6-669P" 0.0146684600048482 2.02997749392749 8.08971930084428 0.250932995130701 0.801865913938629 NA NA
"RNU6-66P" 0 NA NA NA NA NA NA
"RNU6-670P" 0 NA NA NA NA NA NA
"RNU6-672P" 0.00886594486577857 0 8.10304584154009 0 1 NA NA
"RNU6-673P" 0 NA NA NA NA NA NA
"RNU6-674P" 0 NA NA NA NA NA NA
"RNU6-675P" 0 NA NA NA NA NA NA
"RNU6-677P" 0 NA NA NA NA NA NA
"RNU6-678P" 0 NA NA NA NA NA NA
"RNU6-679P" 0 NA NA NA NA NA NA
"RNU6-67P" 0 NA NA NA NA NA NA
"RNU6-680P" 0 NA NA NA NA NA NA
"RNU6-681P" 0 NA NA NA NA NA NA
"RNU6-682P" 0 NA NA NA NA NA NA
"RNU6-684P" 0 NA NA NA NA NA NA
"RNU6-685P" 0 NA NA NA NA NA NA
"RNU6-686P" 0 NA NA NA NA NA NA
"RNU6-687P" 0 NA NA NA NA NA NA
"RNU6-689P" 0 NA NA NA NA NA NA
"RNU6-68P" 0 NA NA NA NA NA NA
"RNU6-690P" 0 NA NA NA NA NA NA
"RNU6-692P" 0 NA NA NA NA NA NA
"RNU6-693P" 0 NA NA NA NA NA NA
"RNU6-694P" 0.00986299089135307 0 8.10304584153878 0 1 NA NA
"RNU6-695P" 0 NA NA NA NA NA NA
"RNU6-696P" 0 NA NA NA NA NA NA
"RNU6-697P" 0 NA NA NA NA NA NA
"RNU6-698P" 0 NA NA NA NA NA NA
"RNU6-699P" 0 NA NA NA NA NA NA
"RNU6-7" 2.35024094140025 5.2952704993771 8.03230031059685 0.659247076754731 0.509737121000822 NA NA
"RNU6-700P" 0 NA NA NA NA NA NA
"RNU6-701P" 0 NA NA NA NA NA NA
"RNU6-702P" 0 NA NA NA NA NA NA
"RNU6-703P" 0.0954882200798276 0 8.10304584152704 0 1 NA NA
"RNU6-704P" 0 NA NA NA NA NA NA
"RNU6-705P" 0 NA NA NA NA NA NA
"RNU6-706P" 0 NA NA NA NA NA NA
"RNU6-707P" 0 NA NA NA NA NA NA
"RNU6-708P" 0 NA NA NA NA NA NA
"RNU6-709P" 0 NA NA NA NA NA NA
"RNU6-70P" 0 NA NA NA NA NA NA
"RNU6-710P" 0 NA NA NA NA NA NA
"RNU6-711P" 0 NA NA NA NA NA NA
"RNU6-712P" 0 NA NA NA NA NA NA
"RNU6-713P" 0 NA NA NA NA NA NA
"RNU6-714P" 0 NA NA NA NA NA NA
"RNU6-715P" 0 NA NA NA NA NA NA
"RNU6-716P" 0 NA NA NA NA NA NA
"RNU6-717P" 0 NA NA NA NA NA NA
"RNU6-718P" 0 NA NA NA NA NA NA
"RNU6-719P" 0 NA NA NA NA NA NA
"RNU6-71P" 0 NA NA NA NA NA NA
"RNU6-720P" 0 NA NA NA NA NA NA
"RNU6-721P" 0 NA NA NA NA NA NA
"RNU6-722P" 0 NA NA NA NA NA NA
"RNU6-723P" 0 NA NA NA NA NA NA
"RNU6-724P" 0 NA NA NA NA NA NA
"RNU6-725P" 0 NA NA NA NA NA NA
"RNU6-726P" 0 NA NA NA NA NA NA
"RNU6-727P" 0.0437603703740855 0.606661023509415 8.10304584152185 0.0748682699535952 0.940319522588335 NA NA
"RNU6-728P" 0 NA NA NA NA NA NA
"RNU6-729P" 0 NA NA NA NA NA NA
"RNU6-72P" 0 NA NA NA NA NA NA
"RNU6-730P" 0 NA NA NA NA NA NA
"RNU6-731P" 0 NA NA NA NA NA NA
"RNU6-732P" 0 NA NA NA NA NA NA
"RNU6-733P" 0 NA NA NA NA NA NA
"RNU6-735P" 0.0210712772733167 0.60668977196615 8.1030458415395 0.0748718178115212 0.940316699730169 NA NA
"RNU6-737P" 0 NA NA NA NA NA NA
"RNU6-738P" 0 NA NA NA NA NA NA
"RNU6-739P" 0 NA NA NA NA NA NA
"RNU6-73P" 0 NA NA NA NA NA NA
"RNU6-740P" 0 NA NA NA NA NA NA
"RNU6-741P" 0 NA NA NA NA NA NA
"RNU6-742P" 0.0083034808044931 0 8.1030458415403 0 1 NA NA
"RNU6-743P" 0 NA NA NA NA NA NA
"RNU6-744P" 0 NA NA NA NA NA NA
"RNU6-745P" 0 NA NA NA NA NA NA
"RNU6-746P" 0 NA NA NA NA NA NA
"RNU6-748P" 0 NA NA NA NA NA NA
"RNU6-749P" 0 NA NA NA NA NA NA
"RNU6-74P" 0 NA NA NA NA NA NA
"RNU6-750P" 0 NA NA NA NA NA NA
"RNU6-751P" 0 NA NA NA NA NA NA
"RNU6-752P" 0 NA NA NA NA NA NA
"RNU6-753P" 0 NA NA NA NA NA NA
"RNU6-754P" 0 NA NA NA NA NA NA
"RNU6-755P" 0 NA NA NA NA NA NA
"RNU6-756P" 0 NA NA NA NA NA NA
"RNU6-757P" 0 NA NA NA NA NA NA
"RNU6-758P" 0 NA NA NA NA NA NA
"RNU6-759P" 0 NA NA NA NA NA NA
"RNU6-75P" 0 NA NA NA NA NA NA
"RNU6-760P" 0 NA NA NA NA NA NA
"RNU6-761P" 0 NA NA NA NA NA NA
"RNU6-762P" 0 NA NA NA NA NA NA
"RNU6-763P" 0 NA NA NA NA NA NA
"RNU6-764P" 0 NA NA NA NA NA NA
"RNU6-765P" 0 NA NA NA NA NA NA
"RNU6-766P" 0 NA NA NA NA NA NA
"RNU6-767P" 0 NA NA NA NA NA NA
"RNU6-768P" 0 NA NA NA NA NA NA
"RNU6-769P" 0 NA NA NA NA NA NA
"RNU6-76P" 0 NA NA NA NA NA NA
"RNU6-770P" 0 NA NA NA NA NA NA
"RNU6-772P" 0 NA NA NA NA NA NA
"RNU6-774P" 0 NA NA NA NA NA NA
"RNU6-775P" 0 NA NA NA NA NA NA
"RNU6-776P" 0 NA NA NA NA NA NA
"RNU6-777P" 0 NA NA NA NA NA NA
"RNU6-778P" 0 NA NA NA NA NA NA
"RNU6-77P" 0 NA NA NA NA NA NA
"RNU6-780P" 0 NA NA NA NA NA NA
"RNU6-781P" 0 NA NA NA NA NA NA
"RNU6-782P" 0 NA NA NA NA NA NA
"RNU6-783P" 0 NA NA NA NA NA NA
"RNU6-784P" 0 NA NA NA NA NA NA
"RNU6-786P" 0 NA NA NA NA NA NA
"RNU6-787P" 0 NA NA NA NA NA NA
"RNU6-788P" 0 NA NA NA NA NA NA
"RNU6-789P" 0.0111582819844231 0 8.1030458415403 0 1 NA NA
"RNU6-78P" 0 NA NA NA NA NA NA
"RNU6-790P" 0 NA NA NA NA NA NA
"RNU6-792P" 0 NA NA NA NA NA NA
"RNU6-793P" 0 NA NA NA NA NA NA
"RNU6-794P" 0 NA NA NA NA NA NA
"RNU6-795P" 0 NA NA NA NA NA NA
"RNU6-796P" 0 NA NA NA NA NA NA
"RNU6-797P" 0 NA NA NA NA NA NA
"RNU6-798P" 0 NA NA NA NA NA NA
"RNU6-799P" 0 NA NA NA NA NA NA
"RNU6-79P" 0 NA NA NA NA NA NA
"RNU6-800P" 0 NA NA NA NA NA NA
"RNU6-801P" 0 NA NA NA NA NA NA
"RNU6-803P" 0 NA NA NA NA NA NA
"RNU6-804P" 0 NA NA NA NA NA NA
"RNU6-805P" 0 NA NA NA NA NA NA
"RNU6-806P" 0 NA NA NA NA NA NA
"RNU6-807P" 0.0775683410952882 2.57768138950401 8.07462872875072 0.319232187150086 0.74955045102375 NA NA
"RNU6-808P" 0 NA NA NA NA NA NA
"RNU6-809P" 0 NA NA NA NA NA NA
"RNU6-80P" 0 NA NA NA NA NA NA
"RNU6-810P" 0 NA NA NA NA NA NA
"RNU6-811P" 0 NA NA NA NA NA NA
"RNU6-812P" 0 NA NA NA NA NA NA
"RNU6-813P" 0 NA NA NA NA NA NA
"RNU6-815P" 0 NA NA NA NA NA NA
"RNU6-817P" 0 NA NA NA NA NA NA
"RNU6-818P" 0 NA NA NA NA NA NA
"RNU6-819P" 0 NA NA NA NA NA NA
"RNU6-81P" 0 NA NA NA NA NA NA
"RNU6-820P" 0 NA NA NA NA NA NA
"RNU6-821P" 0 NA NA NA NA NA NA
"RNU6-822P" 0 NA NA NA NA NA NA
"RNU6-823P" 0.0127985154158495 0 8.1030458415403 0 1 NA NA
"RNU6-824P" 0 NA NA NA NA NA NA
"RNU6-826P" 0.146483027051545 0.606535706788569 8.10304584148686 0.0748528045692598 0.940331827651968 NA NA
"RNU6-827P" 0 NA NA NA NA NA NA
"RNU6-828P" 0 NA NA NA NA NA NA
"RNU6-829P" 0 NA NA NA NA NA NA
"RNU6-82P" 0 NA NA NA NA NA NA
"RNU6-830P" 0 NA NA NA NA NA NA
"RNU6-831P" 0 NA NA NA NA NA NA
"RNU6-832P" 0 NA NA NA NA NA NA
"RNU6-833P" 0 NA NA NA NA NA NA
"RNU6-834P" 0 NA NA NA NA NA NA
"RNU6-835P" 0 NA NA NA NA NA NA
"RNU6-836P" 0 NA NA NA NA NA NA
"RNU6-837P" 0 NA NA NA NA NA NA
"RNU6-838P" 0 NA NA NA NA NA NA
"RNU6-839P" 0 NA NA NA NA NA NA
"RNU6-83P" 0 NA NA NA NA NA NA
"RNU6-840P" 0 NA NA NA NA NA NA
"RNU6-841P" 0 NA NA NA NA NA NA
"RNU6-842P" 0 NA NA NA NA NA NA
"RNU6-843P" 0 NA NA NA NA NA NA
"RNU6-844P" 0 NA NA NA NA NA NA
"RNU6-845P" 0 NA NA NA NA NA NA
"RNU6-847P" 0 NA NA NA NA NA NA
"RNU6-849P" 0 NA NA NA NA NA NA
"RNU6-84P" 0 NA NA NA NA NA NA
"RNU6-850P" 0 NA NA NA NA NA NA
"RNU6-851P" 0 NA NA NA NA NA NA
"RNU6-853P" 0 NA NA NA NA NA NA
"RNU6-854P" 0 NA NA NA NA NA NA
"RNU6-855P" 0 NA NA NA NA NA NA
"RNU6-856P" 0 NA NA NA NA NA NA
"RNU6-857P" 0 NA NA NA NA NA NA
"RNU6-858P" 0 NA NA NA NA NA NA
"RNU6-859P" 0 NA NA NA NA NA NA
"RNU6-85P" 0 NA NA NA NA NA NA
"RNU6-861P" 0 NA NA NA NA NA NA
"RNU6-862P" 0 NA NA NA NA NA NA
"RNU6-863P" 0 NA NA NA NA NA NA
"RNU6-864P" 0 NA NA NA NA NA NA
"RNU6-865P" 0 NA NA NA NA NA NA
"RNU6-866P" 0 NA NA NA NA NA NA
"RNU6-867P" 0 NA NA NA NA NA NA
"RNU6-869P" 0 NA NA NA NA NA NA
"RNU6-86P" 0.010468704978083 0 8.1030458415403 0 1 NA NA
"RNU6-871P" 0 NA NA NA NA NA NA
"RNU6-873P" 0 NA NA NA NA NA NA
"RNU6-874P" 0 NA NA NA NA NA NA
"RNU6-875P" 0 NA NA NA NA NA NA
"RNU6-876P" 0 NA NA NA NA NA NA
"RNU6-877P" 0 NA NA NA NA NA NA
"RNU6-878P" 0 NA NA NA NA NA NA
"RNU6-879P" 0 NA NA NA NA NA NA
"RNU6-87P" 0 NA NA NA NA NA NA
"RNU6-880P" 0 NA NA NA NA NA NA
"RNU6-881P" 0 NA NA NA NA NA NA
"RNU6-882P" 0 NA NA NA NA NA NA
"RNU6-883P" 0 NA NA NA NA NA NA
"RNU6-884P" 0 NA NA NA NA NA NA
"RNU6-885P" 0 NA NA NA NA NA NA
"RNU6-886P" 0 NA NA NA NA NA NA
"RNU6-887P" 0 NA NA NA NA NA NA
"RNU6-888P" 0 NA NA NA NA NA NA
"RNU6-889P" 0 NA NA NA NA NA NA
"RNU6-88P" 0 NA NA NA NA NA NA
"RNU6-890P" 0 NA NA NA NA NA NA
"RNU6-891P" 0 NA NA NA NA NA NA
"RNU6-892P" 0 NA NA NA NA NA NA
"RNU6-893P" 0.00981666663675529 0 8.1030458415403 0 1 NA NA
"RNU6-894P" 0 NA NA NA NA NA NA
"RNU6-895P" 0 NA NA NA NA NA NA
"RNU6-896P" 0 NA NA NA NA NA NA
"RNU6-897P" 0 NA NA NA NA NA NA
"RNU6-898P" 0 NA NA NA NA NA NA
"RNU6-899P" 0 NA NA NA NA NA NA
"RNU6-89P" 0 NA NA NA NA NA NA
"RNU6-900P" 0 NA NA NA NA NA NA
"RNU6-901P" 0 NA NA NA NA NA NA
"RNU6-902P" 0 NA NA NA NA NA NA
"RNU6-903P" 0 NA NA NA NA NA NA
"RNU6-904P" 0 NA NA NA NA NA NA
"RNU6-905P" 0.155093740013271 0.592915985528851 8.09463345677031 0.0732480338603769 0.941608743522358 NA NA
"RNU6-906P" 0 NA NA NA NA NA NA
"RNU6-907P" 0 NA NA NA NA NA NA
"RNU6-908P" 0 NA NA NA NA NA NA
"RNU6-909P" 0 NA NA NA NA NA NA
"RNU6-90P" 0 NA NA NA NA NA NA
"RNU6-910P" 0.0146684600048482 2.02997749392749 8.08971930084428 0.250932995130701 0.801865913938629 NA NA
"RNU6-911P" 0 NA NA NA NA NA NA
"RNU6-912P" 0 NA NA NA NA NA NA
"RNU6-913P" 0 NA NA NA NA NA NA
"RNU6-914P" 0 NA NA NA NA NA NA
"RNU6-915P" 0 NA NA NA NA NA NA
"RNU6-916P" 0 NA NA NA NA NA NA
"RNU6-917P" 0 NA NA NA NA NA NA
"RNU6-918P" 0.0082374088221482 0 8.1030458415403 0 1 NA NA
"RNU6-919P" 0 NA NA NA NA NA NA
"RNU6-91P" 0 NA NA NA NA NA NA
"RNU6-920P" 0 NA NA NA NA NA NA
"RNU6-921P" 0 NA NA NA NA NA NA
"RNU6-922P" 0 NA NA NA NA NA NA
"RNU6-923P" 0.0235429679828574 0 8.1030458415403 0 1 NA NA
"RNU6-924P" 0 NA NA NA NA NA NA
"RNU6-925P" 0 NA NA NA NA NA NA
"RNU6-926P" 0 NA NA NA NA NA NA
"RNU6-927P" 0 NA NA NA NA NA NA
"RNU6-928P" 0 NA NA NA NA NA NA
"RNU6-929P" 0 NA NA NA NA NA NA
"RNU6-92P" 0 NA NA NA NA NA NA
"RNU6-930P" 0 NA NA NA NA NA NA
"RNU6-931P" 0 NA NA NA NA NA NA
"RNU6-932P" 0 NA NA NA NA NA NA
"RNU6-933P" 0 NA NA NA NA NA NA
"RNU6-934P" 0 NA NA NA NA NA NA
"RNU6-935P" 0 NA NA NA NA NA NA
"RNU6-936P" 0 NA NA NA NA NA NA
"RNU6-937P" 0 NA NA NA NA NA NA
"RNU6-938P" 0 NA NA NA NA NA NA
"RNU6-939P" 0 NA NA NA NA NA NA
"RNU6-940P" 0 NA NA NA NA NA NA
"RNU6-941P" 0 NA NA NA NA NA NA
"RNU6-942P" 0.0596418419713377 0 8.10304584153725 0 1 NA NA
"RNU6-943P" 0 NA NA NA NA NA NA
"RNU6-944P" 0 NA NA NA NA NA NA
"RNU6-945P" 0.0117105097379052 0.60670389903011 8.1030458415403 0.074873561237904 0.940315312570782 NA NA
"RNU6-946P" 0 NA NA NA NA NA NA
"RNU6-947P" 0 NA NA NA NA NA NA
"RNU6-948P" 0 NA NA NA NA NA NA
"RNU6-949P" 0.0146475471832474 0 8.1030458415403 0 1 NA NA
"RNU6-94P" 0.0787733919501869 0 8.1030458415267 0 1 NA NA
"RNU6-950P" 0 NA NA NA NA NA NA
"RNU6-951P" 0 NA NA NA NA NA NA
"RNU6-952P" 0 NA NA NA NA NA NA
"RNU6-953P" 0 NA NA NA NA NA NA
"RNU6-954P" 0 NA NA NA NA NA NA
"RNU6-955P" 0 NA NA NA NA NA NA
"RNU6-956P" 0.015427605311482 0.60670389903011 8.1030458415403 0.074873561237904 0.940315312570782 NA NA
"RNU6-957P" 0.0802617465649765 1.99953072893528 8.08913561437377 0.247187193324126 0.804763356082219 NA NA
"RNU6-958P" 0 NA NA NA NA NA NA
"RNU6-959P" 0 NA NA NA NA NA NA
"RNU6-95P" 0 NA NA NA NA NA NA
"RNU6-960P" 0 NA NA NA NA NA NA
"RNU6-961P" 0 NA NA NA NA NA NA
"RNU6-964P" 0 NA NA NA NA NA NA
"RNU6-965P" 0 NA NA NA NA NA NA
"RNU6-966P" 0 NA NA NA NA NA NA
"RNU6-967P" 0 NA NA NA NA NA NA
"RNU6-968P" 0 NA NA NA NA NA NA
"RNU6-969P" 0 NA NA NA NA NA NA
"RNU6-970P" 0 NA NA NA NA NA NA
"RNU6-971P" 0 NA NA NA NA NA NA
"RNU6-972P" 0 NA NA NA NA NA NA
"RNU6-973P" 0 NA NA NA NA NA NA
"RNU6-974P" 0 NA NA NA NA NA NA
"RNU6-975P" 0.00881101099143422 0 8.1030458415403 0 1 NA NA
"RNU6-976P" 0 NA NA NA NA NA NA
"RNU6-977P" 0.0153891473570691 0 8.1030458415403 0 1 NA NA
"RNU6-978P" 0 NA NA NA NA NA NA
"RNU6-979P" 0.0285773577165006 0.606687427286818 8.1030458415403 0.0748715284537369 0.94031692995807 NA NA
"RNU6-97P" 0.132477087233901 0.286104895319417 8.10304584150905 0.0353083150355392 0.971833893026883 NA NA
"RNU6-980P" 0 NA NA NA NA NA NA
"RNU6-982P" 0 NA NA NA NA NA NA
"RNU6-983P" 0 NA NA NA NA NA NA
"RNU6-984P" 0 NA NA NA NA NA NA
"RNU6-985P" 0 NA NA NA NA NA NA
"RNU6-986P" 0 NA NA NA NA NA NA
"RNU6-987P" 0.0117105097379052 0.60670389903011 8.1030458415403 0.074873561237904 0.940315312570782 NA NA
"RNU6-988P" 0 NA NA NA NA NA NA
"RNU6-989P" 0 NA NA NA NA NA NA
"RNU6-98P" 0 NA NA NA NA NA NA
"RNU6-990P" 0 NA NA NA NA NA NA
"RNU6-991P" 0 NA NA NA NA NA NA
"RNU6-992P" 0 NA NA NA NA NA NA
"RNU6-993P" 0 NA NA NA NA NA NA
"RNU6-994P" 0.0153891473570691 0 8.1030458415403 0 1 NA NA
"RNU6-995P" 0 NA NA NA NA NA NA
"RNU6-996P" 0 NA NA NA NA NA NA
"RNU6-997P" 0 NA NA NA NA NA NA
"RNU6-998P" 0 NA NA NA NA NA NA
"RNU6-999P" 0 NA NA NA NA NA NA
"RNU6-99P" 0 NA NA NA NA NA NA
"RNU6ATAC" 3.36603805981312 -3.03126708268739 0.978722684517068 -3.09716647078953 0.00195380120420161 NA NA
"RNU6ATAC10P" 0.0146475471832474 0 8.1030458415403 0 1 NA NA
"RNU6ATAC11P" 0 NA NA NA NA NA NA
"RNU6ATAC12P" 0 NA NA NA NA NA NA
"RNU6ATAC13P" 0 NA NA NA NA NA NA
"RNU6ATAC14P" 0 NA NA NA NA NA NA
"RNU6ATAC15P" 0 NA NA NA NA NA NA
"RNU6ATAC16P" 0.00992447624296523 0 8.1030458415403 0 1 NA NA
"RNU6ATAC17P" 0 NA NA NA NA NA NA
"RNU6ATAC18P" 0 NA NA NA NA NA NA
"RNU6ATAC19P" 0 NA NA NA NA NA NA
"RNU6ATAC20P" 0 NA NA NA NA NA NA
"RNU6ATAC21P" 0 NA NA NA NA NA NA
"RNU6ATAC22P" 0 NA NA NA NA NA NA
"RNU6ATAC23P" 0 NA NA NA NA NA NA
"RNU6ATAC24P" 0.160862224294726 0 8.10304584145706 0 1 NA NA
"RNU6ATAC25P" 0 NA NA NA NA NA NA
"RNU6ATAC26P" 0 NA NA NA NA NA NA
"RNU6ATAC27P" 0.100491426495323 1.9346198237525 8.09014973613571 0.239132758583103 0.811002640857065 NA NA
"RNU6ATAC28P" 0 NA NA NA NA NA NA
"RNU6ATAC29P" 0 NA NA NA NA NA NA
"RNU6ATAC2P" 0 NA NA NA NA NA NA
"RNU6ATAC30P" 0.00992447624296523 0 8.1030458415403 0 1 NA NA
"RNU6ATAC31P" 0 NA NA NA NA NA NA
"RNU6ATAC32P" 0 NA NA NA NA NA NA
"RNU6ATAC33P" 0 NA NA NA NA NA NA
"RNU6ATAC34P" 0 NA NA NA NA NA NA
"RNU6ATAC35P" 0.138680208313696 0.286089164936078 8.1030458415299 0.0353063737427978 0.971835440989237 NA NA
"RNU6ATAC36P" 0 NA NA NA NA NA NA
"RNU6ATAC37P" 0 NA NA NA NA NA NA
"RNU6ATAC38P" 0 NA NA NA NA NA NA
"RNU6ATAC39P" 0.02472165471644 0 8.10304584153627 0 1 NA NA
"RNU6ATAC3P" 0 NA NA NA NA NA NA
"RNU6ATAC40P" 0 NA NA NA NA NA NA
"RNU6ATAC41P" 0 NA NA NA NA NA NA
"RNU6ATAC42P" 0 NA NA NA NA NA NA
"RNU6ATAC4P" 0 NA NA NA NA NA NA
"RNU6ATAC5P" 0 NA NA NA NA NA NA
"RNU6ATAC6P" 0 NA NA NA NA NA NA
"RNU6ATAC7P" 0.0101711875132875 0 8.10304584154004 0 1 NA NA
"RNU6ATAC8P" 0 NA NA NA NA NA NA
"RNU6ATAC9P" 0 NA NA NA NA NA NA
"RNU6V" 0 NA NA NA NA NA NA
"RNU7-1" 0 NA NA NA NA NA NA
"RNU7-102P" 0 NA NA NA NA NA NA
"RNU7-103P" 0 NA NA NA NA NA NA
"RNU7-104P" 0 NA NA NA NA NA NA
"RNU7-105P" 0 NA NA NA NA NA NA
"RNU7-106P" 0 NA NA NA NA NA NA
"RNU7-107P" 0 NA NA NA NA NA NA
"RNU7-10P" 0.0110535018371743 0 8.10304584153701 0 1 NA NA
"RNU7-110P" 0 NA NA NA NA NA NA
"RNU7-111P" 0 NA NA NA NA NA NA
"RNU7-113P" 0 NA NA NA NA NA NA
"RNU7-115P" 0 NA NA NA NA NA NA
"RNU7-116P" 0 NA NA NA NA NA NA
"RNU7-119P" 0 NA NA NA NA NA NA
"RNU7-11P" 0 NA NA NA NA NA NA
"RNU7-120P" 0 NA NA NA NA NA NA
"RNU7-121P" 0 NA NA NA NA NA NA
"RNU7-123P" 0 NA NA NA NA NA NA
"RNU7-124P" 0 NA NA NA NA NA NA
"RNU7-125P" 0 NA NA NA NA NA NA
"RNU7-126P" 0 NA NA NA NA NA NA
"RNU7-127P" 0 NA NA NA NA NA NA
"RNU7-128P" 0 NA NA NA NA NA NA
"RNU7-129P" 0 NA NA NA NA NA NA
"RNU7-12P" 0 NA NA NA NA NA NA
"RNU7-130P" 0 NA NA NA NA NA NA
"RNU7-133P" 0 NA NA NA NA NA NA
"RNU7-134P" 0 NA NA NA NA NA NA
"RNU7-136P" 0 NA NA NA NA NA NA
"RNU7-137P" 0 NA NA NA NA NA NA
"RNU7-138P" 0 NA NA NA NA NA NA
"RNU7-13P" 0 NA NA NA NA NA NA
"RNU7-140P" 0 NA NA NA NA NA NA
"RNU7-141P" 0 NA NA NA NA NA NA
"RNU7-143P" 0 NA NA NA NA NA NA
"RNU7-144P" 0 NA NA NA NA NA NA
"RNU7-147P" 0 NA NA NA NA NA NA
"RNU7-148P" 0 NA NA NA NA NA NA
"RNU7-149P" 0 NA NA NA NA NA NA
"RNU7-14P" 0 NA NA NA NA NA NA
"RNU7-151P" 0 NA NA NA NA NA NA
"RNU7-152P" 0 NA NA NA NA NA NA
"RNU7-153P" 0 NA NA NA NA NA NA
"RNU7-154P" 0 NA NA NA NA NA NA
"RNU7-155P" 0 NA NA NA NA NA NA
"RNU7-156P" 0 NA NA NA NA NA NA
"RNU7-157P" 0 NA NA NA NA NA NA
"RNU7-159P" 0 NA NA NA NA NA NA
"RNU7-160P" 0 NA NA NA NA NA NA
"RNU7-161P" 0 NA NA NA NA NA NA
"RNU7-164P" 0 NA NA NA NA NA NA
"RNU7-165P" 0 NA NA NA NA NA NA
"RNU7-167P" 0 NA NA NA NA NA NA
"RNU7-169P" 0 NA NA NA NA NA NA
"RNU7-170P" 0 NA NA NA NA NA NA
"RNU7-171P" 0 NA NA NA NA NA NA
"RNU7-172P" 0 NA NA NA NA NA NA
"RNU7-173P" 0 NA NA NA NA NA NA
"RNU7-174P" 0 NA NA NA NA NA NA
"RNU7-175P" 0 NA NA NA NA NA NA
"RNU7-176P" 0 NA NA NA NA NA NA
"RNU7-179P" 0 NA NA NA NA NA NA
"RNU7-180P" 0 NA NA NA NA NA NA
"RNU7-181P" 0.00981666663675529 0 8.1030458415403 0 1 NA NA
"RNU7-182P" 0 NA NA NA NA NA NA
"RNU7-183P" 0 NA NA NA NA NA NA
"RNU7-185P" 0 NA NA NA NA NA NA
"RNU7-186P" 0 NA NA NA NA NA NA
"RNU7-187P" 0 NA NA NA NA NA NA
"RNU7-188P" 0 NA NA NA NA NA NA
"RNU7-18P" 0.0184085963354357 0 8.10304584153923 0 1 NA NA
"RNU7-190P" 0 NA NA NA NA NA NA
"RNU7-192P" 0 NA NA NA NA NA NA
"RNU7-193P" 0 NA NA NA NA NA NA
"RNU7-194P" 0 NA NA NA NA NA NA
"RNU7-195P" 0 NA NA NA NA NA NA
"RNU7-196P" 0 NA NA NA NA NA NA
"RNU7-197P" 0 NA NA NA NA NA NA
"RNU7-19P" 0 NA NA NA NA NA NA
"RNU7-200P" 0 NA NA NA NA NA NA
"RNU7-20P" 0 NA NA NA NA NA NA
"RNU7-21P" 0 NA NA NA NA NA NA
"RNU7-22P" 0 NA NA NA NA NA NA
"RNU7-23P" 0 NA NA NA NA NA NA
"RNU7-24P" 0 NA NA NA NA NA NA
"RNU7-25P" 0 NA NA NA NA NA NA
"RNU7-26P" 0 NA NA NA NA NA NA
"RNU7-27P" 0 NA NA NA NA NA NA
"RNU7-28P" 0 NA NA NA NA NA NA
"RNU7-29P" 0 NA NA NA NA NA NA
"RNU7-2P" 0 NA NA NA NA NA NA
"RNU7-30P" 0 NA NA NA NA NA NA
"RNU7-34P" 0 NA NA NA NA NA NA
"RNU7-35P" 0 NA NA NA NA NA NA
"RNU7-37P" 0 NA NA NA NA NA NA
"RNU7-38P" 0 NA NA NA NA NA NA
"RNU7-3P" 0 NA NA NA NA NA NA
"RNU7-40P" 0 NA NA NA NA NA NA
"RNU7-41P" 0 NA NA NA NA NA NA
"RNU7-43P" 0 NA NA NA NA NA NA
"RNU7-45P" 0.0408692322388681 0.606672964599069 8.10304584153352 0.0748697436079487 0.940318350073078 NA NA
"RNU7-46P" 0 NA NA NA NA NA NA
"RNU7-47P" 0 NA NA NA NA NA NA
"RNU7-48P" 0 NA NA NA NA NA NA
"RNU7-49P" 0 NA NA NA NA NA NA
"RNU7-4P" 0 NA NA NA NA NA NA
"RNU7-50P" 0 NA NA NA NA NA NA
"RNU7-51P" 0 NA NA NA NA NA NA
"RNU7-52P" 0 NA NA NA NA NA NA
"RNU7-53P" 0 NA NA NA NA NA NA
"RNU7-54P" 0 NA NA NA NA NA NA
"RNU7-55P" 0 NA NA NA NA NA NA
"RNU7-56P" 0 NA NA NA NA NA NA
"RNU7-57P" 0 NA NA NA NA NA NA
"RNU7-59P" 0 NA NA NA NA NA NA
"RNU7-60P" 0 NA NA NA NA NA NA
"RNU7-61P" 0 NA NA NA NA NA NA
"RNU7-62P" 0 NA NA NA NA NA NA
"RNU7-63P" 0 NA NA NA NA NA NA
"RNU7-65P" 0 NA NA NA NA NA NA
"RNU7-66P" 0 NA NA NA NA NA NA
"RNU7-67P" 0 NA NA NA NA NA NA
"RNU7-69P" 0 NA NA NA NA NA NA
"RNU7-6P" 0 NA NA NA NA NA NA
"RNU7-70P" 0.0082374088221482 0 8.1030458415403 0 1 NA NA
"RNU7-71P" 0 NA NA NA NA NA NA
"RNU7-73P" 0 NA NA NA NA NA NA
"RNU7-74P" 0 NA NA NA NA NA NA
"RNU7-75P" 0 NA NA NA NA NA NA
"RNU7-77P" 0 NA NA NA NA NA NA
"RNU7-79P" 0 NA NA NA NA NA NA
"RNU7-7P" 0 NA NA NA NA NA NA
"RNU7-80P" 0 NA NA NA NA NA NA
"RNU7-81P" 0 NA NA NA NA NA NA
"RNU7-82P" 0 NA NA NA NA NA NA
"RNU7-84P" 0 NA NA NA NA NA NA
"RNU7-85P" 0 NA NA NA NA NA NA
"RNU7-87P" 0 NA NA NA NA NA NA
"RNU7-88P" 0 NA NA NA NA NA NA
"RNU7-8P" 0 NA NA NA NA NA NA
"RNU7-90P" 0 NA NA NA NA NA NA
"RNU7-92P" 0 NA NA NA NA NA NA
"RNU7-93P" 0 NA NA NA NA NA NA
"RNU7-94P" 0 NA NA NA NA NA NA
"RNU7-95P" 0 NA NA NA NA NA NA
"RNU7-96P" 0 NA NA NA NA NA NA
"RNU7-97P" 0 NA NA NA NA NA NA
"RNU7-99P" 0 NA NA NA NA NA NA
"RNU7-9P" 0 NA NA NA NA NA NA
"RNVU1-1" 0 NA NA NA NA NA NA
"RNVU1-14" 0.0102248976740533 0 8.1030458415403 0 1 NA NA
"RNVU1-15" 0.107921512785909 0.606581819725877 8.10304584149798 0.0748584953844641 0.940327299741939 NA NA
"RNVU1-17" 0 NA NA NA NA NA NA
"RNVU1-19" 0 NA NA NA NA NA NA
"RNVU1-2" 0.0876218362396241 0.286140000491033 8.10304584151926 0.0353126473782091 0.971830438471847 NA NA
"RNVU1-21" 0.0948202833884129 -0.0342969981239984 8.10304584151567 -0.00423260571330832 0.99662287933288 NA NA
"RNVU1-22" 0.0809191322850487 0.286151595137499 8.10304584153469 0.0353140782779161 0.971829297490706 NA NA
"RNVU1-23" 0 NA NA NA NA NA NA
"RNVU1-24" 0.410549242381495 0.606592123555382 4.65312829213479 0.130362217732253 0.896279857336133 NA NA
"RNVU1-25" 0.454893573116729 1.35033951573325 2.85451820224106 0.47305339117232 0.636175088220227 NA NA
"RNVU1-26" 0.124834832576415 0.28610043658595 8.10304584149265 0.0353077647816007 0.971834331792424 NA NA
"RNVU1-27" 0.121305107915638 0 8.10304584148658 0 1 NA NA
"RNVU1-28" 1.23616563376138 -1.36593768501326 1.51176794920871 -0.903536608067544 0.36624116822751 NA NA
"RNVU1-2A" 0.34536742650365 -0.0156865103934459 3.43236217080113 -0.00457017925639956 0.996353537224886 NA NA
"RNVU1-3" 0.0649899080390882 1.47024757237719 8.09607855935477 0.181599963685921 0.855896677349771 NA NA
"RNVU1-30" 1.41028421599932 0.207877485783257 0.939890993932148 0.221171909429173 0.824958580684008 NA NA
"RNVU1-31" 0.603656614087334 0.285130203074245 1.38307067273123 0.206157363246798 0.836667991611974 NA NA
"RNVU1-32" 0 NA NA NA NA NA NA
"RNVU1-33" 0 NA NA NA NA NA NA
"RNVU1-34" 0.802213262764576 -0.546768172470861 1.40198379980411 -0.389996070245075 0.696539452808637 NA NA
"RNVU1-4" 0.529384560524144 0.677162978323408 1.79573562638407 0.37709502912016 0.706102985180643 NA NA
"RNVU1-6" 0 NA NA NA NA NA NA
"RNVU1-7" 1.40366886243348 3.86291575408229 3.42789434903951 1.12690630478873 0.259782097418487 NA NA
"RNVU1-8" 0.135364057581153 -0.0444579693326791 8.10284713817726 -0.00548670961879703 0.995622261070127 NA NA
"RNY1" 6.01812136421414 -0.255417641446153 0.506642733858319 -0.504137579357014 0.614164700820228 NA NA
"RNY1P1" 0 NA NA NA NA NA NA
"RNY1P10" 0 NA NA NA NA NA NA
"RNY1P11" 0.0183445790414699 0 8.10304584153869 0 1 NA NA
"RNY1P12" 0.0846409379998205 0 8.10304584151183 0 1 NA NA
"RNY1P13" 0 NA NA NA NA NA NA
"RNY1P14" 0 NA NA NA NA NA NA
"RNY1P15" 0 NA NA NA NA NA NA
"RNY1P16" 0.0666462000366531 0.606624227994006 8.10304584153579 0.0748637290047751 0.940323135601767 NA NA
"RNY1P2" 0 NA NA NA NA NA NA
"RNY1P3" 0 NA NA NA NA NA NA
"RNY1P4" 0 NA NA NA NA NA NA
"RNY1P5" 0 NA NA NA NA NA NA
"RNY1P6" 0 NA NA NA NA NA NA
"RNY1P7" 0 NA NA NA NA NA NA
"RNY1P8" 0.0126043354413591 0.606705958048735 8.1030458415403 0.0748738153421834 0.940315110392408 NA NA
"RNY1P9" 0.212134500504449 -0.0534461449267913 6.56442595899328 -0.0081417850183183 0.99350386720658 NA NA
"RNY3" 1.21512028150163 -2.32429384766274 1.40825582273365 -1.6504770015088 0.0988454134071276 NA NA
"RNY3P1" 0 NA NA NA NA NA NA
"RNY3P10" 0 NA NA NA NA NA NA
"RNY3P11" 0 NA NA NA NA NA NA
"RNY3P12" 0 NA NA NA NA NA NA
"RNY3P13" 0 NA NA NA NA NA NA
"RNY3P14" 0 NA NA NA NA NA NA
"RNY3P15" 0 NA NA NA NA NA NA
"RNY3P16" 0 NA NA NA NA NA NA
"RNY3P2" 0.0168703913399424 0.286234722439756 8.1030458415403 0.0353243370501957 0.971821117278471 NA NA
"RNY3P3" 0 NA NA NA NA NA NA
"RNY3P4" 0 NA NA NA NA NA NA
"RNY3P5" 0 NA NA NA NA NA NA
"RNY3P7" 0 NA NA NA NA NA NA
"RNY3P8" 0.0257361339655693 0 8.10304584153659 0 1 NA NA
"RNY3P9" 0 NA NA NA NA NA NA
"RNY4" 2.58087947753983 0.0501851359737905 0.802885797687037 0.0625059455757773 0.950159927315622 NA NA
"RNY4P10" 0 NA NA NA NA NA NA
"RNY4P13" 0 NA NA NA NA NA NA
"RNY4P14" 0 NA NA NA NA NA NA
"RNY4P16" 0 NA NA NA NA NA NA
"RNY4P17" 0 NA NA NA NA NA NA
"RNY4P18" 0 NA NA NA NA NA NA
"RNY4P19" 0.0208671978795684 0 8.1030458415403 0 1 NA NA
"RNY4P20" 0 NA NA NA NA NA NA
"RNY4P23" 0 NA NA NA NA NA NA
"RNY4P24" 0.0130470327679838 0 8.1030458415403 0 1 NA NA
"RNY4P25" 0 NA NA NA NA NA NA
"RNY4P27" 0.0208701684739296 0 8.10304584153739 0 1 NA NA
"RNY4P28" 0 NA NA NA NA NA NA
"RNY4P29" 0 NA NA NA NA NA NA
"RNY4P3" 0.00886594486577857 0 8.10304584154009 0 1 NA NA
"RNY4P30" 0 NA NA NA NA NA NA
"RNY4P34" 0.123808626115132 1.98346051192732 8.09201492551419 0.245113303693183 0.806368702226298 NA NA
"RNY4P36" 0.0512051559778826 0 8.1030458415346 0 1 NA NA
"RNY4P37" 0.0192219622784734 0 8.1030458415403 0 1 NA NA
"RNY4P6" 0 NA NA NA NA NA NA
"RNY4P7" 0 NA NA NA NA NA NA
"RNY4P9" 0 NA NA NA NA NA NA
"ROBO2P1" 0 NA NA NA NA NA NA
"ROBO4" 0.478751732784492 -0.0347063561809505 1.91543229536128 -0.018119333304028 0.985543654736698 NA NA
"ROCK1P1" 0.833515907259566 -0.698283235404578 1.57296318783068 -0.44392852980088 0.657094256998533 NA NA
"ROCR" 0.281989181524564 1.20054092566658 4.76054082971688 0.252185826906978 0.800897432607514 NA NA
"ROM1" 1.0987726882111 -1.45858104780899 1.50292771455088 -0.970493147266806 0.331800739048781 NA NA
"ROPN1" 0.0440908434528263 0 8.10304584152814 0 1 NA NA
"ROPN1B" 0.0618833527511709 0 8.1030458415349 0 1 NA NA
"ROPN1L" 1.50308646359625 1.17489821081908 0.863020071899223 1.36137993666071 0.173393653160678 NA NA
"ROPN1L-AS1" 0.0959897838228722 0 8.10304584149521 0 1 NA NA
"ROR1" 6.33614562299796 -0.596280604979082 0.538380167705938 -1.10754563549371 0.268058093128822 NA NA
"ROR1-AS1" 0.790268900216233 -0.343910376141584 1.50035485763793 -0.229219357267931 0.818698428147502 NA NA
"ROR2" 9.43040265546106 -0.357049451234527 0.446437107521094 -0.799775478380583 0.423840892882186 NA NA
"RORA" 3.58557462425788 -0.362746255633771 0.657518197330178 -0.551690062885993 0.58116071935372 NA NA
"RORA-AS1" 0.715358210013427 -0.516958319537943 1.94229447178318 -0.266158570210693 0.790117088674534 NA NA
"RORA-AS2" 0.0145588991855777 0 8.1030458415403 0 1 NA NA
"RORB" 2.29545113861358 -0.0359802278500689 0.722833399105968 -0.0497766537829751 0.960300371197388 NA NA
"RORB-AS1" 0 NA NA NA NA NA NA
"RORC" 0 NA NA NA NA NA NA
"ROS1" 0.131904689770937 0.606593405853543 8.10304584152455 0.0748599252326845 0.940326162080262 NA NA
"RP1" 0.994974726788189 -0.715278183778167 1.48093664293495 -0.482990401507396 0.629102551537973 NA NA
"RP1L1" 0.113428109737619 -0.575584183496741 8.10052407773205 -0.0710551784024683 0.943353840410673 NA NA
"RPA2P1" 0 NA NA NA NA NA NA
"RPA2P2" 0 NA NA NA NA NA NA
"RPA2P3" 0 NA NA NA NA NA NA
"RPA3P1" 0 NA NA NA NA NA NA
"RPA3P2" 0 NA NA NA NA NA NA
"RPA4" 0.332013910565565 0.265116637736332 2.83772152272846 0.0934258825656097 0.925565229124688 NA NA
"RPAP2P1" 0.00986299089135307 0 8.10304584153878 0 1 NA NA
"RPAP3-DT" 2.18523933074053 0.459861314052743 1.08035893945482 0.425656045651643 0.670358494828342 NA NA
"RPE65" 0.131988812416487 1.4381795107997 8.08918329983014 0.177790446512678 0.858887550396797 NA NA
"RPEL1" 0.280306406407386 0.904871890154097 3.36655029994033 0.268783119078938 0.78809658449102 NA NA
"RPEP1" 0 NA NA NA NA NA NA
"RPEP2" 0.0136681528792657 0 8.1030458415403 0 1 NA NA
"RPEP3" 0.0292950943664948 0 8.10304584151709 0 1 NA NA
"RPEP4" 0.0221608009515255 0 8.1030458415403 0 1 NA NA
"RPEP5" 0 NA NA NA NA NA NA
"RPEP6" 0 NA NA NA NA NA NA
"RPF2P1" 0.0432068578960418 0.606655467318027 8.10304584153715 0.0748675842617403 0.940320068160114 NA NA
"RPF2P2" 0 NA NA NA NA NA NA
"RPGRIP1" 0.191408537856913 0.606566520293318 8.10304584146513 0.0748566072759183 0.940328802019574 NA NA
"RPH3A" 0.307324882137443 -0.323527184364926 3.35287627951304 -0.0964924313914481 0.923129484752998 NA NA
"RPH3AL" 1.64442424883671 1.13721481096285 0.970676170325715 1.17156972194058 0.241369850201442 NA NA
"RPH3AL-AS1" 0 NA NA NA NA NA NA
"RPH3AL-AS2" 0.0344423055886245 0 8.1030458415403 0 1 NA NA
"RPIAP1" 0 NA NA NA NA NA NA
"RPL10AP1" 0.129578922933183 0.435666249330726 8.09633067301438 0.0538103329676036 0.957086276931141 NA NA
"RPL10AP2" 0.0491695238183905 0.606671578808755 8.10304584153617 0.0748695725870092 0.940318486146134 NA NA
"RPL10AP3" 0 NA NA NA NA NA NA
"RPL10AP5" 0 NA NA NA NA NA NA
"RPL10AP6" 0.349554086919716 1.09861065363519 3.16485102024482 0.347128710516745 0.728494625130383 NA NA
"RPL10L" 0 NA NA NA NA NA NA
"RPL10P1" 0.0352894942836775 0 8.10304584153984 0 1 NA NA
"RPL10P10" 0 NA NA NA NA NA NA
"RPL10P11" 0.220217593095726 -0.35775603582693 8.10191851871558 -0.0441569530723503 0.964779295032619 NA NA
"RPL10P12" 0.120401649017694 0.606579135213074 8.10304584152223 0.0748581640874837 0.94032756333908 NA NA
"RPL10P13" 0.369376175201503 1.42129440822831 2.74789479555361 0.517230284990575 0.604995413344209 NA NA
"RPL10P14" 0 NA NA NA NA NA NA
"RPL10P15" 1.55741765663295 -0.620053250994209 1.17666642869669 -0.526957543677861 0.598223071987109 NA NA
"RPL10P16" 1.53029940033695 -1.53359226256982 1.23514725153825 -1.24162706969544 0.214374189412931 NA NA
"RPL10P17" 0.108797543258765 0.606574668827385 8.10304584151733 0.0748576128891554 0.940328001901207 NA NA
"RPL10P18" 0 NA NA NA NA NA NA
"RPL10P19" 0 NA NA NA NA NA NA
"RPL10P2" 0.697186797691387 -0.175276884969443 1.80273441703779 -0.0972283456247834 0.922545058127807 NA NA
"RPL10P3" 0.545552479894969 -0.0662909531661591 2.20319911885001 -0.0300884984017063 0.975996473525213 NA NA
"RPL10P4" 0.060182016925341 0.60666144306014 8.10304584152907 0.0748683217304447 0.940319481392007 NA NA
"RPL10P5" 0 NA NA NA NA NA NA
"RPL10P6" 0.2308493253744 0.606529321988168 7.13112537242299 0.0850538015126893 0.932218618207693 NA NA
"RPL10P7" 0.00888992521533467 0 8.1030458415403 0 1 NA NA
"RPL10P8" 0.130605336238167 0.286097676243763 8.10304584150427 0.0353074241266604 0.971834603426376 NA NA
"RPL11P1" 0.070889122083488 0.286169012383805 8.10304584153973 0.0353162277469514 0.971827583531673 NA NA
"RPL11P3" 1.85728941867701 0.493432797914409 0.943451853663311 0.523007926688011 0.600968737112692 NA NA
"RPL11P4" 0.107764535693051 0.606605118152925 8.10304584150516 0.0748613706522296 0.940325012029352 NA NA
"RPL11P5" 0 NA NA NA NA NA NA
"RPL12P1" 0 NA NA NA NA NA NA
"RPL12P10" 0.110166227795271 0 8.10304584152649 0 1 NA NA
"RPL12P11" 0.0799205816889796 0 8.10304584152242 0 1 NA NA
"RPL12P12" 1.1514694724529 -0.925656598218477 1.35426393962478 -0.683512697292186 0.494282929648165 NA NA
"RPL12P13" 0.480649818910147 1.45314241158207 3.33524095859112 0.435693381564823 0.663059208315369 NA NA
"RPL12P14" 0.0451015955101509 0 8.1030458415403 0 1 NA NA
"RPL12P15" 0 NA NA NA NA NA NA
"RPL12P16" 0.0601230069454735 0.60665900122152 8.10304584153901 0.0748680203821106 0.940319721160268 NA NA
"RPL12P17" 0.14327593435921 1.62860286199051 8.09114713384261 0.201282072251362 0.840478019963455 NA NA
"RPL12P18" 0 NA NA NA NA NA NA
"RPL12P19" 0.0146733036938778 0 8.1030458415346 0 1 NA NA
"RPL12P2" 0.0123199367350616 0 8.1030458415403 0 1 NA NA
"RPL12P20" 0.0828845342768865 0.286152430174958 8.10304584154009 0.0353141813301861 0.971829215318145 NA NA
"RPL12P21" 0.24030098875971 -0.482081173279622 8.02864480982598 -0.0600451489259581 0.952119675893757 NA NA
"RPL12P22" 0 NA NA NA NA NA NA
"RPL12P23" 0 NA NA NA NA NA NA
"RPL12P24" 0.053440989927083 0 8.10304584151465 0 1 NA NA
"RPL12P25" 0 NA NA NA NA NA NA
"RPL12P26" 0 NA NA NA NA NA NA
"RPL12P27" 0 NA NA NA NA NA NA
"RPL12P28" 0 NA NA NA NA NA NA
"RPL12P29" 0.0207302306682831 0.60668948630544 8.1030458415403 0.0748717825580159 0.940316727779667 NA NA
"RPL12P3" 0 NA NA NA NA NA NA
"RPL12P30" 0 NA NA NA NA NA NA
"RPL12P31" 0 NA NA NA NA NA NA
"RPL12P32" 0.00981666663675529 0 8.1030458415403 0 1 NA NA
"RPL12P33" 0.0924049798896955 0 8.10304584152563 0 1 NA NA
"RPL12P34" 0 NA NA NA NA NA NA
"RPL12P35" 0 NA NA NA NA NA NA
"RPL12P36" 0 NA NA NA NA NA NA
"RPL12P37" 0.0279934827984282 0.606689486305443 8.1030458415403 0.0748717825580163 0.940316727779666 NA NA
"RPL12P38" 0 NA NA NA NA NA NA
"RPL12P39" 0 NA NA NA NA NA NA
"RPL12P4" 0.0534123542716553 0.606672657781868 8.10304584153921 0.0748697057434674 0.940318380200007 NA NA
"RPL12P40" 0 NA NA NA NA NA NA
"RPL12P41" 0 NA NA NA NA NA NA
"RPL12P42" 0.0889175340438337 0.286150627577447 8.10304584153119 0.0353139588709737 0.971829392704274 NA NA
"RPL12P43" 0 NA NA NA NA NA NA
"RPL12P44" 0.0112230312477958 0 8.1030458415403 0 1 NA NA
"RPL12P45" 0 NA NA NA NA NA NA
"RPL12P46" 0 NA NA NA NA NA NA
"RPL12P47" 0 NA NA NA NA NA NA
"RPL12P48" 0 NA NA NA NA NA NA
"RPL12P49" 0 NA NA NA NA NA NA
"RPL12P5" 0.00843519566997121 0.606705958048732 8.1030458415403 0.074873815342183 0.940315110392408 NA NA
"RPL12P50" 0 NA NA NA NA NA NA
"RPL12P6" 0.0346699036894457 0 8.10304584152851 0 1 NA NA
"RPL12P7" 0 NA NA NA NA NA NA
"RPL12P8" 0.0697619642019095 0 8.10304584151463 0 1 NA NA
"RPL12P9" 0 NA NA NA NA NA NA
"RPL13AP" 0.0425900155867992 0 8.10304584153057 0 1 NA NA
"RPL13AP10" 0.111161075232264 0 8.10304584152798 0 1 NA NA
"RPL13AP11" 0.0486132549086788 0.606643264165251 8.10304584152237 0.0748660782661051 0.940321266407955 NA NA
"RPL13AP12" 0.357042197404736 -0.069212279147925 2.82286640830925 -0.024518439464296 0.980439075570341 NA NA
"RPL13AP13" 0 NA NA NA NA NA NA
"RPL13AP14" 0.607445676725831 -0.778575089782378 1.77173730683433 -0.439441607273882 0.660341583955059 NA NA
"RPL13AP15" 0 NA NA NA NA NA NA
"RPL13AP16" 0.344951373444408 0.32292343341071 2.97268298502695 0.108630296280241 0.913495729988215 NA NA
"RPL13AP17" 0.0146475471832474 0 8.1030458415403 0 1 NA NA
"RPL13AP18" 0.119441847547622 -0.0668049773502808 8.10244863868003 -0.00824503558484316 0.99342148793888 NA NA
"RPL13AP19" 0.168576363354507 -0.635755361882271 8.09995138896013 -0.0784887873214618 0.937439249128584 NA NA
"RPL13AP2" 0.469303915205508 -0.369332703649023 2.43837906656994 -0.151466483908329 0.879607747736538 NA NA
"RPL13AP20" 2.28688087991812 1.29302835520293 0.743459505517947 1.73920481963858 0.0819987420049866 NA NA
"RPL13AP21" 0 NA NA NA NA NA NA
"RPL13AP22" 0.872343570397068 -1.23956769977769 1.44767020113025 -0.856250062210242 0.391859476941927 NA NA
"RPL13AP23" 0 NA NA NA NA NA NA
"RPL13AP24" 0.0255501318779379 0.60668948630544 8.1030458415403 0.0748717825580159 0.940316727779667 NA NA
"RPL13AP25" 0.60922281266848 -1.44689914615877 1.74340236639342 -0.829928405541848 0.406579263575348 NA NA
"RPL13AP26" 0.0932215258220216 0.606616197691948 8.10304584151925 0.0748627379822662 0.940323924110627 NA NA
"RPL13AP27" 0 NA NA NA NA NA NA
"RPL13AP3" 0.0214702803071377 0.606689486305443 8.1030458415403 0.0748717825580163 0.940316727779666 NA NA
"RPL13AP5" 3.48020139980167 0.890390977624395 0.754693804484754 1.17980427602991 0.238078068458325 NA NA
"RPL13AP6" 0.33867527541776 0.893000555819494 3.00238426400043 0.297430467687585 0.766137885722475 NA NA
"RPL13AP7" 0.0341554603688667 0 8.1030458415403 0 1 NA NA
"RPL13AP8" 0 NA NA NA NA NA NA
"RPL13AP9" 0.123863460605608 2.2516468640499 8.07486530563228 0.278846368183919 0.780362728502423 NA NA
"RPL13P" 0 NA NA NA NA NA NA
"RPL13P12" 9.84592962822507 -0.699863777672589 0.520531705806463 -1.34451709639528 0.178781231749634 NA NA
"RPL13P2" 0.0454540018903589 0.606656542818856 8.1030458415403 0.0748677169896818 0.940319962554921 NA NA
"RPL13P4" 0.00880495685168251 0 8.1030458415403 0 1 NA NA
"RPL13P5" 0.0293208508771252 0 8.10304584153473 0 1 NA NA
"RPL13P6" 0 NA NA NA NA NA NA
"RPL13P8" 0.555933574212591 -0.434691735064432 2.13206650996586 -0.203882821212455 0.838445069803691 NA NA
"RPL14P1" 0.630504824272541 1.16647203592334 2.24788044431334 0.518920852251848 0.603815935845151 NA NA
"RPL14P2" 0.0183205986919138 0 8.1030458415403 0 1 NA NA
"RPL14P3" 0.279088854840017 0.286071272578445 4.00848313461044 0.0713664653116337 0.943106098337564 NA NA
"RPL14P5" 0 NA NA NA NA NA NA
"RPL14P6" 0.0460963731856586 0.606658241781409 8.1030458415344 0.0748679266593574 0.94031979573092 NA NA
"RPL15P1" 0.0171149362079666 0 8.1030458415403 0 1 NA NA
"RPL15P11" 0.0269931247148444 0.606687427286818 8.1030458415403 0.0748715284537368 0.94031692995807 NA NA
"RPL15P12" 0 NA NA NA NA NA NA
"RPL15P13" 0 NA NA NA NA NA NA
"RPL15P14" 0.00986299089135307 0 8.10304584153878 0 1 NA NA
"RPL15P15" 0 NA NA NA NA NA NA
"RPL15P16" 0.00880495685168251 0 8.1030458415403 0 1 NA NA
"RPL15P17" 0.127658913092696 0.606551623496888 8.10304584149623 0.074854768856261 0.940330264762341 NA NA
"RPL15P18" 0 NA NA NA NA NA NA
"RPL15P19" 0 NA NA NA NA NA NA
"RPL15P2" 0.0232192743408287 0 8.1030458415403 0 1 NA NA
"RPL15P20" 0 NA NA NA NA NA NA
"RPL15P21" 0 NA NA NA NA NA NA
"RPL15P22" 0.0430470581119062 0.286216191677843 8.1030458415403 0.0353220501617496 0.971822940813462 NA NA
"RPL15P3" 0.424597089246422 -0.699402946462637 2.20720145730078 -0.31687318080967 0.751339832779286 NA NA
"RPL15P4" 0 NA NA NA NA NA NA
"RPL15P5" 0.106604250955924 0 8.10304584153173 0 1 NA NA
"RPL15P6" 0 NA NA NA NA NA NA
"RPL15P7" 0.0929939424749401 0 8.1030458415101 0 1 NA NA
"RPL15P8" 0 NA NA NA NA NA NA
"RPL15P9" 0 NA NA NA NA NA NA
"RPL17P1" 0.0419622222928257 0 8.10304584152149 0 1 NA NA
"RPL17P10" 0.0109135640315278 0.606705958048732 8.1030458415403 0.074873815342183 0.940315110392408 NA NA
"RPL17P11" 0.00992447624296523 0 8.1030458415403 0 1 NA NA
"RPL17P12" 0 NA NA NA NA NA NA
"RPL17P13" 0.156609614816705 0.606537731809646 8.10304584150532 0.0748530544777182 0.940331628811696 NA NA
"RPL17P14" 0 NA NA NA NA NA NA
"RPL17P15" 0.0890265706819 0.606598833039946 8.10304584152676 0.0748605950038228 0.94032562917552 NA NA
"RPL17P16" 0.0224560265618002 0 8.1030458415403 0 1 NA NA
"RPL17P17" 0.0163236092191201 0.60670389903011 8.1030458415403 0.074873561237904 0.940315312570782 NA NA
"RPL17P18" 0.15476590536332 -0.428530323835371 8.10085691845585 -0.0528993818986073 0.957812076881931 NA NA
"RPL17P2" 0 NA NA NA NA NA NA
"RPL17P20" 0.037654141139344 0 8.10304584154008 0 1 NA NA
"RPL17P21" 0 NA NA NA NA NA NA
"RPL17P22" 0.182820128001233 -0.0344366160215217 8.00897172444291 -0.00429975497558859 0.996569302460807 NA NA
"RPL17P23" 0.359571879920759 0.240351319252072 3.21791948444761 0.0746915267500333 0.940460149516075 NA NA
"RPL17P24" 0.2463991036835 0 6.14205011999181 0 1 NA NA
"RPL17P25" 0.0662384591388331 1.70509195810496 8.09114567533399 0.210735540617316 0.833093639918549 NA NA
"RPL17P26" 0.122102777099328 0 8.10304584150601 0 1 NA NA
"RPL17P27" 0.0498609236113089 0.606644399183305 8.10304584153145 0.0748662183390353 0.940321154958698 NA NA
"RPL17P28" 0.0668524272638402 0.606645630641548 8.10304584151551 0.0748663703139174 0.940321034039635 NA NA
"RPL17P29" 0 NA NA NA NA NA NA
"RPL17P3" 0 NA NA NA NA NA NA
"RPL17P30" 0 NA NA NA NA NA NA
"RPL17P31" 0.0331884813868106 0 8.1030458415403 0 1 NA NA
"RPL17P33" 0 NA NA NA NA NA NA
"RPL17P34" 0.241699856607748 0.600495106369825 8.09658726789076 0.0741664464917526 0.940877944115463 NA NA
"RPL17P35" 0 NA NA NA NA NA NA
"RPL17P36" 0.260738840883472 -0.723210201971194 4.05237506064711 -0.178465761719427 0.85835720771181 NA NA
"RPL17P37" 0.0514793671995591 0 8.10304584153987 0 1 NA NA
"RPL17P38" 0.13928340809533 0 8.10304584153681 0 1 NA NA
"RPL17P39" 1.94090729717974 1.36048579690577 1.0121225937084 1.3441907189533 0.178886722096046 NA NA
"RPL17P4" 0.0256403202711584 0.286230604402513 8.1030458415403 0.0353238288416376 0.971821522517328 NA NA
"RPL17P40" 0 NA NA NA NA NA NA
"RPL17P41" 0.11129692653659 0 8.10304584147338 0 1 NA NA
"RPL17P43" 0.0457944262242686 0.60665686110743 8.10304584153929 0.0748677562698061 0.940319931301629 NA NA
"RPL17P44" 0.037246065597138 0.606673014562148 8.1030458415403 0.0748697497738488 0.940318345167171 NA NA
"RPL17P45" 0.0975307198409594 0 8.10304584150344 0 1 NA NA
"RPL17P46" 0 NA NA NA NA NA NA
"RPL17P47" 0.192563993319154 4.71384967279328 8.03863344606231 0.586399380494496 0.557607160524927 NA NA
"RPL17P48" 0.572699543725948 0.889341311009834 1.57469381164094 0.564770944316522 0.572229572413799 NA NA
"RPL17P49" 0.0120561868881342 0 8.1030458415403 0 1 NA NA
"RPL17P5" 0.0870446557770792 0 8.1030458414963 0 1 NA NA
"RPL17P50" 1.59087578526262 -1.05634942634926 1.12458817625699 -0.939321120968167 0.347565897751787 NA NA
"RPL17P51" 0.00843519566997121 0.606705958048732 8.1030458415403 0.074873815342183 0.940315110392408 NA NA
"RPL17P6" 0.462471065805587 2.31504452415834 4.89358799800858 0.473077121551801 0.636158158522514 NA NA
"RPL17P7" 0.936387021137201 -0.000263955192189966 1.54626459794089 -0.000170705060790674 0.999863797068206 NA NA
"RPL17P8" 0.0557750253567259 0 8.10304584152188 0 1 NA NA
"RPL17P9" 0.225227067851412 0.606596712794988 5.14764504460383 0.117839654354348 0.906194708793532 NA NA
"RPL18AP14" 0 NA NA NA NA NA NA
"RPL18AP15" 0.445442143074688 -0.0414760478729626 2.03436261764182 -0.0203877359489826 0.983734067113393 NA NA
"RPL18AP16" 0.0303711465546626 0 8.10304584153613 0 1 NA NA
"RPL18AP17" 0 NA NA NA NA NA NA
"RPL18AP2" 0.0400661408822913 0.606676554660784 8.103045841526 0.0748701866589134 0.940317997558951 NA NA
"RPL18AP3" 0.453980204665872 0.334734816096246 6.96280699636386 0.0480746940524206 0.961656714100516 NA NA
"RPL18AP7" 0.345649129479042 -0.774490910477276 3.74139478269429 -0.207005931066045 0.8360052265045 NA NA
"RPL18AP8" 0.122344971427302 -0.874614044983039 8.09682271106114 -0.108019414058334 0.913980292125103 NA NA
"RPL18AP9" 0.0336247497548698 0.286216425126223 8.10304584153956 0.0353220789717071 0.971822917840777 NA NA
"RPL18P1" 0 NA NA NA NA NA NA
"RPL18P10" 0.0299471297292639 0 8.10304584152219 0 1 NA NA
"RPL18P11" 0 NA NA NA NA NA NA
"RPL18P13" 0.144996866936562 0 8.10304584144011 0 1 NA NA
"RPL19P1" 0.0139298105332532 0.60670389903011 8.1030458415403 0.0748735612379039 0.940315312570782 NA NA
"RPL19P11" 0.0290969496175412 0 8.10304584153954 0 1 NA NA
"RPL19P13" 0.0413740779806684 0 8.10304584153458 0 1 NA NA
"RPL19P14" 0.124980841273474 0.606543954048624 8.10304584151186 0.0748538223665604 0.940331017839095 NA NA
"RPL19P16" 0 NA NA NA NA NA NA
"RPL19P18" 0.214713014423035 0.28601531570271 7.42533383651983 0.0385188493877552 0.969274002997396 NA NA
"RPL19P2" 0.0553133562690115 0.606642283894427 8.10304584153605 0.0748659572903797 0.940321362662491 NA NA
"RPL19P20" 0.0276059319535614 0 8.1030458415403 0 1 NA NA
"RPL19P21" 0.400459711899135 -0.273713959180229 2.37681111297371 -0.115160164678705 0.908318172532716 NA NA
"RPL19P4" 0.155718491281747 0 8.10304584144508 0 1 NA NA
"RPL19P5" 0 NA NA NA NA NA NA
"RPL19P6" 0.147183998928272 0.92595059360891 8.09117260048846 0.114439604656686 0.908889320228188 NA NA
"RPL19P7" 0 NA NA NA NA NA NA
"RPL21P1" 0.0376026730789382 0 8.10304584153156 0 1 NA NA
"RPL21P10" 1.94327969834503 -0.550602844425699 1.06878316930208 -0.515167959451726 0.606435656559587 NA NA
"RPL21P100" 0.00986299089135307 0 8.10304584153878 0 1 NA NA
"RPL21P103" 0.012093223816089 0 8.1030458415403 0 1 NA NA
"RPL21P104" 0 NA NA NA NA NA NA
"RPL21P106" 0.0253106512028548 0 8.10304584153767 0 1 NA NA
"RPL21P107" 0 NA NA NA NA NA NA
"RPL21P108" 0 NA NA NA NA NA NA
"RPL21P109" 0.0101711875132875 0 8.10304584154004 0 1 NA NA
"RPL21P11" 0.404841884719717 1.28476945593895 2.50857072800763 0.512151976260741 0.608544650364223 NA NA
"RPL21P110" 0.0503211635072321 0 8.10304584153717 0 1 NA NA
"RPL21P111" 0 NA NA NA NA NA NA
"RPL21P112" 0.0206398924913705 0 8.10304584153923 0 1 NA NA
"RPL21P113" 0.058776908997094 0 8.10304584153159 0 1 NA NA
"RPL21P114" 0 NA NA NA NA NA NA
"RPL21P115" 0.0680496002646372 0.60662667379623 8.10304584153728 0.0748640308421535 0.94032289544432 NA NA
"RPL21P116" 0.0860376710989997 0.606594773882931 8.1030458415403 0.0748600940615713 0.940326027751219 NA NA
"RPL21P117" 0 NA NA NA NA NA NA
"RPL21P118" 0.260430980118163 -0.105859323535356 5.44109809996559 -0.0194555072506458 0.984477730388172 NA NA
"RPL21P119" 0.2341522741258 2.4629041253315 8.07620174273191 0.304958222167737 0.760397971472171 NA NA
"RPL21P12" 0 NA NA NA NA NA NA
"RPL21P120" 0.474224512511951 1.69747680397852 2.03142145919259 0.835610353674812 0.403374142167758 NA NA
"RPL21P121" 0.201647892568791 0.286031297222692 8.10304584145944 0.0352992322663665 0.971841135513409 NA NA
"RPL21P122" 0 NA NA NA NA NA NA
"RPL21P123" 0.198404317022266 -0.757133476766176 8.09861696294558 -0.0934892315848947 0.925514904177835 NA NA
"RPL21P125" 1.13435491186992 1.16709683542189 1.15513495225822 1.01035539885646 0.312325048229919 NA NA
"RPL21P126" 0.090748359938153 0 8.10304584151352 0 1 NA NA
"RPL21P127" 0.344670547996447 1.38429843637733 3.47842248717913 0.397967308882007 0.690654283451463 NA NA
"RPL21P128" 0 NA NA NA NA NA NA
"RPL21P129" 0.132524508756675 0.286087602980312 8.10304584148003 0.035306180981454 0.971835594694708 NA NA
"RPL21P13" 0.03523512744582 0 8.1030458415382 0 1 NA NA
"RPL21P130" 0 NA NA NA NA NA NA
"RPL21P131" 0.0340908542342767 0 8.10304584153807 0 1 NA NA
"RPL21P132" 0.00894641472455145 0 8.10304584153714 0 1 NA NA
"RPL21P133" 0 NA NA NA NA NA NA
"RPL21P134" 0.0243355620816205 0 8.10304584153525 0 1 NA NA
"RPL21P135" 0.287751407094413 -0.405742880987364 3.94078972646219 -0.102959789572842 0.917994884564331 NA NA
"RPL21P136" 0.013355844099843 0 8.1030458415403 0 1 NA NA
"RPL21P137" 0 NA NA NA NA NA NA
"RPL21P14" 0.0391207544176344 0 8.10304584152136 0 1 NA NA
"RPL21P15" 0 NA NA NA NA NA NA
"RPL21P16" 0 NA NA NA NA NA NA
"RPL21P17" 0 NA NA NA NA NA NA
"RPL21P18" 0.0855243531220271 0.606593792547257 8.10304584151414 0.0748599729548005 0.940326124110064 NA NA
"RPL21P19" 1.53231257173255 -0.51035866764867 1.08433408975235 -0.47066551948508 0.637879611127259 NA NA
"RPL21P2" 0 NA NA NA NA NA NA
"RPL21P20" 0.0288707198539432 0 8.10304584153041 0 1 NA NA
"RPL21P21" 0 NA NA NA NA NA NA
"RPL21P22" 0.010468704978083 0 8.1030458415403 0 1 NA NA
"RPL21P23" 0.0424659378858647 0 8.10304584152977 0 1 NA NA
"RPL21P24" 0.0722012462844409 0.606636674281475 8.10304584151778 0.0748652650060592 0.94032191347967 NA NA
"RPL21P25" 0 NA NA NA NA NA NA
"RPL21P26" 0.129443549991028 -0.513321928881269 8.10014995500711 -0.0633719044378874 0.94947035928002 NA NA
"RPL21P27" 0.0515604109507892 0.286198132972103 8.10304584153646 0.0353198215299539 0.971824717895502 NA NA
"RPL21P28" 0.304978673333007 1.33331887816935 5.11836677781282 0.260496938974566 0.794480476178607 NA NA
"RPL21P29" 0 NA NA NA NA NA NA
"RPL21P3" 0.228424171244853 0.286060461601245 5.11115646203961 0.0559678545796449 0.955367415335373 NA NA
"RPL21P30" 0 NA NA NA NA NA NA
"RPL21P31" 0.251964018338831 -0.0351934171036528 4.89778855430246 -0.00718557298124624 0.994266791594392 NA NA
"RPL21P32" 0.986949797348051 -1.6450834288186 1.46739633348937 -1.12109004995719 0.262249533584504 NA NA
"RPL21P33" 0.0860314274066593 0.286167613046592 8.1030458415183 0.0353160550543019 0.971827721234571 NA NA
"RPL21P34" 0.0176159678431167 0 8.1030458415403 0 1 NA NA
"RPL21P35" 0 NA NA NA NA NA NA
"RPL21P36" 0.0111582819844231 0 8.1030458415403 0 1 NA NA
"RPL21P37" 0.257208150993758 0.606600252066552 4.92373724032323 0.123199151875686 0.901949397158596 NA NA
"RPL21P38" 0 NA NA NA NA NA NA
"RPL21P39" 0.196420656845525 0.606482414954255 7.75135842232368 0.0782420811825194 0.937635488654019 NA NA
"RPL21P4" 0.0907793697906752 0.286153710211379 8.10304584149946 0.0353143393001497 0.971829089354919 NA NA
"RPL21P40" 0.0237666966260394 0.606687427286818 8.1030458415403 0.0748715284537369 0.94031692995807 NA NA
"RPL21P41" 0.0130470327679838 0 8.1030458415403 0 1 NA NA
"RPL21P42" 0.00843519566997121 0.606705958048732 8.1030458415403 0.074873815342183 0.940315110392408 NA NA
"RPL21P43" 0.0120561868881342 0 8.1030458415403 0 1 NA NA
"RPL21P44" 0.563715023978156 -0.873513119544314 1.9426347799932 -0.449653804482679 0.652960085652755 NA NA
"RPL21P45" 0.112153887702875 1.96733945995133 8.09202051770105 0.24312091839706 0.807911726758165 NA NA
"RPL21P46" 0.211527862675224 -0.50707504116781 8.10144625221271 -0.0625906813896735 0.950092450042554 NA NA
"RPL21P47" 0 NA NA NA NA NA NA
"RPL21P48" 0.555891207555933 -0.543005974005399 1.71863977356035 -0.315951011002441 0.75203969234013 NA NA
"RPL21P49" 0.0130470327679838 0 8.1030458415403 0 1 NA NA
"RPL21P5" 0.202388766837371 -0.0659857035500644 8.1024640586547 -0.0081439057393388 0.993502175172117 NA NA
"RPL21P50" 0.025612401022752 0 8.10304584153739 0 1 NA NA
"RPL21P51" 0.338693922293752 -0.903383214493534 2.68593701155669 -0.336338198031665 0.736615848141928 NA NA
"RPL21P52" 0.0450785126852977 0 8.10304584152589 0 1 NA NA
"RPL21P53" 0.322424002615575 -0.0393813351077965 3.57345896155561 -0.0110205085692807 0.991207084346361 NA NA
"RPL21P54" 0.192036900218096 0.606546637649898 8.10304584143391 0.0748541535515445 0.940330754330978 NA NA
"RPL21P55" 0.012284013421823 0 8.1030458415403 0 1 NA NA
"RPL21P56" 0 NA NA NA NA NA NA
"RPL21P57" 0.211422527377786 -0.018709294735148 8.10270794778086 -0.00230901753533793 0.998157672195012 NA NA
"RPL21P58" 0.0372321128728422 0 8.10304584153768 0 1 NA NA
"RPL21P59" 0.0264064044598537 1.78841421777334 8.09586937362302 0.220904529858169 0.825166770233501 NA NA
"RPL21P6" 0 NA NA NA NA NA NA
"RPL21P60" 1.10383032300825 0.900564427311507 0.963789234843848 0.934399757492016 0.350097722796057 NA NA
"RPL21P61" 0 NA NA NA NA NA NA
"RPL21P62" 0.0935670252664386 0 8.10304584149123 0 1 NA NA
"RPL21P63" 0.0254802135530902 0 8.1030458415403 0 1 NA NA
"RPL21P64" 0 NA NA NA NA NA NA
"RPL21P65" 0.422775999512628 1.29956017372308 3.06516448448922 0.423977303762749 0.671582365581607 NA NA
"RPL21P66" 0 NA NA NA NA NA NA
"RPL21P67" 0.0929451784616691 0.606597617742377 8.103045841522 0.0748604450235271 0.940325748507639 NA NA
"RPL21P68" 0.0307464184033927 0.606670955543527 8.1030458415403 0.0748694956695698 0.940318547345605 NA NA
"RPL21P69" 0.308862331303197 0.606573980381422 5.63685713352838 0.107608542493206 0.91430622041434 NA NA
"RPL21P7" 0.0101711875132875 0 8.10304584154004 0 1 NA NA
"RPL21P70" 0 NA NA NA NA NA NA
"RPL21P71" 0.00886594486577857 0 8.10304584154009 0 1 NA NA
"RPL21P72" 7.89454555796094 -0.667411908619113 0.462168236287495 -1.4440886591002 0.148714037775167 NA NA
"RPL21P73" 0.0153891473570691 0 8.1030458415403 0 1 NA NA
"RPL21P74" 0 NA NA NA NA NA NA
"RPL21P75" 0.144192078737308 0 8.10304584146824 0 1 NA NA
"RPL21P76" 0.00986299089135307 0 8.10304584153878 0 1 NA NA
"RPL21P77" 0 NA NA NA NA NA NA
"RPL21P78" 0.0428496881445167 0.286214132659221 8.1030458415403 0.0353217960574706 0.971823143432905 NA NA
"RPL21P79" 0.0139298105332532 0.60670389903011 8.1030458415403 0.0748735612379039 0.940315312570782 NA NA
"RPL21P8" 0 NA NA NA NA NA NA
"RPL21P80" 0.164492604242972 -0.350574522266882 8.10141430181995 -0.0432732494853556 0.965483715059556 NA NA
"RPL21P81" 0.015427605311482 0.60670389903011 8.1030458415403 0.074873561237904 0.940315312570782 NA NA
"RPL21P82" 0.00992447624296523 0 8.1030458415403 0 1 NA NA
"RPL21P83" 0.0505747230628659 0.606660923940277 8.10304584153287 0.0748682576656279 0.940319532365275 NA NA
"RPL21P84" 0 NA NA NA NA NA NA
"RPL21P85" 0 NA NA NA NA NA NA
"RPL21P86" 0.831891374933815 -0.254467793031602 1.37080193871885 -0.185634252362837 0.852731590902215 NA NA
"RPL21P87" 0.123742575468472 1.07790118876952 8.08814805826874 0.133269220717041 0.893980468744711 NA NA
"RPL21P88" 0.0559778449295514 0 8.10304584151645 0 1 NA NA
"RPL21P89" 0.0250880925176763 0.606687427286818 8.1030458415403 0.0748715284537369 0.94031692995807 NA NA
"RPL21P9" 0.00843519566997121 0.606705958048732 8.1030458415403 0.074873815342183 0.940315110392408 NA NA
"RPL21P90" 0.186971015347868 0.606532728088572 8.10304584143422 0.0748524369672352 0.940332120135419 NA NA
"RPL21P91" 0 NA NA NA NA NA NA
"RPL21P92" 0.0139298105332532 0.60670389903011 8.1030458415403 0.0748735612379039 0.940315312570782 NA NA
"RPL21P93" 4.22265300421518 -1.74001208937311 0.885181157916868 -1.96571297729377 0.0493317749152477 NA NA
"RPL21P94" 0.236851042329723 -0.403746534182978 5.57257675701815 -0.0724523953258241 0.942241888877413 NA NA
"RPL21P95" 0.131120048686889 0 8.10304584149254 0 1 NA NA
"RPL21P96" 0.0106008753310464 0 8.10304584153717 0 1 NA NA
"RPL21P97" 0.89818833271233 -1.40092041615089 1.52524766707792 -0.918487171879947 0.358363871863231 NA NA
"RPL21P98" 0.469899125755561 -0.0813869395803987 2.52616832312383 -0.0322175441895164 0.974298565201468 NA NA
"RPL21P99" 0.0557957709233085 0.606643567284169 8.10304584153104 0.0748661156740471 0.940321236644264 NA NA
"RPL22P1" 0.0755790390524377 0 8.10304584149361 0 1 NA NA
"RPL22P10" 0 NA NA NA NA NA NA
"RPL22P11" 0 NA NA NA NA NA NA
"RPL22P12" 0 NA NA NA NA NA NA
"RPL22P13" 0 NA NA NA NA NA NA
"RPL22P14" 0.01897614436497 0 8.1030458415403 0 1 NA NA
"RPL22P16" 0.172404704479779 1.74232646949172 8.08669368660959 0.215455974594013 0.829411833156256 NA NA
"RPL22P17" 0 NA NA NA NA NA NA
"RPL22P18" 0.0990478242213557 0.606584303475774 8.10304584149935 0.0748588019049802 0.94032705585825 NA NA
"RPL22P19" 0.00986299089135307 0 8.10304584153878 0 1 NA NA
"RPL22P2" 0.0602367026738252 0.606643598811959 8.10304584152424 0.0748661195649666 0.940321233548448 NA NA
"RPL22P20" 0.29427415327798 -0.384129971358575 5.16815054901986 -0.0743263896272188 0.940750679216887 NA NA
"RPL22P21" 0 NA NA NA NA NA NA
"RPL22P22" 0 NA NA NA NA NA NA
"RPL22P23" 0.00986299089135307 0 8.10304584153878 0 1 NA NA
"RPL22P24" 0.0203423750265751 0 8.1030458415338 0 1 NA NA
"RPL22P3" 0.0083034808044931 0 8.1030458415403 0 1 NA NA
"RPL22P4" 0.0802704471745104 -0.0689829301493305 8.10241228000264 -0.00851387559228324 0.993206992178835 NA NA
"RPL22P5" 0 NA NA NA NA NA NA
"RPL22P6" 0 NA NA NA NA NA NA
"RPL22P7" 0 NA NA NA NA NA NA
"RPL22P8" 0 NA NA NA NA NA NA
"RPL23AP1" 0 NA NA NA NA NA NA
"RPL23AP10" 0 NA NA NA NA NA NA
"RPL23AP11" 0.0421037484388573 1.77742436973118 8.09483294788681 0.219575176062798 0.826202026231192 NA NA
"RPL23AP12" 0 NA NA NA NA NA NA
"RPL23AP14" 0.0210892101331387 0 8.10304584153491 0 1 NA NA
"RPL23AP15" 0 NA NA NA NA NA NA
"RPL23AP16" 0 NA NA NA NA NA NA
"RPL23AP17" 0 NA NA NA NA NA NA
"RPL23AP18" 0.0423829601047264 0.606657396019107 8.10304584153754 0.0748678222834778 0.940319878777749 NA NA
"RPL23AP19" 0 NA NA NA NA NA NA
"RPL23AP2" 0.0492117124709095 0 8.10304584152092 0 1 NA NA
"RPL23AP20" 0 NA NA NA NA NA NA
"RPL23AP22" 0 NA NA NA NA NA NA
"RPL23AP23" 0.0170484198135824 0 8.10304584152269 0 1 NA NA
"RPL23AP24" 0 NA NA NA NA NA NA
"RPL23AP25" 0.392949945181417 1.47549622976015 8.04503413630297 0.183404595277231 0.854480570513758 NA NA
"RPL23AP26" 0.0248883488631821 0.606691545324065 8.1030458415403 0.0748720366622954 0.940316525601266 NA NA
"RPL23AP27" 0 NA NA NA NA NA NA
"RPL23AP28" 0.022624073769433 0.286232663421134 8.1030458415403 0.0353240829459167 0.971821319897898 NA NA
"RPL23AP29" 0 NA NA NA NA NA NA
"RPL23AP3" 0.0571509080438797 1.78356878243132 8.09542698117416 0.220318061861221 0.825623454405488 NA NA
"RPL23AP30" 0.00894641472455145 0 8.10304584153714 0 1 NA NA
"RPL23AP31" 0.0784819356112251 0 8.1030458415039 0 1 NA NA
"RPL23AP32" 4.11158020350688 0.818996183437483 0.548585292719973 1.49292406177491 0.135457065843913 NA NA
"RPL23AP33" 0 NA NA NA NA NA NA
"RPL23AP34" 0.098799556842894 -0.367455969672231 8.10172517559508 -0.0453552745505516 0.963824130012774 NA NA
"RPL23AP35" 0.13765090531214 0.606541340488771 8.10304584150651 0.0748534998261844 0.940331274469115 NA NA
"RPL23AP36" 0.0293189578903223 0.606687427286819 8.1030458415403 0.0748715284537369 0.94031692995807 NA NA
"RPL23AP37" 0.2210762333151 0.286064839460234 8.10304584150443 0.0353033717265904 0.971837834759317 NA NA
"RPL23AP38" 0 NA NA NA NA NA NA
"RPL23AP39" 0 NA NA NA NA NA NA
"RPL23AP4" 0 NA NA NA NA NA NA
"RPL23AP40" 0 NA NA NA NA NA NA
"RPL23AP41" 0.0376961717421249 0 8.10304584152255 0 1 NA NA
"RPL23AP42" 0.18557893777383 0.286068906121467 8.1030458414782 0.0353038735949297 0.971837434575779 NA NA
"RPL23AP43" 0.0618967129237769 0 8.10304584152702 0 1 NA NA
"RPL23AP44" 0 NA NA NA NA NA NA
"RPL23AP45" 0 NA NA NA NA NA NA
"RPL23AP46" 0.902831932355255 -0.806576996648107 1.51176585547786 -0.533533016191288 0.593664662506657 NA NA
"RPL23AP47" 0 NA NA NA NA NA NA
"RPL23AP48" 0 NA NA NA NA NA NA
"RPL23AP49" 0.410416448477781 -0.234069979347037 6.24703514093721 -0.0374689711305067 0.97011108021701 NA NA
"RPL23AP50" 0 NA NA NA NA NA NA
"RPL23AP52" 0.271738328488228 3.27586579339606 8.06076171280914 0.406396555326833 0.68445125029768 NA NA
"RPL23AP53" 0.0824028927597864 1.7771708777926 8.09481289924318 0.219544404535744 0.826225993646508 NA NA
"RPL23AP54" 0 NA NA NA NA NA NA
"RPL23AP55" 0.0560233559796917 1.12682833496687 8.09381373477753 0.139220937359246 0.889275564000136 NA NA
"RPL23AP56" 0.0762636817060996 0.606632470352532 8.10304584152344 0.0748647461975212 0.940322326270571 NA NA
"RPL23AP57" 0.0500702431539485 0.606655345086815 8.10304584153314 0.0748675691771766 0.940320080162171 NA NA
"RPL23AP58" 0.0581459670902315 0 8.10304584150514 0 1 NA NA
"RPL23AP59" 0.015427605311482 0.60670389903011 8.1030458415403 0.074873561237904 0.940315312570782 NA NA
"RPL23AP6" 0.0106008753310464 0 8.10304584153717 0 1 NA NA
"RPL23AP60" 0 NA NA NA NA NA NA
"RPL23AP61" 0.212658803089708 1.46463527203188 8.09558415187601 0.180917799698552 0.856432097259551 NA NA
"RPL23AP62" 0.157050179347249 -0.0787111499115419 8.10224913887553 -0.00971472841212406 0.992248890107489 NA NA
"RPL23AP63" 0.0123199367350616 0 8.1030458415403 0 1 NA NA
"RPL23AP64" 0.0829725628843097 0 8.10304584153024 0 1 NA NA
"RPL23AP65" 0.338134203912373 1.21246247500684 2.56765919321165 0.472205376092096 0.63678020276836 NA NA
"RPL23AP66" 0 NA NA NA NA NA NA
"RPL23AP67" 0.037585260818974 0 8.10304584150377 0 1 NA NA
"RPL23AP68" 0 NA NA NA NA NA NA
"RPL23AP69" 0.0123163059405553 0 8.1030458415403 0 1 NA NA
"RPL23AP70" 0 NA NA NA NA NA NA
"RPL23AP71" 0.0863015769052149 0 8.1030458415308 0 1 NA NA
"RPL23AP72" 0.0241231138309834 2.02559882771965 8.09114610789387 0.250347577550656 0.802318566003675 NA NA
"RPL23AP73" 0 NA NA NA NA NA NA
"RPL23AP74" 0.137666795969164 0 8.10304584148836 0 1 NA NA
"RPL23AP75" 0.010399839673666 0 8.1030458415403 0 1 NA NA
"RPL23AP76" 0 NA NA NA NA NA NA
"RPL23AP77" 0.344520327378219 0.606682615006096 2.35001329946467 0.258161353871613 0.796282382318884 NA NA
"RPL23AP78" 0 NA NA NA NA NA NA
"RPL23AP8" 0 NA NA NA NA NA NA
"RPL23AP80" 0.0333923873743422 0 8.10304584153798 0 1 NA NA
"RPL23AP81" 0.0339469236975677 0 8.1030458415403 0 1 NA NA
"RPL23AP82" 0 NA NA NA NA NA NA
"RPL23AP83" 0 NA NA NA NA NA NA
"RPL23AP84" 0 NA NA NA NA NA NA
"RPL23AP85" 0 NA NA NA NA NA NA
"RPL23AP86" 0 NA NA NA NA NA NA
"RPL23AP87" 0.166723593590692 0.286107400456325 8.10304584148232 0.0353086241955637 0.971833646506587 NA NA
"RPL23AP88" 0 NA NA NA NA NA NA
"RPL23AP89" 0 NA NA NA NA NA NA
"RPL23AP90" 0.0186216234884378 0 8.1030458415403 0 1 NA NA
"RPL23AP91" 0.121770450250922 1.81434009914153 8.09654472834793 0.224088195645866 0.822688677447238 NA NA
"RPL23AP92" 0 NA NA NA NA NA NA
"RPL23AP93" 0 NA NA NA NA NA NA
"RPL23AP94" 0.010468704978083 0 8.1030458415403 0 1 NA NA
"RPL23AP95" 0 NA NA NA NA NA NA
"RPL23AP96" 0.0147097758718083 0 8.1030458415403 0 1 NA NA
"RPL23AP97" 0.207121207442893 0.286030502241107 7.52480101124142 0.0380117031418905 0.969678351014794 NA NA
"RPL23P10" 0 NA NA NA NA NA NA
"RPL23P11" 0.0440706914043697 0 8.1030458415403 0 1 NA NA
"RPL23P2" 0.798228557692211 1.12070084757911 1.49845920274134 0.747902142099602 0.454519185410824 NA NA
"RPL23P4" 0.161879468995415 -0.992425056578012 8.09527597380005 -0.122593109832197 0.902429310843758 NA NA
"RPL23P5" 0.0259056633761908 0 8.10304584153955 0 1 NA NA
"RPL23P8" 0.0243148451792643 0.286232663421138 8.1030458415403 0.0353240829459171 0.971821319897898 NA NA
"RPL24P2" 0.902136768499801 -0.037009702951282 1.53722747929883 -0.0240756188980977 0.980792290985455 NA NA
"RPL24P4" 0.391420110577701 1.30250860355963 3.56893901235078 0.364956811828987 0.715143645045137 NA NA
"RPL24P6" 0 NA NA NA NA NA NA
"RPL24P7" 0 NA NA NA NA NA NA
"RPL24P8" 3.70743902320996 0.21907523687379 0.589098976748166 0.371881883216108 0.709980794422494 NA NA
"RPL24P9" 0 NA NA NA NA NA NA
"RPL26L1-AS1" 1.49194138950425 0.688373865220007 0.979819992559983 0.702551356827786 0.482335385730773 NA NA
"RPL26P13" 0.0130470327679838 0 8.1030458415403 0 1 NA NA
"RPL26P15" 0.0369196586797778 0 8.1030458415403 0 1 NA NA
"RPL26P19" 0.0485308141439121 0.606660590170838 8.10304584152842 0.0748682164750542 0.940319565138618 NA NA
"RPL26P20" 0 NA NA NA NA NA NA
"RPL26P26" 0 NA NA NA NA NA NA
"RPL26P27" 0.03379569046013 0.606670926259959 8.10304584153819 0.0748694920556929 0.940318550220992 NA NA
"RPL26P28" 0 NA NA NA NA NA NA
"RPL26P29" 0.0082374088221482 0 8.1030458415403 0 1 NA NA
"RPL26P3" 0.0123199367350616 0 8.1030458415403 0 1 NA NA
"RPL26P30" 0 NA NA NA NA NA NA
"RPL26P31" 0.00888992521533467 0 8.1030458415403 0 1 NA NA
"RPL26P34" 0 NA NA NA NA NA NA
"RPL26P35" 0.118900590103578 0.606579954250751 8.10304584149719 0.0748582651654694 0.940327482916167 NA NA
"RPL26P36" 0.261956358381866 1.00747188480438 5.99318123757137 0.168103023230554 0.8665022310041 NA NA
"RPL26P37" 0 NA NA NA NA NA NA
"RPL26P6" 1.87659010949244 -0.413057481042593 1.1429021389677 -0.361411066581498 0.717792176368089 NA NA
"RPL26P9" 0.0209221317539128 0 8.10304584153903 0 1 NA NA
"RPL27AP" 0.081230363446882 2.21644675135182 8.08654290447519 0.274090767529993 0.784014868699293 NA NA
"RPL27AP3" 0 NA NA NA NA NA NA
"RPL27AP4" 0 NA NA NA NA NA NA
"RPL27AP5" 0.0639459015340438 0 8.10304584152688 0 1 NA NA
"RPL27AP8" 0.101773085079078 0.286112420542974 8.10304584152954 0.0353092437261798 0.971833152500713 NA NA
"RPL27P12" 0.0163236092191201 0.60670389903011 8.1030458415403 0.074873561237904 0.940315312570782 NA NA
"RPL27P5" 0 NA NA NA NA NA NA
"RPL27P6" 0.0954431585507227 0.286126252794716 8.10304584151948 0.0353109507697246 0.971831791325847 NA NA
"RPL27P7" 0 NA NA NA NA NA NA
"RPL27P8" 0 NA NA NA NA NA NA
"RPL27P9" 0.0492823895857883 0.606660039661798 8.103045841532 0.0748681485364891 0.940319619194041 NA NA
"RPL28P1" 0 NA NA NA NA NA NA
"RPL28P2" 0 NA NA NA NA NA NA
"RPL29P1" 0.0744277995736278 0 8.10304584153715 0 1 NA NA
"RPL29P11" 0.263632205722956 -0.0723877153381493 4.84674811278677 -0.0149353161446899 0.988083784851533 NA NA
"RPL29P12" 0.28027544622932 0.606587396100255 5.26319958116096 0.115250692425092 0.908246419587991 NA NA
"RPL29P13" 0.013068165174519 0 8.1030458415403 0 1 NA NA
"RPL29P14" 0.770605154863255 0.451175635144239 1.37419480110959 0.328319998576576 0.742669724816159 NA NA
"RPL29P15" 0 NA NA NA NA NA NA
"RPL29P16" 0.246607087447565 -0.0353082880663607 4.12451842711889 -0.00856058439070296 0.993169725307836 NA NA
"RPL29P17" 0.0165434135685007 1.78282497085013 8.09535293488484 0.220228195755062 0.825693438596555 NA NA
"RPL29P18" 0 NA NA NA NA NA NA
"RPL29P19" 2.16933958883179 -0.592962270414846 1.0848646329192 -0.546577197211486 0.584669238522235 NA NA
"RPL29P2" 0.0704740982686363 0 8.10304584153647 0 1 NA NA
"RPL29P20" 0 NA NA NA NA NA NA
"RPL29P21" 0 NA NA NA NA NA NA
"RPL29P22" 0 NA NA NA NA NA NA
"RPL29P23" 0 NA NA NA NA NA NA
"RPL29P24" 0.0806798632947467 0 8.10304584152804 0 1 NA NA
"RPL29P25" 0 NA NA NA NA NA NA
"RPL29P26" 0.604572132106144 0.909636390546015 2.13269279333976 0.426520122066685 0.669728888780743 NA NA
"RPL29P27" 0.0194286686687063 0 8.1030458415403 0 1 NA NA
"RPL29P28" 0.014682632128395 0 8.10304584153901 0 1 NA NA
"RPL29P29" 0 NA NA NA NA NA NA
"RPL29P3" 0 NA NA NA NA NA NA
"RPL29P30" 0 NA NA NA NA NA NA
"RPL29P31" 0.0462626852178264 1.45696550228242 8.09483274444245 0.179987103906836 0.857162692455101 NA NA
"RPL29P32" 0.126685060747716 1.45878880048207 8.09502296112279 0.180208111513465 0.856989190617396 NA NA
"RPL29P33" 0.0406806995230309 1.79456443836438 8.09641081673679 0.221649380075265 0.824586838713701 NA NA
"RPL29P34" 0 NA NA NA NA NA NA
"RPL29P4" 5.51175762926618 -0.559428340415717 0.595265163338273 -0.939796875191585 0.347321761989264 NA NA
"RPL29P5" 0 NA NA NA NA NA NA
"RPL29P6" 0 NA NA NA NA NA NA
"RPL29P7" 0 NA NA NA NA NA NA
"RPL29P8" 0 NA NA NA NA NA NA
"RPL29P9" 0.0306865921792157 0 8.10304584153412 0 1 NA NA
"RPL30-AS1" 0.660717535597877 0.549498385604769 1.64244556624466 0.334561094077022 0.73795619756787 NA NA
"RPL30P1" 0 NA NA NA NA NA NA
"RPL30P10" 0 NA NA NA NA NA NA
"RPL30P11" 0 NA NA NA NA NA NA
"RPL30P12" 0 NA NA NA NA NA NA
"RPL30P13" 0.0424005013680296 0.606658500001565 8.103045841522 0.0748679585265208 0.940319770375763 NA NA
"RPL30P14" 0.0117105097379052 0.60670389903011 8.1030458415403 0.074873561237904 0.940315312570782 NA NA
"RPL30P15" 0 NA NA NA NA NA NA
"RPL30P16" 0 NA NA NA NA NA NA
"RPL30P2" 0 NA NA NA NA NA NA
"RPL30P3" 0 NA NA NA NA NA NA
"RPL30P4" 0.0117105097379052 0.60670389903011 8.1030458415403 0.074873561237904 0.940315312570782 NA NA
"RPL30P5" 0 NA NA NA NA NA NA
"RPL30P6" 0 NA NA NA NA NA NA
"RPL30P7" 0.0192108506651003 0 8.1030458415403 0 1 NA NA
"RPL30P9" 0.0146475471832474 0 8.1030458415403 0 1 NA NA
"RPL31P1" 0.015427605311482 0.60670389903011 8.1030458415403 0.074873561237904 0.940315312570782 NA NA
"RPL31P10" 0.0221668550912772 0 8.1030458415403 0 1 NA NA
"RPL31P11" 0.291630335112897 -0.554430278244011 4.72345223266612 -0.117378190978565 0.9065603656712 NA NA
"RPL31P12" 0.346598726407335 2.35864512288023 2.68643199183289 0.877984304107018 0.379952236641911 NA NA
"RPL31P13" 0 NA NA NA NA NA NA
"RPL31P14" 0.0175981763575597 0 8.10304584153831 0 1 NA NA
"RPL31P15" 0 NA NA NA NA NA NA
"RPL31P16" 0 NA NA NA NA NA NA
"RPL31P17" 0.064687576228289 0 8.10304584151494 0 1 NA NA
"RPL31P18" 0.0179404487891272 0 8.1030458415403 0 1 NA NA
"RPL31P19" 0.0284887097188309 0.606687427286818 8.1030458415403 0.0748715284537368 0.94031692995807 NA NA
"RPL31P2" 0.0225272058303361 0.606687581425036 8.10304584153981 0.0748715474759979 0.940316914822983 NA NA
"RPL31P20" 0.00936076753541151 0 8.1030458415391 0 1 NA NA
"RPL31P21" 0.0910045082543564 0.606595491414716 8.10304584152076 0.074860182612625 0.940325957295396 NA NA
"RPL31P22" 0 NA NA NA NA NA NA
"RPL31P23" 0.0144143174891462 0 8.1030458415403 0 1 NA NA
"RPL31P24" 0 NA NA NA NA NA NA
"RPL31P25" 0 NA NA NA NA NA NA
"RPL31P26" 0.0101711875132875 0 8.10304584154004 0 1 NA NA
"RPL31P28" 0 NA NA NA NA NA NA
"RPL31P29" 0.217010923750381 0.28602750385601 7.37272601837099 0.0387953523762175 0.969053550313239 NA NA
"RPL31P3" 0 NA NA NA NA NA NA
"RPL31P30" 0.0524551911575096 0 8.10304584152876 0 1 NA NA
"RPL31P31" 0.0267283259491027 0.606687427286818 8.1030458415403 0.0748715284537368 0.94031692995807 NA NA
"RPL31P32" 0 NA NA NA NA NA NA
"RPL31P33" 0 NA NA NA NA NA NA
"RPL31P34" 0.036555713784761 0 8.1030458415403 0 1 NA NA
"RPL31P35" 0.169536203179928 -0.0749928610730364 8.10207668760535 -0.00925600484475311 0.992614882091443 NA NA
"RPL31P36" 0.0895987682475383 0 8.10304584148959 0 1 NA NA
"RPL31P37" 0 NA NA NA NA NA NA
"RPL31P38" 0 NA NA NA NA NA NA
"RPL31P39" 0.695934429033396 0.591517327446971 2.84690808745437 0.207775351109382 0.835404379565239 NA NA
"RPL31P4" 0.161085886060469 0.286058735361901 8.10304584148019 0.0353026184175759 0.971838435438519 NA NA
"RPL31P40" 0.0123199367350616 0 8.1030458415403 0 1 NA NA
"RPL31P41" 0.0101711875132875 0 8.10304584154004 0 1 NA NA
"RPL31P42" 0 NA NA NA NA NA NA
"RPL31P43" 0.152594152302234 1.3376230112806 8.08953304980689 0.165352314286241 0.868666684622769 NA NA
"RPL31P44" 0.188336154154872 -0.0447473517643497 7.89560717628296 -0.00566737310573949 0.995478114705129 NA NA
"RPL31P45" 0.0396531022938092 1.79421714659582 8.09638135007928 0.221607292074779 0.82461960538119 NA NA
"RPL31P46" 0.18024499601145 1.87546816362988 8.08379849584924 0.232003329201349 0.816535428018066 NA NA
"RPL31P47" 0.108971891953775 -0.394596148387114 8.10091770280739 -0.0487100551892245 0.961150362507311 NA NA
"RPL31P48" 0 NA NA NA NA NA NA
"RPL31P49" 0.0422199441607937 0.606670894417103 8.10304584153345 0.0748694881259976 0.940318553347659 NA NA
"RPL31P5" 0.0273363057585314 0 8.10304584152726 0 1 NA NA
"RPL31P50" 0.0711362379781621 0.606633854739054 8.10304584150443 0.0748649170453694 0.940322190335187 NA NA
"RPL31P51" 0.0491501272926558 1.7945993937108 8.09641366892487 0.221653619379493 0.824583538315552 NA NA
"RPL31P52" 0.418770229053125 0.0102100117441558 2.85702306780046 0.00357365394043397 0.997148642764392 NA NA
"RPL31P53" 0.00986299089135307 0 8.10304584153878 0 1 NA NA
"RPL31P54" 0.0209164927285274 0 8.10304584153636 0 1 NA NA
"RPL31P56" 0 NA NA NA NA NA NA
"RPL31P57" 0.0673474441499312 0 8.10304584149223 0 1 NA NA
"RPL31P58" 0 NA NA NA NA NA NA
"RPL31P59" 0.0171149362079666 0 8.1030458415403 0 1 NA NA
"RPL31P6" 0 NA NA NA NA NA NA
"RPL31P60" 0 NA NA NA NA NA NA
"RPL31P61" 0.718343965259909 0.688324868095418 1.50713737146292 0.456710105613856 0.647879426276126 NA NA
"RPL31P62" 0.0130470327679838 0 8.1030458415403 0 1 NA NA
"RPL31P63" 0.141182679000061 0.286090015066075 8.10304584151299 0.0353064786577409 0.971835357331381 NA NA
"RPL31P64" 0 NA NA NA NA NA NA
"RPL31P7" 0.432958263176079 -0.893293285658407 6.70681001548096 -0.133191977049665 0.89404155570256 NA NA
"RPL31P8" 0.452463349845605 1.35645872127166 2.20810550135668 0.614308836438404 0.539011264437406 NA NA
"RPL31P9" 0 NA NA NA NA NA NA
"RPL32P1" 0.0712676377530976 1.91957683923856 8.09345272547514 0.237176506041291 0.812519861834473 NA NA
"RPL32P10" 0.107435499807352 0.606599056960922 8.10304584148903 0.074860622638345 0.940325607188058 NA NA
"RPL32P11" 0.338066423204738 1.95496204459962 4.06970547568788 0.480369416479501 0.630964737176106 NA NA
"RPL32P12" 0 NA NA NA NA NA NA
"RPL32P13" 0.056984898146298 0 8.10304584150786 0 1 NA NA
"RPL32P14" 0 NA NA NA NA NA NA
"RPL32P15" 0.115937502157547 0.286116716455773 8.10304584151582 0.0353097738864883 0.971832729757601 NA NA
"RPL32P16" 0.0967826340139846 1.45561718316295 8.0947052820741 0.179823370022679 0.85729123605575 NA NA
"RPL32P17" 0 NA NA NA NA NA NA
"RPL32P18" 1.13778714178498 1.38599993426491 1.14831533438744 1.20698547930152 0.227437736145752 NA NA
"RPL32P19" 0 NA NA NA NA NA NA
"RPL32P2" 1.68943281571348 0.899615903175643 0.969729638005083 0.927697646765054 0.353564429497638 NA NA
"RPL32P20" 0 NA NA NA NA NA NA
"RPL32P21" 0.0612027099318362 0.606642130094185 8.1030458415403 0.0748659383097936 0.940321377764425 NA NA
"RPL32P22" 0 NA NA NA NA NA NA
"RPL32P23" 0.0435901292151604 0 8.10304584151981 0 1 NA NA
"RPL32P24" 0 NA NA NA NA NA NA
"RPL32P25" 0.0102248976740533 0 8.1030458415403 0 1 NA NA
"RPL32P26" 0.26603202396012 0.618918505917048 4.3977131363161 0.140736443404198 0.888078153937861 NA NA
"RPL32P27" 0.932204660510605 0.646606787547174 2.21610790764447 0.291775858619837 0.770458004495557 NA NA
"RPL32P28" 0.0525078528410362 0.606643838196157 8.10304584153707 0.0748661491073439 0.940321210043007 NA NA
"RPL32P29" 0 NA NA NA NA NA NA
"RPL32P3" 0.0224731097309482 0 8.1030458415403 0 1 NA NA
"RPL32P30" 0 NA NA NA NA NA NA
"RPL32P31" 0.0210749860119301 0 8.10304584153775 0 1 NA NA
"RPL32P32" 0.238724767069928 0 5.54379907875048 0 1 NA NA
"RPL32P33" 0.15757750312722 -0.0285489701110538 8.1029246790449 -0.00352329205094115 0.997188825485482 NA NA
"RPL32P34" 0.329867013362977 2.94666643269281 6.08805113912912 0.484008160469284 0.628380077684866 NA NA
"RPL32P35" 0.0454740944444216 0 8.1030458415403 0 1 NA NA
"RPL32P36" 0.11353148058233 0.286115003346963 8.10304584149034 0.035309562471183 0.971832898337485 NA NA
"RPL32P4" 0 NA NA NA NA NA NA
"RPL32P5" 0.141886826434641 0.300151507412355 8.10274511402696 0.0370431876096845 0.970450570621217 NA NA
"RPL32P6" 0.0109135640315278 0.606705958048732 8.1030458415403 0.074873815342183 0.940315110392408 NA NA
"RPL32P7" 0.432187517458845 -1.50914929765641 2.6302584277879 -0.573764646740677 0.566127075243934 NA NA
"RPL32P8" 0 NA NA NA NA NA NA
"RPL32P9" 0.0126043354413591 0.606705958048735 8.1030458415403 0.0748738153421834 0.940315110392408 NA NA
"RPL34-DT" 0.142984217791643 -0.605591277885126 8.09980249230755 -0.0747661783679616 0.940400752223624 NA NA
"RPL34P1" 0.0171149362079666 0 8.1030458415403 0 1 NA NA
"RPL34P10" 0.0667441551893656 0.60662827589173 8.1030458415387 0.0748642285573614 0.940322738131867 NA NA
"RPL34P11" 0.0508065496947925 0 8.10304584152802 0 1 NA NA
"RPL34P17" 0 NA NA NA NA NA NA
"RPL34P18" 0.013068165174519 0 8.1030458415403 0 1 NA NA
"RPL34P19" 0.0244833754285429 0 8.1030458415403 0 1 NA NA
"RPL34P20" 0.0252086708827182 0.286234722439762 8.1030458415403 0.0353243370501965 0.97182111727847 NA NA
"RPL34P21" 0 NA NA NA NA NA NA
"RPL34P22" 0.0221792968319084 0 8.10304584153931 0 1 NA NA
"RPL34P23" 0.0101711875132875 0 8.10304584154004 0 1 NA NA
"RPL34P26" 0 NA NA NA NA NA NA
"RPL34P27" 0.363646926250445 0.527161266176655 2.49250667075112 0.211498437441612 0.832498351377422 NA NA
"RPL34P29" 0.0968260422816166 0.606616673851845 8.10304584152153 0.074862796745321 0.940323877355694 NA NA
"RPL34P3" 0.00881101099143422 0 8.1030458415403 0 1 NA NA
"RPL34P31" 0 NA NA NA NA NA NA
"RPL34P33" 0 NA NA NA NA NA NA
"RPL34P34" 0.0267659627599425 0 8.1030458415403 0 1 NA NA
"RPL34P36" 0 NA NA NA NA NA NA
"RPL34P6" 0.459367326161612 -0.670731237293528 1.95866926674058 -0.34244231462808 0.732018048749549 NA NA
"RPL34P8" 0 NA NA NA NA NA NA
"RPL34P9" 0.0241123737762684 0 8.10304584152188 0 1 NA NA
"RPL35AP" 0.0877245801349626 -0.72429703467941 8.09872310985816 -0.0894334853599032 0.928737412615514 NA NA
"RPL35AP10" 0 NA NA NA NA NA NA
"RPL35AP11" 0.0165434135685007 1.78282497085013 8.09535293488484 0.220228195755062 0.825693438596555 NA NA
"RPL35AP12" 0 NA NA NA NA NA NA
"RPL35AP13" 0 NA NA NA NA NA NA
"RPL35AP14" 0 NA NA NA NA NA NA
"RPL35AP15" 0 NA NA NA NA NA NA
"RPL35AP16" 0.084707558155437 0.60661308635945 8.10304584152563 0.0748623540114686 0.940324229617706 NA NA
"RPL35AP17" 0.0440128114400374 0 8.10304584153066 0 1 NA NA
"RPL35AP18" 0 NA NA NA NA NA NA
"RPL35AP19" 0 NA NA NA NA NA NA
"RPL35AP2" 0.0710858027267268 0.606626742604608 8.10304584153702 0.0748640393338242 0.940322888687908 NA NA
"RPL35AP20" 0.0950804749900385 1.6317726857122 8.09188408260198 0.20165546973425 0.840186077336782 NA NA
"RPL35AP21" 0 NA NA NA NA NA NA
"RPL35AP22" 0 NA NA NA NA NA NA
"RPL35AP23" 0.0281876627729186 0 8.1030458415403 0 1 NA NA
"RPL35AP24" 0.168233915487681 0.606527119155848 8.10304584146863 0.0748517447663752 0.940332670886751 NA NA
"RPL35AP26" 0.0953980638158484 0.606643149937814 8.10304584151672 0.0748660641693053 0.940321277624097 NA NA
"RPL35AP27" 0.0178689841460039 0.60670389903011 8.1030458415403 0.074873561237904 0.940315312570782 NA NA
"RPL35AP28" 0.0082374088221482 0 8.1030458415403 0 1 NA NA
"RPL35AP29" 0 NA NA NA NA NA NA
"RPL35AP3" 0.013355844099843 0 8.1030458415403 0 1 NA NA
"RPL35AP30" 0 NA NA NA NA NA NA
"RPL35AP31" 0 NA NA NA NA NA NA
"RPL35AP32" 0 NA NA NA NA NA NA
"RPL35AP33" 0.0702923014662774 0 8.10304584152886 0 1 NA NA
"RPL35AP34" 0 NA NA NA NA NA NA
"RPL35AP35" 0.0082374088221482 0 8.1030458415403 0 1 NA NA
"RPL35AP36" 0.278833936416837 -0.779647772271183 5.86406530549849 -0.132953460040791 0.89423018714941 NA NA
"RPL35AP37" 0 NA NA NA NA NA NA
"RPL35AP4" 0 NA NA NA NA NA NA
"RPL35AP5" 0.0215735006292583 0.606688198938569 8.10304584153775 0.0748716236835993 0.940316854188305 NA NA
"RPL35AP6" 0 NA NA NA NA NA NA
"RPL35AP7" 0 NA NA NA NA NA NA
"RPL35AP8" 0 NA NA NA NA NA NA
"RPL35AP9" 0.0855018363800925 1.95162513846125 8.08952058066966 0.241253498152259 0.809358649593419 NA NA
"RPL35P1" 0 NA NA NA NA NA NA
"RPL35P2" 0.516078989801775 0.236002655560715 2.05570666000523 0.114803663456592 0.908600745240394 NA NA
"RPL35P3" 0.0929500594617018 0.28613830391065 8.10304584152022 0.0353124380025682 0.971830605425313 NA NA
"RPL35P4" 0 NA NA NA NA NA NA
"RPL35P5" 0.12887157553738 0.606583099402813 8.10304584150657 0.074858653309807 0.940327174088309 NA NA
"RPL35P6" 0.157750489340057 0 8.10304584148051 0 1 NA NA
"RPL35P8" 0 NA NA NA NA NA NA
"RPL35P9" 0.214263621758091 -0.0751410009284161 5.23413976051703 -0.0143559408740346 0.988546009853432 NA NA
"RPL36A-HNRNPH2" 0.714125311941202 3.4133291709703 2.18549559569919 1.5618101348213 0.118332723544591 NA NA
"RPL36AP1" 0 NA NA NA NA NA NA
"RPL36AP10" 0 NA NA NA NA NA NA
"RPL36AP11" 0.0082374088221482 0 8.1030458415403 0 1 NA NA
"RPL36AP12" 0.022442237466684 0.606687427286819 8.1030458415403 0.0748715284537369 0.94031692995807 NA NA
"RPL36AP13" 0 NA NA NA NA NA NA
"RPL36AP14" 0.0110535018371743 0 8.10304584153701 0 1 NA NA
"RPL36AP15" 0 NA NA NA NA NA NA
"RPL36AP16" 0.0351646862519832 0.606670894417103 8.10304584153345 0.0748694881259977 0.940318553347659 NA NA
"RPL36AP17" 0 NA NA NA NA NA NA
"RPL36AP18" 0 NA NA NA NA NA NA
"RPL36AP19" 0.0117105097379052 0.60670389903011 8.1030458415403 0.074873561237904 0.940315312570782 NA NA
"RPL36AP2" 0 NA NA NA NA NA NA
"RPL36AP20" 0 NA NA NA NA NA NA
"RPL36AP21" 0 NA NA NA NA NA NA
"RPL36AP23" 0 NA NA NA NA NA NA
"RPL36AP24" 0.0368493438575191 0 8.1030458415403 0 1 NA NA
"RPL36AP25" 0.0120561868881342 0 8.1030458415403 0 1 NA NA
"RPL36AP26" 0.156591433604204 -1.16989709460047 8.09282484627882 -0.144559794240253 0.88505844324994 NA NA
"RPL36AP27" 0 NA NA NA NA NA NA
"RPL36AP28" 0.00981666663675529 0 8.1030458415403 0 1 NA NA
"RPL36AP29" 0 NA NA NA NA NA NA
"RPL36AP30" 0 NA NA NA NA NA NA
"RPL36AP31" 0 NA NA NA NA NA NA
"RPL36AP32" 0 NA NA NA NA NA NA
"RPL36AP33" 0.556861135909212 -2.17107912368889 2.04186447366636 -1.06328267702827 0.287653778595656 NA NA
"RPL36AP34" 0.00886594486577857 0 8.10304584154009 0 1 NA NA
"RPL36AP35" 0.0431643998751181 0 8.10304584152755 0 1 NA NA
"RPL36AP36" 0 NA NA NA NA NA NA
"RPL36AP37" 0 NA NA NA NA NA NA
"RPL36AP38" 0.0364781176305746 0 8.1030458415403 0 1 NA NA
"RPL36AP39" 0.0832371157758171 -0.0342921054549605 8.1030458415403 -0.00423200190713001 0.996623361096193 NA NA
"RPL36AP4" 0 NA NA NA NA NA NA
"RPL36AP40" 0.0290618646723935 0 8.1030458415403 0 1 NA NA
"RPL36AP41" 0.0859083338411299 -0.010051866105637 8.10250193914873 -0.00124058792964548 0.999010154298523 NA NA
"RPL36AP43" 0.0631813709754892 0.606644793962049 8.10304584151837 0.0748662670589525 0.940321116194616 NA NA
"RPL36AP44" 0.0356513136854983 0 8.1030458415403 0 1 NA NA
"RPL36AP45" 0.0239567974002726 0 8.1030458415403 0 1 NA NA
"RPL36AP46" 0 NA NA NA NA NA NA
"RPL36AP47" 0 NA NA NA NA NA NA
"RPL36AP48" 0 NA NA NA NA NA NA
"RPL36AP49" 0 NA NA NA NA NA NA
"RPL36AP5" 0 NA NA NA NA NA NA
"RPL36AP50" 0 NA NA NA NA NA NA
"RPL36AP51" 0.0403686862430228 0 8.1030458415403 0 1 NA NA
"RPL36AP52" 0.0317644404352787 0 8.10304584153963 0 1 NA NA
"RPL36AP53" 0 NA NA NA NA NA NA
"RPL36AP54" 0.0320045036131293 0 8.10304584153826 0 1 NA NA
"RPL36AP55" 0 NA NA NA NA NA NA
"RPL36AP6" 0 NA NA NA NA NA NA
"RPL36AP7" 0 NA NA NA NA NA NA
"RPL36AP8" 0.0333505798714306 0 8.10304584153352 0 1 NA NA
"RPL36AP9" 0 NA NA NA NA NA NA
"RPL36P1" 0.0566885898149387 0 8.10304584151933 0 1 NA NA
"RPL36P10" 0 NA NA NA NA NA NA
"RPL36P11" 0.0562434352073551 0.606654660525095 8.10304584151786 0.0748674846952929 0.940320147380313 NA NA
"RPL36P12" 0 NA NA NA NA NA NA
"RPL36P13" 0 NA NA NA NA NA NA
"RPL36P14" 0.141663191450807 0.284128074832544 8.10300608802106 0.0350645268862108 0.972028287451268 NA NA
"RPL36P15" 0 NA NA NA NA NA NA
"RPL36P16" 0.0147097758718083 0 8.1030458415403 0 1 NA NA
"RPL36P17" 0.0258314426819611 0 8.10304584153592 0 1 NA NA
"RPL36P18" 0 NA NA NA NA NA NA
"RPL36P19" 0.0519955264026204 0.286205233227128 8.10304584153591 0.0353206977751565 0.971824019188944 NA NA
"RPL36P2" 0.0849941801601343 0 8.1030458415101 0 1 NA NA
"RPL36P20" 0.261634781557062 0.28608465544583 3.42954639496558 0.0834176367655472 0.933519465275262 NA NA
"RPL36P3" 0 NA NA NA NA NA NA
"RPL36P4" 0.012284013421823 0 8.1030458415403 0 1 NA NA
"RPL36P5" 0.0258058291676705 0 8.1030458415403 0 1 NA NA
"RPL36P6" 0.0904291166101972 -0.0343174226695537 8.1030458415164 -0.00423512631432078 0.996620868202274 NA NA
"RPL36P7" 0 NA NA NA NA NA NA
"RPL36P8" 0.0234525040349299 0 8.1030458415403 0 1 NA NA
"RPL36P9" 0 NA NA NA NA NA NA
"RPL37A-DT" 6.38935303762048 -0.116957864844722 0.517161050938624 -0.226153660706755 0.821081910304204 NA NA
"RPL37AP1" 0 NA NA NA NA NA NA
"RPL37AP8" 0.010399839673666 0 8.1030458415403 0 1 NA NA
"RPL37P1" 0.0222068740504891 0 8.1030458415403 0 1 NA NA
"RPL37P10" 0 NA NA NA NA NA NA
"RPL37P11" 0 NA NA NA NA NA NA
"RPL37P12" 0 NA NA NA NA NA NA
"RPL37P13" 0.0146475471832474 0 8.1030458415403 0 1 NA NA
"RPL37P15" 0 NA NA NA NA NA NA
"RPL37P18" 0.0585327824210358 0.286175387303324 8.10304584150303 0.035317014478378 0.971826956202158 NA NA
"RPL37P2" 0.0271442888995471 1.7731178497538 8.09439235319818 0.219055090534773 0.826607133684125 NA NA
"RPL37P21" 0 NA NA NA NA NA NA
"RPL37P23" 0.0101711875132875 0 8.10304584154004 0 1 NA NA
"RPL37P24" 0 NA NA NA NA NA NA
"RPL37P25" 0 NA NA NA NA NA NA
"RPL37P3" 0 NA NA NA NA NA NA
"RPL37P4" 0 NA NA NA NA NA NA
"RPL37P6" 0 NA NA NA NA NA NA
"RPL38P1" 0.0082374088221482 0 8.1030458415403 0 1 NA NA
"RPL38P2" 0 NA NA NA NA NA NA
"RPL38P3" 0 NA NA NA NA NA NA
"RPL38P4" 0.0524832220404853 0 8.10304584152895 0 1 NA NA
"RPL38P5" 0 NA NA NA NA NA NA
"RPL38P6" 0 NA NA NA NA NA NA
"RPL39P" 0 NA NA NA NA NA NA
"RPL39P14" 0 NA NA NA NA NA NA
"RPL39P15" 0 NA NA NA NA NA NA
"RPL39P16" 0.0224411978692878 0 8.10304584153714 0 1 NA NA
"RPL39P17" 0.324738892601252 -1.0172413763948 3.20734897656751 -0.317159555703679 0.751122536725677 NA NA
"RPL39P18" 0 NA NA NA NA NA NA
"RPL39P25" 0 NA NA NA NA NA NA
"RPL39P26" 0 NA NA NA NA NA NA
"RPL39P28" 0 NA NA NA NA NA NA
"RPL39P29" 0 NA NA NA NA NA NA
"RPL39P3" 0 NA NA NA NA NA NA
"RPL39P31" 0 NA NA NA NA NA NA
"RPL39P33" 0 NA NA NA NA NA NA
"RPL39P34" 0 NA NA NA NA NA NA
"RPL39P36" 0 NA NA NA NA NA NA
"RPL39P38" 0.115850920954337 0.286136323586127 8.10304584152951 0.0353121936099174 0.971830800300897 NA NA
"RPL39P39" 0 NA NA NA NA NA NA
"RPL39P40" 0 NA NA NA NA NA NA
"RPL39P5" 0 NA NA NA NA NA NA
"RPL39P6" 0 NA NA NA NA NA NA
"RPL3L" 0.0348282702442518 0 8.10304584150657 0 1 NA NA
"RPL3P1" 0 NA NA NA NA NA NA
"RPL3P10" 0 NA NA NA NA NA NA
"RPL3P11" 0 NA NA NA NA NA NA
"RPL3P12" 0 NA NA NA NA NA NA
"RPL3P13" 0.010468704978083 0 8.1030458415403 0 1 NA NA
"RPL3P2" 0.479121616589062 0.606674601299159 2.25909472899211 0.268547659163379 0.788277794891289 NA NA
"RPL3P3" 0.0473679115483006 0.286199719934551 8.1030458415403 0.0353200173775825 0.971824561729141 NA NA
"RPL3P4" 0.0357379682920079 0.286230604402513 8.1030458415403 0.0353238288416376 0.971821522517328 NA NA
"RPL3P5" 0.132881529707344 1.10640599734288 8.08937790786312 0.13677269252898 0.891210468969645 NA NA
"RPL3P6" 0 NA NA NA NA NA NA
"RPL3P7" 0.0139298105332532 0.60670389903011 8.1030458415403 0.0748735612379039 0.940315312570782 NA NA
"RPL3P8" 0.0117105097379052 0.60670389903011 8.1030458415403 0.074873561237904 0.940315312570782 NA NA
"RPL3P9" 0 NA NA NA NA NA NA
"RPL41P1" 0 NA NA NA NA NA NA
"RPL41P2" 2.70529052321719 0.210400635268694 0.840908012598425 0.25020648170369 0.802427672973546 NA NA
"RPL4P1" 0 NA NA NA NA NA NA
"RPL4P2" 0 NA NA NA NA NA NA
"RPL4P3" 0.00881101099143422 0 8.1030458415403 0 1 NA NA
"RPL4P4" 0.593866108761182 1.40324096674763 1.8604780164396 0.754236789872431 0.450707050183726 NA NA
"RPL4P5" 0.0421396097284234 1.47410512751166 8.09641060295709 0.182068968559137 0.855528601175885 NA NA
"RPL4P6" 0.465902928579379 0.286095379731113 1.9817122027298 0.144367774158638 0.885210062692139 NA NA
"RPL4P7" 0 NA NA NA NA NA NA
"RPL5P1" 0.388149633803361 -1.48677337825652 2.27740338764757 -0.652837080299717 0.513861315738731 NA NA
"RPL5P10" 0 NA NA NA NA NA NA
"RPL5P11" 0.0581988977002567 0.286186098001722 8.10304584153768 0.0353183362896307 0.971825902206917 NA NA
"RPL5P12" 0.154306229265615 0 8.10304584148918 0 1 NA NA
"RPL5P13" 0.0113111133755411 0 8.1030458415403 0 1 NA NA
"RPL5P14" 0 NA NA NA NA NA NA
"RPL5P15" 0.0504982472141268 0.286200189768473 8.10304584153878 0.0353200753599739 0.971824515494734 NA NA
"RPL5P16" 0 NA NA NA NA NA NA
"RPL5P17" 0.197201907054212 -0.0563928188496159 6.7798162472049 -0.00831775033325791 0.993363471953235 NA NA
"RPL5P18" 1.57964012405432 -0.760673685313518 0.915284707829322 -0.831078765772809 0.405929134484827 NA NA
"RPL5P19" 0 NA NA NA NA NA NA
"RPL5P2" 0.00981666663675529 0 8.1030458415403 0 1 NA NA
"RPL5P20" 0.0126043354413591 0.606705958048735 8.1030458415403 0.0748738153421834 0.940315110392408 NA NA
"RPL5P21" 0 NA NA NA NA NA NA
"RPL5P22" 0.080762297422147 2.13384730237814 8.08769420345508 0.263838771434577 0.791904157479667 NA NA
"RPL5P23" 0.0436952308991104 0 8.10304584153875 0 1 NA NA
"RPL5P24" 0.0106008753310464 0 8.10304584153717 0 1 NA NA
"RPL5P25" 0.024375565822333 0 8.10304584152281 0 1 NA NA
"RPL5P26" 0 NA NA NA NA NA NA
"RPL5P27" 0.00881101099143422 0 8.1030458415403 0 1 NA NA
"RPL5P28" 0 NA NA NA NA NA NA
"RPL5P29" 0 NA NA NA NA NA NA
"RPL5P3" 0.0472602394163625 0.286199137001562 8.10304584152325 0.0353199454376727 0.971824619093093 NA NA
"RPL5P30" 0.218364891585469 1.05964927021705 6.43451351008506 0.164682111329196 0.869194197816244 NA NA
"RPL5P31" 0 NA NA NA NA NA NA
"RPL5P32" 0.221511082311437 -0.453249844224855 7.32279534596655 -0.0618957410129601 0.950645859176093 NA NA
"RPL5P33" 0 NA NA NA NA NA NA
"RPL5P34" 2.88656898820315 -1.00545248616714 0.875410880637609 -1.1485492223204 0.250741905288318 NA NA
"RPL5P35" 0.0463811420953776 2.06836387644203 8.08946325177124 0.25568617002978 0.798193174999508 NA NA
"RPL5P4" 2.10815358893887 -0.604117734587723 0.749749037697235 -0.805759933274738 0.420381284569622 NA NA
"RPL5P5" 0.102008345299001 -0.364525486513941 8.10248222029601 -0.0449893596311556 0.964115790152216 NA NA
"RPL5P6" 0.0879830547559818 1.16774866571761 8.09757312143814 0.144209709280182 0.885334874191964 NA NA
"RPL5P7" 0.0144143174891462 0 8.1030458415403 0 1 NA NA
"RPL5P8" 0 NA NA NA NA NA NA
"RPL5P9" 0.0083034808044931 0 8.1030458415403 0 1 NA NA
"RPL6P1" 0.0221006800585783 0 8.1030458415403 0 1 NA NA
"RPL6P10" 0.224623891392299 0.286047724701392 5.72226611113737 0.049988539355877 0.960131521173676 NA NA
"RPL6P11" 0 NA NA NA NA NA NA
"RPL6P12" 0 NA NA NA NA NA NA
"RPL6P13" 0.010399839673666 0 8.1030458415403 0 1 NA NA
"RPL6P14" 0 NA NA NA NA NA NA
"RPL6P15" 0 NA NA NA NA NA NA
"RPL6P16" 0.0435132003742929 0 8.10304584152354 0 1 NA NA
"RPL6P17" 0.0662709148469701 0.606634618149465 8.10304584153196 0.0748650112578871 0.940322115374836 NA NA
"RPL6P18" 0 NA NA NA NA NA NA
"RPL6P19" 0.275177087151462 1.11980687855812 4.71467702277996 0.237515077522286 0.812257223647436 NA NA
"RPL6P2" 0 NA NA NA NA NA NA
"RPL6P20" 0.0560269974292862 0.606675297058419 8.10304584153286 0.0748700314576591 0.940318121045047 NA NA
"RPL6P21" 0.0856204460647002 0.606594555024836 8.10304584153808 0.0748600670522303 0.940326049241255 NA NA
"RPL6P22" 0.0205262291992615 0 8.1030458415403 0 1 NA NA
"RPL6P23" 0 NA NA NA NA NA NA
"RPL6P24" 0.0505239193885829 0 8.10304584153556 0 1 NA NA
"RPL6P25" 0.0503062383745119 0 8.10304584152028 0 1 NA NA
"RPL6P26" 0 NA NA NA NA NA NA
"RPL6P27" 3.68091250526314 -1.36808417057903 0.97501410065585 -1.4031429593262 0.160574212960811 NA NA
"RPL6P28" 0 NA NA NA NA NA NA
"RPL6P29" 0.0585292093438588 0.606656542818856 8.1030458415403 0.0748677169896817 0.940319962554921 NA NA
"RPL6P3" 0 NA NA NA NA NA NA
"RPL6P30" 0.0112230312477958 0 8.1030458415403 0 1 NA NA
"RPL6P31" 0 NA NA NA NA NA NA
"RPL6P32" 0.00981666663675529 0 8.1030458415403 0 1 NA NA
"RPL6P4" 0.0381365793801518 0.606671946398685 8.10304584153696 0.0748696179514164 0.940318450051878 NA NA
"RPL6P5" 0 NA NA NA NA NA NA
"RPL6P6" 0.0198034892468624 0.606688870577716 8.10304584153868 0.0748717065708358 0.940316788238966 NA NA
"RPL6P7" 0.0179404487891272 0 8.1030458415403 0 1 NA NA
"RPL6P8" 0.0843954319695731 0.606633507258673 8.10304584152281 0.0748648741625122 0.940322224455006 NA NA
"RPL6P9" 0.0811543151312166 0.606613228355015 8.10304584147831 0.074862371535633 0.940324215674572 NA NA
"RPL7AP10" 0.0111582819844231 0 8.1030458415403 0 1 NA NA
"RPL7AP11" 0.324453568762786 1.13920251130219 4.48106573489885 0.254225797767259 0.799321121434181 NA NA
"RPL7AP12" 0 NA NA NA NA NA NA
"RPL7AP13" 0 NA NA NA NA NA NA
"RPL7AP14" 0.0328976376880135 0 8.10304584153754 0 1 NA NA
"RPL7AP15" 0.1140910091072 2.27027419358333 8.07492691299936 0.281151051649588 0.778594546066657 NA NA
"RPL7AP16" 0.72545261280993 -2.02049046065735 1.70936368597636 -1.18201321183635 0.237200458602076 NA NA
"RPL7AP17" 0 NA NA NA NA NA NA
"RPL7AP18" 0 NA NA NA NA NA NA
"RPL7AP19" 0 NA NA NA NA NA NA
"RPL7AP2" 0 NA NA NA NA NA NA
"RPL7AP20" 0.0202853716148383 0 8.1030458415403 0 1 NA NA
"RPL7AP21" 0 NA NA NA NA NA NA
"RPL7AP22" 1.11087305841893 -0.411832996374214 1.22446520116909 -0.336337035941084 0.736616724367043 NA NA
"RPL7AP23" 0 NA NA NA NA NA NA
"RPL7AP24" 0.0197874671343183 0 8.10304584153931 0 1 NA NA
"RPL7AP25" 0 NA NA NA NA NA NA
"RPL7AP26" 0.0490332917418594 2.03316052784844 8.08959117756408 0.251330442196791 0.801558640869174 NA NA
"RPL7AP27" 0 NA NA NA NA NA NA
"RPL7AP28" 0 NA NA NA NA NA NA
"RPL7AP29" 0 NA NA NA NA NA NA
"RPL7AP3" 0 NA NA NA NA NA NA
"RPL7AP30" 0.260912903028967 0.606532675791975 6.74205011303166 0.0899626472101731 0.928316897634924 NA NA
"RPL7AP31" 0.0985050380048523 1.75965961399306 8.09284588141737 0.21743397066705 0.827870159637688 NA NA
"RPL7AP32" 0 NA NA NA NA NA NA
"RPL7AP33" 0.0225288116843243 0.606691545324065 8.1030458415403 0.0748720366622954 0.940316525601266 NA NA
"RPL7AP34" 0.0317987726956449 0 8.10304584153335 0 1 NA NA
"RPL7AP35" 0 NA NA NA NA NA NA
"RPL7AP36" 0 NA NA NA NA NA NA
"RPL7AP37" 0 NA NA NA NA NA NA
"RPL7AP38" 0 NA NA NA NA NA NA
"RPL7AP39" 2.14120822014718 -0.614826090600197 0.961711822916354 -0.639303870400345 0.522625271107018 NA NA
"RPL7AP4" 0 NA NA NA NA NA NA
"RPL7AP40" 0 NA NA NA NA NA NA
"RPL7AP41" 0.0144143174891462 0 8.1030458415403 0 1 NA NA
"RPL7AP42" 0.0398089361738554 0 8.1030458415403 0 1 NA NA
"RPL7AP43" 0.572012238785835 -1.60183684120305 2.2320126161369 -0.717664779142449 0.472964005026886 NA NA
"RPL7AP44" 0 NA NA NA NA NA NA
"RPL7AP45" 0.0234043371916301 0 8.1030458415403 0 1 NA NA
"RPL7AP46" 0 NA NA NA NA NA NA
"RPL7AP47" 0 NA NA NA NA NA NA
"RPL7AP48" 0 NA NA NA NA NA NA
"RPL7AP49" 0 NA NA NA NA NA NA
"RPL7AP5" 0 NA NA NA NA NA NA
"RPL7AP50" 0.0286799815388495 0.60668948630544 8.1030458415403 0.0748717825580159 0.940316727779667 NA NA
"RPL7AP51" 0 NA NA NA NA NA NA
"RPL7AP52" 0.0828518076616675 0.606608111278267 8.10304584153714 0.0748617400346822 0.940324718129495 NA NA
"RPL7AP53" 0 NA NA NA NA NA NA
"RPL7AP54" 0.0268650864503377 0 8.10304584152339 0 1 NA NA
"RPL7AP55" 0 NA NA NA NA NA NA
"RPL7AP56" 0 NA NA NA NA NA NA
"RPL7AP57" 0 NA NA NA NA NA NA
"RPL7AP58" 0.0241864476321779 0 8.10304584151765 0 1 NA NA
"RPL7AP6" 0.499491830939297 -1.33371348880309 1.89614386439313 -0.703382013278802 0.481817712690961 NA NA
"RPL7AP60" 0.763620663581723 -0.921277011466248 1.444675724828 -0.637705054243873 0.52366569483741 NA NA
"RPL7AP61" 0 NA NA NA NA NA NA
"RPL7AP62" 0.119649359904504 -0.054336536338178 8.10266389067662 -0.00670600892142406 0.994649419120119 NA NA
"RPL7AP63" 0 NA NA NA NA NA NA
"RPL7AP64" 0 NA NA NA NA NA NA
"RPL7AP65" 0 NA NA NA NA NA NA
"RPL7AP66" 0.506997128713583 0.0742622591246192 2.08445161045969 0.0356267608957552 0.971579969753789 NA NA
"RPL7AP67" 0 NA NA NA NA NA NA
"RPL7AP69" 0 NA NA NA NA NA NA
"RPL7AP7" 0.0338785642623551 0 8.1030458415403 0 1 NA NA
"RPL7AP70" 0.0153891473570691 0 8.1030458415403 0 1 NA NA
"RPL7AP71" 0 NA NA NA NA NA NA
"RPL7AP72" 0 NA NA NA NA NA NA
"RPL7AP73" 0 NA NA NA NA NA NA
"RPL7AP74" 0 NA NA NA NA NA NA
"RPL7AP75" 0 NA NA NA NA NA NA
"RPL7AP76" 0.0257613766953547 0 8.1030458415403 0 1 NA NA
"RPL7AP77" 0.183863262768289 1.45237147108332 8.09437619340093 0.179429697407367 0.857600314600146 NA NA
"RPL7AP78" 0 NA NA NA NA NA NA
"RPL7AP79" 0 NA NA NA NA NA NA
"RPL7AP8" 0.0215033608444902 0.606691545324061 8.1030458415403 0.0748720366622949 0.940316525601267 NA NA
"RPL7AP80" 0 NA NA NA NA NA NA
"RPL7AP81" 0 NA NA NA NA NA NA
"RPL7AP82" 0 NA NA NA NA NA NA
"RPL7AP83" 0 NA NA NA NA NA NA
"RPL7AP9" 0.120999285288487 0.606607187100995 8.10304584149316 0.0748616259820165 0.940324808875716 NA NA
"RPL7L1P1" 0.0123199367350616 0 8.1030458415403 0 1 NA NA
"RPL7L1P10" 0.0112119951205771 0 8.1030458415403 0 1 NA NA
"RPL7L1P11" 0.0309415602234994 0 8.1030458415403 0 1 NA NA
"RPL7L1P12" 0.0083034808044931 0 8.1030458415403 0 1 NA NA
"RPL7L1P13" 0.0307397820442474 0 8.1030458415403 0 1 NA NA
"RPL7L1P14" 0 NA NA NA NA NA NA
"RPL7L1P15" 0.0275752526140985 0 8.1030458415403 0 1 NA NA
"RPL7L1P16" 0.00986299089135307 0 8.10304584153878 0 1 NA NA
"RPL7L1P17" 0.0082374088221482 0 8.1030458415403 0 1 NA NA
"RPL7L1P18" 0 NA NA NA NA NA NA
"RPL7L1P19" 0 NA NA NA NA NA NA
"RPL7L1P2" 0 NA NA NA NA NA NA
"RPL7L1P20" 0 NA NA NA NA NA NA
"RPL7L1P21" 0 NA NA NA NA NA NA
"RPL7L1P22" 0 NA NA NA NA NA NA
"RPL7L1P3" 0.0610984982847134 -0.0535615694556735 8.10267650556599 -0.00661035516090027 0.994725738087113 NA NA
"RPL7L1P4" 0 NA NA NA NA NA NA
"RPL7L1P5" 0.0313039873922995 0.286216191677843 8.1030458415403 0.0353220501617496 0.971822940813462 NA NA
"RPL7L1P7" 0 NA NA NA NA NA NA
"RPL7L1P8" 0.00936076753541151 0 8.1030458415391 0 1 NA NA
"RPL7L1P9" 0.0556442640930256 0.606642130094186 8.1030458415403 0.0748659383097937 0.940321377764425 NA NA
"RPL7P1" 0.978179882743038 -0.0536061228937312 1.47390774315467 -0.0363700666766264 0.970987281713359 NA NA
"RPL7P10" 0 NA NA NA NA NA NA
"RPL7P11" 0.0101711875132875 0 8.10304584154004 0 1 NA NA
"RPL7P12" 0.0209779780801396 0 8.10304584153627 0 1 NA NA
"RPL7P13" 0 NA NA NA NA NA NA
"RPL7P14" 0.0481795006492664 0.606662546268723 8.10304584153209 0.0748684578778118 0.940319373066148 NA NA
"RPL7P15" 0.0421392935111679 0.606677003137294 8.10304584152932 0.0748702420055411 0.940317953522329 NA NA
"RPL7P16" 0.396080860415728 1.11003569051291 3.60511035622998 0.307906161206593 0.758153737449262 NA NA
"RPL7P17" 0 NA NA NA NA NA NA
"RPL7P18" 0.977629599907529 -0.179958060370484 1.53594999086444 -0.117164010183172 0.90673008615766 NA NA
"RPL7P19" 0.0849267400075688 1.95408144847176 8.09159171959752 0.241495309722443 0.809171251231086 NA NA
"RPL7P2" 0.0139298105332532 0.60670389903011 8.1030458415403 0.0748735612379039 0.940315312570782 NA NA
"RPL7P20" 0.157027128832281 2.38887306531292 8.0736217450487 0.295886176086704 0.767317008521307 NA NA
"RPL7P21" 0 NA NA NA NA NA NA
"RPL7P22" 0 NA NA NA NA NA NA
"RPL7P23" 3.75824402590142 0.895567824558409 0.549858280970669 1.62872481065022 0.103371288035906 NA NA
"RPL7P24" 0.118262375964108 0 8.10304584148159 0 1 NA NA
"RPL7P25" 0 NA NA NA NA NA NA
"RPL7P26" 0.0805309881141111 0.606612415440262 8.10304584149903 0.0748622712133196 0.940324295496208 NA NA
"RPL7P27" 0 NA NA NA NA NA NA
"RPL7P28" 0.0113111133755411 0 8.1030458415403 0 1 NA NA
"RPL7P29" 0 NA NA NA NA NA NA
"RPL7P3" 0.0327813936826788 0.606673014562151 8.1030458415403 0.0748697497738492 0.94031834516717 NA NA
"RPL7P30" 0.0211019962203426 0 8.1030458415403 0 1 NA NA
"RPL7P31" 0 NA NA NA NA NA NA
"RPL7P32" 3.7072518793651 0.892694581821323 0.636614384031058 1.40225323871691 0.160839638724485 NA NA
"RPL7P33" 0 NA NA NA NA NA NA
"RPL7P34" 0.0409617760534044 0 8.1030458415403 0 1 NA NA
"RPL7P35" 0 NA NA NA NA NA NA
"RPL7P36" 0.113042327451117 -0.042620101171568 8.10288163906369 -0.00525986964515169 0.995803250569678 NA NA
"RPL7P37" 0.0120561868881342 0 8.1030458415403 0 1 NA NA
"RPL7P38" 0.0509025516493622 0.606658697033001 8.10304584154004 0.0748679828420792 0.940319751029051 NA NA
"RPL7P39" 0 NA NA NA NA NA NA
"RPL7P4" 0.159566563102317 0.606546437712339 8.10304584147218 0.07485412887682 0.940330773963481 NA NA
"RPL7P40" 0 NA NA NA NA NA NA
"RPL7P41" 0.0522837209176795 0.286198130745835 8.10304584153878 0.0353198212551993 0.971824718114587 NA NA
"RPL7P42" 0.0219934474925352 0 8.10304584153525 0 1 NA NA
"RPL7P43" 0.0678749755830543 0 8.10304584152671 0 1 NA NA
"RPL7P44" 0.00936076753541151 0 8.1030458415391 0 1 NA NA
"RPL7P45" 0.0416290622922327 0 8.1030458415403 0 1 NA NA
"RPL7P46" 0.0471652938480736 2.06836387644203 8.08946325177124 0.25568617002978 0.798193174999508 NA NA
"RPL7P47" 0.088377836597566 0.606630324050152 8.10304584150017 0.074864481321735 0.94032253701945 NA NA
"RPL7P48" 0.12615667712675 0 8.10304584151664 0 1 NA NA
"RPL7P49" 0.321478261163418 -1.28018453103817 4.55273552948646 -0.281190181759266 0.778564534813139 NA NA
"RPL7P5" 0.0221103494115712 0.60668948630544 8.1030458415403 0.0748717825580159 0.940316727779667 NA NA
"RPL7P50" 0 NA NA NA NA NA NA
"RPL7P51" 0.0338785642623551 0 8.1030458415403 0 1 NA NA
"RPL7P52" 0.211671648298376 -1.10904287694484 7.47118802113153 -0.148442640421847 0.88199345061636 NA NA
"RPL7P53" 0.00888992521533467 0 8.1030458415403 0 1 NA NA
"RPL7P54" 0 NA NA NA NA NA NA
"RPL7P55" 0.0120561868881342 0 8.1030458415403 0 1 NA NA
"RPL7P56" 0 NA NA NA NA NA NA
"RPL7P57" 0 NA NA NA NA NA NA
"RPL7P58" 0.0646752281731965 0.606628373445947 8.10304584153142 0.074864240596632 0.9403227285528 NA NA
"RPL7P59" 0 NA NA NA NA NA NA
"RPL7P6" 0.167994531617916 0.60649340583082 8.10304584143569 0.0748475841922872 0.940335981258446 NA NA
"RPL7P60" 0.114464527475049 1.50786792785896 8.09592030207712 0.186250342344908 0.852248447073776 NA NA
"RPL7P61" 0.248362444694029 0.606573917629964 5.53536450180712 0.109581567290092 0.912741229780562 NA NA
"RPL7P7" 0.237845039511085 0.8900705404104 6.21266826286744 0.143267031611888 0.886079292158861 NA NA
"RPL7P8" 0.137854567569598 0.245415458696157 8.10203031385965 0.0302906122526276 0.975835283476103 NA NA
"RPL7P9" 0.762888121056188 -0.78337612689148 1.91089205447675 -0.409953102822434 0.681840349924876 NA NA
"RPL8P1" 0 NA NA NA NA NA NA
"RPL8P2" 0 NA NA NA NA NA NA
"RPL8P3" 0.0117105097379052 0.60670389903011 8.1030458415403 0.074873561237904 0.940315312570782 NA NA
"RPL8P4" 0 NA NA NA NA NA NA
"RPL9P13" 0.0147097758718083 0 8.1030458415403 0 1 NA NA
"RPL9P14" 0.012093223816089 0 8.1030458415403 0 1 NA NA
"RPL9P15" 0 NA NA NA NA NA NA
"RPL9P16" 0.574234559353425 -0.0759970278426716 2.15578784611152 -0.0352525541786268 0.971878356073314 NA NA
"RPL9P18" 0 NA NA NA NA NA NA
"RPL9P2" 0 NA NA NA NA NA NA
"RPL9P21" 0 NA NA NA NA NA NA
"RPL9P25" 0.0467091775281514 0 8.1030458415355 0 1 NA NA
"RPL9P28" 0.240190425662061 1.61124882485078 4.10294186161307 0.392705741196468 0.694536829791313 NA NA
"RPL9P29" 0.0576173660737465 1.48626766546252 8.09741932996413 0.183548313962531 0.85436781355935 NA NA
"RPL9P3" 0.0688030445842917 0.606622045552984 8.1030458414885 0.0748634596693273 0.940323349899 NA NA
"RPL9P30" 0.0120561868881342 0 8.1030458415403 0 1 NA NA
"RPL9P31" 0.021858043759418 0 8.1030458415403 0 1 NA NA
"RPL9P32" 0.115234928061144 0 8.10304584148836 0 1 NA NA
"RPL9P33" 0.0126043354413591 0.606705958048735 8.1030458415403 0.0748738153421834 0.940315110392408 NA NA
"RPL9P5" 0.0229510279877405 0 8.1030458415403 0 1 NA NA
"RPL9P6" 0 NA NA NA NA NA NA
"RPL9P7" 0.335270209158109 1.95260033313689 4.47863262317798 0.435981358022473 0.662850255122227 NA NA
"RPLP0P1" 0.00894641472455145 0 8.10304584153714 0 1 NA NA
"RPLP0P10" 0.157763284371992 0.606508493741337 8.10304584147995 0.0748494461967112 0.940334499749611 NA NA
"RPLP0P11" 0.0613648919153022 0 8.10304584152314 0 1 NA NA
"RPLP0P12" 0.0144143174891462 0 8.1030458415403 0 1 NA NA
"RPLP0P2" 0.800155954074637 -0.295290732674208 1.63793373708981 -0.180282465637996 0.856930820526818 NA NA
"RPLP0P3" 0.015427605311482 0.60670389903011 8.1030458415403 0.074873561237904 0.940315312570782 NA NA
"RPLP0P4" 0 NA NA NA NA NA NA
"RPLP0P5" 0.0145588991855777 0 8.1030458415403 0 1 NA NA
"RPLP0P6" 2.14957498475655 0.691534769387905 0.943096372635778 0.733259918554447 0.463399916299956 NA NA
"RPLP0P7" 0 NA NA NA NA NA NA
"RPLP0P8" 0 NA NA NA NA NA NA
"RPLP0P9" 0.65475361030797 2.39441756565303 1.54855570518411 1.54622630470265 0.122049922803478 NA NA
"RPLP1P10" 0 NA NA NA NA NA NA
"RPLP1P11" 0 NA NA NA NA NA NA
"RPLP1P13" 0 NA NA NA NA NA NA
"RPLP1P5" 0 NA NA NA NA NA NA
"RPLP1P6" 0.108369191325934 0.286123172849824 8.10304584152562 0.0353105706725156 0.971832094410533 NA NA
"RPLP2P1" 0 NA NA NA NA NA NA
"RPP38-DT" 1.70266717289616 -0.481615169448577 1.07759568638118 -0.446934945578666 0.654922031479667 NA NA
"RPP40P1" 0 NA NA NA NA NA NA
"RPP40P2" 0 NA NA NA NA NA NA
"RPPH1" 0.438872156216319 0 8.10304584135627 0 1 NA NA
"RPPH1-2P" 0 NA NA NA NA NA NA
"RPPH1-3P" 0 NA NA NA NA NA NA
"RPRM" 2.05907828921072 0.282026971828219 0.810533315561952 0.347952349907649 0.727875969234932 NA NA
"RPRML" 8.53179522414794 0.528527794020306 0.441768669284827 1.19639039788841 0.231544246679062 NA NA
"RPS10P10" 0.0146733036938778 0 8.1030458415346 0 1 NA NA
"RPS10P14" 0 NA NA NA NA NA NA
"RPS10P16" 0.289706159037152 0.606647828189429 3.89470568086384 0.155762175090693 0.876220486550245 NA NA
"RPS10P18" 0.16886000129555 0.486699573294385 8.08682671474011 0.0601842466102634 0.952008892353549 NA NA
"RPS10P2" 0.822238449840802 0.0334510887433251 1.46611235045388 0.0228161837208242 0.981796898642824 NA NA
"RPS10P20" 0.394800763252616 1.69820935417543 4.25938821998369 0.398697950613653 0.690115778108167 NA NA
"RPS10P21" 0.241517178135488 -0.332600832104304 7.03879090754117 -0.0472525518193706 0.962311943971265 NA NA
"RPS10P27" 0 NA NA NA NA NA NA
"RPS10P28" 0.142596682801836 0 8.10304584146428 0 1 NA NA
"RPS10P3" 0 NA NA NA NA NA NA
"RPS10P4" 0.0139298105332532 0.60670389903011 8.1030458415403 0.0748735612379039 0.940315312570782 NA NA
"RPS10P5" 0.027596915405675 1.7881303454731 8.09584358244114 0.220870169644992 0.825193524991803 NA NA
"RPS10P7" 0.0739523031262489 -0.0156971273984365 8.10264052144663 -0.00193728542650858 0.998454270835193 NA NA
"RPS10P9" 0.462795902035838 -0.165094091836325 2.0004929794757 -0.0825267039325444 0.934227884089814 NA NA
"RPS11P1" 0.0332452234158387 0 8.1030458415403 0 1 NA NA
"RPS11P5" 0.926769408323971 -1.97473957303371 1.45715734930417 -1.35519995419623 0.175353859294507 NA NA
"RPS11P7" 0.014682632128395 0 8.10304584153901 0 1 NA NA
"RPS12P10" 0.0334226933137996 0 8.1030458415403 0 1 NA NA
"RPS12P15" 0 NA NA NA NA NA NA
"RPS12P16" 2.72544027035546 0.579831070334042 0.674965748113562 0.859052584452754 0.390311505266903 NA NA
"RPS12P17" 0 NA NA NA NA NA NA
"RPS12P18" 0 NA NA NA NA NA NA
"RPS12P2" 0.0285778123714324 0.60667806406797 8.10304584153753 0.0748703729353275 0.940317849347861 NA NA
"RPS12P20" 0.012284013421823 0 8.1030458415403 0 1 NA NA
"RPS12P21" 0 NA NA NA NA NA NA
"RPS12P23" 0 NA NA NA NA NA NA
"RPS12P24" 0 NA NA NA NA NA NA
"RPS12P26" 0.599487905846911 -0.726772371315976 1.61687951067211 -0.449490742209894 0.653077684966679 NA NA
"RPS12P27" 0.0144143174891462 0 8.1030458415403 0 1 NA NA
"RPS12P28" 0.0112725434963834 0 8.1030458415347 0 1 NA NA
"RPS12P3" 0.301815444414043 0.303850362855499 4.28170158099648 0.0709648622417035 0.943425720826537 NA NA
"RPS12P31" 0.350104899046091 -0.642864307600594 2.80843677493118 -0.228904675134211 0.818943006806252 NA NA
"RPS12P4" 0.014682632128395 0 8.10304584153901 0 1 NA NA
"RPS12P5" 0.0922760040135865 0.606597110281873 8.10304584152141 0.0748603823976368 0.940325798336053 NA NA
"RPS12P6" 0.0972325038724822 0 8.10304584149308 0 1 NA NA
"RPS12P7" 0.323374106885607 -0.0460187056300345 4.14150302260409 -0.0111115953263506 0.991134412078995 NA NA
"RPS13P2" 0.743958100615351 2.08091136580393 1.39107641875503 1.49590010854061 0.134679688035232 NA NA
"RPS13P3" 0 NA NA NA NA NA NA
"RPS13P4" 0 NA NA NA NA NA NA
"RPS13P5" 0.00881101099143422 0 8.1030458415403 0 1 NA NA
"RPS14P4" 5.76914526145154 -0.0428461665024483 0.70867504305308 -0.0604595391392091 0.951789639958999 NA NA
"RPS14P5" 1.58133496742315 2.55521740336782 1.08389257086231 2.35744525985171 0.0184011680680334 NA NA
"RPS14P7" 0 NA NA NA NA NA NA
"RPS14P8" 0 NA NA NA NA NA NA
"RPS15AP1" 0.0926098255461558 0 8.10304584150276 0 1 NA NA
"RPS15AP10" 5.00306901901547 -0.578609918925175 0.615782281093495 -0.939633920446184 0.347405370779377 NA NA
"RPS15AP11" 0.00986299089135307 0 8.10304584153878 0 1 NA NA
"RPS15AP12" 0 NA NA NA NA NA NA
"RPS15AP13" 0.0312804063513984 0 8.10304584152254 0 1 NA NA
"RPS15AP14" 0.167913072009993 1.45478342419901 8.09314579061237 0.179755000322184 0.857344912611226 NA NA
"RPS15AP15" 0.165313404788469 -0.0343820339607481 8.10304584145799 -0.0042431000186174 0.996614506163887 NA NA
"RPS15AP16" 0.0395635955134909 0 8.10304584153849 0 1 NA NA
"RPS15AP17" 0 NA NA NA NA NA NA
"RPS15AP18" 0.0431542224334425 0.606656542818859 8.1030458415403 0.0748677169896821 0.940319962554921 NA NA
"RPS15AP24" 0 NA NA NA NA NA NA
"RPS15AP25" 0 NA NA NA NA NA NA
"RPS15AP27" 0.124546824525033 0.606569143465303 8.10304584147968 0.0748569310024462 0.940328544445849 NA NA
"RPS15AP28" 0 NA NA NA NA NA NA
"RPS15AP29" 0.600879504259942 -1.62466718583516 1.62342253453386 -1.00076668351881 0.31693962016112 NA NA
"RPS15AP3" 0.372395405468338 0.566815202374428 2.67158922741995 0.212164054472484 0.831979048720199 NA NA
"RPS15AP30" 0.914431821061294 -0.269355992868507 1.12804494442172 -0.238781259736587 0.811275202512239 NA NA
"RPS15AP32" 0.0110535018371743 0 8.10304584153701 0 1 NA NA
"RPS15AP34" 0 NA NA NA NA NA NA
"RPS15AP36" 0.377450692623259 -0.736573045494789 4.02875913490335 -0.182828762115226 0.854932380065093 NA NA
"RPS15AP38" 0.013068165174519 0 8.1030458415403 0 1 NA NA
"RPS15AP39" 0 NA NA NA NA NA NA
"RPS15AP40" 0 NA NA NA NA NA NA
"RPS15AP5" 0.130407082671452 -0.0152757552074307 8.10262861564473 -0.00188528389144431 0.998495761981371 NA NA
"RPS15AP6" 0.315267015362698 1.22189327803681 3.0501980634021 0.400594732747927 0.688718524279892 NA NA
"RPS15AP7" 0 NA NA NA NA NA NA
"RPS15AP9" 0.447528223697947 2.00126581948613 2.42970565772538 0.8236659502862 0.410129391596705 NA NA
"RPS15P4" 4.60152737130059 0.296046962361107 0.670830484079856 0.441314116437596 0.658985607902208 NA NA
"RPS15P5" 0.438313702434465 -0.0153336217944367 2.25787377703683 -0.00679117758945767 0.994581465902283 NA NA
"RPS15P9" 0.0523948205062571 0 8.10304584151988 0 1 NA NA
"RPS16P2" 0.0295998561819939 0 8.10304584152874 0 1 NA NA
"RPS16P3" 0 NA NA NA NA NA NA
"RPS16P4" 0.199933601120271 0.606517400423184 7.64214685087934 0.0793647926764709 0.936742471652354 NA NA
"RPS16P5" 0.0996366746956621 0.298649769085028 8.10277986876739 0.0368576925353964 0.970598473274076 NA NA
"RPS16P8" 0.0102248976740533 0 8.1030458415403 0 1 NA NA
"RPS16P9" 0.0178689841460039 0.60670389903011 8.1030458415403 0.074873561237904 0.940315312570782 NA NA
"RPS17P1" 0.0171149362079666 0 8.1030458415403 0 1 NA NA
"RPS17P10" 0 NA NA NA NA NA NA
"RPS17P11" 0 NA NA NA NA NA NA
"RPS17P13" 0 NA NA NA NA NA NA
"RPS17P14" 0.0145588991855777 0 8.1030458415403 0 1 NA NA
"RPS17P15" 0.0539293167279082 1.79075089640319 8.08792057243183 0.221410544325456 0.824772782975192 NA NA
"RPS17P17" 0.010468704978083 0 8.1030458415403 0 1 NA NA
"RPS17P2" 0.0082374088221482 0 8.1030458415403 0 1 NA NA
"RPS17P5" 0 NA NA NA NA NA NA
"RPS17P7" 0 NA NA NA NA NA NA
"RPS17P8" 0 NA NA NA NA NA NA
"RPS17P9" 0.0145588991855777 0 8.1030458415403 0 1 NA NA
"RPS18P1" 0.0279934827984282 0.606689486305443 8.1030458415403 0.0748717825580163 0.940316727779666 NA NA
"RPS18P12" 0.0126043354413591 0.606705958048735 8.1030458415403 0.0748738153421834 0.940315110392408 NA NA
"RPS18P13" 0.00936076753541151 0 8.1030458415391 0 1 NA NA
"RPS18P5" 0.700296350617003 -0.270839930790749 1.32632793283182 -0.204202840101907 0.838194992038944 NA NA
"RPS18P6" 0 NA NA NA NA NA NA
"RPS18P9" 2.16560744052047 1.09571223057682 2.01519798690056 0.543724357457332 0.586631168413441 NA NA
"RPS19P1" 0.148506230398723 1.27532947023581 8.09125538619305 0.157618244557208 0.874757626207241 NA NA
"RPS19P3" 0.411390202426001 0.377130800551523 3.04544043708858 0.123834567886692 0.901446261243127 NA NA
"RPS19P6" 0 NA NA NA NA NA NA
"RPS19P7" 0.140206018346906 0 8.10304584147141 0 1 NA NA
"RPS20P1" 0 NA NA NA NA NA NA
"RPS20P10" 0.0102248976740533 0 8.1030458415403 0 1 NA NA
"RPS20P12" 0 NA NA NA NA NA NA
"RPS20P13" 0.139189547155107 0 8.10304584144721 0 1 NA NA
"RPS20P14" 0.15286395818113 0.6065392474594 8.10304584148993 0.0748532415247787 0.94033147998725 NA NA
"RPS20P15" 0.00936076753541151 0 8.1030458415391 0 1 NA NA
"RPS20P2" 0.013355844099843 0 8.1030458415403 0 1 NA NA
"RPS20P20" 0 NA NA NA NA NA NA
"RPS20P21" 0 NA NA NA NA NA NA
"RPS20P22" 0.126148445123602 0 8.10304584146911 0 1 NA NA
"RPS20P23" 0 NA NA NA NA NA NA
"RPS20P24" 0 NA NA NA NA NA NA
"RPS20P25" 0 NA NA NA NA NA NA
"RPS20P31" 0 NA NA NA NA NA NA
"RPS20P32" 0 NA NA NA NA NA NA
"RPS20P33" 0.396023122224311 0.606597298286882 4.3583071744072 0.139181859839741 0.889306442726682 NA NA
"RPS20P4" 0 NA NA NA NA NA NA
"RPS20P5" 0 NA NA NA NA NA NA
"RPS20P9" 0.0327739894020826 0.606675073580769 8.1030458415403 0.0748700038781278 0.94031814298874 NA NA
"RPS21-DT" 8.5105845242271 -0.170493830744225 0.409633603569634 -0.416210558065807 0.677255934561988 NA NA
"RPS21P1" 0.00981666663675529 0 8.1030458415403 0 1 NA NA
"RPS21P2" 0 NA NA NA NA NA NA
"RPS21P4" 0.171085531919716 -0.0343930658676192 8.10304584146483 -0.00424446147047858 0.996613419892248 NA NA
"RPS21P8" 0 NA NA NA NA NA NA
"RPS23P1" 0.352983039769233 1.3015890145102 2.66706702389364 0.488022611674009 0.625533824923596 NA NA
"RPS23P10" 0 NA NA NA NA NA NA
"RPS23P2" 0.0101711875132875 0 8.10304584154004 0 1 NA NA
"RPS23P3" 0.0194286686687063 0 8.1030458415403 0 1 NA NA
"RPS23P4" 0 NA NA NA NA NA NA
"RPS23P5" 0.00888992521533467 0 8.1030458415403 0 1 NA NA
"RPS23P6" 0.0939395450655154 0.286155359953621 8.10304584153659 0.0353145428953117 0.971828927010744 NA NA
"RPS23P7" 0.0146475471832474 0 8.1030458415403 0 1 NA NA
"RPS23P8" 0.66916579650244 -0.774851217696151 1.50666261155318 -0.514283165822623 0.607054029569521 NA NA
"RPS23P9" 0 NA NA NA NA NA NA
"RPS24P1" 0 NA NA NA NA NA NA
"RPS24P10" 0.011933676072528 0 8.10304584153629 0 1 NA NA
"RPS24P12" 0 NA NA NA NA NA NA
"RPS24P13" 0.0305447842304863 0.606689486305443 8.1030458415403 0.0748717825580163 0.940316727779666 NA NA
"RPS24P14" 0 NA NA NA NA NA NA
"RPS24P16" 0 NA NA NA NA NA NA
"RPS24P17" 0 NA NA NA NA NA NA
"RPS24P18" 0.0117105097379052 0.60670389903011 8.1030458415403 0.074873561237904 0.940315312570782 NA NA
"RPS24P19" 0.0210896689872679 0 8.1030458415403 0 1 NA NA
"RPS24P21" 0 NA NA NA NA NA NA
"RPS24P6" 0 NA NA NA NA NA NA
"RPS24P7" 0 NA NA NA NA NA NA
"RPS24P8" 0.0803172934997128 0 8.10304584151786 0 1 NA NA
"RPS24P9" 0.0229830532342886 0.606687262884562 8.10304584153491 0.0748715081648411 0.940316946100957 NA NA
"RPS25P3" 0.0219119887065876 0 8.10304584153618 0 1 NA NA
"RPS25P4" 0 NA NA NA NA NA NA
"RPS25P5" 0 NA NA NA NA NA NA
"RPS25P9" 0 NA NA NA NA NA NA
"RPS26P11" 0.672831177728372 -1.41624193802658 1.74581343773228 -0.811221810657045 0.417238302523714 NA NA
"RPS26P13" 0.248275164529135 0.316644498115277 6.86527814582734 0.0461226029578614 0.96321253062163 NA NA
"RPS26P15" 2.26339621759877 -1.4054315231861 1.13207054718913 -1.24146991252065 0.214432206277569 NA NA
"RPS26P18" 0.404241070687651 0.874623688875205 2.45331016111126 0.356507588294107 0.721460470291913 NA NA
"RPS26P19" 0 NA NA NA NA NA NA
"RPS26P2" 0 NA NA NA NA NA NA
"RPS26P20" 0.136166538566496 2.51803249061539 8.07045099605222 0.31200641597937 0.755035647323486 NA NA
"RPS26P21" 0.352325124426808 -0.0446037106619813 3.25452057669094 -0.0137051555247294 0.989065210320426 NA NA
"RPS26P22" 0 NA NA NA NA NA NA
"RPS26P24" 0.011933676072528 0 8.10304584153629 0 1 NA NA
"RPS26P28" 0.611958443171334 -0.128910340369937 1.74432479673935 -0.0739027161747098 0.94108779456659 NA NA
"RPS26P3" 0.177932586205543 0.286083066756011 8.10304584149085 0.0353056211642232 0.971836041085931 NA NA
"RPS26P30" 0.0136681528792657 0 8.1030458415403 0 1 NA NA
"RPS26P31" 0.578941186038248 -0.803943532063342 1.80154293935417 -0.446252772832352 0.655414666469348 NA NA
"RPS26P34" 0 NA NA NA NA NA NA
"RPS26P35" 0.0597628185323825 0.28618530720988 8.1030458415403 0.0353182386976944 0.971825980025466 NA NA
"RPS26P38" 0.0145588991855777 0 8.1030458415403 0 1 NA NA
"RPS26P39" 0 NA NA NA NA NA NA
"RPS26P4" 0.019117602237839 0 8.10304584153815 0 1 NA NA
"RPS26P40" 0 NA NA NA NA NA NA
"RPS26P41" 0 NA NA NA NA NA NA
"RPS26P42" 0.0592160813175997 0.606649274083484 8.10304584152252 0.0748668199524215 0.940320676284032 NA NA
"RPS26P43" 0 NA NA NA NA NA NA
"RPS26P45" 0 NA NA NA NA NA NA
"RPS26P47" 1.5118542937392 0.563831711912322 1.07505847253402 0.524466088419651 0.59995440040288 NA NA
"RPS26P48" 0 NA NA NA NA NA NA
"RPS26P49" 0 NA NA NA NA NA NA
"RPS26P5" 0.0172401525216537 0.60668948630544 8.1030458415403 0.0748717825580159 0.940316727779667 NA NA
"RPS26P52" 0 NA NA NA NA NA NA
"RPS26P54" 0.0109135640315278 0.606705958048732 8.1030458415403 0.074873815342183 0.940315110392408 NA NA
"RPS26P55" 0 NA NA NA NA NA NA
"RPS26P56" 0.0321888875723417 0 8.10304584153963 0 1 NA NA
"RPS26P57" 0 NA NA NA NA NA NA
"RPS26P58" 1.03368181478644 0.517595079237754 1.31749139384935 0.39286410647851 0.694419853307143 NA NA
"RPS26P6" 0.558952327483935 0.611662421884888 2.06447541061807 0.296279829122191 0.767016388833568 NA NA
"RPS26P8" 0.40655148263121 2.25785338829843 2.65013321267267 0.851977318536895 0.394226680939659 NA NA
"RPS27AP1" 0.0755515056304367 0 8.1030458415337 0 1 NA NA
"RPS27AP10" 0 NA NA NA NA NA NA
"RPS27AP11" 0.0729253380206279 0 8.10304584153736 0 1 NA NA
"RPS27AP12" 3.64935511188128 0.420336981647873 0.602575634043931 0.697567173147973 0.485447916872142 NA NA
"RPS27AP13" 0.0136372806150015 0.60670389903011 8.1030458415403 0.074873561237904 0.940315312570782 NA NA
"RPS27AP14" 0 NA NA NA NA NA NA
"RPS27AP15" 0.0126043354413591 0.606705958048735 8.1030458415403 0.0748738153421834 0.940315110392408 NA NA
"RPS27AP16" 0 NA NA NA NA NA NA
"RPS27AP17" 0 NA NA NA NA NA NA
"RPS27AP18" 0.0241372859545302 0 8.10304584153955 0 1 NA NA
"RPS27AP19" 0.0101711875132875 0 8.10304584154004 0 1 NA NA
"RPS27AP2" 0 NA NA NA NA NA NA
"RPS27AP20" 0.0681164178122733 0 8.10304584153075 0 1 NA NA
"RPS27AP3" 0 NA NA NA NA NA NA
"RPS27AP5" 0.881506815696123 0.478162969362311 1.63655824773521 0.292175955254895 0.770152094850208 NA NA
"RPS27AP6" 0.0193536771439516 0.60668948630544 8.1030458415403 0.0748717825580159 0.940316727779667 NA NA
"RPS27AP7" 0.0146733036938778 0 8.1030458415346 0 1 NA NA
"RPS27AP8" 0.0200956637562528 0 8.10304584153923 0 1 NA NA
"RPS27AP9" 0.0144143174891462 0 8.1030458415403 0 1 NA NA
"RPS27P1" 0.014682632128395 0 8.10304584153901 0 1 NA NA
"RPS27P10" 0 NA NA NA NA NA NA
"RPS27P11" 0 NA NA NA NA NA NA
"RPS27P12" 0.00880495685168251 0 8.1030458415403 0 1 NA NA
"RPS27P13" 0 NA NA NA NA NA NA
"RPS27P14" 0 NA NA NA NA NA NA
"RPS27P15" 0.00881101099143422 0 8.1030458415403 0 1 NA NA
"RPS27P16" 0.0325374441508521 1.75230136780499 8.08808992960077 0.216652062855029 0.828479508917683 NA NA
"RPS27P17" 0.125870781112394 0.286101651606859 8.10304584149582 0.0353079147277839 0.971834212227231 NA NA
"RPS27P18" 0 NA NA NA NA NA NA
"RPS27P19" 0.656797478744375 0.334178066369919 1.51951248498042 0.219924528210918 0.825929933188195 NA NA
"RPS27P2" 0.0110535018371743 0 8.10304584153701 0 1 NA NA
"RPS27P20" 0 NA NA NA NA NA NA
"RPS27P21" 0.0525487594418775 0 8.10304584152178 0 1 NA NA
"RPS27P22" 0 NA NA NA NA NA NA
"RPS27P23" 0.00843519566997121 0.606705958048732 8.1030458415403 0.074873815342183 0.940315110392408 NA NA
"RPS27P24" 0 NA NA NA NA NA NA
"RPS27P25" 0.209125321926324 0.0177407403057803 8.10268513558484 0.00218948904084495 0.998253041894042 NA NA
"RPS27P26" 0 NA NA NA NA NA NA
"RPS27P27" 0.0102248976740533 0 8.1030458415403 0 1 NA NA
"RPS27P28" 0 NA NA NA NA NA NA
"RPS27P29" 0.010399839673666 0 8.1030458415403 0 1 NA NA
"RPS27P3" 0.867269854001092 1.61953452942411 1.4506932959656 1.11638658145595 0.264256694784089 NA NA
"RPS27P30" 0 NA NA NA NA NA NA
"RPS27P4" 0.538499613269138 0.182451857007498 1.77442405984275 0.102823141962845 0.91810333798107 NA NA
"RPS27P5" 0.0199632388361056 0 8.10304584152221 0 1 NA NA
"RPS27P6" 0.0520429367010776 0.606654974087383 8.10304584153871 0.0748675233919427 0.940320116591263 NA NA
"RPS27P7" 0.11027995572257 1.86094478890943 8.09498046939702 0.229888731164295 0.818178233068836 NA NA
"RPS27P8" 0.347887816159347 2.35155603992321 3.69518200264424 0.636384361647263 0.524525931204201 NA NA
"RPS27P9" 0.012093223816089 0 8.1030458415403 0 1 NA NA
"RPS28P1" 0.0241005346051581 0 8.10304584153739 0 1 NA NA
"RPS28P4" 0.449944749772242 0.908073384842152 2.12249993089441 0.427831997365245 0.668773439372926 NA NA
"RPS28P5" 0 NA NA NA NA NA NA
"RPS28P7" 0 NA NA NA NA NA NA
"RPS28P8" 0 NA NA NA NA NA NA
"RPS29P1" 0 NA NA NA NA NA NA
"RPS29P10" 0 NA NA NA NA NA NA
"RPS29P11" 0 NA NA NA NA NA NA
"RPS29P12" 0 NA NA NA NA NA NA
"RPS29P13" 0.026729490582012 0 8.10304584153473 0 1 NA NA
"RPS29P14" 0.0971691937714622 0.606596146375148 8.10304584152206 0.0748602634415316 0.940325892983715 NA NA
"RPS29P15" 0 NA NA NA NA NA NA
"RPS29P16" 0.0400724340499594 0 8.10304584152866 0 1 NA NA
"RPS29P17" 0 NA NA NA NA NA NA
"RPS29P19" 0.608693506831365 -1.13451932496213 1.66147338152195 -0.68283930250082 0.494708391668759 NA NA
"RPS29P2" 0 NA NA NA NA NA NA
"RPS29P20" 0.0165434135685007 1.78282497085013 8.09535293488484 0.220228195755062 0.825693438596555 NA NA
"RPS29P21" 0.0876461711686374 0.606642542023861 8.10304584153584 0.0748659891462343 0.940321337316327 NA NA
"RPS29P22" 0 NA NA NA NA NA NA
"RPS29P23" 0.0194286686687063 0 8.1030458415403 0 1 NA NA
"RPS29P24" 0 NA NA NA NA NA NA
"RPS29P25" 0 NA NA NA NA NA NA
"RPS29P26" 0 NA NA NA NA NA NA
"RPS29P27" 0 NA NA NA NA NA NA
"RPS29P28" 0 NA NA NA NA NA NA
"RPS29P29" 0 NA NA NA NA NA NA
"RPS29P3" 0.0335783937033915 0 8.10304584153663 0 1 NA NA
"RPS29P30" 0 NA NA NA NA NA NA
"RPS29P31" 0 NA NA NA NA NA NA
"RPS29P32" 0 NA NA NA NA NA NA
"RPS29P33" 0 NA NA NA NA NA NA
"RPS29P4" 0 NA NA NA NA NA NA
"RPS29P5" 0 NA NA NA NA NA NA
"RPS29P6" 0 NA NA NA NA NA NA
"RPS29P7" 0 NA NA NA NA NA NA
"RPS29P8" 0 NA NA NA NA NA NA
"RPS29P9" 0 NA NA NA NA NA NA
"RPS2P1" 0.403730127771128 0.286088932282196 2.57447065604884 0.111125342062073 0.911516953136827 NA NA
"RPS2P15" 0.0340762158519537 0 8.10304584151833 0 1 NA NA
"RPS2P16" 0.010468704978083 0 8.1030458415403 0 1 NA NA
"RPS2P17" 0.825410153322257 1.39028681443907 1.41974809763377 0.979248936312152 0.327456994386276 NA NA
"RPS2P18" 0.0396552413979405 0.606670955543526 8.1030458415403 0.0748694956695698 0.940318547345605 NA NA
"RPS2P19" 0 NA NA NA NA NA NA
"RPS2P2" 0.028603114227131 0.606685440492594 8.10304584153555 0.0748712832627422 0.940317125044612 NA NA
"RPS2P24" 0.1193117183287 -0.423192507437431 8.10040832600901 -0.052243354952692 0.958334787824015 NA NA
"RPS2P25" 0 NA NA NA NA NA NA
"RPS2P28" 0.820222236633386 0.576862765979651 1.37460344384473 0.419657588203171 0.674735612175289 NA NA
"RPS2P32" 0.671838573796519 -0.467985792358423 1.57457704691729 -0.297213650659171 0.766303400793284 NA NA
"RPS2P35" 0.00981666663675529 0 8.1030458415403 0 1 NA NA
"RPS2P36" 0 NA NA NA NA NA NA
"RPS2P39" 0 NA NA NA NA NA NA
"RPS2P4" 0.495568651969998 0.272335869442598 2.25891738811732 0.120560349340431 0.904039276334746 NA NA
"RPS2P41" 0.0896327591924689 -0.0199215081814481 8.102737772062 -0.00245861445129533 0.998038311464676 NA NA
"RPS2P44" 0.706635037156674 -1.98813487446986 1.56803208390736 -1.26791721602765 0.204827515338658 NA NA
"RPS2P45" 0 NA NA NA NA NA NA
"RPS2P46" 1.58730585478183 0.663032656112351 1.08488302189045 0.61115589675004 0.541096377674572 NA NA
"RPS2P48" 0.00992447624296523 0 8.1030458415403 0 1 NA NA
"RPS2P52" 0.0202447858688783 0 8.1030458415403 0 1 NA NA
"RPS2P55" 0.998169944573868 1.1450707579034 1.28499316454088 0.891110388367343 0.372869952342095 NA NA
"RPS2P6" 0.0672126710608345 0 8.10304584150498 0 1 NA NA
"RPS2P7" 0.611828807839031 0.97703453574537 1.96129271810924 0.498158447601471 0.61837236737796 NA NA
"RPS3AP1" 0 NA NA NA NA NA NA
"RPS3AP10" 0.0717213395923154 0.286162212269685 8.10304584153349 0.0353153885422829 0.971828252702694 NA NA
"RPS3AP11" 0.0370714299308182 0.286200848450559 8.10304584153791 0.035320156648187 0.971824450676567 NA NA
"RPS3AP12" 0.813110374852751 -0.767027830649513 1.53486686784385 -0.499735740420939 0.617261163013366 NA NA
"RPS3AP13" 0.129359875920988 -0.114834420380422 8.10129755102632 -0.0141748182506731 0.988690510094303 NA NA
"RPS3AP14" 0.0521986356596741 0.606651090675405 8.1030458415084 0.0748670441388588 0.940320497909735 NA NA
"RPS3AP15" 0 NA NA NA NA NA NA
"RPS3AP16" 0.0378869990523006 0 8.10304584153667 0 1 NA NA
"RPS3AP17" 0 NA NA NA NA NA NA
"RPS3AP18" 0.0136681528792657 0 8.1030458415403 0 1 NA NA
"RPS3AP19" 0.269588749791155 -0.635303784306794 4.35772821968296 -0.145787839966076 0.884088875637949 NA NA
"RPS3AP2" 0.0786342455905695 0 8.10304584151299 0 1 NA NA
"RPS3AP20" 0.274646086398566 -0.0542957244472405 4.02375537416868 -0.0134937935829308 0.989233837156089 NA NA
"RPS3AP21" 0.2914793584906 -0.332509737171156 4.27638028511449 -0.0777549504492333 0.938022982236193 NA NA
"RPS3AP22" 0.00886594486577857 0 8.10304584154009 0 1 NA NA
"RPS3AP23" 0 NA NA NA NA NA NA
"RPS3AP24" 0.123531912950248 0 8.10304584149929 0 1 NA NA
"RPS3AP25" 0.165412436581985 0.606526204876171 8.10304584145166 0.0748516319349258 0.940332760661376 NA NA
"RPS3AP26" 2.5290290554464 -0.115927231482285 0.799229974613904 -0.145048653284416 0.884672458175805 NA NA
"RPS3AP27" 0.011933676072528 0 8.10304584153629 0 1 NA NA
"RPS3AP28" 0 NA NA NA NA NA NA
"RPS3AP29" 0.0785072470125913 0 8.10304584152164 0 1 NA NA
"RPS3AP3" 0 NA NA NA NA NA NA
"RPS3AP30" 0.0655564549013563 1.91389158328261 8.07442730656143 0.237031248238168 0.812632548335794 NA NA
"RPS3AP31" 0 NA NA NA NA NA NA
"RPS3AP32" 0 NA NA NA NA NA NA
"RPS3AP33" 0 NA NA NA NA NA NA
"RPS3AP34" 0.302260969488622 -1.23530517392083 4.18214137691879 -0.295376234944728 0.767706485611001 NA NA
"RPS3AP35" 0.00888992521533467 0 8.1030458415403 0 1 NA NA
"RPS3AP36" 0 NA NA NA NA NA NA
"RPS3AP37" 0.125758985959396 0.60661807138647 8.10304584150712 0.074862969215739 0.940323740129289 NA NA
"RPS3AP38" 0.252433679413177 0.509861938252175 4.44125029351742 0.114801442061571 0.908602506015689 NA NA
"RPS3AP39" 0.0649016636732917 0 8.10304584153012 0 1 NA NA
"RPS3AP4" 0.0195099523185316 0 8.10304584153335 0 1 NA NA
"RPS3AP40" 0 NA NA NA NA NA NA
"RPS3AP41" 0 NA NA NA NA NA NA
"RPS3AP42" 0 NA NA NA NA NA NA
"RPS3AP43" 0.0235283010611323 0 8.1030458415403 0 1 NA NA
"RPS3AP44" 1.36252752612189 -0.256747712606149 1.01087422806209 -0.253985812951577 0.799506518424267 NA NA
"RPS3AP46" 0.106696489998439 0.606595632420778 8.10304584150978 0.0748602000143387 0.940325943449687 NA NA
"RPS3AP47" 0.459799659422709 0.325008135953812 2.07343985170411 0.156748282660187 0.875443233319897 NA NA
"RPS3AP48" 0 NA NA NA NA NA NA
"RPS3AP49" 0.348979827522453 0.286067480216512 3.77523960347758 0.0757746554557753 0.939598380155643 NA NA
"RPS3AP5" 1.52889407101463 0.455189189699921 0.976658276302536 0.466068020662448 0.641166812859653 NA NA
"RPS3AP50" 0 NA NA NA NA NA NA
"RPS3AP51" 0.132581899375416 -0.663846391358285 8.09968961133768 -0.0819594852658371 0.934678931093762 NA NA
"RPS3AP52" 0 NA NA NA NA NA NA
"RPS3AP53" 0 NA NA NA NA NA NA
"RPS3AP54" 0.0439778756330079 0 8.10304584153285 0 1 NA NA
"RPS3AP6" 4.01731286974218 0.18688162531379 0.81839774851145 0.228350610267076 0.819373682391532 NA NA
"RPS3AP7" 0 NA NA NA NA NA NA
"RPS3AP8" 0.0139298105332532 0.60670389903011 8.1030458415403 0.0748735612379039 0.940315312570782 NA NA
"RPS3AP9" 0.0130470327679838 0 8.1030458415403 0 1 NA NA
"RPS3P1" 0 NA NA NA NA NA NA
"RPS3P2" 0.240214473421307 0.54008546006028 4.1315590680637 0.130721950518644 0.895995267344101 NA NA
"RPS3P3" 0.0548477673729812 1.78330857320543 8.09540346003627 0.220286559157786 0.825647987314931 NA NA
"RPS3P6" 0.203378292051398 0.286024177105127 7.61733541286762 0.0375491115465336 0.970047182382029 NA NA
"RPS3P7" 0 NA NA NA NA NA NA
"RPS4XP1" 0.0653617998690174 1.72073263591621 8.08692111134818 0.212779698506215 0.831498799387428 NA NA
"RPS4XP10" 0 NA NA NA NA NA NA
"RPS4XP11" 0.0109135640315278 0.606705958048732 8.1030458415403 0.074873815342183 0.940315110392408 NA NA
"RPS4XP12" 0.0112119951205771 0 8.1030458415403 0 1 NA NA
"RPS4XP13" 0 NA NA NA NA NA NA
"RPS4XP14" 0.113900639364586 0 8.10304584153628 0 1 NA NA
"RPS4XP15" 0 NA NA NA NA NA NA
"RPS4XP16" 0.0598320899807542 0 8.10304584150444 0 1 NA NA
"RPS4XP17" 0 NA NA NA NA NA NA
"RPS4XP18" 0 NA NA NA NA NA NA
"RPS4XP19" 0 NA NA NA NA NA NA
"RPS4XP2" 0 NA NA NA NA NA NA
"RPS4XP20" 0 NA NA NA NA NA NA
"RPS4XP21" 0 NA NA NA NA NA NA
"RPS4XP22" 0.013355844099843 0 8.1030458415403 0 1 NA NA
"RPS4XP23" 0 NA NA NA NA NA NA
"RPS4XP3" 0 NA NA NA NA NA NA
"RPS4XP4" 0.0198648961985318 0 8.10304584153815 0 1 NA NA
"RPS4XP5" 0.00936076753541151 0 8.1030458415391 0 1 NA NA
"RPS4XP6" 0.0803717177299267 0 8.10304584151928 0 1 NA NA
"RPS4XP7" 0.0193791300691005 0 8.1030458415403 0 1 NA NA
"RPS4XP8" 0.0781280430795649 0 8.10304584150107 0 1 NA NA
"RPS4XP9" 0.0629364186298776 0.606645646733183 8.10304584152771 0.0748663722996795 0.94032103245966 NA NA
"RPS4Y2" 0.00894641472455145 0 8.10304584153714 0 1 NA NA
"RPS5P2" 0.0264202856097135 0.606687427286818 8.1030458415403 0.0748715284537368 0.94031692995807 NA NA
"RPS5P3" 0 NA NA NA NA NA NA
"RPS5P7" 0 NA NA NA NA NA NA
"RPS5P8" 0 NA NA NA NA NA NA
"RPS6KA2-AS1" 0.023305218936666 0 8.1030458415403 0 1 NA NA
"RPS6KA2-IT1" 0 NA NA NA NA NA NA
"RPS6KB2-AS1" 0 NA NA NA NA NA NA
"RPS6KL1" 3.87287339248909 -0.166069317024622 0.776349087792944 -0.213910622986284 0.830616756024723 NA NA
"RPS6P12" 0 NA NA NA NA NA NA
"RPS6P14" 0.0101711875132875 0 8.10304584154004 0 1 NA NA
"RPS6P15" 0.0205284194860602 0.60668948630544 8.1030458415403 0.0748717825580159 0.940316727779667 NA NA
"RPS6P16" 0.0581582234346752 0 8.10304584150406 0 1 NA NA
"RPS6P2" 0 NA NA NA NA NA NA
"RPS6P20" 0.266055582417622 -0.687168683823073 4.41274784188282 -0.155723532919994 0.876250946872111 NA NA
"RPS6P21" 0.191924599763536 0.286029967085054 8.10304584147219 0.0352990681135141 0.971841266406861 NA NA
"RPS6P22" 0.0648345360305523 -0.0347768929633283 8.10303568437473 -0.00429183509957747 0.996575621549294 NA NA
"RPS6P23" 0 NA NA NA NA NA NA
"RPS6P25" 2.22871105241839 -1.00461011973747 0.958988080881113 -1.04757310311348 0.294835335030424 NA NA
"RPS6P26" 0.89044964658174 0.126090864981 1.68656334698125 0.0747620095068992 0.940404069210106 NA NA
"RPS6P3" 0.049948109715285 0.28619971993455 8.1030458415403 0.0353200173775825 0.971824561729141 NA NA
"RPS6P4" 0 NA NA NA NA NA NA
"RPS6P7" 0 NA NA NA NA NA NA
"RPS6P8" 0.0546224000083749 0 8.10304584151087 0 1 NA NA
"RPS7P1" 0.468828537470454 1.21039108826214 2.10049100893333 0.57624197538308 0.564451636794931 NA NA
"RPS7P10" 0.190587464973852 1.24463326334037 7.83954552093251 0.158763446173895 0.873855249194248 NA NA
"RPS7P11" 0.133502314087725 1.4454644256594 8.09361588472439 0.178593158638467 0.858257166739806 NA NA
"RPS7P12" 0.00986299089135307 0 8.10304584153878 0 1 NA NA
"RPS7P13" 0 NA NA NA NA NA NA
"RPS7P14" 0 NA NA NA NA NA NA
"RPS7P15" 0.148345656914598 0.606521720142297 8.10304584146818 0.074851078472043 0.940333201025516 NA NA
"RPS7P2" 0.0279835471036175 0 8.10304584153846 0 1 NA NA
"RPS7P3" 2.12768808478195 -1.23880766299242 0.881285675859512 -1.40568228546801 0.159818489491488 NA NA
"RPS7P4" 0 NA NA NA NA NA NA
"RPS7P5" 0.177782194225885 0.286107549436226 8.10304584146884 0.0353086425812894 0.971833631846042 NA NA
"RPS7P6" 0.0329669429123193 0.606673014562148 8.1030458415403 0.0748697497738488 0.940318345167171 NA NA
"RPS7P7" 0.0217798183536241 0 8.1030458415403 0 1 NA NA
"RPS7P8" 0 NA NA NA NA NA NA
"RPS7P9" 0 NA NA NA NA NA NA
"RPS8P10" 0.114179155103503 0.606606260253705 8.10304584153772 0.0748615115990247 0.940324899884763 NA NA
"RPS8P3" 0.015427605311482 0.60670389903011 8.1030458415403 0.074873561237904 0.940315312570782 NA NA
"RPS8P4" 0.177898909982644 0 8.10304584144445 0 1 NA NA
"RPS8P5" 0.532430654406273 -0.298301522339202 1.84474373110895 -0.161703502393734 0.871539346331853 NA NA
"RPS8P6" 0.0197259817827061 0 8.10304584152863 0 1 NA NA
"RPS9P1" 0.0778378050203156 0 8.1030458415251 0 1 NA NA
"RPSAP1" 0 NA NA NA NA NA NA
"RPSAP10" 0.0317915930162181 0 8.10304584153404 0 1 NA NA
"RPSAP11" 0.177797997125653 -0.035669019971869 8.10302042216934 -0.00440194126554104 0.996487770369464 NA NA
"RPSAP12" 0.112005946902139 0 8.10304584151004 0 1 NA NA
"RPSAP13" 0.0545683684239637 0 8.10304584152177 0 1 NA NA
"RPSAP14" 0 NA NA NA NA NA NA
"RPSAP15" 2.07076275179233 1.2087765962757 0.950957430486133 1.27111535966207 0.203687611812427 NA NA
"RPSAP16" 0 NA NA NA NA NA NA
"RPSAP17" 0.206839297815588 0.606459420164948 8.10304584141799 0.0748433900083701 0.940339318372934 NA NA
"RPSAP18" 0.678132530109381 0.239397035779977 1.85596096855898 0.128988184469122 0.897366998150304 NA NA
"RPSAP19" 4.29833508130334 -0.461122239376995 0.755127149690182 -0.610655092412168 0.54142794184299 NA NA
"RPSAP2" 0.042032678139291 0.606658668381034 8.10304584154009 0.0748679793061286 0.940319753842436 NA NA
"RPSAP20" 0 NA NA NA NA NA NA
"RPSAP21" 0.55737610238635 0.275013658374485 1.51484604787468 0.18154561564875 0.855939331850975 NA NA
"RPSAP22" 0 NA NA NA NA NA NA
"RPSAP23" 0.0438853467365962 0.286200210287019 8.10304584153872 0.0353200778921759 0.971824513475589 NA NA
"RPSAP24" 0.0738268992054866 0.286170587054619 8.10304584152833 0.0353164220777312 0.971827428574808 NA NA
"RPSAP25" 0 NA NA NA NA NA NA
"RPSAP26" 0 NA NA NA NA NA NA
"RPSAP27" 0.0126043354413591 0.606705958048735 8.1030458415403 0.0748738153421834 0.940315110392408 NA NA
"RPSAP28" 0.234847614085743 1.58761144241428 7.04753883639943 0.225271755043693 0.821767871181321 NA NA
"RPSAP29" 0.798035791273102 -1.57245214212211 1.64478753719989 -0.956021435327191 0.339061405021795 NA NA
"RPSAP3" 0.178613387865731 0.606516755070816 8.10304584143906 0.0748504657309333 0.940333688554548 NA NA
"RPSAP31" 0.0218320455055081 0.60668948630544 8.1030458415403 0.0748717825580159 0.940316727779667 NA NA
"RPSAP32" 0 NA NA NA NA NA NA
"RPSAP33" 0.0499939492848144 0 8.1030458415403 0 1 NA NA
"RPSAP34" 0 NA NA NA NA NA NA
"RPSAP35" 0 NA NA NA NA NA NA
"RPSAP36" 0.11076681972717 0.60658246598225 8.10304584149046 0.0748585751392807 0.940327236284852 NA NA
"RPSAP37" 0 NA NA NA NA NA NA
"RPSAP38" 0 NA NA NA NA NA NA
"RPSAP39" 0 NA NA NA NA NA NA
"RPSAP4" 0.376790133734262 1.78943701098532 2.44485716025192 0.731918837663685 0.464218107636384 NA NA
"RPSAP40" 0 NA NA NA NA NA NA
"RPSAP41" 0.0109184814739803 0 8.1030458415403 0 1 NA NA
"RPSAP42" 0.0083034808044931 0 8.1030458415403 0 1 NA NA
"RPSAP43" 0.222854636869042 0.606582991237554 5.72521766122746 0.105949332781787 0.915622552406471 NA NA
"RPSAP44" 0 NA NA NA NA NA NA
"RPSAP45" 0.0259937455039361 0 8.10304584153954 0 1 NA NA
"RPSAP46" 0 NA NA NA NA NA NA
"RPSAP47" 0.282144209659291 0.286065259521596 5.21182952975639 0.0548876853873168 0.956227942727079 NA NA
"RPSAP48" 0.203124906519123 -0.0561049348922171 8.10263350737539 -0.00692428391845044 0.994475264914777 NA NA
"RPSAP49" 0.3498718652464 -0.395328079906945 2.85090330708021 -0.138667656291656 0.889712777663633 NA NA
"RPSAP5" 0.0484350732042674 0 8.1030458415403 0 1 NA NA
"RPSAP50" 0 NA NA NA NA NA NA
"RPSAP51" 0.0485725269199784 0.286201778953179 8.1030458415403 0.0353202714818623 0.971824359109684 NA NA
"RPSAP52" 0.307569634321065 1.6281009216683 4.17298704914635 0.390152402222613 0.696423855635873 NA NA
"RPSAP53" 0 NA NA NA NA NA NA
"RPSAP54" 0.74682134984417 0.335453671196364 1.60941795483851 0.208431669466508 0.834891930630554 NA NA
"RPSAP55" 0 NA NA NA NA NA NA
"RPSAP56" 0.00894641472455145 0 8.10304584153714 0 1 NA NA
"RPSAP57" 0 NA NA NA NA NA NA
"RPSAP59" 0 NA NA NA NA NA NA
"RPSAP6" 0.384960621230627 -0.551800239138711 2.14194904671985 -0.257615950287767 0.796703318569618 NA NA
"RPSAP60" 0 NA NA NA NA NA NA
"RPSAP61" 0.0609868553709699 0 8.1030458415067 0 1 NA NA
"RPSAP62" 0.0145588991855777 0 8.1030458415403 0 1 NA NA
"RPSAP63" 0 NA NA NA NA NA NA
"RPSAP64" 0 NA NA NA NA NA NA
"RPSAP65" 0 NA NA NA NA NA NA
"RPSAP66" 0.107752601452684 0.286129760964922 8.1030458415143 0.0353113837143799 0.971831446101285 NA NA
"RPSAP67" 0.0267151856472495 0 8.1030458415403 0 1 NA NA
"RPSAP68" 0 NA NA NA NA NA NA
"RPSAP69" 0.0251162521613304 0 8.1030458415403 0 1 NA NA
"RPSAP7" 0 NA NA NA NA NA NA
"RPSAP70" 0.347982874830401 1.91231169803616 2.40441188044584 0.795334490562226 0.426418955529574 NA NA
"RPSAP71" 0 NA NA NA NA NA NA
"RPSAP72" 0.0165434135685007 1.78282497085013 8.09535293488484 0.220228195755062 0.825693438596555 NA NA
"RPSAP73" 0.0187721857825761 0 8.1030458415403 0 1 NA NA
"RPSAP74" 0.475222528754211 0.215831431170815 2.43588615615722 0.0886048925666152 0.929395919675949 NA NA
"RPSAP75" 0 NA NA NA NA NA NA
"RPSAP76" 0 NA NA NA NA NA NA
"RPSAP8" 0.0123163059405553 0 8.1030458415403 0 1 NA NA
"RPSAP9" 1.55899867921551 0.680071752886608 0.878500316454249 0.774128068196348 0.43885506052944 NA NA
"RPTN" 0 NA NA NA NA NA NA
"RRAD" 5.29953438174462 0.0380727494285608 0.519898382467863 0.0732311365306358 0.941622189530033 NA NA
"RRAGAP1" 0 NA NA NA NA NA NA
"RRAGAP1-AS1" 0.0186276776281895 0 8.1030458415403 0 1 NA NA
"RRAGC-DT" 4.99101250746632 0.0971930146377416 0.610862209074704 0.159107918600765 0.873583849555561 NA NA
"RRAS2P1" 0 NA NA NA NA NA NA
"RRAS2P2" 0 NA NA NA NA NA NA
"RRBP1P1" 0 NA NA NA NA NA NA
"RRBP1P2" 0 NA NA NA NA NA NA
"RRH" 0.429765363421398 -0.0130176806433439 2.45143421198421 -0.0053102304682316 0.995763069007652 NA NA
"RRM1-AS1" 0.653924086040695 1.89610494231971 1.51683071980822 1.25004386946979 0.211283522336032 NA NA
"RRM2P2" 0 NA NA NA NA NA NA
"RRM2P3" 0 NA NA NA NA NA NA
"RRM2P4" 0 NA NA NA NA NA NA
"RRN3P1" 0 NA NA NA NA NA NA
"RRN3P2" 0.31672227096368 -0.029327364043297 3.08676737548094 -0.00950099585613496 0.992419416142832 NA NA
"RRN3P3" 4.57870855770834 -0.763747245975717 0.640872577023602 -1.19173026488788 0.233367026999016 NA NA
"RRN3P4" 0 NA NA NA NA NA NA
"RRS1-DT" 0.834333062883778 0.770823039566172 1.41097319101929 0.546305942928178 0.584855651802577 NA NA
"RS1" 0.237470739669244 0.286071920935473 4.54781774802266 0.0629031189870909 0.949843651172932 NA NA
"RSAD2" 0.257258657442915 0.262946620866193 4.46886407641646 0.0588396998364398 0.953079787324106 NA NA
"RSC1A1" 0 NA NA NA NA NA NA
"RSF1-IT1" 0.102509718346363 0 8.10304584151995 0 1 NA NA
"RSF1-IT2" 0.0747051382157261 0 8.10304584150702 0 1 NA NA
"RSL1D1-DT" 0.0398024193987268 0 8.1030458415403 0 1 NA NA
"RSL24D1P1" 0 NA NA NA NA NA NA
"RSL24D1P11" 0.0194286686687063 0 8.1030458415403 0 1 NA NA
"RSL24D1P2" 0 NA NA NA NA NA NA
"RSL24D1P3" 0 NA NA NA NA NA NA
"RSL24D1P4" 0 NA NA NA NA NA NA
"RSL24D1P5" 0 NA NA NA NA NA NA
"RSL24D1P6" 0.0376935356250762 0 8.1030458415403 0 1 NA NA
"RSL24D1P8" 0.466706167816988 -0.0553453412759085 2.55357399685274 -0.0216736782815463 0.982708260528234 NA NA
"RSL24D1P9" 0 NA NA NA NA NA NA
"RSPH1" 2.1750335628179 -1.092472541019 1.08409258696764 -1.00772992468734 0.313584134935777 NA NA
"RSPH1-DT" 0.0488819159227988 0.286204353786445 8.10304584153882 0.0353205892430312 0.971824105731052 NA NA
"RSPH10B" 0.291279857927392 -0.359339490896099 5.22126324642873 -0.0688223278421907 0.945131045175859 NA NA
"RSPH10B2" 0.438467902215259 -0.824495830752329 3.60320011930646 -0.228823213657926 0.819006323531707 NA NA
"RSPH14" 0.87115719872161 -0.546126508607827 1.43214629773027 -0.381334301861027 0.702955203878576 NA NA
"RSPH4A" 4.51243980643966 -0.519736525726766 0.666203347538334 -0.780146974114176 0.435304369688257 NA NA
"RSPH6A" 0 NA NA NA NA NA NA
"RSPH9" 5.94982404026364 0.095035996968959 0.528471426279341 0.179831855126117 0.857284574508672 NA NA
"RSPO1" 1.20595239755165 -0.901663808474062 1.29380689661281 -0.696907560807276 0.485860645773793 NA NA
"RSPO2" 0.730658333800796 -0.354013484284086 1.70388425614267 -0.207768504819405 0.835409725470824 NA NA
"RSPO4" 0.361742925160152 1.92346114910194 2.38928441866148 0.805036492967836 0.420798621355364 NA NA
"RSU1P1" 0 NA NA NA NA NA NA
"RSU1P2" 0 NA NA NA NA NA NA
"RSU1P3" 0.00886594486577857 0 8.10304584154009 0 1 NA NA
"RTBDN" 0.0109135640315278 0.606705958048732 8.1030458415403 0.074873815342183 0.940315110392408 NA NA
"RTEL1" 0.313629210330741 -0.436462535876124 7.08242733065965 -0.0616261227258468 0.950860573548673 NA NA
"RTEL1P1" 0 NA NA NA NA NA NA
"RTL1" 0.178856939423368 -0.303510007028349 8.08213876461106 -0.0375531794080691 0.970043938985659 NA NA
"RTL3" 0.0639805852773033 0.606640873235387 8.10304584153674 0.0748657832003993 0.940321501177473 NA NA
"RTL4" 0 NA NA NA NA NA NA
"RTL9" 0.191485759430739 0.286046961567301 6.87387688752609 0.0416136288513379 0.966806708401479 NA NA
"RTN1" 5.18965817085998 -1.03807910198574 0.732477953833187 -1.41721548963117 0.15641993443194 NA NA
"RTN3P1" 0.0326089087939754 2.07275630229948 8.08809046687131 0.256272640716552 0.797740321536066 NA NA
"RTN4RL1" 5.47703739324014 -1.40084319617388 0.785892623720691 -1.78248675950385 0.0746698885052438 NA NA
"RTN4RL2" 1.34808459131955 -1.50674776685259 1.24322279849178 -1.21196922118908 0.225524162738626 NA NA
"RTP1" 0.882950330643016 1.26711175169305 1.48876720588934 0.851114765747495 0.394705603856854 NA NA
"RTP2" 0 NA NA NA NA NA NA
"RTP3" 0.247526573073448 1.00166518028451 4.13665222826478 0.242143918563027 0.808668648483422 NA NA
"RTP4" 0 NA NA NA NA NA NA
"RTP5" 0 NA NA NA NA NA NA
"RTRAFP1" 0.0294239468019925 0 8.1030458415403 0 1 NA NA
"RTRAFP2" 0.0123199367350616 0 8.1030458415403 0 1 NA NA
"RUBCNL" 0.730921814720079 -0.343685927749123 1.50870512141867 -0.227801922900578 0.819800231738823 NA NA
"RUFY1-AS1" 0.114818348321783 0 8.1030458414863 0 1 NA NA
"RUFY4" 0 NA NA NA NA NA NA
"RUNDC3A" 1.50354899510484 0.707482712528152 0.903752652822129 0.782827812807974 0.433728232637606 NA NA
"RUNDC3A-AS1" 0.554763296667789 1.94712385355143 1.97778937366823 0.984495052645608 0.324872162798007 NA NA
"RUNDC3B" 0.864829752037592 -0.332390126552026 1.36434009123629 -0.243627031622909 0.807519690785645 NA NA
"RUNX1" 6.4446434201836 0.202331962533899 0.466757150363325 0.433484441269733 0.664662866873081 NA NA
"RUNX1-AS1" 0.267308006141683 -0.623469588178973 5.37865680188549 -0.115915480601108 0.9077195266565 NA NA
"RUNX1T1" 2.77185422211572 -0.220799506310004 0.723238421664075 -0.305292832482508 0.760143134385636 NA NA
"RUNX2-AS1" 0.216785975671387 -0.111208898597081 5.78417944714912 -0.0192263915069048 0.984660504113847 NA NA
"RUNX3" 1.16318492041537 -0.348088901667057 1.21563908801713 -0.286342307596276 0.774615957251899 NA NA
"RUNX3-AS1" 0 NA NA NA NA NA NA
"RUSC1-AS1" 0.526477218729729 1.4482784815196 1.78040349622771 0.813455199671419 0.415957122146861 NA NA
"RUSF1-DT" 1.0839826066921 -0.00127001257134242 1.21733404044413 -0.00104327368589732 0.999167588184333 NA NA
"RUVBL1-AS1" 0 NA NA NA NA NA NA
"RUVBL2P1" 0 NA NA NA NA NA NA
"RWDD4P1" 0 NA NA NA NA NA NA
"RWDD4P2" 0 NA NA NA NA NA NA
"RXFP1" 0 NA NA NA NA NA NA
"RXFP2" 0 NA NA NA NA NA NA
"RXFP3" 0 NA NA NA NA NA NA
"RXFP4" 0 NA NA NA NA NA NA
"RXRG" 0.0109184814739803 0 8.1030458415403 0 1 NA NA
"RXYLT1-AS1" 0 NA NA NA NA NA NA
"RYKP1" 0.0109184814739803 0 8.1030458415403 0 1 NA NA
"RYR1" 0.428793413423267 -1.22935787450391 2.4109665962542 -0.509902491562473 0.610119776321053 NA NA
"RYR3" 0.975372502796429 -0.682166064809518 1.26501116648617 -0.539256951149591 0.58970956844311 NA NA
"RYR3-DT" 0.14451313964396 0 8.10304584149429 0 1 NA NA
"S100A1" 0.0871982560739925 0.286167140457337 8.10304584153692 0.0353159967317992 0.971827767740185 NA NA
"S100A11P1" 0.00843519566997121 0.606705958048732 8.1030458415403 0.074873815342183 0.940315110392408 NA NA
"S100A11P10" 0 NA NA NA NA NA NA
"S100A11P2" 0 NA NA NA NA NA NA
"S100A11P5" 0 NA NA NA NA NA NA
"S100A11P6" 0 NA NA NA NA NA NA
"S100A11P7" 0 NA NA NA NA NA NA
"S100A11P8" 0 NA NA NA NA NA NA
"S100A11P9" 0 NA NA NA NA NA NA
"S100A12" 0 NA NA NA NA NA NA
"S100A14" 0.0832410120930562 0 8.10304584152181 0 1 NA NA
"S100A15A" 0 NA NA NA NA NA NA
"S100A2" 5.44503416416629 0.191257389046012 0.536145206179305 0.356726847207972 0.721296304964799 NA NA
"S100A3" 9.46558959640755 0.256763443530314 0.408878575843931 0.627969912584319 0.530023650125152 NA NA
"S100A5" 0.127695244852001 0.606580647115231 8.10304584147944 0.074858350672305 0.940327414882473 NA NA
"S100A7" 0.0255611112147751 0.60668948630544 8.1030458415403 0.0748717825580159 0.940316727779667 NA NA
"S100A7A" 0 NA NA NA NA NA NA
"S100A7L2" 0 NA NA NA NA NA NA
"S100A7P1" 0 NA NA NA NA NA NA
"S100A8" 0 NA NA NA NA NA NA
"S100A9" 0 NA NA NA NA NA NA
"S100B" 5.01061635413844 0.456750681475903 0.540840248531319 0.844520508072827 0.398378608335405 NA NA
"S100G" 0 NA NA NA NA NA NA
"S100P" 0.122804673404321 0.606563426306493 8.10304584152519 0.0748562254452608 0.940329105823985 NA NA
"S100Z" 0.872193051218953 0.336078688998676 1.16226841289609 0.289157551964481 0.772460813558178 NA NA
"S1PR1-DT" 1.50404089641647 -0.10591612148133 0.919018246715431 -0.115249204093471 0.908247599244318 NA NA
"S1PR2" 9.37690303802112 0.136507811721587 0.428494691683052 0.318575269125058 0.750048609412594 NA NA
"S1PR4" 0 NA NA NA NA NA NA
"S1PR5" 0.332146417769927 0.286076901750355 3.74798164958534 0.0763282557111787 0.939157946603144 NA NA
"SAA1" 0 NA NA NA NA NA NA
"SAA2" 0.0779287820817459 1.77453311863552 8.09454581945078 0.219225779706059 0.826474174582849 NA NA
"SAA2-SAA4" 0 NA NA NA NA NA NA
"SAA3P" 0.0145588991855777 0 8.1030458415403 0 1 NA NA
"SAA4" 0 NA NA NA NA NA NA
"SACS-AS1" 0 NA NA NA NA NA NA
"SAE1P1" 0 NA NA NA NA NA NA
"SAG" 0.250549744072573 -0.777043916258294 5.49009467741971 -0.141535613120519 0.887446828003027 NA NA
"SAGE1" 0 NA NA NA NA NA NA
"SAGE2P" 0 NA NA NA NA NA NA
"SAGE3P" 0 NA NA NA NA NA NA
"SAGE4P" 0.0171084376561756 0 8.10304584152237 0 1 NA NA
"SALL1P1" 0 NA NA NA NA NA NA
"SALL3" 1.22339977464717 1.3021746097764 1.08873002038732 1.19604914477618 0.231677381491915 NA NA
"SALL4P1" 0 NA NA NA NA NA NA
"SALL4P2" 0.0265341459746123 0.286232663421138 8.1030458415403 0.0353240829459171 0.971821319897898 NA NA
"SALL4P5" 0.298828196745599 0.675451289130862 4.27757822562524 0.157905069996033 0.874531602910387 NA NA
"SALL4P6" 0.0246392151631994 0 8.1030458415403 0 1 NA NA
"SALL4P7" 0.0347969211002659 0 8.1030458415403 0 1 NA NA
"SALRNA1" 0 NA NA NA NA NA NA
"SALRNA2" 0.0576971736456081 0.606653129350095 8.10304584153692 0.0748672957322219 0.940320297729077 NA NA
"SALRNA3" 0.0397716796609662 2.03514913048585 8.08831104833578 0.251616081320784 0.801337827369285 NA NA
"SAMD10" 4.85660704968536 -0.0655040239116747 0.630844660821429 -0.103835425707465 0.917299952760804 NA NA
"SAMD11" 0.326529032040994 -0.401355705013584 3.27983609073837 -0.122370659359148 0.902605474287739 NA NA
"SAMD11P1" 0 NA NA NA NA NA NA
"SAMD12-AS1" 0.254032033051958 0.635636884784683 4.93358816510882 0.128838659310888 0.8974853147373 NA NA
"SAMD13" 1.1747828420767 -0.9684337629076 1.29251429742548 -0.749263481910097 0.453698413584845 NA NA
"SAMD15" 8.22569154663935 -0.113923728640367 0.393971302322058 -0.289167581417487 0.772453138873433 NA NA
"SAMD3" 0.769513551646379 0.563742370527999 1.31959905868498 0.427207314841364 0.669228333936997 NA NA
"SAMD4A-AS1" 0.0433801354608723 0 8.1030458415403 0 1 NA NA
"SAMD7" 0.0112119951205771 0 8.1030458415403 0 1 NA NA
"SAMD9" 3.00386188334697 -1.15728004975093 0.913541340948229 -1.26680643543697 0.205224510448113 NA NA
"SAMD9L" 0.432772552627165 0.606680118348456 2.30389354480856 0.263328190538798 0.792297633292962 NA NA
"SAMM50P1" 0 NA NA NA NA NA NA
"SAMMSON" 0.515835031794471 1.50978576547743 2.01346224361 0.749845580799413 0.453347712942187 NA NA
"SAMSN1" 0.204879550080865 0 7.54572704326559 0 1 NA NA
"SAMSN1-AS1" 0 NA NA NA NA NA NA
"SAP18P1" 0 NA NA NA NA NA NA
"SAP18P2" 0 NA NA NA NA NA NA
"SAP18P3" 0 NA NA NA NA NA NA
"SAP25" 0.256811512209045 1.24934333670807 6.02651538013727 0.207307748823767 0.835769522912502 NA NA
"SAP30-DT" 3.22811389822593 -0.709407119051988 0.918892587825812 -0.772023986754005 0.440100220862838 NA NA
"SAP30BP-AS1" 0 NA NA NA NA NA NA
"SAP30L-AS1" 1.9967824878131 0.676541039996876 0.834316062932267 0.810892981754566 0.417427131016608 NA NA
"SAP30P1" 0 NA NA NA NA NA NA
"SAPCD1" 0.247149336924488 0 8.1030458414534 0 1 NA NA
"SAPCD1-AS1" 0.269753772610681 1.59392477921335 4.0154000188964 0.396952924170038 0.691402175652779 NA NA
"SAPCD2P1" 0 NA NA NA NA NA NA
"SAPCD2P2" 0 NA NA NA NA NA NA
"SAPCD2P3" 0 NA NA NA NA NA NA
"SAPCD2P4" 0 NA NA NA NA NA NA
"SAR1AP1" 0 NA NA NA NA NA NA
"SAR1AP2" 0 NA NA NA NA NA NA
"SAR1AP3" 0 NA NA NA NA NA NA
"SAR1AP4" 0 NA NA NA NA NA NA
"SARDH" 4.33862029190962 0.0390863991077442 0.573089217495203 0.0682029916364137 0.945624045537617 NA NA
"SASH3" 0 NA NA NA NA NA NA
"SAT1-DT" 0.0574695859922453 0.606625893381313 8.10304584151318 0.0748639345310714 0.940322972074404 NA NA
"SATB1" 9.8780819005841 0.13638415104185 0.373817823490837 0.364841220700097 0.715229933189741 NA NA
"SATB1-AS1" 0.536503659134134 0.66099009615549 1.84083929620107 0.359069962011117 0.719542752043422 NA NA
"SATB2" 5.79602729558614 0.324345387222839 0.490875575222787 0.660748677657537 0.508773500947007 NA NA
"SATB2-AS1" 0.425437167503595 1.19526511353025 2.12498900928674 0.562480609690985 0.573788611126546 NA NA
"SATL1" 3.01728370423413 0.552651939231535 0.64956279318723 0.850806026804307 0.394877113230854 NA NA
"SAXO1" 0.524258638360341 0.246522537020053 1.82022188421007 0.13543543188804 0.892267611603648 NA NA
"SAXO2" 2.78640690419136 0.0512990934813681 0.737326315150555 0.0695744779852233 0.944532351319213 NA NA
"SAXO3" 0 NA NA NA NA NA NA
"SAXO4" 0.945236097450116 -0.32965774093306 1.42225775703701 -0.231784807853562 0.816705157337127 NA NA
"SAXO5" 0.227330691205783 -0.841842821023299 5.69470491855759 -0.14782905050619 0.882477682230012 NA NA
"SBF1P1" 0 NA NA NA NA NA NA
"SBF1P2" 0 NA NA NA NA NA NA
"SBF2-AS1" 9.90543372677779 0.551378463078988 0.377091518383243 1.46218739006114 0.14368986618498 NA NA
"SBK2" 4.75685378530645 0.0342534613976878 0.607753678534746 0.056360763591379 0.955054413363982 NA NA
"SBK3" 0.0172462066614054 0.60668948630544 8.1030458415403 0.0748717825580159 0.940316727779667 NA NA
"SBNO1-AS1" 8.85788192455364 -0.517278625908429 0.438687276668706 -1.17915119361685 0.238337976561441 NA NA
"SBSN" 0 NA NA NA NA NA NA
"SBSPON" 5.08185356994562 0.597319842718579 0.525075806228227 1.13758782186005 0.255292634160372 NA NA
"SC4MOP" 0 NA NA NA NA NA NA
"SCAANT1" 0.14675140105333 2.16892934661207 8.08828171154438 0.26815699847798 0.788578473372826 NA NA
"SCAND2P" 0 NA NA NA NA NA NA
"SCAND3P1" 0.0784213608499171 0 8.10304584151161 0 1 NA NA
"SCARA5" 0 NA NA NA NA NA NA
"SCARF1" 1.05550560738257 -0.0751792317284693 1.41479650979679 -0.0531378408187249 0.957622081415457 NA NA
"SCARNA1" 0.262976254766543 0.283509461923979 4.88145943389832 0.0580788319073604 0.953685835616952 NA NA
"SCARNA10" 0.152301695890731 0.887436230324496 8.09574260555894 0.109617643934867 0.912712617148312 NA NA
"SCARNA11" 0.115341716889062 0.28625224707965 8.10304305443121 0.0353265119235804 0.971819383062965 NA NA
"SCARNA12" 0 NA NA NA NA NA NA
"SCARNA13" 0 NA NA NA NA NA NA
"SCARNA14" 0.288058838543054 1.88894776934155 4.7051760766317 0.401461653841825 0.688080264884025 NA NA
"SCARNA15" 0 NA NA NA NA NA NA
"SCARNA16" 0.0212783995112276 0 8.10304584153739 0 1 NA NA
"SCARNA17" 0 NA NA NA NA NA NA
"SCARNA18" 0.824449381264235 -1.97370253407183 1.64199696678178 -1.20201350794221 0.229358294608718 NA NA
"SCARNA18B" 0.0456500853626565 0.606655033693282 8.10304584151722 0.0748675307481281 0.940320110738303 NA NA
"SCARNA2" 2.21241067022004 -0.288544087048413 0.856318281661125 -0.3369589243017 0.736147864799577 NA NA
"SCARNA20" 0.181754402494721 1.50930196079982 8.03379877502428 0.187869027226819 0.850979323075378 NA NA
"SCARNA21" 0.0227886417131446 0 8.1030458415403 0 1 NA NA
"SCARNA21B" 0.0232192743408287 0 8.1030458415403 0 1 NA NA
"SCARNA22" 0 NA NA NA NA NA NA
"SCARNA23" 0.035977774013595 0.606676269215773 8.10304584153664 0.0748701514319367 0.940318025587344 NA NA
"SCARNA3" 0.00886594486577857 0 8.10304584154009 0 1 NA NA
"SCARNA4" 0.365298112401328 1.96320156110452 3.61461166247098 0.543129316348869 0.587040769106777 NA NA
"SCARNA5" 1.21675544234725 0.454165747602778 1.09452326985143 0.414943893942451 0.678182976148386 NA NA
"SCARNA6" 0.0695566353014712 -0.268970116783496 8.10183458176257 -0.0331986680385889 0.973516160289668 NA NA
"SCARNA7" 2.22535155412288 -1.20178524551829 0.917609352419838 -1.30969158318738 0.190300192078496 NA NA
"SCARNA8" 0.377731037530933 -0.660619024737135 3.02379719608891 -0.218473324068031 0.827060340628512 NA NA
"SCARNA9" 5.46086710053335 0.219609144129716 0.460593858339644 0.476795641438569 0.633507649707731 NA NA
"SCART1" 0.240842589583885 -0.431775119500914 5.53174176174486 -0.0780540990700044 0.937785019379901 NA NA
"SCAT1" 0.214583137707487 1.64660720602699 8.07968608680979 0.203795938151 0.83851296711894 NA NA
"SCAT2" 0.715106969153921 0.298027925265375 1.50236203951436 0.198372907080182 0.842753313231798 NA NA
"SCAT8" 0.0482640917033288 0.606657228064696 8.10304584151779 0.074867801556342 0.940319895269327 NA NA
"SCDP1" 0 NA NA NA NA NA NA
"SCEL" 0 NA NA NA NA NA NA
"SCEL-AS1" 0 NA NA NA NA NA NA
"SCG5" 7.936499780044 -0.847461934159162 1.02170393022429 -0.82945940510684 0.406844498608961 NA NA
"SCG5-AS1" 0 NA NA NA NA NA NA
"SCGB1A1" 0.0317486054037679 0 8.1030458415403 0 1 NA NA
"SCGB1B2P" 0.163937476036885 0 8.10304584146386 0 1 NA NA
"SCGB1C1" 0 NA NA NA NA NA NA
"SCGB1C2" 0 NA NA NA NA NA NA
"SCGB1D1" 0 NA NA NA NA NA NA
"SCGB1D2" 0.013355844099843 0 8.1030458415403 0 1 NA NA
"SCGB1D4" 0 NA NA NA NA NA NA
"SCGB1D5P" 0 NA NA NA NA NA NA
"SCGB2A1" 0 NA NA NA NA NA NA
"SCGB2A2" 0.0605869842193512 0.28617089448521 8.1030458415403 0.0353164600178063 0.97182739832188 NA NA
"SCGB2B2" 0.334325492221457 1.18855538958372 4.01529919403828 0.296006681481777 0.767224978851149 NA NA
"SCGB2B3P" 0 NA NA NA NA NA NA
"SCGB3A1" 0.274112161498062 -0.0194806765813757 3.67832344472329 -0.00529607493036579 0.995774363333947 NA NA
"SCGB3A2" 0.0392479087852772 0 8.1030458415403 0 1 NA NA
"SCGN" 0.102535752237927 0 8.10304584153992 0 1 NA NA
"SCHLAP1" 0.0433607480938477 0 8.10304584153871 0 1 NA NA
"SCIMP" 0.612658305006492 -1.1231316446792 1.81051503881792 -0.620338202444588 0.535035148644535 NA NA
"SCIN" 1.32525446073873 -1.16943077772165 1.43828179839444 -0.813074864068421 0.416175136885301 NA NA
"SCIRT" 0.42223188728545 -0.00368240323184889 2.45150286850692 -0.00150210031534315 0.998801497800308 NA NA
"SCMH1-DT" 0.010468704978083 0 8.1030458415403 0 1 NA NA
"SCML2P1" 0.0517526768786273 0.606658322496182 8.10304584151953 0.074867936620536 0.940319787805293 NA NA
"SCML2P2" 0.0248830224672292 0 8.1030458415284 0 1 NA NA
"SCML4" 0.178779828974874 1.68337555786626 8.0742889702069 0.208485919203251 0.834849575936583 NA NA
"SCN10A" 0.00881101099143422 0 8.1030458415403 0 1 NA NA
"SCN11A" 1.12435486763847 -0.535788701734251 1.23604208528057 -0.433471245125632 0.664672451704616 NA NA
"SCN1A" 0.133540640228156 0.606561979501923 8.10304584149732 0.0748560468948106 0.940329247888051 NA NA
"SCN1A-AS1" 2.82201765185851 -0.104100768388762 0.830726595500074 -0.125312911555572 0.90027583081574 NA NA
"SCN1B" 1.30519082983063 -1.67776797776332 1.40274905830034 -1.19605710503646 0.231674275295978 NA NA
"SCN2A" 3.98819420864353 0.0647425732937232 0.550237791521975 0.117662898280111 0.906334765394703 NA NA
"SCN2B" 1.06235931962891 -1.30607824044476 1.48451968191647 -0.879798534404514 0.378968458770665 NA NA
"SCN3A" 1.4053772476959 0.217027963690108 0.865260868939885 0.250823735916788 0.801950389462835 NA NA
"SCN3B" 5.13210907228813 0.231509954682711 0.549242166585543 0.42150797729521 0.673384187260358 NA NA
"SCN4A" 0.237991938191749 0.606582321044632 5.57865723473845 0.108732674462849 0.913414525018903 NA NA
"SCN4B" 1.2201907652369 -1.31522660102863 1.31914753472316 -0.99702767613832 0.318751076317368 NA NA
"SCN5A" 1.42452889806625 0.14651125858749 1.10078206793033 0.133097424872626 0.894116331682634 NA NA
"SCN7A" 0.0708053735790906 0.286172537314517 8.10304584153512 0.0353166627600248 0.971827236657844 NA NA
"SCN9A" 1.11801691094952 -0.0347621278888995 1.09427223090049 -0.0317673490263874 0.974657585189959 NA NA
"SCNN1A" 0.43889209713489 0.606665664282574 2.84424019928026 0.213296213321256 0.8310959269324 NA NA
"SCNN1B" 0.0170484198135824 0 8.10304584152269 0 1 NA NA
"SCNN1D" 2.57913873986219 -0.323037676454222 0.871402076986793 -0.370710243853502 0.710853359663735 NA NA
"SCNN1G" 0.0146475471832474 0 8.1030458415403 0 1 NA NA
"SCOC-AS1" 8.5665334467037 0.806917907221826 0.365716771565696 2.20640115509954 0.0273559242360754 NA NA
"SCOCP1" 0.11774251253823 0.98744692377065 8.09600681781832 0.121967155659676 0.902925030014036 NA NA
"SCP2D1" 0 NA NA NA NA NA NA
"SCP2D1-AS1" 0 NA NA NA NA NA NA
"SCRG1" 1.09105178013138 -1.62710970607536 1.28365856760886 -1.26755645709299 0.204956389994454 NA NA
"SCRT1" 0.445378697059388 0.0554531007730815 1.86661926350453 0.0297077726868465 0.976300112951419 NA NA
"SCRT2" 0.333204017457528 1.49801227699253 3.37730949550959 0.443551969099741 0.657366538155342 NA NA
"SCT" 0.171679322681417 0.0596600005898288 8.10238289433835 0.00736326601295491 0.994125016819226 NA NA
"SCTR" 0.00886594486577857 0 8.10304584154009 0 1 NA NA
"SCTR-AS1" 0.0083034808044931 0 8.1030458415403 0 1 NA NA
"SCUBE1" 6.37909691288815 0.250700042311196 0.47920262043665 0.523160833475322 0.600862334672075 NA NA
"SCUBE1-AS1" 0.0139298105332532 0.60670389903011 8.1030458415403 0.0748735612379039 0.940315312570782 NA NA
"SCUBE1-AS2" 0 NA NA NA NA NA NA
"SCUBE2" 2.88624520319406 -0.234278998655304 0.875307769301814 -0.267653283646935 0.78896621234138 NA NA
"SCUBE3-AS1" 1.27136794969123 0.109888703446985 0.985445492647322 0.111511701323813 0.91121058715661 NA NA
"SCX" 2.29746659232702 -0.0108054783925435 0.856599574888426 -0.0126143868258993 0.989935442425016 NA NA
"SCYGR1" 0 NA NA NA NA NA NA
"SCYGR10" 0 NA NA NA NA NA NA
"SCYGR2" 0 NA NA NA NA NA NA
"SCYGR3" 0 NA NA NA NA NA NA
"SCYGR4" 0 NA NA NA NA NA NA
"SCYGR5" 0 NA NA NA NA NA NA
"SCYGR6" 0 NA NA NA NA NA NA
"SCYGR7" 0 NA NA NA NA NA NA
"SCYGR8" 0 NA NA NA NA NA NA
"SCYGR9" 0 NA NA NA NA NA NA
"SCYL2P1" 0.638538694691375 0.205565857132215 1.98275764666573 0.103676744093209 0.917425882704809 NA NA
"SDAD1-AS1" 0 NA NA NA NA NA NA
"SDAD1P1" 3.59192899065237 0.0899060098584871 0.671969500342451 0.133794777609205 0.893564856930363 NA NA
"SDAD1P2" 0.155605662793379 0 8.10304584145818 0 1 NA NA
"SDAD1P3" 0.0282261207273314 0.606687427286818 8.1030458415403 0.0748715284537368 0.94031692995807 NA NA
"SDAD1P4" 0.0117105097379052 0.60670389903011 8.1030458415403 0.074873561237904 0.940315312570782 NA NA
"SDC4P" 0 NA NA NA NA NA NA
"SDCBP2" 6.0732131587961 0.052656812578351 0.554439219890703 0.094973101990749 0.924336191828391 NA NA
"SDCBP2-AS1" 4.70278380453709 0.847604683895061 0.57415876176408 1.47625489732288 0.139875477146761 NA NA
"SDCBP2P1" 0 NA NA NA NA NA NA
"SDCBPP1" 0 NA NA NA NA NA NA
"SDCBPP2" 0.0533212551730749 1.80050249545753 8.09691299843082 0.222369006040508 0.824026637421081 NA NA
"SDCBPP3" 0 NA NA NA NA NA NA
"SDHAP2" 0 NA NA NA NA NA NA
"SDHAP3" 0.0199479185600534 0.60668948630544 8.1030458415403 0.0748717825580159 0.940316727779667 NA NA
"SDHBP1" 0 NA NA NA NA NA NA
"SDHCP1" 0 NA NA NA NA NA NA
"SDHCP2" 0 NA NA NA NA NA NA
"SDHCP3" 0 NA NA NA NA NA NA
"SDHCP4" 0 NA NA NA NA NA NA
"SDHDP1" 0 NA NA NA NA NA NA
"SDHDP2" 0 NA NA NA NA NA NA
"SDHDP3" 0 NA NA NA NA NA NA
"SDHDP4" 0 NA NA NA NA NA NA
"SDHDP5" 0 NA NA NA NA NA NA
"SDHDP6" 0 NA NA NA NA NA NA
"SDK1-AS1" 0.0748206134802678 0.606629222353577 8.10304584152899 0.0748643453606712 0.940322645197108 NA NA
"SDR16C5" 0.0466863840920628 1.7973304811269 8.09664748125443 0.221984529434945 0.824325926620104 NA NA
"SDR16C6P" 0 NA NA NA NA NA NA
"SDR42E1" 0.0767888039123547 1.15363346536237 8.09641324565458 0.142486979154818 0.886695363563392 NA NA
"SDR42E1P1" 0 NA NA NA NA NA NA
"SDR42E1P2" 0 NA NA NA NA NA NA
"SDR42E1P3" 0 NA NA NA NA NA NA
"SDR42E1P4" 0 NA NA NA NA NA NA
"SDR42E1P5" 0 NA NA NA NA NA NA
"SDR42E2" 0.660863813459203 2.11330092100277 1.72439123111965 1.2255344859476 0.220373904833546 NA NA
"SDR9C7" 0.134140898703998 0.606576976949614 8.10304584153566 0.074857897735237 0.940327775262812 NA NA
"SDS" 0.0365060723373298 0.286214132659221 8.1030458415403 0.0353217960574706 0.971823143432905 NA NA
"SEBOX" 0 NA NA NA NA NA NA
"SEC11B" 0.0112230312477958 0 8.1030458415403 0 1 NA NA
"SEC13P1" 0 NA NA NA NA NA NA
"SEC14L1P1" 2.90298457788282 -2.15931988877828 1.00343629037353 -2.1519252487614 0.0314032422847092 NA NA
"SEC14L3" 0.115813456127502 0 8.1030458414805 0 1 NA NA
"SEC14L4" 0.554007503121828 1.24868213559014 2.06642997325516 0.604270239858716 0.545663988858687 NA NA
"SEC14L5" 0.846144118917229 -0.998211930781966 1.40388466974907 -0.711035566020098 0.477062196527005 NA NA
"SEC14L6" 2.46631611224003 0.297117551528056 0.725761723214423 0.409387188693435 0.682255539894338 NA NA
"SEC16B" 0.210880969193857 -0.0567273861579535 8.10262288682397 -0.0070011139541247 0.994413964901427 NA NA
"SEC1P" 0.547571825528486 -1.44344926644581 1.81723273385817 -0.794311724388334 0.427013980228819 NA NA
"SEC22B2P" 0 NA NA NA NA NA NA
"SEC22B3P" 0 NA NA NA NA NA NA
"SEC22B4P" 0 NA NA NA NA NA NA
"SEC23A-AS1" 0.216695652018781 -0.0107658794858746 6.48680978757186 -0.00165965703303048 0.998675785885033 NA NA
"SEC24AP1" 0 NA NA NA NA NA NA
"SEC24B-AS1" 3.96715651623492 0.396077074114998 0.54571831918454 0.725790321107144 0.467967321337028 NA NA
"SEC31B" 6.87158944822585 -0.140296190214103 0.518634430655634 -0.270510752702528 0.78676734572562 NA NA
"SEC61G-DT" 0.305819442758039 -0.0619313077900968 3.12413588511196 -0.0198235000229119 0.98418417125817 NA NA
"SEC61GP1" 0 NA NA NA NA NA NA
"SEC62-AS1" 0.0501230998282387 0 8.10304584151273 0 1 NA NA
"SEC63P1" 0.163080906101326 0.606509711322752 8.1030458414495 0.0748495964591825 0.94033438019288 NA NA
"SEC63P2" 0.0772638774560394 0.606611736089004 8.10304584153872 0.0748621873739532 0.940324362203157 NA NA
"SECTM1" 0.120439684254273 0.286108010863197 8.10304584150333 0.0353086995260187 0.971833586439035 NA NA
"SEL1L2" 0.218815766908359 1.54751740987234 5.17121437500868 0.299256092988746 0.764744653032052 NA NA
"SELE" 0.0147097758718083 0 8.1030458415403 0 1 NA NA
"SELENOKP1" 0.0429880015212794 0.606655809410951 8.10304584153458 0.0748676264795833 0.940320034569422 NA NA
"SELENOKP2" 0.0406945812169848 0 8.10304584151779 0 1 NA NA
"SELENOKP3" 0 NA NA NA NA NA NA
"SELENOO-AS1" 0.274644267804009 -0.0344883004302121 3.37228048780689 -0.0102269964064113 0.991840179705433 NA NA
"SELENOOLP" 0 NA NA NA NA NA NA
"SELENOP" 7.63644613519996 0.207002671690119 0.450124187840798 0.459879022904969 0.645603057926378 NA NA
"SELENOTP1" 0 NA NA NA NA NA NA
"SELENOTP2" 0.0380813134304163 0 8.1030458415403 0 1 NA NA
"SELENOV" 0.229687621682325 -0.864697504080973 5.06551197080795 -0.170702884341038 0.86445739474379 NA NA
"SELENOWP1" 0 NA NA NA NA NA NA
"SELL" 0.0621867449538127 1.78731781051745 8.09533857299514 0.220783577413264 0.825260951382973 NA NA
"SELP" 0 NA NA NA NA NA NA
"SELPLG" 4.94853517932077 1.04643272454694 0.457573291556428 2.28691827922806 0.0222005934737662 NA NA
"SEM1P1" 0 NA NA NA NA NA NA
"SEMA3B-AS1" 0.240289685365118 0 6.19897726478249 0 1 NA NA
"SEMA3E" 7.93401876584848 -1.31795480257538 0.60207544428948 -2.18901935808182 0.0285954330506453 NA NA
"SEMA3F" 0.755564118075644 0.0679824092161088 1.36821533735866 0.0496869223431954 0.960371878045901 NA NA
"SEMA3F-AS1" 0 NA NA NA NA NA NA
"SEMA3G" 0.296572030383167 1.3248580859348 2.65456275407468 0.499087122314657 0.617718009242218 NA NA
"SEMA4A" 2.18190168550945 0.538390741690753 0.77739888572287 0.692554043462677 0.488589459271277 NA NA
"SEMA4G" 6.01442180823827 -0.895696782130575 0.651296050845831 -1.37525289914985 0.16905305339375 NA NA
"SEMA5A-AS1" 0.195712391967355 -0.0504095359296532 8.10273679480337 -0.0062212974709956 0.995036154820311 NA NA
"SEMA6A-AS1" 0.813650305560856 -0.91902370472003 1.68031064660369 -0.546936786110115 0.584422161907341 NA NA
"SEMA6A-AS2" 0.59420597521804 1.87878997541202 1.72186455461065 1.09113691340075 0.275212642259473 NA NA
"SEMA6B" 9.43484792290247 -1.11245354839725 0.564137072226686 -1.971956113443 0.048614616679145 NA NA
"SEMA6C" 6.98599502493073 -0.0745923778821374 0.459573684126847 -0.16230776578049 0.871063499560505 NA NA
"SEMA6D" 1.57673908422565 -0.522471015136305 0.962995942242517 -0.542547473169652 0.58744141293989 NA NA
"SEMA7A" 5.30284039026508 -0.394709823153595 0.614158738067494 -0.64268372114282 0.520429346055925 NA NA
"SEMG1" 0.0402552316019643 0 8.10304584154007 0 1 NA NA
"SEMG2" 0.0461432628512422 0.60665826356095 8.10304584152833 0.074867929347235 0.940319793592306 NA NA
"SENCR" 0.461656719012897 1.58512864857861 2.39941307509462 0.660631829105168 0.508848451718182 NA NA
"SENP3-EIF4A1" 4.35462834593925 -3.98333203888191 1.52895148159802 -2.60527040054838 0.00918017783011344 NA NA
"SEPHS1P1" 0.0272869675697541 0.606689724228038 8.10304584153954 0.0748718119201421 0.940316704417652 NA NA
"SEPHS1P2" 0 NA NA NA NA NA NA
"SEPHS1P4" 0.0101711875132875 0 8.10304584154004 0 1 NA NA
"SEPHS1P6" 0.0082374088221482 0 8.1030458415403 0 1 NA NA
"SEPHS1P7" 0 NA NA NA NA NA NA
"SEPHS2P1" 0 NA NA NA NA NA NA
"SEPTIN1" 1.40234093051262 -1.18779783481549 1.31576515453495 -0.902743039456239 0.36666228824692 NA NA
"SEPTIN10P1" 0 NA NA NA NA NA NA
"SEPTIN12" 0.0516844500875177 0 8.10304584153872 0 1 NA NA
"SEPTIN14" 0.225225613960736 0.286060691741585 5.70122971351227 0.0501752614990418 0.959982725180574 NA NA
"SEPTIN14P1" 0 NA NA NA NA NA NA
"SEPTIN14P12" 1.81110089820323 -0.404859282754507 0.992104245460743 -0.408081393267787 0.683213919917799 NA NA
"SEPTIN14P17" 0 NA NA NA NA NA NA
"SEPTIN14P19" 0.033377407082199 0 8.10304584152699 0 1 NA NA
"SEPTIN14P2" 0 NA NA NA NA NA NA
"SEPTIN14P21" 0 NA NA NA NA NA NA
"SEPTIN14P22" 0 NA NA NA NA NA NA
"SEPTIN14P23" 0.0402915766618812 0.60666819933115 8.10304584153048 0.0748691555244323 0.940318817982579 NA NA
"SEPTIN14P24" 0 NA NA NA NA NA NA
"SEPTIN14P4" 0.0764569059316834 0.606624992497423 8.10304584150022 0.0748638233527642 0.940323060533621 NA NA
"SEPTIN14P5" 0 NA NA NA NA NA NA
"SEPTIN14P6" 0.0206197867450484 0 8.1030458415403 0 1 NA NA
"SEPTIN14P8" 0 NA NA NA NA NA NA
"SEPTIN2P1" 0 NA NA NA NA NA NA
"SEPTIN4" 3.82152179673994 0.647346780081455 0.611357381511794 1.05886802001256 0.289659890447961 NA NA
"SEPTIN4-AS1" 0.0326505693732988 0 8.1030458415403 0 1 NA NA
"SEPTIN5" 0.693461430326373 -0.862933553288411 8.06217909754484 -0.107034778420043 0.914761389038961 NA NA
"SEPTIN7-DT" 4.81081954073027 0.538617993178072 0.522072572396116 1.03169180236 0.302216518904436 NA NA
"SEPTIN7P1" 0.014682632128395 0 8.10304584153901 0 1 NA NA
"SEPTIN7P10" 0.0896208030210698 0.6066057992313 8.10304584151019 0.074861454704327 0.940324945153139 NA NA
"SEPTIN7P11" 0.0318838760315297 0 8.10304584153991 0 1 NA NA
"SEPTIN7P12" 0.00843519566997121 0.606705958048732 8.1030458415403 0.074873815342183 0.940315110392408 NA NA
"SEPTIN7P13" 0.0127985154158495 0 8.1030458415403 0 1 NA NA
"SEPTIN7P14" 0 NA NA NA NA NA NA
"SEPTIN7P15" 0 NA NA NA NA NA NA
"SEPTIN7P2" 0.0101711875132875 0 8.10304584154004 0 1 NA NA
"SEPTIN7P3" 0.0283470564868098 0.606687427286818 8.1030458415403 0.0748715284537369 0.94031692995807 NA NA
"SEPTIN7P4" 0 NA NA NA NA NA NA
"SEPTIN7P5" 0 NA NA NA NA NA NA
"SEPTIN7P6" 0.0539244659121268 0 8.10304584153659 0 1 NA NA
"SEPTIN7P7" 0 NA NA NA NA NA NA
"SEPTIN7P8" 0 NA NA NA NA NA NA
"SEPTIN7P9" 0.436402845873695 -0.716897253500518 2.18839411349699 -0.327590560164201 0.74322126033181 NA NA
"SEPTIN9-DT" 0 NA NA NA NA NA NA
"SERBP1P1" 0.141583671526108 0.286091591586689 8.10304584152311 0.0353066732167114 0.971835202192507 NA NA
"SERBP1P2" 0 NA NA NA NA NA NA
"SERBP1P3" 0.056808323587297 0.286187366228509 8.1030458415403 0.0353184928019743 0.971825777405996 NA NA
"SERBP1P4" 0 NA NA NA NA NA NA
"SERBP1P5" 0.255875808445811 0.606622029100117 4.46250926861304 0.135937427260214 0.891870747412515 NA NA
"SERBP1P6" 0.0248547023039837 0 8.1030458415403 0 1 NA NA
"SERF1AP1" 0.0146733036938778 0 8.1030458415346 0 1 NA NA
"SERHL" 0.741814935664186 -0.172025907275665 1.58130181949424 -0.10878752250515 0.913371020676349 NA NA
"SERHL2" 1.47332849392618 -0.0366600294329547 1.17954539759432 -0.0310797952395243 0.975205902947898 NA NA
"SERINC4" 0.915931662877963 -0.281375161495049 1.28434463633292 -0.219080730775219 0.826587160785571 NA NA
"SERPINA1" 0.0879662509343392 0 8.10304584153468 0 1 NA NA
"SERPINA10" 0.0785168463726916 1.73732777147077 8.09436900046364 0.214634120506646 0.830052589524731 NA NA
"SERPINA11" 0.677976129525229 0.259178881428454 1.53939390503412 0.168364237756749 0.866296740591972 NA NA
"SERPINA12" 0 NA NA NA NA NA NA
"SERPINA13P" 0 NA NA NA NA NA NA
"SERPINA15P" 0 NA NA NA NA NA NA
"SERPINA2" 0 NA NA NA NA NA NA
"SERPINA3" 0.191526194897986 0.606480615254511 8.10304584146643 0.0748460057020676 0.940337237188603 NA NA
"SERPINA4" 0 NA NA NA NA NA NA
"SERPINA5" 7.42893630592324 0.424912317508969 0.421124713113529 1.00899402071998 0.312977501774334 NA NA
"SERPINA6" 0 NA NA NA NA NA NA
"SERPINA7" 0.0419899286929432 0 8.10304584153693 0 1 NA NA
"SERPINA7P1" 0 NA NA NA NA NA NA
"SERPINA9" 0.410092761208717 1.52525727179793 2.53307395307893 0.602136889822736 0.547083020629399 NA NA
"SERPINB10" 0.085334641825313 0.606601202983716 8.10304584153306 0.0748608874794357 0.940325396466724 NA NA
"SERPINB11" 0 NA NA NA NA NA NA
"SERPINB12" 0.0802051837856062 0 8.1030458415041 0 1 NA NA
"SERPINB13" 0 NA NA NA NA NA NA
"SERPINB2" 0.044086352667089 2.02695275814373 8.09016762817849 0.250545211335763 0.802165745707612 NA NA
"SERPINB3" 0 NA NA NA NA NA NA
"SERPINB4" 0 NA NA NA NA NA NA
"SERPINB5" 0.448813077487394 -0.00329192930509894 2.88828562361602 -0.00113975199619543 0.99909060967598 NA NA
"SERPINB7" 1.75234510075491 0.997322799287828 0.80805155161189 1.2342316493278 0.217116597094857 NA NA
"SERPINB8P1" 0 NA NA NA NA NA NA
"SERPINB9" 9.0150505989035 -0.319186323572079 0.411708526053326 -0.775272561469219 0.438178619280503 NA NA
"SERPINB9P1" 0.243202190807394 0.839420145818539 4.96882503994428 0.16893735220509 0.865845918620046 NA NA
"SERPINC1" 0.415965647608996 0.276614318113526 2.44644926517832 0.113067669969998 0.909976906214426 NA NA
"SERPIND1" 0.010468704978083 0 8.1030458415403 0 1 NA NA
"SERPINE3" 0.0250276041636607 0 8.1030458415403 0 1 NA NA
"SERPINE4P" 0 NA NA NA NA NA NA
"SERPINF1" 4.96409734627538 0.0402483780391346 0.593389418042672 0.0678279335885295 0.945922607173919 NA NA
"SERPINF2" 0.0669473208354617 0 8.1030458415337 0 1 NA NA
"SERPINH1P1" 0 NA NA NA NA NA NA
"SERPINI1" 1.79553588185582 -0.720766111775443 1.32379934159104 -0.544467797445174 0.586119602516796 NA NA
"SERPINI2" 0.319883367320932 -0.539047768450718 4.15581956510128 -0.129709136791549 0.896796553527851 NA NA
"SERTAD3-AS1" 0.00888992521533467 0 8.1030458415403 0 1 NA NA
"SERTAD4BP" 0 NA NA NA NA NA NA
"SERTM1" 1.69810321779491 -1.26804313431635 1.31618892009683 -0.963420307643269 0.335336639172528 NA NA
"SERTM2" 0 NA NA NA NA NA NA
"SETBP1-DT" 2.13486016705739 -0.611069128445563 0.895246991861966 -0.682570434751911 0.494878321449267 NA NA
"SETD4-AS1" 0 NA NA NA NA NA NA
"SETD6P1" 0.010468704978083 0 8.1030458415403 0 1 NA NA
"SETP1" 0 NA NA NA NA NA NA
"SETP10" 0 NA NA NA NA NA NA
"SETP11" 0.64201812219269 -1.86556765541115 1.68031029951021 -1.11025187190422 0.266890505942348 NA NA
"SETP12" 0.0766689507167285 0.60662790287802 8.10304584152476 0.074864182523725 0.94032277475861 NA NA
"SETP14" 0.150925966499592 0.606586604189871 8.10304584148623 0.0748590858371121 0.940326829947061 NA NA
"SETP15" 0 NA NA NA NA NA NA
"SETP16" 0.0176220219828684 0 8.10304584151989 0 1 NA NA
"SETP17" 0.102123348443951 0.286139365740596 8.10304584151062 0.0353125690434514 0.971830500934984 NA NA
"SETP2" 0.0428909932173943 0 8.10304584151903 0 1 NA NA
"SETP20" 0.0126043354413591 0.606705958048735 8.1030458415403 0.0748738153421834 0.940315110392408 NA NA
"SETP21" 0.0687820482750671 1.94055873016297 8.09518992504433 0.239717504855495 0.810549263649027 NA NA
"SETP22" 0.012093223816089 0 8.1030458415403 0 1 NA NA
"SETP3" 0.112438903270427 -0.0305545178123136 8.10296821410466 -0.0037707809045984 0.996991359263923 NA NA
"SETP4" 0 NA NA NA NA NA NA
"SETP5" 0 NA NA NA NA NA NA
"SETP6" 0.0350513325377421 0 8.1030458415403 0 1 NA NA
"SETP7" 0.010399839673666 0 8.1030458415403 0 1 NA NA
"SETP8" 0 NA NA NA NA NA NA
"SETP9" 0.0101711875132875 0 8.10304584154004 0 1 NA NA
"SETSIP" 0.107290501162313 1.6173158737107 8.09161284159568 0.199875587892286 0.841577883223621 NA NA
"SEZ6" 0.390047972339569 -0.486088055770975 2.51023025440435 -0.193642816199074 0.846455570203763 NA NA
"SEZ6L" 0.817322297646658 -0.494460233257054 1.44919324996771 -0.341196892317896 0.732955362644389 NA NA
"SEZ6L-AS1" 0 NA NA NA NA NA NA
"SF1-DT" 1.42646527460657 -2.41887765730384 1.34468805119062 -1.79883925878727 0.0720441111910822 NA NA
"SF3A2" 6.17505405220326 0.259439069676977 0.559061098908082 0.464062103737311 0.642603251717734 NA NA
"SF3A2P1" 0 NA NA NA NA NA NA
"SF3A3P1" 0 NA NA NA NA NA NA
"SF3A3P2" 0.00981666663675529 0 8.1030458415403 0 1 NA NA
"SF3B4P1" 0 NA NA NA NA NA NA
"SFMBT2" 9.91585454330049 -0.618065304160008 0.435514003353827 -1.41916287283619 0.155851537309039 NA NA
"SFN" 0.889322072527701 0.089665034432761 1.5018229069362 0.0597041329031815 0.952391280028715 NA NA
"SFPQP1" 0.0807505245042265 0.606612089566712 8.1030458415212 0.0748622309969348 0.94032432749445 NA NA
"SFR1P1" 0.0616132344029133 0.286188664196337 8.10304584153627 0.0353186529847001 0.971825649678361 NA NA
"SFR1P2" 0.013068165174519 0 8.1030458415403 0 1 NA NA
"SFRP5" 0.012284013421823 0 8.1030458415403 0 1 NA NA
"SFTA1P" 6.35124028023858 0.357942828620916 0.509297460425341 0.702816833843976 0.482169905051597 NA NA
"SFTA2" 0.0617786597476805 0 8.10304584152703 0 1 NA NA
"SFTA3" 0.264699219877751 0.606619609432009 4.42091025481456 0.137215997264675 0.890860066524016 NA NA
"SFTPA1" 0 NA NA NA NA NA NA
"SFTPA2" 0 NA NA NA NA NA NA
"SFTPA3P" 0 NA NA NA NA NA NA
"SFTPB" 2.17029206935769 1.8678146520939 1.29822067075209 1.43874973968165 0.150221441147369 NA NA
"SFTPC" 0.0505009458501323 0 8.1030458415403 0 1 NA NA
"SFTPD" 0.0531575510018263 0 8.10304584153168 0 1 NA NA
"SFTPD-AS1" 0.59795088360618 0.112615796822997 1.84637003215302 0.0609930809436273 0.951364719405018 NA NA
"SFXN4P1" 0 NA NA NA NA NA NA
"SGCA" 0.11529035052318 0.606553098926849 8.10304584150432 0.0748549509395646 0.940330119887339 NA NA
"SGCD" 0.879483652088897 0.894374012756214 1.20654315958702 0.741269805103652 0.458529865899255 NA NA
"SGCEP1" 0 NA NA NA NA NA NA
"SGCG" 0.0560724859479132 0 8.10304584153939 0 1 NA NA
"SGCZ" 0.0489287015109642 0.606643558153902 8.10304584151742 0.0748661145474031 0.940321237540681 NA NA
"SGIP1" 7.03268525228022 -0.221714522846252 0.51115263915002 -0.433754041092175 0.664467058881913 NA NA
"SGK2" 0.244294968708024 0.286066683597043 4.50638252144488 0.0634803375513985 0.949384016021669 NA NA
"SGK3" 7.48509252985512 0.320540609135147 0.511040337188184 0.627231523246886 0.530507482515598 NA NA
"SGMS1-AS1" 4.05312515960248 0.461365042318204 0.566046820696546 0.815065159716776 0.415035013152265 NA NA
"SGO1-AS1" 0.176077927912899 0.792973240613247 8.0898465437724 0.098020801299832 0.921915775857529 NA NA
"SGO1P1" 0.20490529756972 0.286017032414839 8.10304584144358 0.0352974718410188 0.971842539254829 NA NA
"SGO1P2" 0.019531955048699 0 8.1030458415373 0 1 NA NA
"SGPP2" 1.97596123054221 1.08514184360978 0.830848200128019 1.30606510725134 0.191530417613022 NA NA
"SGSM1" 1.35460289628716 0.847006002209709 0.976053252017089 0.867786670921188 0.385511128217023 NA NA
"SGSM2-AS1" 0 NA NA NA NA NA NA
"SGSM3-AS1" 0.063476486045604 0 8.10304584152449 0 1 NA NA
"SH2B2" 2.62940882590565 -0.71199639517046 0.962647961784563 -0.739622814814418 0.459528894154183 NA NA
"SH2D1A" 0.0611595413940083 0 8.1030458415216 0 1 NA NA
"SH2D1B" 0 NA NA NA NA NA NA
"SH2D2A" 1.39461965922488 -1.75033622955357 1.30926020996447 -1.33688950159195 0.181258708193878 NA NA
"SH2D3A" 0.970538483711057 -1.83446624122793 1.40315167349725 -1.3073898395144 0.191080346316636 NA NA
"SH2D4B" 0.115637234744373 -0.0112760635195121 8.10253165451685 -0.00139167164045895 0.998889607042796 NA NA
"SH2D6" 0.44452083928174 -1.09104659399764 2.15982703759708 -0.505154614237762 0.613450244782414 NA NA
"SH2D7" 0 NA NA NA NA NA NA
"SH3BGR" 2.30331904552757 1.40289143676212 2.52908587244792 0.554702966809212 0.579097846572969 NA NA
"SH3BP5-AS1" 5.85214582684453 -0.287499048751299 0.58531842024621 -0.491184009945159 0.62329630729382 NA NA
"SH3D21" 4.1565223524811 -0.17847758618241 0.706757217574646 -0.252530263213845 0.800631225251523 NA NA
"SH3GL1P1" 0 NA NA NA NA NA NA
"SH3GL1P2" 0.0783581703954673 0 8.10304584152254 0 1 NA NA
"SH3GL1P3" 0 NA NA NA NA NA NA
"SH3GL2" 1.73123970861307 2.15124939461294 0.855697811767186 2.51402932791213 0.0119360507485859 NA NA
"SH3GL3" 2.95978844904581 0.100148733393463 0.722810215698364 0.138554673437621 0.88980206308253 NA NA
"SH3PXD2A-AS1" 0 NA NA NA NA NA NA
"SH3RF2" 4.11625363571889 0.618039314406919 0.554474364045102 1.11464001671436 0.26500471488545 NA NA
"SH3RF3" 4.35484343026897 0.74168234506173 0.55980940128365 1.32488368962908 0.185209731368513 NA NA
"SH3RF3-AS1" 0.0126043354413591 0.606705958048735 8.1030458415403 0.0748738153421834 0.940315110392408 NA NA
"SH3TC1" 0.34404854591864 0.606655313322426 3.23705840159499 0.187409443408098 0.851339619010439 NA NA
"SH3TC2" 4.28344473443833 -0.770836115518513 0.747277373515626 -1.03152610106747 0.302294174752326 NA NA
"SH3TC2-DT" 0.186023451687813 1.52687361218152 8.09705510693641 0.188571473457493 0.850428692537259 NA NA
"SHANK1" 0.716724922878151 0.450867305429377 1.61218325850859 0.279662565065009 0.779736401442314 NA NA
"SHANK2" 3.23693244062174 -0.425637508665675 0.830640023536515 -0.512421141053968 0.608356298149562 NA NA
"SHANK2-AS1" 0.387356498131387 -0.0538814603582399 3.2093009954642 -0.0167891576497163 0.986604819621592 NA NA
"SHANK2-AS2" 0 NA NA NA NA NA NA
"SHANK2-AS3" 0 NA NA NA NA NA NA
"SHBG" 0.96520130659843 -0.877940661178145 1.47168235240948 -0.596555812292482 0.550803980463716 NA NA
"SHC1P1" 0 NA NA NA NA NA NA
"SHC1P2" 0.175211827478436 1.47204931634612 8.09215826919274 0.181910593858536 0.855652890518337 NA NA
"SHC4" 1.47171317208991 1.57499619552519 1.12954859017786 1.39435895827835 0.163209235153225 NA NA
"SHCBP1L" 0 NA NA NA NA NA NA
"SHD" 0.605840626085507 1.59899658552776 1.75979324418211 0.908627528156535 0.363546770571189 NA NA
"SHE" 1.20522352965261 2.37584736398941 1.02864056065037 2.30969636515913 0.020904970196794 NA NA
"SHF" 7.77814331789206 -0.318062395321151 0.469631957926531 -0.677258840572576 0.498241740631397 NA NA
"SHFL" 5.53257386514629 0.00269368328555297 0.50799948262189 0.0053025315530841 0.9957692117667 NA NA
"SHH" 2.220087843856 -0.164061076903485 0.815496946543 -0.201179265721303 0.840558403599914 NA NA
"SHISA3" 0.0762051455359966 0.606623599332273 8.1030458415403 0.0748636514213476 0.94032319733116 NA NA
"SHISA4" 7.93070799284231 -1.33310421669438 0.654696860818663 -2.03621599014147 0.0417286712947134 NA NA
"SHISA5P1" 0 NA NA NA NA NA NA
"SHISA5P2" 0 NA NA NA NA NA NA
"SHISA6" 0.0126043354413591 0.606705958048735 8.1030458415403 0.0748738153421834 0.940315110392408 NA NA
"SHISA7" 0.263519146519436 -0.0195644612290003 5.99834037897727 -0.00326164572080121 0.997397587850786 NA NA
"SHISA8" 0.225260549250226 0.606579788462007 5.70030242395454 0.106411860871269 0.91525558289555 NA NA
"SHISAL1" 4.03801119456458 -0.426136178544658 0.634481505994062 -0.671628998668791 0.501819912389279 NA NA
"SHISAL2A" 1.10864941537834 0.837955240190145 1.26086982114039 0.664585055602533 0.506315930365915 NA NA
"SHISAL2B" 0.0571020173907772 0 8.10304584153714 0 1 NA NA
"SHLD1" 6.28671333232657 0.200791304519587 0.550070662484915 0.36502820130876 0.71509035500771 NA NA
"SHLD2P1" 1.04674607551261 1.280437480347 0.957537629348157 1.33721896780042 0.181151172219993 NA NA
"SHLD2P2" 0 NA NA NA NA NA NA
"SHLD2P3" 0.0448823957385756 0 8.10304584150253 0 1 NA NA
"SHLD3" 7.45189026803713 -0.246852728302367 0.444386367349003 -0.555491226643545 0.578558709412552 NA NA
"SHMT1P1" 0 NA NA NA NA NA NA
"SHOC1" 0.151822009057562 0 8.10304584150115 0 1 NA NA
"SHOX" 0.172968531677259 0.606522102195741 8.10304584144583 0.0748511256216118 0.940333163510842 NA NA
"SHOX2" 0.242277110135105 0.282129977029773 5.55954086661585 0.050746992206482 0.959527130497909 NA NA
"SHQ1P1" 0 NA NA NA NA NA NA
"SHROOM2P1" 0 NA NA NA NA NA NA
"SHROOM3-AS1" 0.758223797402057 0.195979425881286 1.64313451973779 0.119271686844337 0.905060113978069 NA NA
"SI" 0 NA NA NA NA NA NA
"SIAH1P1" 0 NA NA NA NA NA NA
"SIAH2-AS1" 0.149778626043673 0 8.10304584146974 0 1 NA NA
"SIAH3" 2.0375064553202 0.752705908450928 0.820694670845663 0.917157056320742 0.359060346253406 NA NA
"SIDT1" 0.234837758412749 0.286071044579669 4.57656738007881 0.0625077751121722 0.950158470405713 NA NA
"SIDT1-AS1" 0.0540054548695706 0 8.10304584153743 0 1 NA NA
"SIGLEC1" 0.0287658283082084 0.606675073580769 8.1030458415403 0.0748700038781278 0.94031814298874 NA NA
"SIGLEC10" 0.43769714456223 -0.0682332262153047 3.56965894391794 -0.0191147746289773 0.984749545134132 NA NA
"SIGLEC10-AS1" 0 NA NA NA NA NA NA
"SIGLEC10-AS2" 0 NA NA NA NA NA NA
"SIGLEC11" 0.103344881029583 0 8.1030458414962 0 1 NA NA
"SIGLEC12" 0.459228526086415 0.973186213596201 2.16246441055756 0.450035713348586 0.652684689532599 NA NA
"SIGLEC14" 0.0463688653514555 0 8.10304584153901 0 1 NA NA
"SIGLEC15" 0.0994558102022885 1.80539293576883 8.09731738641745 0.222961858799955 0.823565191550687 NA NA
"SIGLEC16" 0.592463414250163 1.39341834881546 1.91329884014774 0.728280558988824 0.466441860579166 NA NA
"SIGLEC17P" 0.0243195762643672 0 8.10304584153592 0 1 NA NA
"SIGLEC18P" 0 NA NA NA NA NA NA
"SIGLEC20P" 0 NA NA NA NA NA NA
"SIGLEC21P" 0 NA NA NA NA NA NA
"SIGLEC22P" 0 NA NA NA NA NA NA
"SIGLEC24P" 0 NA NA NA NA NA NA
"SIGLEC27P" 0 NA NA NA NA NA NA
"SIGLEC29P" 0 NA NA NA NA NA NA
"SIGLEC30P" 0 NA NA NA NA NA NA
"SIGLEC31P" 0 NA NA NA NA NA NA
"SIGLEC5" 0.176828492689516 -0.0668797131557457 8.10244845039786 -0.00825425963092202 0.993414128465361 NA NA
"SIGLEC6" 0.173068228983039 -0.341489387069256 8.10144555788823 -0.0421516610374249 0.966377797185756 NA NA
"SIGLEC7" 0.270226738236315 1.14081372986587 5.2898269110717 0.215661825810997 0.829251359549343 NA NA
"SIGLEC8" 0.0146475471832474 0 8.1030458415403 0 1 NA NA
"SIGLEC9" 0.0257171811700008 0 8.1030458415403 0 1 NA NA
"SIGLECL1" 0 NA NA NA NA NA NA
"SIK1" 0.99800799265335 0.643155334975526 2.07059757596803 0.310613391245202 0.75609454569651 NA NA
"SILC1" 5.8597160218482 -0.311206913407109 0.52698055853467 -0.590547238160844 0.554823825837144 NA NA
"SIM1" 0.960753380954477 -0.918275569109847 1.37044866429662 -0.670054700356945 0.502822920759118 NA NA
"SIM1-AS1" 0.0373093025626747 0.286216191677842 8.1030458415403 0.0353220501617496 0.971822940813462 NA NA
"SIM2" 7.1380332262615 -0.10887202574203 0.466212733372311 -0.233524350470897 0.815354263241126 NA NA
"SIMALR" 0 NA NA NA NA NA NA
"SIMC1P1" 0.788624448028526 -0.124380947122764 1.55397519523598 -0.0800404971096565 0.936205047238855 NA NA
"SINHCAFP1" 0.00880495685168251 0 8.1030458415403 0 1 NA NA
"SINHCAFP2" 0 NA NA NA NA NA NA
"SINHCAFP3" 0 NA NA NA NA NA NA
"SIPA1L1-AS1" 0.15487389246808 0.286061615362819 8.10304584147465 0.0353029738396197 0.971838152029417 NA NA
"SIRLNT" 0.289395124593882 1.44491930318185 4.67011464969519 0.309396965934477 0.757019578083381 NA NA
"SIRPAP1" 0.0144143174891462 0 8.1030458415403 0 1 NA NA
"SIRPB1" 0.113516898648981 0.606579639746352 8.10304584150938 0.0748582263522481 0.940327513797989 NA NA
"SIRPB2" 0.672023488025672 -0.847433337832923 1.89992734560394 -0.446034602214509 0.655572251305918 NA NA
"SIRPB3P" 0 NA NA NA NA NA NA
"SIRPD" 0 NA NA NA NA NA NA
"SIRPG" 0 NA NA NA NA NA NA
"SIRPG-AS1" 0.475477256853418 0 3.34911223377514 0 1 NA NA
"SIRT4" 3.01792248223216 0.0577534540053797 0.695090425365538 0.083087684562779 0.933781818280193 NA NA
"SIT1" 0 NA NA NA NA NA NA
"SIX1" 6.62411488981838 -0.29388688680266 0.574671514476702 -0.511399781265084 0.609071148056269 NA NA
"SIX2" 0.13400800124455 0.606537908654062 8.10304584145666 0.0748530763026051 0.940331611446671 NA NA
"SIX3-AS1" 6.39099182238397 0.666347713312902 0.483554171233277 1.37802081535854 0.168196861556835 NA NA
"SIX6" 0.0434746558409614 0.606673014562148 8.1030458415403 0.0748697497738488 0.940318345167171 NA NA
"SKA2P1" 0.0083034808044931 0 8.1030458415403 0 1 NA NA
"SKAP1" 0.432309706038969 -0.0598615836682642 2.2168744103243 -0.0270026950509602 0.978457584476612 NA NA
"SKAP1-AS1" 0.0109184814739803 0 8.1030458415403 0 1 NA NA
"SKAP1-AS2" 0.00880495685168251 0 8.1030458415403 0 1 NA NA
"SKAP2" 2.93725471866342 -1.05633735155228 0.923217465572 -1.14419125606317 0.252544328569974 NA NA
"SKINT1L" 0 NA NA NA NA NA NA
"SKOR1" 0.0967485999487429 0.606586126235071 8.10304584150959 0.0748590268523107 0.94032687687844 NA NA
"SKOR1-AS1" 0.0556603100853945 0.606644189112807 8.1030458415403 0.0748661924140727 0.940321175585937 NA NA
"SKOR2" 0.107300598804051 0.606594845040546 8.10304584149538 0.0748601028435749 0.9403260207638 NA NA
"SKP1P1" 0 NA NA NA NA NA NA
"SKP1P2" 0.0423795222206044 0.606671578987909 8.10304584153826 0.0748695726090993 0.940318486128558 NA NA
"SKP1P3" 0 NA NA NA NA NA NA
"SKP2P1" 0 NA NA NA NA NA NA
"SLA" 0.202459925375036 0.286046076387835 6.68723031700598 0.0427749700291323 0.965880916745498 NA NA
"SLA2" 0.0312866993316433 0.60667507358077 8.1030458415403 0.0748700038781279 0.94031814298874 NA NA
"SLAMF1" 0.00843519566997121 0.606705958048732 8.1030458415403 0.074873815342183 0.940315110392408 NA NA
"SLAMF6" 0.0950703723334052 1.16604893543524 8.09744225139204 0.144002130454809 0.885498787312787 NA NA
"SLAMF6P1" 0 NA NA NA NA NA NA
"SLAMF7" 0.269664306329297 0.574596591636748 4.40205221153075 0.130529254090092 0.896147710711137 NA NA
"SLAMF8" 0 NA NA NA NA NA NA
"SLAMF9" 0.296516610927933 0.602598679611887 3.93276697473565 0.153225116942606 0.87822075109183 NA NA
"SLC10A1" 0.0670384933066013 0.286174164489136 8.10304584152551 0.0353168635703115 0.971827076534307 NA NA
"SLC10A2" 0.00894641472455145 0 8.10304584153714 0 1 NA NA
"SLC10A4" 2.22310027927222 -1.20185919460199 1.06213154275259 -1.13155399893999 0.257821989088276 NA NA
"SLC10A5" 0.432164102155116 -0.550352892625511 3.03612515353489 -0.181268183883905 0.856157077889568 NA NA
"SLC10A5P1" 0 NA NA NA NA NA NA
"SLC10A6" 0.00945465382613522 0 8.1030458415403 0 1 NA NA
"SLC10A7" 8.64869836712119 -0.184098376965365 0.434094195784397 -0.424097762082961 0.671494517538857 NA NA
"SLC11A1" 0.37280564865115 -0.444237357177799 2.59696033369273 -0.171060509247794 0.864176187180608 NA NA
"SLC12A1" 0.0601082920335335 1.46857425109278 8.09592869864372 0.181396638453449 0.856056257236878 NA NA
"SLC12A3" 0.0234422954062461 0 8.1030458415403 0 1 NA NA
"SLC12A5" 4.98521717186452 -0.696496902734956 0.744747585336209 -0.935212032168629 0.349679038917786 NA NA
"SLC12A5-AS1" 0.309372661792858 0.606651077283721 3.55200494745377 0.170791169004028 0.86438797316353 NA NA
"SLC12A8" 5.37650804051807 -0.325754537354725 0.591560729824029 -0.550669645450649 0.581860156597478 NA NA
"SLC12A9-AS1" 0.367948044171733 1.10172885113618 3.09488636936852 0.355983619314909 0.721852832594729 NA NA
"SLC13A1" 0.0854103578086414 0 8.10304584152872 0 1 NA NA
"SLC13A2" 0 NA NA NA NA NA NA
"SLC13A3" 5.16266977507499 0.325678437002904 0.547326883086796 0.595034607410756 0.551820338134436 NA NA
"SLC13A4" 0.864755346531342 1.22349472147184 1.604388102463 0.762592741490399 0.445706314758484 NA NA
"SLC13A5" 1.66779485577636 0.639618066793746 1.04595188921352 0.611517674369033 0.540856921114666 NA NA
"SLC14A1" 0.157666453291121 0.286047962175433 8.10304584149367 0.0353012888944369 0.971839495583707 NA NA
"SLC14A2" 0.626523986178554 0.157151299905205 1.77304860067784 0.0886333853708949 0.929373274801212 NA NA
"SLC14A2-AS1" 0 NA NA NA NA NA NA
"SLC15A1" 0.141493801733851 1.78508573644444 8.07878077449715 0.220959794091646 0.825123738877303 NA NA
"SLC15A2" 1.10108204201335 -0.346639595178529 1.22321485197744 -0.28338406341139 0.776882443460826 NA NA
"SLC15A3" 4.63691885049662 0.198165860645039 0.636835898502681 0.311172565979656 0.755669437625292 NA NA
"SLC15A4" 0.16520728430623 -0.66366499318073 8.09870608404638 -0.0819470402177062 0.934688827515805 NA NA
"SLC15A5" 0.0083034808044931 0 8.1030458415403 0 1 NA NA
"SLC16A10" 9.49518830915661 0.654446296864417 0.373275872584901 1.75325099994392 0.079558932336132 NA NA
"SLC16A11" 0.0759490216717715 0.606619075591978 8.10304584153137 0.0748630931449026 0.940323641524824 NA NA
"SLC16A12" 0.333929937312202 -0.0298509959192621 3.5917550262461 -0.00831097769784726 0.99336887554769 NA NA
"SLC16A12-AS1" 0 NA NA NA NA NA NA
"SLC16A13" 0.86308271565166 -0.59882274985511 1.52312987477181 -0.393152783471485 0.694206640829268 NA NA
"SLC16A14P1" 0 NA NA NA NA NA NA
"SLC16A1P1" 0.012093223816089 0 8.1030458415403 0 1 NA NA
"SLC16A3" 4.25881862024593 -0.153699752577076 0.685004103830937 -0.224377856596039 0.822463299328211 NA NA
"SLC16A4" 0.975668901213283 0.110427808146038 1.28135823983278 0.0861802770788359 0.931323108980202 NA NA
"SLC16A4-AS1" 8.17784115988083 -0.309198340775435 0.419737611579179 -0.736646734163608 0.461337206896104 NA NA
"SLC16A5" 1.17556624319021 -0.66630052948483 1.20311151189639 -0.553814441052587 0.579705844155091 NA NA
"SLC16A6" 1.29138876195611 -0.903586139046876 1.27103937972906 -0.710903338997638 0.477144136765131 NA NA
"SLC16A6P1" 0.0165434135685007 1.78282497085013 8.09535293488484 0.220228195755062 0.825693438596555 NA NA
"SLC16A7" 8.50932156634175 0.138694676585808 0.395358761617094 0.350807140376805 0.725733039997431 NA NA
"SLC16A8" 0.346486829224313 -0.630692851700133 3.25945937920048 -0.193496153296084 0.846570418357119 NA NA
"SLC17A1" 0 NA NA NA NA NA NA
"SLC17A2" 0.0082374088221482 0 8.1030458415403 0 1 NA NA
"SLC17A3" 0 NA NA NA NA NA NA
"SLC17A4" 0.126286271771141 2.01789283412391 8.08182031911209 0.24968296181393 0.80283253546334 NA NA
"SLC17A6" 1.80323887474569 0.774159802556827 0.815361194961234 0.949468539024149 0.342382365735087 NA NA
"SLC17A6-DT" 0.0844281329881145 0.286171288086874 8.10304584153819 0.0353165085923481 0.971827359589166 NA NA
"SLC17A7" 0.749462525166855 1.27581007103144 1.44465157343586 0.883126488414874 0.377167933987188 NA NA
"SLC17A8" 0.250410235883478 0.606606977018176 4.9571756550586 0.122369473915889 0.902606413079297 NA NA
"SLC17A9" 0.97679785230924 0.607461842866982 1.30996940798743 0.463722159588639 0.642846818709329 NA NA
"SLC18A1" 0.171238646433686 2.274613611774 8.08454091655919 0.281353466480083 0.778439305425422 NA NA
"SLC18A2" 0.721720486926812 -0.38494427544341 1.48363274176125 -0.259460622974951 0.795279860247779 NA NA
"SLC18A2-AS1" 0.0165434135685007 1.78282497085013 8.09535293488484 0.220228195755062 0.825693438596555 NA NA
"SLC18A3" 1.67144519030238 -2.17609917649649 1.31623068463794 -1.6532809954169 0.0982736889388699 NA NA
"SLC18B1" 9.34737396836537 0.350813074072001 0.400698088483429 0.87550473574697 0.381299334586809 NA NA
"SLC19A3" 0.589537056876694 0.263701937366742 1.56515516570445 0.168482935842373 0.86620336699962 NA NA
"SLC1A1" 4.47033225039206 0.153705083902375 0.562213676247081 0.273392644818596 0.784551406093172 NA NA
"SLC1A2" 2.20237443876785 0.194805216311574 1.01315124748245 0.192276539949628 0.847525593934925 NA NA
"SLC1A2-AS1" 0.00886594486577857 0 8.10304584154009 0 1 NA NA
"SLC1A2-AS2" 0.0276758478191992 0 8.1030458415392 0 1 NA NA
"SLC1A3-AS1" 0.0569101002937901 1.80831191836018 8.09754573565067 0.223316048762629 0.823289537529494 NA NA
"SLC1A6" 3.40550348308185 -0.267417562505574 0.781682754907351 -0.342104979068228 0.732271890534746 NA NA
"SLC1A7" 0 NA NA NA NA NA NA
"SLC20A1-DT" 3.17539018477901 -0.0749304941416438 0.72207981563068 -0.103770376237699 0.91735157585735 NA NA
"SLC20A1P1" 0 NA NA NA NA NA NA
"SLC20A1P2" 0 NA NA NA NA NA NA
"SLC20A1P3" 0 NA NA NA NA NA NA
"SLC22A1" 1.00402465777857 -1.08710767048005 1.36508664268794 -0.796365326921276 0.425819725322477 NA NA
"SLC22A10" 0.313746813378943 -0.0078314569421723 4.13258343613132 -0.00189505113767374 0.998487968860324 NA NA
"SLC22A11" 0.0296045777899891 0 8.10304584153623 0 1 NA NA
"SLC22A12" 0 NA NA NA NA NA NA
"SLC22A13" 0.0440938731323294 0 8.10304584152897 0 1 NA NA
"SLC22A14" 0.32772832449647 0.175186149266789 3.22192259010714 0.0543731714115961 0.956637853337721 NA NA
"SLC22A15" 3.19291295470129 -0.529930440299519 0.745219006717307 -0.711106984017845 0.477017942455659 NA NA
"SLC22A16" 0.0546171971865656 0 8.10304584153648 0 1 NA NA
"SLC22A18" 7.14142923688012 0.559162066135801 0.436343791474188 1.28147134681732 0.200028157952983 NA NA
"SLC22A18AS" 0.202491379558774 0 8.1030458415138 0 1 NA NA
"SLC22A2" 0.100844519863517 -0.261420010758364 8.10223078065697 -0.0322651894071532 0.974260569571394 NA NA
"SLC22A20P" 0 NA NA NA NA NA NA
"SLC22A24" 0.0781728736238732 0 8.10304584151285 0 1 NA NA
"SLC22A25" 0.100272635702965 1.13210502123609 8.09439197399853 0.139862885918143 0.888768325741106 NA NA
"SLC22A3" 0.0217503427092833 0 8.10304584153665 0 1 NA NA
"SLC22A31" 0.493562680737623 0.674714987955867 2.00516020382167 0.336489317247527 0.736501906025059 NA NA
"SLC22A4" 1.84545195047439 -1.65179969430648 1.26264393644666 -1.30820704604576 0.190803092847467 NA NA
"SLC22A5" 7.4808969410806 -0.93876427835367 0.515804406162075 -1.82000050239721 0.0687589283834784 NA NA
"SLC22A6" 0.132686430674626 0 8.10304584144963 0 1 NA NA
"SLC22A7" 0.010468704978083 0 8.1030458415403 0 1 NA NA
"SLC22A8" 0 NA NA NA NA NA NA
"SLC22A9" 0.226976089504106 1.82363963015076 8.0952572009287 0.225272599114152 0.821767214584053 NA NA
"SLC23A1" 0.013068165174519 0 8.1030458415403 0 1 NA NA
"SLC23A3" 0.397793789250604 -1.12145983750707 3.40167097146109 -0.329679103862705 0.741642444508762 NA NA
"SLC23A4P" 0.0652415941963043 0.606627463948442 8.10304584151999 0.0748641283553012 0.940322817857812 NA NA
"SLC24A1" 7.42834378045848 -0.879778545739925 0.570745181891621 -1.54145593104102 0.123205860528954 NA NA
"SLC24A2" 0.0811064359278009 1.12368812799773 8.09345461572773 0.138839121407328 0.889577278938257 NA NA
"SLC24A3" 0.75889830575962 -0.916345235076429 1.63693329068995 -0.559793878155046 0.57562003978596 NA NA
"SLC24A3-AS1" 0 NA NA NA NA NA NA
"SLC24A4" 0.228814460379137 -0.68909542830095 5.6484350058967 -0.121997584743662 0.902900931078784 NA NA
"SLC24A5" 0.0342517133525137 0.606670955543527 8.1030458415403 0.0748694956695698 0.940318547345605 NA NA
"SLC25A14P1" 0.0344792155145095 0 8.1030458415403 0 1 NA NA
"SLC25A15P1" 0 NA NA NA NA NA NA
"SLC25A15P2" 0 NA NA NA NA NA NA
"SLC25A15P3" 0 NA NA NA NA NA NA
"SLC25A15P4" 0 NA NA NA NA NA NA
"SLC25A15P5" 0 NA NA NA NA NA NA
"SLC25A18" 3.00829109369768 -1.49787555233647 1.0217999932941 -1.46591853803756 0.14267048096035 NA NA
"SLC25A18P1" 0 NA NA NA NA NA NA
"SLC25A1P1" 0 NA NA NA NA NA NA
"SLC25A1P2" 0 NA NA NA NA NA NA
"SLC25A1P3" 0 NA NA NA NA NA NA
"SLC25A1P4" 0 NA NA NA NA NA NA
"SLC25A1P5" 0 NA NA NA NA NA NA
"SLC25A2" 0.133928708879693 1.26023416928494 8.09334253446497 0.155712446855958 0.8762596856769 NA NA
"SLC25A20P1" 0 NA NA NA NA NA NA
"SLC25A21" 4.08065401178024 -0.583217751389975 0.67429819503741 -0.864925571034071 0.387079641512111 NA NA
"SLC25A21-AS1" 3.82682579820656 -0.061867272884936 0.651258236667712 -0.0949965304108732 0.924317582789765 NA NA
"SLC25A24P1" 0 NA NA NA NA NA NA
"SLC25A24P2" 0 NA NA NA NA NA NA
"SLC25A25-AS1" 1.42456276053106 0.656635309495698 1.24379392614823 0.527929342386453 0.597548378146006 NA NA
"SLC25A27" 5.36626157118482 -0.147701122616848 0.540358566397566 -0.273339097039832 0.784592564101198 NA NA
"SLC25A28-DT" 0.353689829673397 -0.0324869847457302 3.43292883051345 -0.0094633435033581 0.992449457023247 NA NA
"SLC25A30-AS1" 0.0803802893146083 0.286171743768267 8.10304584152269 0.0353165648282313 0.971827314747396 NA NA
"SLC25A31" 0.458595249284642 1.37245384611938 2.16255409955118 0.634644861094675 0.525660062743967 NA NA
"SLC25A34" 1.21619587530921 1.57114934665983 1.0206783880216 1.53931871694199 0.123726506759835 NA NA
"SLC25A34-AS1" 0 NA NA NA NA NA NA
"SLC25A35" 2.87810871515255 -0.748084659128451 0.844879312691672 -0.885433751177022 0.375922735674752 NA NA
"SLC25A36P1" 0 NA NA NA NA NA NA
"SLC25A38P1" 0 NA NA NA NA NA NA
"SLC25A39P1" 0 NA NA NA NA NA NA
"SLC25A39P2" 0 NA NA NA NA NA NA
"SLC25A3P1" 0.226474605404394 1.84936724393199 7.19367406177916 0.257082434935146 0.797115136848062 NA NA
"SLC25A3P2" 0.0418955921648427 1.7945993937108 8.09641366892487 0.221653619379493 0.824583538315553 NA NA
"SLC25A3P3" 0 NA NA NA NA NA NA
"SLC25A41" 0.848987931215376 -0.153107253765945 1.39016114553961 -0.110136335098414 0.912301252186543 NA NA
"SLC25A42" 7.37749135689293 -0.627423709476558 0.616519645460868 -1.01768648265464 0.308826973152644 NA NA
"SLC25A45" 1.07449545663281 -2.07936875617143 1.42108582488 -1.46322531670247 0.143405735540396 NA NA
"SLC25A47" 0.0123199367350616 0 8.1030458415403 0 1 NA NA
"SLC25A47P1" 0 NA NA NA NA NA NA
"SLC25A48" 0.163795152710131 0.606515651853528 8.10304584146827 0.0748503295821942 0.940333796881644 NA NA
"SLC25A48-AS1" 0 NA NA NA NA NA NA
"SLC25A5-AS1" 1.97068175517348 1.02108723984676 0.855475019232215 1.19359094876106 0.232638016291652 NA NA
"SLC25A51P1" 0 NA NA NA NA NA NA
"SLC25A51P2" 0 NA NA NA NA NA NA
"SLC25A51P3" 0.04182494338792 0.606670955543526 8.1030458415403 0.0748694956695698 0.940318547345605 NA NA
"SLC25A51P4" 1.72674031786075 -1.32090544416422 1.34437761877071 -0.982540489904953 0.325833645740426 NA NA
"SLC25A52" 0.133964962264591 2.07516864509277 8.09363791195825 0.25639504357203 0.797645814638086 NA NA
"SLC25A53" 7.60946702300394 -0.37141486190748 0.452017423172329 -0.821682622985707 0.411257551602981 NA NA
"SLC25A53P1" 0.0283376891240869 0.60668948630544 8.1030458415403 0.0748717825580159 0.940316727779667 NA NA
"SLC25A5P1" 0.0459539914686578 0 8.1030458415403 0 1 NA NA
"SLC25A5P2" 0 NA NA NA NA NA NA
"SLC25A5P3" 0 NA NA NA NA NA NA
"SLC25A5P4" 0.0146475471832474 0 8.1030458415403 0 1 NA NA
"SLC25A5P5" 0.0700513389323102 0 8.10304584153931 0 1 NA NA
"SLC25A5P6" 0 NA NA NA NA NA NA
"SLC25A5P7" 0.104258009011923 -0.0256049778488474 8.10286321407848 -0.00315999137247677 0.997478695867731 NA NA
"SLC25A5P8" 0.0232905780686647 0.60668977196615 8.1030458415395 0.0748718178115212 0.940316699730169 NA NA
"SLC25A5P9" 0 NA NA NA NA NA NA
"SLC25A6P1" 0 NA NA NA NA NA NA
"SLC25A6P2" 0 NA NA NA NA NA NA
"SLC25A6P3" 0 NA NA NA NA NA NA
"SLC25A6P4" 0 NA NA NA NA NA NA
"SLC25A6P5" 0.011933676072528 0 8.10304584153629 0 1 NA NA
"SLC25A6P6" 0 NA NA NA NA NA NA
"SLC26A1" 0.245365186760004 -0.336945705575197 4.5158588599786 -0.0746138699243565 0.940521938283018 NA NA
"SLC26A10P" 0 NA NA NA NA NA NA
"SLC26A3" 0.035972082237207 1.77242837820157 8.09431998347594 0.218971869387406 0.826671960975993 NA NA
"SLC26A4" 1.5501658464086 -1.43852908988969 1.26578631063726 -1.13647072795839 0.255759609634357 NA NA
"SLC26A5" 0 NA NA NA NA NA NA
"SLC26A5-AS1" 0.00894641472455145 0 8.10304584153714 0 1 NA NA
"SLC26A7" 0.17808470595488 -0.119927892533842 8.10155432442196 -0.0148030720688155 0.988189288694132 NA NA
"SLC26A8" 0.146932659983961 0.286073105939969 8.10304584148075 0.0353043918961332 0.971837021288887 NA NA
"SLC26A9" 0.257730481059561 0.60649289148359 8.10304584147092 0.0748475207161725 0.940336031763392 NA NA
"SLC27A1" 9.16940956368174 0.0379054646198123 0.427017375749186 0.0887679677046128 0.929266315232563 NA NA
"SLC27A2" 0.422105637511882 -0.0168994196704426 2.37637474613283 -0.00711142874159209 0.994325948626958 NA NA
"SLC27A3" 7.95644707488726 0.884425542426883 0.44418418022669 1.99112346138828 0.0464673157253198 NA NA
"SLC27A6" 0.428805470875484 -0.273797236495052 2.349060543967 -0.116556057781582 0.907211861104836 NA NA
"SLC28A1" 0 NA NA NA NA NA NA
"SLC28A2" 6.77690597524835 -0.904387980018778 0.642659243333017 -1.40725896250766 0.159350613300168 NA NA
"SLC28A2-AS1" 0.118344791752965 1.69999603998662 8.09114681714351 0.210105696807364 0.833585179309684 NA NA
"SLC28A3" 0.0453389280019171 0.606657094052441 8.10304584153851 0.0748677850176466 0.940319908428366 NA NA
"SLC28A3-AS1" 0.00881101099143422 0 8.1030458415403 0 1 NA NA
"SLC29A3" 5.06762016540312 0.283692546432808 0.579013755973028 0.489958215165485 0.624163467120172 NA NA
"SLC29A4P1" 0 NA NA NA NA NA NA
"SLC29A4P2" 0 NA NA NA NA NA NA
"SLC2A1-DT" 8.07720196952222 0.146068039024426 0.429707464381577 0.33992436979107 0.733913483828615 NA NA
"SLC2A13" 7.60183606549043 0.378841044874996 0.399019446346907 0.949430029897923 0.342401943156501 NA NA
"SLC2A13P1" 0 NA NA NA NA NA NA
"SLC2A14" 0.597796766435753 0.708106940007238 1.70247390693609 0.415928219000786 0.677462529588525 NA NA
"SLC2A2" 0 NA NA NA NA NA NA
"SLC2A3P1" 0 NA NA NA NA NA NA
"SLC2A3P2" 0 NA NA NA NA NA NA
"SLC2A3P4" 0.0101711875132875 0 8.10304584154004 0 1 NA NA
"SLC2A4" 3.62696382205798 -1.20153569057305 0.899197124490683 -1.33623168696588 0.18147355703553 NA NA
"SLC2A5" 0.135529913142844 0.286097538698761 8.10304584151162 0.0353074071521468 0.971834616961639 NA NA
"SLC2A7" 0 NA NA NA NA NA NA
"SLC2A9" 0.330986349563626 -0.364023523144545 3.03801045012429 -0.119822999005699 0.904623362629804 NA NA
"SLC2A9-AS1" 0 NA NA NA NA NA NA
"SLC2AXP1" 0.012284013421823 0 8.1030458415403 0 1 NA NA
"SLC30A10" 0.644241833147208 -1.03447844564981 1.76135060364816 -0.587321140667379 0.556988045415955 NA NA
"SLC30A2" 0.331708291325566 0.378665367080417 3.25017033480772 0.11650631446146 0.907251281963119 NA NA
"SLC30A3" 0.419292421691179 0.49313698055684 2.43186918971886 0.202781047040548 0.839306172440801 NA NA
"SLC30A4" 3.908104332026 -0.311357167721186 0.666296036892726 -0.467295542043446 0.640288445480353 NA NA
"SLC30A4-AS1" 0.0506532554005569 0 8.10304584152826 0 1 NA NA
"SLC30A6-DT" 3.12834717952927 -1.28107936356616 1.02473475918341 -1.25015703047589 0.21124219001781 NA NA
"SLC30A6P1" 0.032151625496957 0.606677300498225 8.10304584152219 0.0748702787030337 0.940317924323917 NA NA
"SLC30A8" 2.3150161695297 -0.506955892687684 0.974100195105546 -0.520435059180698 0.602760379666698 NA NA
"SLC31A1P1" 0 NA NA NA NA NA NA
"SLC31A2" 8.10511234949626 0.648030295156854 0.414174893991539 1.5646295914066 0.117669786254637 NA NA
"SLC32A1" 0.0246283875962264 0 8.10304584153592 0 1 NA NA
"SLC34A1" 0.0328858262941388 0 8.1030458415403 0 1 NA NA
"SLC34A2" 0.454199589750866 -0.0405151904367316 2.70311114844767 -0.0149883553475034 0.988041470426941 NA NA
"SLC34A3" 0 NA NA NA NA NA NA
"SLC35C2P1" 0 NA NA NA NA NA NA
"SLC35D3" 0.109332155874803 0 8.1030458414946 0 1 NA NA
"SLC35E1P1" 0.0136372806150015 0.60670389903011 8.1030458415403 0.074873561237904 0.940315312570782 NA NA
"SLC35E2A" 0 NA NA NA NA NA NA
"SLC35E4" 8.55067035875395 -0.679150390629998 0.468098130111223 -1.45087182994862 0.146815553368338 NA NA
"SLC35F3" 2.33052048801595 -1.22868170728845 1.0442249551589 -1.17664465038712 0.239337368342555 NA NA
"SLC35F3-AS1" 0 NA NA NA NA NA NA
"SLC35F4" 0.190172275330824 2.24541759851491 6.06620322562903 0.37015205640132 0.711269196872854 NA NA
"SLC35G3" 0.163992305072578 -0.0508990384799737 8.10272716580671 -0.00628171693781895 0.99498794800257 NA NA
"SLC35G4" 0 NA NA NA NA NA NA
"SLC35G5" 0.335516150971076 -0.355419245012622 3.76291152826584 -0.0944532557682585 0.924749112867023 NA NA
"SLC35G6" 0.039372646683913 1.47413820945961 8.09641347111043 0.18207299006154 0.855525445226733 NA NA
"SLC36A2" 0.0913857469738552 0.606592123071561 8.10304584151581 0.0748597669241481 0.940326288038768 NA NA
"SLC36A3" 0.0958219120822517 0.286140258650455 8.103045841526 0.0353126792377331 0.971830413067469 NA NA
"SLC37A2" 0.901705046405373 -1.46227494853138 1.4330407530478 -1.02040011452669 0.307538739589874 NA NA
"SLC38A11" 0.0442942482984372 0.606658401348393 8.10304584153976 0.0748679463515308 0.940319780062812 NA NA
"SLC38A2-AS1" 0.0218816972511927 0.60668948630544 8.1030458415403 0.0748717825580159 0.940316727779667 NA NA
"SLC38A3" 0.449626228699428 1.32154564325623 2.74453463566472 0.481519025514559 0.63014766116514 NA NA
"SLC38A4" 2.56351205016556 0.0400186137419773 0.702122471461992 0.0569966286061869 0.954547880759769 NA NA
"SLC38A4-AS1" 3.65112593525768 -0.13415339807039 0.671853698274249 -0.19967650459465 0.841733590331618 NA NA
"SLC38A5" 0.478799996415953 1.47433729886116 1.86119718256779 0.792144600620496 0.428276366696654 NA NA
"SLC38A8" 0.0252741790249243 0 8.10304584153297 0 1 NA NA
"SLC39A11" 7.08589321591068 0.575012983601999 0.480196784956174 1.19745279772017 0.231130115147513 NA NA
"SLC39A12" 0.0191148228893879 0 8.10304584153982 0 1 NA NA
"SLC39A12-AS1" 0.806079465308697 3.33042514869916 5.59171399118672 0.595600052854698 0.551442441352806 NA NA
"SLC39A13-AS1" 0.209006075194461 0.286034536852065 8.10304584143358 0.0352996320703845 0.971840816714637 NA NA
"SLC39A2" 0.0809253094445935 1.47745672443142 8.09669996711365 0.182476407725666 0.85520886742813 NA NA
"SLC39A5" 0 NA NA NA NA NA NA
"SLC3A1" 0.32852457585159 0.606648896860314 3.50528247152824 0.173067050027448 0.862598724359807 NA NA
"SLC40A1" 1.42025805803685 -1.07440102661638 1.32615126893814 -0.810164761578565 0.417845487355982 NA NA
"SLC41A2" 3.55927878779038 0.0367343008669204 0.631004709323115 0.0582155732345098 0.953576916112726 NA NA
"SLC41A3-AS1" 0.781298332300236 -0.620677647834594 1.61396142537201 -0.384567832958915 0.700557630161354 NA NA
"SLC43A1" 1.09129376574551 0.444305473336753 1.28447219971003 0.345905091162778 0.729414042375905 NA NA
"SLC44A3-AS1" 2.12370447154891 -1.72426938213049 1.27505118200507 -1.3523138572516 0.176274933300111 NA NA
"SLC44A3P1" 0 NA NA NA NA NA NA
"SLC44A4" 0.3499504585362 0.286070242289861 4.37604009364407 0.0653719427080571 0.947877862757879 NA NA
"SLC44A5" 8.67941330296684 -0.2363181556594 0.437386101880715 -0.540296444361759 0.588992610092067 NA NA
"SLC45A1" 1.04967647716805 -0.331764693791284 1.38923243272541 -0.238811509129847 0.811251745419357 NA NA
"SLC45A2" 0.440550022714039 1.94925337781204 1.94292797522059 1.00325560322983 0.315737551150039 NA NA
"SLC45A4-AS1" 0 NA NA NA NA NA NA
"SLC46A2" 0 NA NA NA NA NA NA
"SLC46A2-AS1" 0.45717612955006 2.81617955027786 2.66571379903895 1.05644482588234 0.290765035594062 NA NA
"SLC46A3" 0.950231277739487 2.27511486562978 1.08434646738548 2.09814384429675 0.0358924404788639 NA NA
"SLC47A1" 2.14873837586172 0.22467816803943 0.92155900439996 0.243802260047061 0.807383969876916 NA NA
"SLC47A1P1" 0 NA NA NA NA NA NA
"SLC47A1P2" 0 NA NA NA NA NA NA
"SLC47A2" 0.253699242436415 -0.20367222279744 4.92997506441325 -0.0413130330552048 0.9670463430659 NA NA
"SLC49A3" 0.255384029017388 0.286065359972932 4.89397742394132 0.0584525295465201 0.953388173735665 NA NA
"SLC4A1" 0.312830483142921 -0.0603040884739969 3.32959352242056 -0.0181115466701644 0.985549866552292 NA NA
"SLC4A10" 0.169440406586136 0.606501599095266 8.10304584150359 0.0748485953255726 0.940335176747499 NA NA
"SLC4A11" 5.11431325631334 -0.0160707757933757 0.546384142038964 -0.0294129616086656 0.976535235408957 NA NA
"SLC4A1APP1" 0.0402998096268105 0.606670215217996 8.10304584153715 0.0748694043057408 0.940318620039368 NA NA
"SLC4A1APP2" 0 NA NA NA NA NA NA
"SLC4A4" 3.58805556674324 0.0462600380965298 0.632091546590243 0.0731856617068763 0.941658376089385 NA NA
"SLC4A5" 0.370141702901022 1.07815143735617 2.93199750906701 0.367719083669771 0.71308270935543 NA NA
"SLC4A8-AS1" 0 NA NA NA NA NA NA
"SLC4A9" 0.058737236919729 0 8.10304584153779 0 1 NA NA
"SLC51A" 0.128415014341761 1.06166247189378 8.08967255137496 0.131236767020111 0.895588011592816 NA NA
"SLC51B" 0.105442934943773 0 8.10304584153275 0 1 NA NA
"SLC52A1" 0.711060962455989 -0.346208239547055 1.59509996038476 -0.217044854959149 0.828173388823712 NA NA
"SLC52A3" 0.182882668694047 0 8.10304584143065 0 1 NA NA
"SLC5A1" 0.0862890350184464 -0.0343054358175064 8.10304584152387 -0.0042336470123011 0.996622048503935 NA NA
"SLC5A10" 0.0283379674557625 0 8.1030458415403 0 1 NA NA
"SLC5A11" 0.0255987928247695 0.60668948630544 8.1030458415403 0.0748717825580159 0.940316727779667 NA NA
"SLC5A12" 1.92105557847908 0.524107890373735 0.786304223238081 0.666545943522222 0.505062207732941 NA NA
"SLC5A2" 0.0307389642049767 0 8.1030458415403 0 1 NA NA
"SLC5A4" 0.121064990122351 -0.0745864071674397 8.10231378422574 -0.0092055688231491 0.992655122499958 NA NA
"SLC5A4-AS1" 1.02846168094771 -0.842555818767715 1.38943103458211 -0.606403483006353 0.544246856171866 NA NA
"SLC5A4P1" 0 NA NA NA NA NA NA
"SLC5A5" 0.36868938310495 0.286089455625307 2.73467774327902 0.10461541815244 0.916680979925632 NA NA
"SLC5A7" 0.143151498001766 0.286152748472188 8.10304584151948 0.0353142206114594 0.97182918399576 NA NA
"SLC5A8" 0.233928507174479 1.22739837798551 4.58036787513757 0.267969388364608 0.788722881809795 NA NA
"SLC5A9" 0 NA NA NA NA NA NA
"SLC66A1L" 1.51599415625535 -2.6616843216632 1.31716164006552 -2.02077272879796 0.0433032971080537 NA NA
"SLC66A2P1" 0 NA NA NA NA NA NA
"SLC6A1" 0.129685995699789 0 8.10304584147412 0 1 NA NA
"SLC6A1-AS1" 0 NA NA NA NA NA NA
"SLC6A10P" 0 NA NA NA NA NA NA
"SLC6A11" 0.793484703469752 -0.531895117477612 1.52482561877876 -0.3488235709888 0.727221766495053 NA NA
"SLC6A12" 0.212513055973693 2.67020625335638 7.40253959597762 0.360714889631569 0.718312592767454 NA NA
"SLC6A12-AS1" 0.0267037340713816 0 8.1030458415403 0 1 NA NA
"SLC6A13" 0.337059513438802 0.585270173743452 3.511842260182 0.166656168011692 0.867640595961085 NA NA
"SLC6A14" 0 NA NA NA NA NA NA
"SLC6A14P1" 0 NA NA NA NA NA NA
"SLC6A14P2" 0 NA NA NA NA NA NA
"SLC6A14P3" 0 NA NA NA NA NA NA
"SLC6A16" 1.84905001653256 0.0261361977241346 0.857837927907448 0.030467524078691 0.975694193381833 NA NA
"SLC6A17" 0.230639631451632 0.624575939406807 4.60836397223541 0.135530948329986 0.892192096763196 NA NA
"SLC6A17-AS1" 0 NA NA NA NA NA NA
"SLC6A18" 0 NA NA NA NA NA NA
"SLC6A19" 0 NA NA NA NA NA NA
"SLC6A2" 0.752921790912052 2.30227684101083 1.66001417832613 1.38690191389349 0.165471674180212 NA NA
"SLC6A20" 0.676511528853691 -1.16608760776705 1.88574431721277 -0.618369943964933 0.536331505543669 NA NA
"SLC6A21P" 0 NA NA NA NA NA NA
"SLC6A3" 0.100709429492774 0 8.10304584151226 0 1 NA NA
"SLC6A4" 1.03940162358589 -0.845025083965084 1.45845127765282 -0.579398912334624 0.562320037850067 NA NA
"SLC6A5" 0.0112725434963834 0 8.1030458415347 0 1 NA NA
"SLC6A6P1" 0 NA NA NA NA NA NA
"SLC6A7" 0 NA NA NA NA NA NA
"SLC6A9" 4.73740106572428 1.75443500475179 0.564885768805279 3.10582263111777 0.00189750495815827 NA NA
"SLC7A10" 0.395019709929936 -0.658714636043818 2.4626730872227 -0.267479528428472 0.789099974096904 NA NA
"SLC7A11-AS1" 0.580027399614523 1.65972413962906 1.92129918759993 0.863855119671586 0.38766748396417 NA NA
"SLC7A13" 0 NA NA NA NA NA NA
"SLC7A14" 0.405652763181842 -0.416181977162374 2.3605659269639 -0.176306017302239 0.860053534959725 NA NA
"SLC7A14-AS1" 0.169069893708083 0.606481829770303 8.10304584147769 0.0748461555858239 0.940337117933167 NA NA
"SLC7A15P" 0 NA NA NA NA NA NA
"SLC7A2" 5.07715123254595 -0.42047780210988 0.635787285270909 -0.661349812824134 0.50838800318073 NA NA
"SLC7A2-IT1" 0.011933676072528 0 8.10304584153629 0 1 NA NA
"SLC7A3" 7.57453937931384 -0.182220490278668 0.586687896004466 -0.31059186923686 0.756110909105874 NA NA
"SLC7A4" 0.189132665619393 1.06062833787103 8.09086329169958 0.131089637734842 0.895704398313524 NA NA
"SLC7A5P1" 0 NA NA NA NA NA NA
"SLC7A5P2" 0 NA NA NA NA NA NA
"SLC7A7" 1.1793363437028 -0.303822563886262 1.42149102812688 -0.213735125916774 0.830753617718322 NA NA
"SLC7A8" 3.84871393236617 -0.608268097920993 0.683118481687752 -0.890428401846441 0.373235897499603 NA NA
"SLC7A9" 0.398738073192703 -0.0358451127244022 2.94842797735652 -0.0121573641953228 0.990300065753228 NA NA
"SLC8A1-AS1" 0.346001846761411 -1.1057623044179 3.47832312819143 -0.317900972297775 0.750560055045452 NA NA
"SLC8A2" 0.16690371080645 0.286088371611609 8.10304584147178 0.0353062758385736 0.971835519056834 NA NA
"SLC8A3" 1.17954766115704 1.08310474719927 1.03196793526267 1.04955271398387 0.293923807177151 NA NA
"SLC8B1" 5.79923432874233 0.160687246730136 0.517780398685472 0.310338605204223 0.756303476629631 NA NA
"SLC9A2" 0.216410955570646 1.5897178577767 7.3280990126464 0.216934549469551 0.828259352090632 NA NA
"SLC9A3-OT1" 4.48956793446469 -3.87615552344273 1.36489724281145 -2.83988816290561 0.00451293525793265 NA NA
"SLC9A3P1" 0 NA NA NA NA NA NA
"SLC9A3P2" 0 NA NA NA NA NA NA
"SLC9A3P3" 0 NA NA NA NA NA NA
"SLC9A3R1-AS1" 0 NA NA NA NA NA NA
"SLC9A4" 0.364883017682275 0.606627472249158 3.97414824831848 0.152643392834133 0.878679503425025 NA NA
"SLC9A5" 1.8417846009284 -0.0247899044674879 0.969812197084043 -0.0255615515478402 0.979607053461797 NA NA
"SLC9A7" 8.77809628892886 -0.513681490780793 0.466087851669577 -1.10211302212819 0.270412538754714 NA NA
"SLC9A7P1" 0.703824976991688 0.0407618293211428 1.26351561098705 0.0322606455881458 0.974264193128064 NA NA
"SLC9A8" 9.85183858398046 -0.0805692703558644 0.388517402282473 -0.207376220170664 0.835716052489381 NA NA
"SLC9A9" 0.642986359518948 -0.684048399202683 1.66613406995571 -0.410560237340844 0.681395025195359 NA NA
"SLC9A9-AS1" 0 NA NA NA NA NA NA
"SLC9A9-AS2" 0 NA NA NA NA NA NA
"SLC9B1" 1.01475454687505 -0.344674403203048 1.44353037941198 -0.238771838901964 0.81128250799561 NA NA
"SLC9B1P1" 0 NA NA NA NA NA NA
"SLC9B1P2" 0 NA NA NA NA NA NA
"SLC9B1P3" 0 NA NA NA NA NA NA
"SLC9B1P4" 0.0181618850651134 0 8.1030458415403 0 1 NA NA
"SLC9C1" 0.0738701859248168 0.274355961637875 8.10281451312098 0.0338593412441575 0.972989315569906 NA NA
"SLC9C2" 0.856955379600767 -0.552960530497834 1.32198024233184 -0.41828199302167 0.675740953626607 NA NA
"SLCO1A2" 5.87185770858361 -1.04850639240108 0.578384497700561 -1.8128189752138 0.069859746316469 NA NA
"SLCO1B1" 0.719493081889269 -2.5926946512236 1.43525822035224 -1.80643079723125 0.070851074627157 NA NA
"SLCO1B3" 0.092135751442372 0.606594399867446 8.10304584151486 0.0748600479044117 0.940326064476255 NA NA
"SLCO1B3-SLCO1B7" 0 NA NA NA NA NA NA
"SLCO1B7" 0 NA NA NA NA NA NA
"SLCO1C1" 0.278852900157716 1.35579159135972 3.93814758183389 0.344271402527877 0.730642188756059 NA NA
"SLCO2A1" 0.0506101720819764 1.80050249545753 8.09691299843082 0.222369006040508 0.824026637421081 NA NA
"SLCO2B1" 0.250039791102764 0.828432112288367 4.91231319517563 0.168643993038141 0.866076674690923 NA NA
"SLCO4A1" 1.8116302633609 0.450952026758727 0.903064098516752 0.499357717242218 0.617527401024885 NA NA
"SLCO4A1-AS1" 0 NA NA NA NA NA NA
"SLCO4A1-AS2" 0.621255821854593 1.02756525188778 1.6878237578432 0.608810752374325 0.542649885741862 NA NA
"SLCO4C1" 4.08398120729061 -0.639235482841261 0.725897973316924 -0.880613400696428 0.378527102945786 NA NA
"SLCO5A1" 1.15340942788014 -0.0663112958542401 1.13983042038739 -0.0581764573643358 0.953608073255785 NA NA
"SLCO5A1-AS1" 0.508660650757841 1.33146231653132 1.96135770821841 0.678847265316408 0.497234642138448 NA NA
"SLCO6A1" 0.769410118828444 -1.27661073844565 1.66968353734844 -0.764582455231603 0.444520219818271 NA NA
"SLED1" 0.0166069616089862 0 8.10304584153101 0 1 NA NA
"SLFN11" 2.49600267887394 0.420391539556266 0.695369832505857 0.60455820759628 0.545472582477164 NA NA
"SLFN12L" 2.6404782843068 -0.768900564357172 0.80876031410897 -0.950715002879794 0.341749070094213 NA NA
"SLFN14" 0.627795378627538 -1.11848804269912 1.88837987084566 -0.592300341667082 0.553649487156873 NA NA
"SLFNL1" 0.2236146222254 0.606571758901273 6.39485422400721 0.094853101830549 0.924431507808245 NA NA
"SLFNL1-AS1" 0.0783999353100254 0.606616241119834 8.10304584152004 0.074862743341711 0.940323919846375 NA NA
"SLIRPP1" 0 NA NA NA NA NA NA
"SLIRPP2" 0 NA NA NA NA NA NA
"SLIT1" 3.88670764062027 0.0641618360506626 0.690591178615834 0.0929085659322546 0.925976200555688 NA NA
"SLIT1-AS1" 0 NA NA NA NA NA NA
"SLIT2-IT1" 0.137111675351925 0.286093669466772 8.10304584149226 0.0353069296488251 0.971834997716769 NA NA
"SLIT3-AS1" 0.00986299089135307 0 8.10304584153878 0 1 NA NA
"SLIT3-AS2" 0.126728823824076 2.24257030511883 8.07600905346355 0.277682985528237 0.781255722717876 NA NA
"SLITRK1" 0.315225701831966 0.286080668872393 3.54732679637504 0.0806468321905765 0.935722820771988 NA NA
"SLITRK2" 0 NA NA NA NA NA NA
"SLITRK3" 0.201863882297532 1.89729821967554 6.69597240309021 0.283349169539577 0.776909189102946 NA NA
"SLITRK4" 0.725084956705026 -0.468991366100195 1.54447993798311 -0.303656495993491 0.761389604976665 NA NA
"SLITRK6" 0.0365246669007174 0.606673014562148 8.1030458415403 0.0748697497738488 0.940318345167171 NA NA
"SLN" 2.36924339685321 0.0558096038924006 0.899590875876129 0.0620388727687423 0.95053187561374 NA NA
"SLPI" 0.0468820951233321 1.95007277999672 8.09189136950077 0.240990973673566 0.809562112356996 NA NA
"SLURP1" 0 NA NA NA NA NA NA
"SLURP2" 0 NA NA NA NA NA NA
"SLX1A" 0.338738241588773 0.767170956266684 6.85011620372437 0.111993860169785 0.910828274819283 NA NA
"SLX1B-SULT1A4" 4.8881708370294 0.35545743719004 1.76090142442843 0.201861065167472 0.840025340934904 NA NA
"SMAD1-AS1" 0 NA NA NA NA NA NA
"SMAD1-AS2" 0.0146475471832474 0 8.1030458415403 0 1 NA NA
"SMAD3-AS1" 0 NA NA NA NA NA NA
"SMAD3-DT" 0.370149246188095 0.621901817479521 2.92531535395867 0.212593085609706 0.83164436505298 NA NA
"SMAD5-AS1" 0.601287974124486 -0.86573001193465 1.70750176104705 -0.50701558949127 0.612143880195396 NA NA
"SMAD7" 8.15023988220972 0.480281553846064 0.384859124406863 1.2479411903934 0.21205259475801 NA NA
"SMAD9" 4.33740036860009 0.434516065325615 0.558092504582126 0.778573555025543 0.43623096201307 NA NA
"SMAD9-IT1" 0.121687888913012 2.31442318483353 8.08274711195733 0.286341160100092 0.774616836045861 NA NA
"SMANTIS" 3.00217575696403 -0.358856649432101 0.892021917829624 -0.402295775764382 0.687466363100214 NA NA
"SMARCA2-AS1" 0 NA NA NA NA NA NA
"SMARCA5-AS1" 0 NA NA NA NA NA NA
"SMARCAD1-DT" 0.0252023540296367 0.606686679133563 8.10304584153591 0.0748714361238968 0.94031700342043 NA NA
"SMARCAL1-AS1" 0 NA NA NA NA NA NA
"SMARCD2" 7.33440334035537 -0.233254101445764 0.471079122904549 -0.495148458304797 0.620495329964482 NA NA
"SMARCE1P1" 0.692058660314788 0.232874876296591 1.59360682050569 0.146130697547274 0.883818213387775 NA NA
"SMARCE1P2" 0 NA NA NA NA NA NA
"SMARCE1P3" 0.0083034808044931 0 8.1030458415403 0 1 NA NA
"SMARCE1P4" 0 NA NA NA NA NA NA
"SMARCE1P5" 0.169914202328667 0.806236929221666 8.09359118517024 0.0996142393130655 0.920650588720315 NA NA
"SMARCE1P6" 0.256441429573286 0 3.72313819978835 0 1 NA NA
"SMARCE1P7" 0 NA NA NA NA NA NA
"SMASR" 0.00881101099143422 0 8.1030458415403 0 1 NA NA
"SMBD1P" 0 NA NA NA NA NA NA
"SMC1B" 0.17964849396373 1.18310095636048 8.07455836485295 0.146522063858043 0.883509273440117 NA NA
"SMC2-DT" 0.986481713174306 -0.20004241295817 1.46334282212457 -0.136702357051054 0.891266066368 NA NA
"SMC3P1" 0.0196258413394228 0 8.10304584153923 0 1 NA NA
"SMC4P1" 0 NA NA NA NA NA NA
"SMC5-DT" 3.02309020641893 0.197720839741821 0.652000142273293 0.303252755516953 0.761697247531561 NA NA
"SMCO1" 0.0661826401915495 0.606626413281016 8.10304584152305 0.0748639986920022 0.940322921024645 NA NA
"SMCO2" 0.634016461755589 -0.337053357158262 1.79665285099108 -0.187600713722929 0.851189666708412 NA NA
"SMCO3" 0 NA NA NA NA NA NA
"SMCO4P1" 0 NA NA NA NA NA NA
"SMCP" 0.0123199367350616 0 8.1030458415403 0 1 NA NA
"SMCR2" 0.477762097713424 1.23168816049055 2.27854766722454 0.540558434746661 0.588811973805904 NA NA
"SMCR5" 0.162216291234936 1.80587952345654 8.09736190585564 0.223020725077214 0.823519376416675 NA NA
"SMG1-DT" 0.035742144200817 0.60667667523589 8.10304584153533 0.0748702015390473 0.940317985719551 NA NA
"SMG1P1" 0.248968431883007 1.50833407097061 8.05603208486186 0.187230395197275 0.851479994285674 NA NA
"SMG1P2" 4.65230868786862 0.992672321966351 1.65149819849115 0.601073814596518 0.547790823243434 NA NA
"SMG1P3" 0.364528758206577 1.74568474093815 8.08649239666846 0.215876631709609 0.829083912816353 NA NA
"SMG1P4" 0.645043445370032 3.05970294283112 6.97328255460384 0.438775127620645 0.660824484231148 NA NA
"SMG1P5" 9.40735383241007 0.825415431979751 0.774318423458951 1.06598965874084 0.286428316666287 NA NA
"SMG1P6" 0.66520591582647 -1.90337674754075 1.94802312616033 -0.977081186552661 0.328528960924181 NA NA
"SMG1P7" 6.2353894396739 -1.13257120653067 0.645841684656675 -1.75363596596082 0.0794929041509684 NA NA
"SMG6-IT1" 0 NA NA NA NA NA NA
"SMG7-AS1" 0.531520351008823 0.286087971892663 2.28637054362443 0.125127561973899 0.9004225634718 NA NA
"SMILR" 0 NA NA NA NA NA NA
"SMIM1" 5.80604379946029 0.330559698948169 0.52272012035736 0.632383729025354 0.527136163434392 NA NA
"SMIM10" 9.65115907610876 -0.512876180338387 0.427933736434571 -1.19849438516237 0.230724607586612 NA NA
"SMIM10L2A" 2.88834761092568 -0.0681075198960528 0.711719909224818 -0.0956942738474651 0.923763388837266 NA NA
"SMIM10L2B" 6.29328098731409 0.0516252755140576 0.602683068959781 0.0856590771716249 0.93173743419477 NA NA
"SMIM10L2B-AS1" 0.086858866127568 0.606611445528105 8.10304584151838 0.074862151515909 0.940324390733678 NA NA
"SMIM11" 9.02277592010027 -0.187952854974649 0.517884422428185 -0.362924326036688 0.7166614143606 NA NA
"SMIM11P1" 0 NA NA NA NA NA NA
"SMIM11P2" 0 NA NA NA NA NA NA
"SMIM12P1" 0 NA NA NA NA NA NA
"SMIM14-DT" 1.10851458594615 1.26233725986901 1.30478193028127 0.967469912460311 0.333309175131954 NA NA
"SMIM15-AS1" 4.96712744837721 -0.0478465712085921 0.564705812472876 -0.0847283136666673 0.932477385848344 NA NA
"SMIM15P1" 0 NA NA NA NA NA NA
"SMIM15P2" 0 NA NA NA NA NA NA
"SMIM17" 1.1739377427958 -0.993716231378842 1.35303767194019 -0.734433528339166 0.462684558613586 NA NA
"SMIM18" 0.0411171092998905 0 8.1030458415403 0 1 NA NA
"SMIM2" 0 NA NA NA NA NA NA
"SMIM2-AS1" 0.782157824034093 0.5628705968587 1.39931689153336 0.402246696416213 0.687502479097754 NA NA
"SMIM2-IT1" 0 NA NA NA NA NA NA
"SMIM21" 0 NA NA NA NA NA NA
"SMIM22" 0.0350603620031593 0.606675073580773 8.1030458415403 0.0748700038781282 0.94031814298874 NA NA
"SMIM23" 0 NA NA NA NA NA NA
"SMIM24" 0.0557741849025835 0.286186098134315 8.10304584153768 0.0353183363059941 0.971825902193869 NA NA
"SMIM28" 0.0659551490504782 -0.331674571276066 8.10179447948956 -0.0409384084125721 0.967344997614849 NA NA
"SMIM31" 1.21145230850715 -2.19148920741918 1.47291587324091 -1.48785768911375 0.136788427982912 NA NA
"SMIM32" 0.0539669164578 0.606640466063891 8.10304584153903 0.0748657329511874 0.940321541158342 NA NA
"SMIM33" 0 NA NA NA NA NA NA
"SMIM34" 0.0130470327679838 0 8.1030458415403 0 1 NA NA
"SMIM35" 0 NA NA NA NA NA NA
"SMIM36" 0 NA NA NA NA NA NA
"SMIM38" 0.123339175018294 1.76612922734917 8.09363445010345 0.218212131797798 0.827263833032002 NA NA
"SMIM39" 0.850314503570477 1.1982841960793 1.71059858905867 0.700505778353712 0.483611497807051 NA NA
"SMIM40" 0 NA NA NA NA NA NA
"SMIM41" 0 NA NA NA NA NA NA
"SMIM42" 0 NA NA NA NA NA NA
"SMIM43" 0.042906887388191 0 8.1030458415403 0 1 NA NA
"SMIM44" 0 NA NA NA NA NA NA
"SMIM45" 0.272089821210951 0.511739414107676 3.39835532738203 0.15058443417743 0.880303541089577 NA NA
"SMIM46" 0 NA NA NA NA NA NA
"SMIM47" 0.386253446126412 0.606668149605501 2.91753791444768 0.207938394425407 0.835277069914395 NA NA
"SMIM5" 0.313656214337201 -0.424067230459632 3.07619105819854 -0.13785464635866 0.890355295048485 NA NA
"SMIM6" 0 NA NA NA NA NA NA
"SMIM7P1" 0 NA NA NA NA NA NA
"SMIM9" 0.00886594486577857 0 8.10304584154009 0 1 NA NA
"SMKR1" 2.00254963292069 0.0119915706110832 0.769521414312248 0.0155831538772713 0.987566945310899 NA NA
"SMLR1" 0.0163236092191201 0.60670389903011 8.1030458415403 0.074873561237904 0.940315312570782 NA NA
"SMOC1" 6.87754497771032 0.850003687434699 0.433808971256103 1.95939628674229 0.0500663952023051 NA NA
"SMPD2" 5.8143971370795 0.561218892326249 0.469393104882268 1.19562662188447 0.231842297805664 NA NA
"SMPD3" 0.628626204372451 1.26330138900931 1.42163171997468 0.888627744625597 0.374203175094644 NA NA
"SMPD4P1" 0 NA NA NA NA NA NA
"SMPD4P2" 0 NA NA NA NA NA NA
"SMPD5" 0 NA NA NA NA NA NA
"SMPDL3A" 6.62346743906009 0.0907985983480795 0.466986834206155 0.194435028350276 0.845835264582482 NA NA
"SMPDL3B" 0.258490870885114 -0.0458607263002744 4.09199561170499 -0.0112074231382584 0.99105795730819 NA NA
"SMPX" 0.0215193568050268 0 8.10304584153767 0 1 NA NA
"SMR3A" 0.00992447624296523 0 8.1030458415403 0 1 NA NA
"SMR3B" 0 NA NA NA NA NA NA
"SMSP1" 0 NA NA NA NA NA NA
"SMTNL1" 0 NA NA NA NA NA NA
"SMTNL2" 0.944168904231318 -0.676240869690584 1.44517730364775 -0.467929345405367 0.639835117134982 NA NA
"SMU1P1" 0 NA NA NA NA NA NA
"SMUG1P1" 0 NA NA NA NA NA NA
"SMURF2P1" 0 NA NA NA NA NA NA
"SMYD1" 0 NA NA NA NA NA NA
"SMYD3-AS1" 0 NA NA NA NA NA NA
"SMYD3-IT1" 0.0082374088221482 0 8.1030458415403 0 1 NA NA
"SNAI1" 5.5944936232443 -0.303395838318849 0.676772056879078 -0.448298411902456 0.653937846621405 NA NA
"SNAI1P1" 0 NA NA NA NA NA NA
"SNAI3" 0.321901825312613 0.00236824546767432 3.02196543041062 0.000783677220077443 0.99937471610945 NA NA
"SNAI3-AS1" 9.62366145735609 -1.32471180523831 0.587045950136804 -2.25657259866898 0.024034794169202 NA NA
"SNAP23P1" 0.0346168401591047 0 8.1030458415403 0 1 NA NA
"SNAP25-AS1" 0.510228889462941 -0.386343691709374 2.21481802221309 -0.174435862375425 0.861522932233452 NA NA
"SNAP47-AS1" 0 NA NA NA NA NA NA
"SNAP91" 3.89446700586594 0.582691759269304 0.581037860913776 1.00284645539781 0.315934950631848 NA NA
"SNAPC5P1" 0 NA NA NA NA NA NA
"SNCA-AS1" 0.295569198457695 1.21543635940818 5.10789573112652 0.237952460932504 0.811917965896179 NA NA
"SNCAIP" 1.79397126329307 -0.157764912442941 0.969476141923622 -0.162732124722436 0.870729352254383 NA NA
"SNCB" 0.0786308095201809 0 8.10304584150459 0 1 NA NA
"SNCG" 4.55499165104789 0.441438406876552 0.576223607880079 0.76608872118343 0.443623513580307 NA NA
"SND1-DT" 0.174115353309846 -0.563619045227299 8.10029738660944 -0.06958004358692 0.944527921347272 NA NA
"SND1-IT1" 9.09109250443467 0.212016417462048 0.397809964402712 0.53295904183893 0.594061933117078 NA NA
"SNED1" 0.102775451670954 0.993271238383833 8.09315074886216 0.122729857530886 0.902321019703921 NA NA
"SNED1-AS1" 0 NA NA NA NA NA NA
"SNF8P1" 0.188161580193577 -0.387094571293619 7.91653895524973 -0.0488969451779079 0.961001423346923 NA NA
"SNHG22" 0.629522595297417 -1.14744138425859 1.80879690240561 -0.634367176730871 0.525841225310911 NA NA
"SNHG26" 8.23724513165122 -0.156318059332806 0.446771682910779 -0.349883543008753 0.726426098153365 NA NA
"SNHG27" 0.412575533474096 -0.0314065368057376 2.18779298437039 -0.0143553512741407 0.988546480237612 NA NA
"SNHG28" 0.0470784801423009 0.606655321396955 8.10304584152214 0.0748675662537034 0.940320082488237 NA NA
"SNHG31" 2.6145385195453 0.627465433053061 0.712162184278557 0.881070979202165 0.378279403615976 NA NA
"SNORA1" 0 NA NA NA NA NA NA
"SNORA10" 0 NA NA NA NA NA NA
"SNORA108" 0 NA NA NA NA NA NA
"SNORA10B" 0 NA NA NA NA NA NA
"SNORA11" 1.17700863718963 -0.405209956195883 1.11276338122702 -0.364147457610499 0.715747899965685 NA NA
"SNORA11B" 0.173490388016741 1.47081430649648 8.09613753142832 0.181668641470941 0.855842776894632 NA NA
"SNORA11C" 0 NA NA NA NA NA NA
"SNORA11E" 0 NA NA NA NA NA NA
"SNORA11G" 0.0224460624955917 0 8.10304584152704 0 1 NA NA
"SNORA12" 1.09205990018013 -1.0517477159152 1.2960909150417 -0.81147680591632 0.417091907333053 NA NA
"SNORA13" 0 NA NA NA NA NA NA
"SNORA14A" 0.0226151820526048 0 8.1030458415403 0 1 NA NA
"SNORA14B" 0 NA NA NA NA NA NA
"SNORA15" 0 NA NA NA NA NA NA
"SNORA15B-1" 0 NA NA NA NA NA NA
"SNORA16A" 0 NA NA NA NA NA NA
"SNORA16B" 0 NA NA NA NA NA NA
"SNORA17A" 0 NA NA NA NA NA NA
"SNORA17B" 0 NA NA NA NA NA NA
"SNORA18" 0 NA NA NA NA NA NA
"SNORA19" 0.414612929613327 -0.429220114337176 2.69086449486233 -0.159510118460697 0.873266987004121 NA NA
"SNORA1B" 0 NA NA NA NA NA NA
"SNORA20" 0.149768607266009 -0.405327328719198 8.10153937260118 -0.0500309027800304 0.960097762293021 NA NA
"SNORA20B" 0 NA NA NA NA NA NA
"SNORA21" 0 NA NA NA NA NA NA
"SNORA21B" 0 NA NA NA NA NA NA
"SNORA22" 0.0152553158790369 0 8.1030458415403 0 1 NA NA
"SNORA22B" 0 NA NA NA NA NA NA
"SNORA22C" 0 NA NA NA NA NA NA
"SNORA23" 0.818807283309025 -0.10267190377007 1.50803119122445 -0.0680834085976066 0.945719237728926 NA NA
"SNORA24" 0 NA NA NA NA NA NA
"SNORA24B" 0 NA NA NA NA NA NA
"SNORA25" 0 NA NA NA NA NA NA
"SNORA25B" 0 NA NA NA NA NA NA
"SNORA26" 0 NA NA NA NA NA NA
"SNORA27" 0 NA NA NA NA NA NA
"SNORA28" 0.0478358339967439 0 8.10304584154009 0 1 NA NA
"SNORA29" 0 NA NA NA NA NA NA
"SNORA2A" 0.0532540298727996 0 8.10304584153628 0 1 NA NA
"SNORA2B" 0.187981576262642 0.913071305471166 6.90906658803528 0.132155522578458 0.894861280316208 NA NA
"SNORA2C" 1.61486022535683 1.39128169376303 0.788071811125423 1.76542502107286 0.0774923612903783 NA NA
"SNORA30" 0.0171149362079666 0 8.1030458415403 0 1 NA NA
"SNORA30B" 0 NA NA NA NA NA NA
"SNORA31" 0.716553250634873 -1.72075597285787 1.49993172612099 -1.14722286547532 0.251289523710337 NA NA
"SNORA31B" 0 NA NA NA NA NA NA
"SNORA32" 0 NA NA NA NA NA NA
"SNORA33" 0.24160789776728 1.92534711045288 5.55612750641239 0.346526804547019 0.728946843473875 NA NA
"SNORA35" 0 NA NA NA NA NA NA
"SNORA35B" 0.019724575022962 0.60668948630544 8.1030458415403 0.0748717825580159 0.940316727779667 NA NA
"SNORA36A" 0 NA NA NA NA NA NA
"SNORA36B" 0.0463532554212644 0.606659710130641 8.1030458415366 0.07486810786888 0.940319651551286 NA NA
"SNORA36C" 0 NA NA NA NA NA NA
"SNORA37" 0 NA NA NA NA NA NA
"SNORA38" 0 NA NA NA NA NA NA
"SNORA38B" 0.0237666966260394 0.606687427286818 8.1030458415403 0.0748715284537369 0.94031692995807 NA NA
"SNORA3A" 0 NA NA NA NA NA NA
"SNORA3B" 0.281594116547212 0 5.20148031628013 0 1 NA NA
"SNORA3C" 0 NA NA NA NA NA NA
"SNORA4" 0 NA NA NA NA NA NA
"SNORA40" 0 NA NA NA NA NA NA
"SNORA40B" 0 NA NA NA NA NA NA
"SNORA40C" 0 NA NA NA NA NA NA
"SNORA41" 0 NA NA NA NA NA NA
"SNORA41B" 0 NA NA NA NA NA NA
"SNORA44" 0 NA NA NA NA NA NA
"SNORA46" 0.0354794995152486 0.606673014562148 8.1030458415403 0.0748697497738488 0.940318345167171 NA NA
"SNORA47" 0.099041722828923 0.606592362410216 8.10304584150083 0.0748597964611618 0.940326264537584 NA NA
"SNORA48" 0.0903151720130884 0.606581894901057 8.1030458415133 0.0748585046617203 0.940327292360471 NA NA
"SNORA48B" 0 NA NA NA NA NA NA
"SNORA49" 0.0215581216580891 0 8.1030458415403 0 1 NA NA
"SNORA50A" 0 NA NA NA NA NA NA
"SNORA50B" 0 NA NA NA NA NA NA
"SNORA50C" 0 NA NA NA NA NA NA
"SNORA50D" 0 NA NA NA NA NA NA
"SNORA51" 0.187616899121882 -0.182510262571557 8.10181790253108 -0.0225270753758288 0.982027514450691 NA NA
"SNORA52" 0 NA NA NA NA NA NA
"SNORA53" 0.607247537640918 -1.1771172988083 2.19010121123726 -0.537471644127036 0.59094186666178 NA NA
"SNORA54" 0.0232803203428082 0 8.10304584152736 0 1 NA NA
"SNORA55" 0 NA NA NA NA NA NA
"SNORA56" 0 NA NA NA NA NA NA
"SNORA57" 0 NA NA NA NA NA NA
"SNORA58" 0.262571919077358 1.21072396325521 3.72095026518804 0.325380313352299 0.744893253258462 NA NA
"SNORA58B" 0.0339254816347371 0 8.1030458415403 0 1 NA NA
"SNORA59A" 0 NA NA NA NA NA NA
"SNORA59B" 2.29480457733363 -0.987231901246465 1.09377977244006 -0.902587455099943 0.366744886988193 NA NA
"SNORA5A" 0.0755740393144582 1.78848861830553 8.09587985792529 0.220913433708471 0.825159837237386 NA NA
"SNORA5B" 0 NA NA NA NA NA NA
"SNORA5C" 0 NA NA NA NA NA NA
"SNORA6" 0 NA NA NA NA NA NA
"SNORA60" 0 NA NA NA NA NA NA
"SNORA61" 0 NA NA NA NA NA NA
"SNORA62" 0.223060549043374 -0.588439190654462 6.4153608977978 -0.0917234743343052 0.926917746187421 NA NA
"SNORA63" 0 NA NA NA NA NA NA
"SNORA63B" 0 NA NA NA NA NA NA
"SNORA63C" 0.0534742382479549 0 8.10304584153873 0 1 NA NA
"SNORA63D" 0 NA NA NA NA NA NA
"SNORA63E" 0 NA NA NA NA NA NA
"SNORA64" 0 NA NA NA NA NA NA
"SNORA65" 0.036691003752932 0 8.10304584153345 0 1 NA NA
"SNORA66" 0 NA NA NA NA NA NA
"SNORA67" 0 NA NA NA NA NA NA
"SNORA68" 0 NA NA NA NA NA NA
"SNORA68B" 0 NA NA NA NA NA NA
"SNORA69" 0.0318280938681237 0.6066757860015 8.10304584153821 0.0748700917982631 0.94031807303496 NA NA
"SNORA70" 0.0273115027671711 0 8.1030458415403 0 1 NA NA
"SNORA70B" 0 NA NA NA NA NA NA
"SNORA70C" 0 NA NA NA NA NA NA
"SNORA70D" 0 NA NA NA NA NA NA
"SNORA70E" 0 NA NA NA NA NA NA
"SNORA70F" 0 NA NA NA NA NA NA
"SNORA70G" 0 NA NA NA NA NA NA
"SNORA70H" 0 NA NA NA NA NA NA
"SNORA70I" 0 NA NA NA NA NA NA
"SNORA70J" 0.0144143174891462 0 8.1030458415403 0 1 NA NA
"SNORA71" 0 NA NA NA NA NA NA
"SNORA71A" 0 NA NA NA NA NA NA
"SNORA71B" 0 NA NA NA NA NA NA
"SNORA71C" 0 NA NA NA NA NA NA
"SNORA71D" 0 NA NA NA NA NA NA
"SNORA71E" 0 NA NA NA NA NA NA
"SNORA72" 0.0163236092191201 0.60670389903011 8.1030458415403 0.074873561237904 0.940315312570782 NA NA
"SNORA73" 0.116073988884202 -0.382892650347788 8.10205790014304 -0.0472586909482625 0.962307051121253 NA NA
"SNORA73A" 0 NA NA NA NA NA NA
"SNORA73B" 0.953775712760127 -0.151746199000175 1.09614995052154 -0.138435620900201 0.889896146619659 NA NA
"SNORA74" 0.0355093630438068 0 8.10304584153815 0 1 NA NA
"SNORA74A" 0.0243407086709025 0 8.10304584153335 0 1 NA NA
"SNORA74B" 0.265881710102622 0.606589551107324 5.35603049903916 0.113253565530693 0.909829529646532 NA NA
"SNORA74C-1" 0.0120561868881342 0 8.1030458415403 0 1 NA NA
"SNORA74C-2" 0.0202447858688783 0 8.1030458415403 0 1 NA NA
"SNORA74D" 0.390760042771403 -0.810321727331034 2.80132687493819 -0.289263539567804 0.772379711412778 NA NA
"SNORA75" 0.0117105097379052 0.60670389903011 8.1030458415403 0.074873561237904 0.940315312570782 NA NA
"SNORA75B" 0 NA NA NA NA NA NA
"SNORA77" 0 NA NA NA NA NA NA
"SNORA77B" 0 NA NA NA NA NA NA
"SNORA78" 0 NA NA NA NA NA NA
"SNORA79" 2.47876288581414 -0.620520621074278 0.937030252395905 -0.662220477394044 0.50782993249351 NA NA
"SNORA79B" 0.339251604407043 0.278030894614995 3.77276997027274 0.0736941018948196 0.941253792035222 NA NA
"SNORA7A" 0 NA NA NA NA NA NA
"SNORA7B" 0.192206308563574 -0.675049883839733 6.85142862519965 -0.0985268796870903 0.921513928891049 NA NA
"SNORA8" 0 NA NA NA NA NA NA
"SNORA80A" 0.0963455576362215 0 8.1030458415098 0 1 NA NA
"SNORA80B" 0.0785357668808922 0 8.10304584150585 0 1 NA NA
"SNORA80C" 0.0267388190165292 0 8.10304584153798 0 1 NA NA
"SNORA80D" 0.00888992521533467 0 8.1030458415403 0 1 NA NA
"SNORA80E" 1.03720537441336 0.344243557942017 1.34091934696466 0.256722045752606 0.797393351730045 NA NA
"SNORA81" 0 NA NA NA NA NA NA
"SNORA84" 0.105405491060353 0.286115965862019 8.10304584153356 0.0353096812553475 0.971832803620498 NA NA
"SNORA9" 0 NA NA NA NA NA NA
"SNORA9B" 0 NA NA NA NA NA NA
"SNORC" 1.00444764707166 0.612148007483952 1.05506741152729 0.580198005166157 0.56178109872341 NA NA
"SNORD10" 0 NA NA NA NA NA NA
"SNORD100" 0 NA NA NA NA NA NA
"SNORD101" 0 NA NA NA NA NA NA
"SNORD102" 0 NA NA NA NA NA NA
"SNORD104" 0.0459782727410799 0 8.1030458415403 0 1 NA NA
"SNORD105" 0 NA NA NA NA NA NA
"SNORD105B" 0.012093223816089 0 8.1030458415403 0 1 NA NA
"SNORD107" 0 NA NA NA NA NA NA
"SNORD108" 0 NA NA NA NA NA NA
"SNORD109A" 0 NA NA NA NA NA NA
"SNORD11" 0 NA NA NA NA NA NA
"SNORD110" 0 NA NA NA NA NA NA
"SNORD111" 0 NA NA NA NA NA NA
"SNORD111B" 0 NA NA NA NA NA NA
"SNORD112" 0 NA NA NA NA NA NA
"SNORD113-1" 0 NA NA NA NA NA NA
"SNORD113-2" 0 NA NA NA NA NA NA
"SNORD113-3" 0.0163236092191201 0.60670389903011 8.1030458415403 0.074873561237904 0.940315312570782 NA NA
"SNORD113-4" 0 NA NA NA NA NA NA
"SNORD113-5" 0 NA NA NA NA NA NA
"SNORD113-6" 0 NA NA NA NA NA NA
"SNORD113-7" 0 NA NA NA NA NA NA
"SNORD113-8" 0 NA NA NA NA NA NA
"SNORD113-9" 0 NA NA NA NA NA NA
"SNORD114-1" 0 NA NA NA NA NA NA
"SNORD114-10" 0 NA NA NA NA NA NA
"SNORD114-11" 0 NA NA NA NA NA NA
"SNORD114-12" 0 NA NA NA NA NA NA
"SNORD114-13" 0 NA NA NA NA NA NA
"SNORD114-14" 0 NA NA NA NA NA NA
"SNORD114-15" 0 NA NA NA NA NA NA
"SNORD114-16" 0 NA NA NA NA NA NA
"SNORD114-17" 0 NA NA NA NA NA NA
"SNORD114-18" 0 NA NA NA NA NA NA
"SNORD114-19" 0 NA NA NA NA NA NA
"SNORD114-2" 0 NA NA NA NA NA NA
"SNORD114-20" 0 NA NA NA NA NA NA
"SNORD114-21" 0 NA NA NA NA NA NA
"SNORD114-22" 0 NA NA NA NA NA NA
"SNORD114-23" 0 NA NA NA NA NA NA
"SNORD114-24" 0 NA NA NA NA NA NA
"SNORD114-25" 0 NA NA NA NA NA NA
"SNORD114-26" 0 NA NA NA NA NA NA
"SNORD114-27" 0 NA NA NA NA NA NA
"SNORD114-28" 0 NA NA NA NA NA NA
"SNORD114-29" 0 NA NA NA NA NA NA
"SNORD114-3" 0 NA NA NA NA NA NA
"SNORD114-30" 0 NA NA NA NA NA NA
"SNORD114-31" 0 NA NA NA NA NA NA
"SNORD114-4" 0 NA NA NA NA NA NA
"SNORD114-5" 0 NA NA NA NA NA NA
"SNORD114-6" 0 NA NA NA NA NA NA
"SNORD114-7" 0 NA NA NA NA NA NA
"SNORD114-9" 0 NA NA NA NA NA NA
"SNORD115" 0 NA NA NA NA NA NA
"SNORD115-1" 0 NA NA NA NA NA NA
"SNORD115-10" 0 NA NA NA NA NA NA
"SNORD115-11" 0 NA NA NA NA NA NA
"SNORD115-13" 0 NA NA NA NA NA NA
"SNORD115-14" 0 NA NA NA NA NA NA
"SNORD115-15" 0 NA NA NA NA NA NA
"SNORD115-16" 0 NA NA NA NA NA NA
"SNORD115-17" 0 NA NA NA NA NA NA
"SNORD115-2" 0 NA NA NA NA NA NA
"SNORD115-20" 0 NA NA NA NA NA NA
"SNORD115-21" 0 NA NA NA NA NA NA
"SNORD115-22" 0 NA NA NA NA NA NA
"SNORD115-23" 0 NA NA NA NA NA NA
"SNORD115-24" 0 NA NA NA NA NA NA
"SNORD115-25" 0 NA NA NA NA NA NA
"SNORD115-26" 0 NA NA NA NA NA NA
"SNORD115-27" 0 NA NA NA NA NA NA
"SNORD115-28" 0 NA NA NA NA NA NA
"SNORD115-3" 0 NA NA NA NA NA NA
"SNORD115-30" 0 NA NA NA NA NA NA
"SNORD115-31" 0 NA NA NA NA NA NA
"SNORD115-32" 0 NA NA NA NA NA NA
"SNORD115-33" 0 NA NA NA NA NA NA
"SNORD115-34" 0 NA NA NA NA NA NA
"SNORD115-35" 0 NA NA NA NA NA NA
"SNORD115-37" 0 NA NA NA NA NA NA
"SNORD115-38" 0 NA NA NA NA NA NA
"SNORD115-39" 0 NA NA NA NA NA NA
"SNORD115-4" 0 NA NA NA NA NA NA
"SNORD115-40" 0 NA NA NA NA NA NA
"SNORD115-41" 0 NA NA NA NA NA NA
"SNORD115-42" 0 NA NA NA NA NA NA
"SNORD115-44" 0 NA NA NA NA NA NA
"SNORD115-45" 0 NA NA NA NA NA NA
"SNORD115-46" 0 NA NA NA NA NA NA
"SNORD115-47" 0 NA NA NA NA NA NA
"SNORD115-48" 0 NA NA NA NA NA NA
"SNORD115-5" 0 NA NA NA NA NA NA
"SNORD115-6" 0 NA NA NA NA NA NA
"SNORD115-7" 0 NA NA NA NA NA NA
"SNORD115-8" 0 NA NA NA NA NA NA
"SNORD115-9" 0 NA NA NA NA NA NA
"SNORD116" 0.027482371173158 0 8.1030458415403 0 1 NA NA
"SNORD116-1" 0 NA NA NA NA NA NA
"SNORD116-10" 0 NA NA NA NA NA NA
"SNORD116-11" 0.0444599375257382 0.606656542818856 8.1030458415403 0.0748677169896817 0.940319962554921 NA NA
"SNORD116-12" 0 NA NA NA NA NA NA
"SNORD116-13" 0 NA NA NA NA NA NA
"SNORD116-14" 0 NA NA NA NA NA NA
"SNORD116-15" 0 NA NA NA NA NA NA
"SNORD116-16" 0 NA NA NA NA NA NA
"SNORD116-17" 0 NA NA NA NA NA NA
"SNORD116-18" 0 NA NA NA NA NA NA
"SNORD116-2" 0 NA NA NA NA NA NA
"SNORD116-20" 0 NA NA NA NA NA NA
"SNORD116-21" 0 NA NA NA NA NA NA
"SNORD116-22" 0 NA NA NA NA NA NA
"SNORD116-23" 0 NA NA NA NA NA NA
"SNORD116-24" 0 NA NA NA NA NA NA
"SNORD116-25" 0 NA NA NA NA NA NA
"SNORD116-26" 0 NA NA NA NA NA NA
"SNORD116-27" 0 NA NA NA NA NA NA
"SNORD116-28" 0 NA NA NA NA NA NA
"SNORD116-29" 0 NA NA NA NA NA NA
"SNORD116-3" 0 NA NA NA NA NA NA
"SNORD116-30" 0 NA NA NA NA NA NA
"SNORD116-4" 0 NA NA NA NA NA NA
"SNORD116-5" 0 NA NA NA NA NA NA
"SNORD116-6" 0 NA NA NA NA NA NA
"SNORD116-8" 0 NA NA NA NA NA NA
"SNORD117" 0 NA NA NA NA NA NA
"SNORD118" 0 NA NA NA NA NA NA
"SNORD11B" 0 NA NA NA NA NA NA
"SNORD12" 0 NA NA NA NA NA NA
"SNORD121A" 0.0355211627571304 0 8.10304584153674 0 1 NA NA
"SNORD121B" 0 NA NA NA NA NA NA
"SNORD123" 0 NA NA NA NA NA NA
"SNORD124" 0.0112230312477958 0 8.1030458415403 0 1 NA NA
"SNORD125" 0 NA NA NA NA NA NA
"SNORD126" 0 NA NA NA NA NA NA
"SNORD127" 0 NA NA NA NA NA NA
"SNORD12B" 0 NA NA NA NA NA NA
"SNORD12C" 0.0146733036938778 0 8.1030458415346 0 1 NA NA
"SNORD13" 8.11459973065223 -0.154965858368938 0.469121244254671 -0.330332212123849 0.741148955952181 NA NA
"SNORD138" 0 NA NA NA NA NA NA
"SNORD13D" 0 NA NA NA NA NA NA
"SNORD13E" 0.0112119951205771 0 8.1030458415403 0 1 NA NA
"SNORD13P1" 0.00936076753541151 0 8.1030458415391 0 1 NA NA
"SNORD13P3" 0 NA NA NA NA NA NA
"SNORD14" 0 NA NA NA NA NA NA
"SNORD14A" 0 NA NA NA NA NA NA
"SNORD14B" 0 NA NA NA NA NA NA
"SNORD14C" 0 NA NA NA NA NA NA
"SNORD14D" 0 NA NA NA NA NA NA
"SNORD14E" 0.0136372806150015 0.60670389903011 8.1030458415403 0.074873561237904 0.940315312570782 NA NA
"SNORD15A" 0.0440195521380914 2.64294385671868 8.07360349615835 0.327356162335228 0.743398518817739 NA NA
"SNORD15B" 0.032011176420594 0 8.10304584153022 0 1 NA NA
"SNORD16" 0 NA NA NA NA NA NA
"SNORD17" 0.570707853141037 2.41477874027806 1.74987377805978 1.37997309894861 0.167594927725319 NA NA
"SNORD18" 0 NA NA NA NA NA NA
"SNORD18A" 0 NA NA NA NA NA NA
"SNORD18B" 0 NA NA NA NA NA NA
"SNORD18C" 0 NA NA NA NA NA NA
"SNORD19" 0 NA NA NA NA NA NA
"SNORD19B" 0 NA NA NA NA NA NA
"SNORD19C" 0.0166069616089862 0 8.10304584153101 0 1 NA NA
"SNORD1A" 0 NA NA NA NA NA NA
"SNORD1B" 0.0109184814739803 0 8.1030458415403 0 1 NA NA
"SNORD1C" 0 NA NA NA NA NA NA
"SNORD2" 0 NA NA NA NA NA NA
"SNORD20" 0 NA NA NA NA NA NA
"SNORD21" 0 NA NA NA NA NA NA
"SNORD22" 0 NA NA NA NA NA NA
"SNORD23" 0 NA NA NA NA NA NA
"SNORD24" 0 NA NA NA NA NA NA
"SNORD25" 0 NA NA NA NA NA NA
"SNORD26" 0 NA NA NA NA NA NA
"SNORD27" 0 NA NA NA NA NA NA
"SNORD28" 0 NA NA NA NA NA NA
"SNORD28B" 0 NA NA NA NA NA NA
"SNORD29" 0 NA NA NA NA NA NA
"SNORD30" 0 NA NA NA NA NA NA
"SNORD31B" 0 NA NA NA NA NA NA
"SNORD32A" 0 NA NA NA NA NA NA
"SNORD32B" 0 NA NA NA NA NA NA
"SNORD33" 0 NA NA NA NA NA NA
"SNORD34" 0 NA NA NA NA NA NA
"SNORD35A" 0 NA NA NA NA NA NA
"SNORD35B" 0 NA NA NA NA NA NA
"SNORD36" 0 NA NA NA NA NA NA
"SNORD36A" 0 NA NA NA NA NA NA
"SNORD36B" 0 NA NA NA NA NA NA
"SNORD36C" 0.00981666663675529 0 8.1030458415403 0 1 NA NA
"SNORD37" 0 NA NA NA NA NA NA
"SNORD38A" 0 NA NA NA NA NA NA
"SNORD38B" 0 NA NA NA NA NA NA
"SNORD38C" 0.0923944907364095 0 8.10304584150032 0 1 NA NA
"SNORD38D" 0 NA NA NA NA NA NA
"SNORD39" 0.0912131153919855 0.606599088794981 8.10304584151579 0.0748606265667513 0.940325604062414 NA NA
"SNORD3B-1" 1.736951885869 -2.81539188314602 1.76011400426305 -1.5995508679137 0.109698255415985 NA NA
"SNORD3B-2" 1.6061076268877 2.13086014782746 2.49439849448601 0.854258111740297 0.392961991045576 NA NA
"SNORD3C" 0 NA NA NA NA NA NA
"SNORD3D" 0 NA NA NA NA NA NA
"SNORD3E" 0 NA NA NA NA NA NA
"SNORD3G" 0.0245610180412683 0.60668948630544 8.1030458415403 0.0748717825580159 0.940316727779667 NA NA
"SNORD3H" 0 NA NA NA NA NA NA
"SNORD3J" 0 NA NA NA NA NA NA
"SNORD3P1" 0.00936076753541151 0 8.1030458415391 0 1 NA NA
"SNORD41" 0 NA NA NA NA NA NA
"SNORD42" 0 NA NA NA NA NA NA
"SNORD42A" 0 NA NA NA NA NA NA
"SNORD42B" 0 NA NA NA NA NA NA
"SNORD43" 0.0082374088221482 0 8.1030458415403 0 1 NA NA
"SNORD45A" 0 NA NA NA NA NA NA
"SNORD45B" 0 NA NA NA NA NA NA
"SNORD45C" 0 NA NA NA NA NA NA
"SNORD46" 0 NA NA NA NA NA NA
"SNORD48" 0 NA NA NA NA NA NA
"SNORD49A" 0 NA NA NA NA NA NA
"SNORD49B" 0 NA NA NA NA NA NA
"SNORD4A" 0 NA NA NA NA NA NA
"SNORD4B" 0 NA NA NA NA NA NA
"SNORD5" 0 NA NA NA NA NA NA
"SNORD50B" 0 NA NA NA NA NA NA
"SNORD51" 0.246891530749846 0.606552035097511 6.17532769958609 0.0982218377071982 0.921756142324148 NA NA
"SNORD52" 0 NA NA NA NA NA NA
"SNORD53" 0 NA NA NA NA NA NA
"SNORD53B" 0 NA NA NA NA NA NA
"SNORD54" 0 NA NA NA NA NA NA
"SNORD55" 0 NA NA NA NA NA NA
"SNORD56" 0 NA NA NA NA NA NA
"SNORD56B" 0 NA NA NA NA NA NA
"SNORD57" 0 NA NA NA NA NA NA
"SNORD58" 0 NA NA NA NA NA NA
"SNORD58A" 0 NA NA NA NA NA NA
"SNORD58B" 0 NA NA NA NA NA NA
"SNORD58C" 0 NA NA NA NA NA NA
"SNORD59A" 0 NA NA NA NA NA NA
"SNORD6" 0 NA NA NA NA NA NA
"SNORD60" 0 NA NA NA NA NA NA
"SNORD61" 0 NA NA NA NA NA NA
"SNORD62" 0 NA NA NA NA NA NA
"SNORD62A" 0 NA NA NA NA NA NA
"SNORD63" 0 NA NA NA NA NA NA
"SNORD63B" 0 NA NA NA NA NA NA
"SNORD64" 0 NA NA NA NA NA NA
"SNORD65" 0 NA NA NA NA NA NA
"SNORD65B" 0 NA NA NA NA NA NA
"SNORD65C" 0 NA NA NA NA NA NA
"SNORD66" 0 NA NA NA NA NA NA
"SNORD67" 0.128938367816042 1.23090548061069 8.09446017064813 0.152067643136247 0.879133584402175 NA NA
"SNORD68" 0 NA NA NA NA NA NA
"SNORD69" 0 NA NA NA NA NA NA
"SNORD7" 0 NA NA NA NA NA NA
"SNORD70" 0 NA NA NA NA NA NA
"SNORD70B" 0 NA NA NA NA NA NA
"SNORD71" 0.00888992521533467 0 8.1030458415403 0 1 NA NA
"SNORD72" 0 NA NA NA NA NA NA
"SNORD73A" 0 NA NA NA NA NA NA
"SNORD73B" 0 NA NA NA NA NA NA
"SNORD74B" 0 NA NA NA NA NA NA
"SNORD77B" 0 NA NA NA NA NA NA
"SNORD79" 0 NA NA NA NA NA NA
"SNORD8" 0 NA NA NA NA NA NA
"SNORD81" 0 NA NA NA NA NA NA
"SNORD82" 0.013355844099843 0 8.1030458415403 0 1 NA NA
"SNORD83" 0 NA NA NA NA NA NA
"SNORD83A" 0.027731975037357 0.606687737985256 8.10304584153931 0.0748715667971596 0.940316899450075 NA NA
"SNORD83B" 0 NA NA NA NA NA NA
"SNORD84" 0 NA NA NA NA NA NA
"SNORD86" 0 NA NA NA NA NA NA
"SNORD87" 0 NA NA NA NA NA NA
"SNORD88A" 0 NA NA NA NA NA NA
"SNORD88B" 0 NA NA NA NA NA NA
"SNORD88C" 0 NA NA NA NA NA NA
"SNORD89" 0.269242844196554 1.43466946180021 5.85455659918726 0.245051770786429 0.806416345812705 NA NA
"SNORD9" 0 NA NA NA NA NA NA
"SNORD90" 0 NA NA NA NA NA NA
"SNORD91A" 0.180119473955029 0 8.07101523826671 0 1 NA NA
"SNORD91B" 0.0631340496526031 -0.35277869336565 8.10149581896552 -0.043544883716387 0.965267186404799 NA NA
"SNORD92" 0 NA NA NA NA NA NA
"SNORD93" 0 NA NA NA NA NA NA
"SNORD94" 0 NA NA NA NA NA NA
"SNORD95" 0 NA NA NA NA NA NA
"SNORD96A" 0 NA NA NA NA NA NA
"SNORD96B" 0 NA NA NA NA NA NA
"SNORD97" 0.0234525040349299 0 8.1030458415403 0 1 NA NA
"SNORD98" 0 NA NA NA NA NA NA
"SNORD99" 0 NA NA NA NA NA NA
"snoZ196" 0 NA NA NA NA NA NA
"SNPH" 1.70743858512622 0.790259383821149 0.985962977033769 0.801510200919119 0.422836340949008 NA NA
"SNRK-AS1" 1.32677285194994 -0.449019821749495 1.07837129109674 -0.416387032422594 0.677126815894914 NA NA
"SNRNP40P1" 0 NA NA NA NA NA NA
"SNRPA1-DT" 0.309074531008474 2.82090212231025 3.4352035316085 0.821174668794484 0.4115467831021 NA NA
"SNRPA1P1" 0.0520215304737201 0.606654384726132 8.10304584153436 0.0748674506586844 0.940320174461594 NA NA
"SNRPB2P1" 0 NA NA NA NA NA NA
"SNRPBP1" 0 NA NA NA NA NA NA
"SNRPCP1" 0.0083034808044931 0 8.1030458415403 0 1 NA NA
"SNRPCP10" 0.0126043354413591 0.606705958048735 8.1030458415403 0.0748738153421834 0.940315110392408 NA NA
"SNRPCP11" 0 NA NA NA NA NA NA
"SNRPCP13" 0.0754646891568275 0 8.10304584152001 0 1 NA NA
"SNRPCP14" 0 NA NA NA NA NA NA
"SNRPCP15" 0 NA NA NA NA NA NA
"SNRPCP16" 0 NA NA NA NA NA NA
"SNRPCP17" 0 NA NA NA NA NA NA
"SNRPCP18" 0 NA NA NA NA NA NA
"SNRPCP19" 0 NA NA NA NA NA NA
"SNRPCP2" 0 NA NA NA NA NA NA
"SNRPCP20" 0 NA NA NA NA NA NA
"SNRPCP3" 0.0436845681002016 0 8.10304584153042 0 1 NA NA
"SNRPCP4" 0 NA NA NA NA NA NA
"SNRPCP5" 0 NA NA NA NA NA NA
"SNRPCP6" 0 NA NA NA NA NA NA
"SNRPCP8" 0 NA NA NA NA NA NA
"SNRPCP9" 0.0590050865102132 2.03136503641863 8.0904302886474 0.251082447279605 0.801750366349082 NA NA
"SNRPD2P1" 0.0341384445405147 0 8.1030458415403 0 1 NA NA
"SNRPD2P2" 0.068164909388042 -0.419697079740009 8.10109634520734 -0.0518074420863177 0.958682125589482 NA NA
"SNRPEP10" 0 NA NA NA NA NA NA
"SNRPEP11" 0 NA NA NA NA NA NA
"SNRPEP2" 0.0259217709923854 0 8.1030458415403 0 1 NA NA
"SNRPEP3" 0 NA NA NA NA NA NA
"SNRPEP4" 0.140211905787245 0.6066007809786 8.10304584151355 0.0748608353998025 0.940325437903986 NA NA
"SNRPEP5" 0.111289303828645 0.76726641149332 8.09227268099425 0.0948147006088098 0.924462010080717 NA NA
"SNRPEP6" 0 NA NA NA NA NA NA
"SNRPEP7" 0 NA NA NA NA NA NA
"SNRPEP8" 0 NA NA NA NA NA NA
"SNRPEP9" 0 NA NA NA NA NA NA
"SNRPF-DT" 0.0300721760216685 0 8.10304584153956 0 1 NA NA
"SNRPFP1" 0.218743462689697 1.30468908880924 6.4547533369302 0.202128419275853 0.839816331010739 NA NA
"SNRPFP2" 0 NA NA NA NA NA NA
"SNRPFP3" 0 NA NA NA NA NA NA
"SNRPFP4" 0 NA NA NA NA NA NA
"SNRPGP1" 0.0145588991855777 0 8.1030458415403 0 1 NA NA
"SNRPGP10" 0.0372439204951453 0 8.1030458415403 0 1 NA NA
"SNRPGP11" 0 NA NA NA NA NA NA
"SNRPGP12" 0 NA NA NA NA NA NA
"SNRPGP13" 0 NA NA NA NA NA NA
"SNRPGP14" 0.0755029547468394 0.606654483800235 8.1030458415403 0.0748674628854027 0.940320164733387 NA NA
"SNRPGP15" 0.0257889870307351 0 8.1030458415403 0 1 NA NA
"SNRPGP16" 0 NA NA NA NA NA NA
"SNRPGP17" 0 NA NA NA NA NA NA
"SNRPGP18" 0 NA NA NA NA NA NA
"SNRPGP19" 0 NA NA NA NA NA NA
"SNRPGP2" 0 NA NA NA NA NA NA
"SNRPGP20" 0 NA NA NA NA NA NA
"SNRPGP3" 0 NA NA NA NA NA NA
"SNRPGP4" 0 NA NA NA NA NA NA
"SNRPGP5" 0.0283414565731436 0 8.10304584153341 0 1 NA NA
"SNRPGP6" 0 NA NA NA NA NA NA
"SNRPGP7" 0 NA NA NA NA NA NA
"SNRPGP8" 0 NA NA NA NA NA NA
"SNRPGP9" 0.0422806780448089 0.606655416571308 8.10304584153717 0.0748675779990681 0.940320073143019 NA NA
"SNTB1" 9.26460473965998 0.0350662887755732 0.403924337986356 0.0868140032125464 0.930819356695582 NA NA
"SNTG1" 1.13434967887153 -0.84848356187009 1.36513101538056 -0.621540022393791 0.534244369885443 NA NA
"SNTG2" 0.0805943783839046 0.264501536574157 8.10263435294947 0.0326438939550413 0.97395856615291 NA NA
"SNTG2-AS1" 0.504636614178795 -0.246456049797766 2.16005264902657 -0.114097241985667 0.909160708524483 NA NA
"SNTN" 0.0330393359195578 0 8.10304584153876 0 1 NA NA
"SNURF" 4.37623729638886 -0.338473471533408 0.683119947474613 -0.495481756585636 0.620260096627857 NA NA
"SNURFL" 0 NA NA NA NA NA NA
"SNX10" 7.29641600394128 -0.861686421794411 0.527428777052838 -1.63374935021433 0.102311491429523 NA NA
"SNX10-AS1" 4.08584543509142 -0.0855474019984726 0.597867238528116 -0.143087622946327 0.886220979814112 NA NA
"SNX15" 5.68964962111018 3.17872909564997 5.17736056231313 0.613967108798345 0.539237062250226 NA NA
"SNX18P10" 0 NA NA NA NA NA NA
"SNX18P12" 0 NA NA NA NA NA NA
"SNX18P13" 0 NA NA NA NA NA NA
"SNX18P14" 0 NA NA NA NA NA NA
"SNX18P1Y" 0.0153891473570691 0 8.1030458415403 0 1 NA NA
"SNX18P2" 0 NA NA NA NA NA NA
"SNX18P23" 0 NA NA NA NA NA NA
"SNX18P24" 0 NA NA NA NA NA NA
"SNX18P25" 0 NA NA NA NA NA NA
"SNX18P26" 0.0401473228396163 0 8.10304584151762 0 1 NA NA
"SNX18P27" 0 NA NA NA NA NA NA
"SNX18P3" 0.0123199367350616 0 8.1030458415403 0 1 NA NA
"SNX18P4" 0 NA NA NA NA NA NA
"SNX18P5" 0 NA NA NA NA NA NA
"SNX18P7" 0.0740189090336282 -0.0165100065707124 8.10265977185087 -0.00203760333465675 0.998374228883224 NA NA
"SNX18P8" 0 NA NA NA NA NA NA
"SNX18P9" 0 NA NA NA NA NA NA
"SNX19P1" 0.0113111133755411 0 8.1030458415403 0 1 NA NA
"SNX19P2" 0 NA NA NA NA NA NA
"SNX19P3" 0 NA NA NA NA NA NA
"SNX19P4" 0 NA NA NA NA NA NA
"SNX20" 0 NA NA NA NA NA NA
"SNX22" 1.2819555071551 0.682632936864652 0.98476020490212 0.693197118919424 0.488185855988846 NA NA
"SNX25P1" 0.847667632609824 0.0517425905512986 1.41765420288498 0.0364987388645275 0.970884684281189 NA NA
"SNX29P1" 0.0197259817827061 0 8.10304584152863 0 1 NA NA
"SNX29P2" 0 NA NA NA NA NA NA
"SNX2P1" 0 NA NA NA NA NA NA
"SNX2P2" 0 NA NA NA NA NA NA
"SNX30-DT" 0.378593749790845 -0.726863464261993 2.71719405871759 -0.267505172083677 0.78908023248378 NA NA
"SNX31" 0.240507621707465 1.17896820652951 6.21109846265215 0.189816376864534 0.849453022321508 NA NA
"SNX32" 0.459938883499798 0.606663547387379 2.70581909294794 0.224206987439959 0.822596246679569 NA NA
"SNX33P1" 0 NA NA NA NA NA NA
"SNX3P1X" 0 NA NA NA NA NA NA
"SNX3P1Y" 0 NA NA NA NA NA NA
"SNX5P1" 0.010468704978083 0 8.1030458415403 0 1 NA NA
"SNX5P2" 0.540733771692254 0.548854059070168 1.7399637403244 0.315439940701201 0.752427645254435 NA NA
"SNX6P1" 0.0324385022095082 0 8.10304584153337 0 1 NA NA
"SNX9-AS1" 0 NA NA NA NA NA NA
"SOAT2" 0.0127985154158495 0 8.1030458415403 0 1 NA NA
"SOCAR" 0.12149112501449 0.286162492969043 8.10304584152878 0.035315423183519 0.971828225080217 NA NA
"SOCS1" 2.55865131193053 0.0986875710545268 0.761866668511711 0.129533913391054 0.896935191984084 NA NA
"SOCS2-AS1" 1.26413695056658 0.47098031048299 1.2037625003719 0.391256838734784 0.695607398760797 NA NA
"SOCS2P1" 0 NA NA NA NA NA NA
"SOCS2P2" 0 NA NA NA NA NA NA
"SOCS3-DT" 2.44417642052716 1.00064569672079 0.790365908105476 1.26605371823205 0.205493850763029 NA NA
"SOCS5P1" 0 NA NA NA NA NA NA
"SOCS5P2" 0 NA NA NA NA NA NA
"SOCS5P3" 0.02936526425679 0 8.10304584153127 0 1 NA NA
"SOCS5P4" 0.197066864375633 2.94538503288793 8.06607514819767 0.365157152490213 0.714994100461079 NA NA
"SOCS5P5" 0.0277701615889891 0 8.1030458415403 0 1 NA NA
"SOCS6P1" 0.0109184814739803 0 8.1030458415403 0 1 NA NA
"SOD1-DT" 0.493636858167168 -0.97523725161095 2.24233841363612 -0.434919745244666 0.663620681837596 NA NA
"SOD1P1" 0.0235617568579667 0.60668948630544 8.1030458415403 0.0748717825580159 0.940316727779667 NA NA
"SOD1P2" 0 NA NA NA NA NA NA
"SOD1P3" 0 NA NA NA NA NA NA
"SOD2-OT1" 1.79830101480909 -0.0108004254074686 1.2112335068896 -0.00891688129995974 0.992885452360905 NA NA
"SOD2P1" 0.278145609685486 1.38458335587098 5.79927894560708 0.238750949705531 0.811298706797043 NA NA
"SOD3" 0.515044228658821 0.654585982875179 1.86141382353453 0.351660643430822 0.725092779501911 NA NA
"SOHLH1" 0 NA NA NA NA NA NA
"SOHLH2" 0.291159683301336 0.0747076092518054 4.67026383377675 0.0159964430085293 0.987237229400841 NA NA
"SORBS2-AS1" 0 NA NA NA NA NA NA
"SORCS1" 2.3009161449498 0.00947612743884831 0.833324047869835 0.0113714796339688 0.990927067504641 NA NA
"SORCS2" 5.6454697833507 -1.09908635926573 0.706595923989447 -1.55546659972263 0.119834983278184 NA NA
"SORCS3" 0.458432279048181 1.82318916961592 2.05727180855942 0.886216960748903 0.375500625788601 NA NA
"SORCS3-AS1" 0.0387599209595157 0 8.10304584152486 0 1 NA NA
"SORD2P" 0.299020052848838 -1.47377608742103 8.08953130184823 -0.182183124389953 0.855439016153028 NA NA
"SORL1-AS1" 0.179247590151377 -0.0579841892522159 8.10260015714398 -0.00715624467796203 0.994290191593132 NA NA
"SOS1-IT1" 0 NA NA NA NA NA NA
"SOSTDC1" 2.68292482642247 -0.183835381920271 0.826352767372732 -0.222465984478698 0.823951150263542 NA NA
"SOWAHA" 0.0447135867198167 1.79999747313433 8.09687138166516 0.222307776459227 0.824074298823375 NA NA
"SOWAHB" 2.20895646587089 0.431528759907348 0.820274479816946 0.526078490219089 0.598833672992309 NA NA
"SOWAHCP2" 0.0120561868881342 0 8.1030458415403 0 1 NA NA
"SOWAHCP5" 0.0101711875132875 0 8.10304584154004 0 1 NA NA
"SOWAHD" 0.332591037419261 0.274948507923494 2.64602481637569 0.103910026172807 0.917240750447303 NA NA
"SOX1-OT" 2.23557078677904 -0.211997435664768 0.851802063343514 -0.24888110135896 0.803452754346458 NA NA
"SOX10" 0.0288909750308092 0 8.10304584153211 0 1 NA NA
"SOX14" 0 NA NA NA NA NA NA
"SOX15" 1.39250733232692 1.16433879109946 1.01915528323352 1.14245474684222 0.253265045984779 NA NA
"SOX17" 0 NA NA NA NA NA NA
"SOX18" 0.033306671079159 0 8.10304584153663 0 1 NA NA
"SOX30" 0.174980113769555 0.297105431060933 8.10281208433507 0.0366669531477002 0.970750558482521 NA NA
"SOX5-AS1" 0 NA NA NA NA NA NA
"SOX5P1" 0.0944918332468402 0 8.10304584150923 0 1 NA NA
"SOX7" 0.671854208169798 0.0341113317101925 1.5879116906355 0.021481882091655 0.982861256125168 NA NA
"SOX8" 1.53774552418972 -0.637606152958145 1.3454194622496 -0.473908822377252 0.635564927670067 NA NA
"SOX9-AS1" 2.70617744606833 -0.793125631394059 0.9473689515524 -0.837187697669856 0.402487071502478 NA NA
"SP140" 0.811194503958602 -2.15743938642932 1.53008283521128 -1.41001476311014 0.158535323745163 NA NA
"SP2-AS1" 0.856730727591001 0.847516308759765 1.31423074238622 0.644876338245556 0.519007326588897 NA NA
"SP2-DT" 7.4182235139457 0.601154766379114 0.476338863723993 1.2620317428633 0.206937364454746 NA NA
"SP3P" 0 NA NA NA NA NA NA
"SP5" 0.308927013442538 1.91169085628058 3.48690695102418 0.548248313801168 0.583521411943118 NA NA
"SP6" 0.471780202596866 1.61283931105513 1.78261725424142 0.904759172064367 0.365592985592008 NA NA
"SP7" 0.0338785642623551 0 8.1030458415403 0 1 NA NA
"SP9" 0.0612888994871637 0.606640071075565 8.1030458415403 0.0748656842055147 0.940321579942918 NA NA
"SPA17P1" 0.0631770437994054 0 8.1030458415403 0 1 NA NA
"SPAAR" 0.211265777374569 0.606466982316288 8.10304584143319 0.0748443232562315 0.940338575831501 NA NA
"SPACA1" 0 NA NA NA NA NA NA
"SPACA3" 0.0492586216725958 0.606657083345292 8.10304584153732 0.0748677836962843 0.94031990947971 NA NA
"SPACA4" 0 NA NA NA NA NA NA
"SPACA5" 0 NA NA NA NA NA NA
"SPACA5B" 0 NA NA NA NA NA NA
"SPACA6" 7.74893816501165 0.303376794493376 0.429092132062151 0.707020175446689 0.479553940045725 NA NA
"SPACA6-AS1" 0.119364096206078 1.31447310334146 8.09076813771765 0.16246579817479 0.870939059525655 NA NA
"SPACA7" 0 NA NA NA NA NA NA
"SPACA7BP" 0 NA NA NA NA NA NA
"SPACA9" 8.92857780753801 0.463059355479738 0.380980935717929 1.21543970332043 0.22419843287139 NA NA
"SPACDR" 0.88114841628961 -0.815213257307079 1.49914802321088 -0.543784365976784 0.586589868484173 NA NA
"SPADH" 0 NA NA NA NA NA NA
"SPAG1" 8.75021938867291 0.166197818099357 0.386310633052377 0.430218078094742 0.667037012691868 NA NA
"SPAG11A" 0 NA NA NA NA NA NA
"SPAG11B" 0.00886594486577857 0 8.10304584154009 0 1 NA NA
"SPAG16-DT" 0.0895631221039249 0 8.10304584151863 0 1 NA NA
"SPAG17" 1.95146149035357 -0.598037481563562 0.977021402546481 -0.61210274412091 0.540469782097323 NA NA
"SPAG4" 0.925310111667925 -1.25515234603471 1.48039330656264 -0.847850595156415 0.396521181743225 NA NA
"SPAG5-AS1" 0.24777528518967 -0.400466805875338 6.17029245093546 -0.0649024027725987 0.948251707493999 NA NA
"SPAG6" 2.86547027049094 0.937717698785514 0.698457663200547 1.34255481497419 0.179416169783763 NA NA
"SPAG8" 0.884127126115339 -0.809087692231129 1.460383683905 -0.554024056245044 0.579562382353036 NA NA
"SPAM1" 0.0136681528792657 0 8.1030458415403 0 1 NA NA
"SPANXA1" 0.0349157132782568 0 8.10304584153048 0 1 NA NA
"SPANXA2" 0.0349157132782568 0 8.10304584153048 0 1 NA NA
"SPANXA2-OT1" 0.973711935963689 -0.256153883312901 1.18731305338039 -0.215742497383993 0.829188473069501 NA NA
"SPANXB1" 0.554585571406984 1.79352336484124 1.93241011606664 0.928127704325987 0.353341330247143 NA NA
"SPANXC" 1.70439598185724 -0.68712937645352 1.32152763583431 -0.519950818901884 0.60309785402117 NA NA
"SPANXD" 0.517516403746332 0.148724178592224 1.81021935507876 0.0821580976774789 0.934520993959658 NA NA
"SPANXN1" 0.013355844099843 0 8.1030458415403 0 1 NA NA
"SPANXN2" 0.0102248976740533 0 8.1030458415403 0 1 NA NA
"SPANXN3" 0.0231228067054009 0 8.1030458415403 0 1 NA NA
"SPANXN4" 0.0082374088221482 0 8.1030458415403 0 1 NA NA
"SPANXN5" 0.037244560922567 0 8.10304584152108 0 1 NA NA
"SPARCL1" 2.39292514481261 -0.0409264267266085 0.773888525914811 -0.0528841368700091 0.957824223652463 NA NA
"SPART-AS1" 1.9607413540956 -0.770024269088464 0.948540593155946 -0.81179896215772 0.416906997694023 NA NA
"SPATA1" 3.00550947930808 -1.64811690910252 1.00662168391392 -1.63727538899655 0.101572940900137 NA NA
"SPATA12" 0.661082979434567 -0.002744014865189 1.67836240822717 -0.00163493584683386 0.998695510511062 NA NA
"SPATA13-AS1" 0 NA NA NA NA NA NA
"SPATA16" 0.0117105097379052 0.60670389903011 8.1030458415403 0.074873561237904 0.940315312570782 NA NA
"SPATA17" 6.68210372444978 -0.105203304983366 0.46351809156656 -0.226966987691481 0.820449412306519 NA NA
"SPATA17-AS1" 0 NA NA NA NA NA NA
"SPATA19" 0 NA NA NA NA NA NA
"SPATA20P1" 0 NA NA NA NA NA NA
"SPATA21" 0.0599963875609647 0 8.10304584151632 0 1 NA NA
"SPATA22" 0.0224411978692878 0 8.10304584153714 0 1 NA NA
"SPATA25" 0.0230067878476167 0.60668948630544 8.1030458415403 0.0748717825580159 0.940316727779667 NA NA
"SPATA2P1" 0 NA NA NA NA NA NA
"SPATA3" 0.760983206505973 1.10778854467458 1.27166813529065 0.871130221739329 0.383683054314642 NA NA
"SPATA3-AS1" 0.130433915754914 1.79032176141583 8.09604798376142 0.221135270567412 0.824987108045126 NA NA
"SPATA31A1" 2.5742881698589 -2.1958310572739 1.12739411031715 -1.94770492162337 0.0514502808801081 NA NA
"SPATA31A3" 0.922104395927895 -2.3342283899441 1.41170307965394 -1.65348395394611 0.0982324091290089 NA NA
"SPATA31A5" 0.922104395927895 -2.3342283899441 1.41170307965394 -1.65348395394611 0.0982324091290089 NA NA
"SPATA31A6" 0.922104395927895 -2.3342283899441 1.41170307965394 -1.65348395394611 0.0982324091290089 NA NA
"SPATA31A7" 0.922104395927895 -2.3342283899441 1.41170307965394 -1.65348395394611 0.0982324091290089 NA NA
"SPATA31B1P" 2.34674171401744 -0.0815644270474389 0.84894892701228 -0.0960769540453865 0.923459454627168 NA NA
"SPATA31C1" 1.28474089277195 -2.54961894804846 1.30613745124425 -1.95202958587525 0.0509346921237144 NA NA
"SPATA31C2" 2.49544458548769 -2.57277529721962 1.17305818718397 -2.19322052846824 0.0282914941888621 NA NA
"SPATA31D1" 0.0146684600048482 2.02997749392749 8.08971930084428 0.250932995130701 0.801865913938629 NA NA
"SPATA31D2P" 0.0297571230949031 0 8.10304584153876 0 1 NA NA
"SPATA31D3" 0.0216807000986601 0 8.1030458415403 0 1 NA NA
"SPATA31D4" 0 NA NA NA NA NA NA
"SPATA31D5P" 0.03950396120537 0.606673014562147 8.1030458415403 0.0748697497738487 0.940318345167171 NA NA
"SPATA31E1" 0 NA NA NA NA NA NA
"SPATA31E2P" 0.0146475471832474 0 8.1030458415403 0 1 NA NA
"SPATA31E3P" 0 NA NA NA NA NA NA
"SPATA31F1" 0 NA NA NA NA NA NA
"SPATA31F2P" 0 NA NA NA NA NA NA
"SPATA31F3" 0 NA NA NA NA NA NA
"SPATA32" 0 NA NA NA NA NA NA
"SPATA4" 0.175722492945586 0.606521246683972 8.10304584145723 0.0748510200424705 0.940333247515154 NA NA
"SPATA41" 0.480763722521853 0.181464550854526 2.18575579364537 0.0830214204999922 0.933834507313047 NA NA
"SPATA42" 0.145435137554762 0.606523164890351 8.10304584147688 0.074851256768875 0.940333059163189 NA NA
"SPATA45" 0.116249290853985 0.286131811551021 8.10304584151108 0.0353116367780121 0.971831244311565 NA NA
"SPATA46" 0 NA NA NA NA NA NA
"SPATA6L" 2.18234013573263 -0.267117177370163 0.959405443755594 -0.278419493144142 0.780690357482171 NA NA
"SPATA8" 0.151309868011023 0 8.10304584149537 0 1 NA NA
"SPATA8-AS1" 0.0146733036938778 0 8.1030458415346 0 1 NA NA
"SPATA9" 0.19211917581319 2.0993884898124 8.07847299880018 0.259874420589659 0.794960642957802 NA NA
"SPATC1" 0.012093223816089 0 8.1030458415403 0 1 NA NA
"SPATC1L" 4.31910200377042 0.585971814331032 0.631179618680526 0.928375690514215 0.35321272390954 NA NA
"SPATS1" 0.496059403643213 -1.83371497089618 1.76543733898129 -1.03867462775784 0.298956085058434 NA NA
"SPCS2P1" 0.00936076753541151 0 8.1030458415391 0 1 NA NA
"SPCS2P2" 0 NA NA NA NA NA NA
"SPCS2P3" 0 NA NA NA NA NA NA
"SPCS2P4" 0.0949007929335061 1.13145742628107 8.09431967515746 0.139784129079269 0.888830553330281 NA NA
"SPCS3-AS1" 0 NA NA NA NA NA NA
"SPDEF" 0.203579544425421 -0.0752202311207428 5.95633604201885 -0.0126286076860176 0.98992409672402 NA NA
"SPDYA" 0.76235573361649 -1.5178769463062 1.606662094173 -0.944739377253746 0.344791948410686 NA NA
"SPDYC" 0 NA NA NA NA NA NA
"SPDYE1" 0.114427275996788 0 8.10304584150249 0 1 NA NA
"SPDYE10" 0.170966143480256 0.606520676037818 8.10304584147286 0.074850949618665 0.940333303548034 NA NA
"SPDYE11" 0 NA NA NA NA NA NA
"SPDYE12" 0.111808792921088 -0.0418581436049932 8.10289638014138 -0.00516582486573312 0.995878286427662 NA NA
"SPDYE13" 0 NA NA NA NA NA NA
"SPDYE14" 0.0101711875132875 0 8.10304584154004 0 1 NA NA
"SPDYE16" 0.152560650015703 0 8.10304584149454 0 1 NA NA
"SPDYE17" 0.01897614436497 0 8.1030458415403 0 1 NA NA
"SPDYE18" 0.427004810178092 -1.59909060485852 2.90749157120723 -0.549989764611614 0.582326393923555 NA NA
"SPDYE19P" 0 NA NA NA NA NA NA
"SPDYE2" 0.140880291665101 0.606541123391189 8.10304584148292 0.0748534730343063 0.940331295786137 NA NA
"SPDYE20P" 0.0272869675697541 0.606689724228038 8.10304584153954 0.0748718119201421 0.940316704417652 NA NA
"SPDYE21" 0.129992549994071 0.255217802750383 8.10247494726484 0.0314987462980724 0.974871791959443 NA NA
"SPDYE22P" 0 NA NA NA NA NA NA
"SPDYE2B" 0.122369495253085 1.48274487879125 8.09712913676321 0.183119826020704 0.854703999884893 NA NA
"SPDYE3" 0.100048599335093 0 8.10304584152222 0 1 NA NA
"SPDYE4" 0 NA NA NA NA NA NA
"SPDYE5" 0.0327934142643698 0 8.10304584152888 0 1 NA NA
"SPDYE6" 0.082631227083111 1.77266389336597 8.09435188566657 0.219000102590671 0.826649967850601 NA NA
"SPDYE7P" 0.0327548443852121 0 8.10304584153453 0 1 NA NA
"SPDYE8" 0.01897614436497 0 8.1030458415403 0 1 NA NA
"SPECC1-DT" 0.628929865820934 -1.38226063955957 1.62541757914109 -0.850403402361374 0.395100845179916 NA NA
"SPECC1P1" 0 NA NA NA NA NA NA
"SPECC1P2" 0 NA NA NA NA NA NA
"SPEF1" 1.91618448098596 -0.0927586432583895 0.912436674649058 -0.101660362670173 0.91902626509419 NA NA
"SPEF2" 8.04107039364547 1.05432681743453 0.37137470532486 2.83898392194551 0.00452574372244129 NA NA
"SPEGNB" 0.0728956748754271 0.606602983606912 8.10304584149502 0.0748611072271798 0.940325221624002 NA NA
"SPEM1" 0.0485246603731562 2.01763192062099 8.08881586178521 0.249434769575246 0.803024492663836 NA NA
"SPEM2" 0.0431233377159143 0 8.1030458415368 0 1 NA NA
"SPEM3" 0.0443238727942172 0.606658752765593 8.1030458415333 0.074867989720122 0.940319745556526 NA NA
"SPESP1" 0.0323547662782734 0 8.1030458415403 0 1 NA NA
"SPHKAP" 0.196912724709367 0.736748827997888 8.09389846574672 0.0910252125246938 0.927472557517268 NA NA
"SPI1" 0.0794144867921767 0 8.10304584152546 0 1 NA NA
"SPIB" 0.837570973109108 -1.26841889426129 1.66468812770311 -0.761955872185754 0.446086341659409 NA NA
"SPIC" 0.0127985154158495 0 8.1030458415403 0 1 NA NA
"SPICP1" 0 NA NA NA NA NA NA
"SPICP2" 0 NA NA NA NA NA NA
"SPICP3" 0.0274669754206977 1.99243843500931 8.09003019543835 0.246283188922183 0.805463022529709 NA NA
"SPICP4" 0.149359297040626 0.272376781899883 8.10277913579371 0.03361522970516 0.973183977583391 NA NA
"SPICP5" 0 NA NA NA NA NA NA
"SPIN2A" 3.24808223157967 -0.578403470581833 0.720741117499535 -0.802512103913936 0.422256789666348 NA NA
"SPIN2P1" 0 NA NA NA NA NA NA
"SPIN4-AS1" 0 NA NA NA NA NA NA
"SPINK1" 0.0828816452721605 0.28615862656463 8.10304584152261 0.0353149460290921 0.971828605557035 NA NA
"SPINK13" 0.0652741588949537 0 8.10304584152767 0 1 NA NA
"SPINK14" 0 NA NA NA NA NA NA
"SPINK2" 0.347038739255678 -0.77533773475551 3.2712512340443 -0.237015649145648 0.812644649859013 NA NA
"SPINK4" 0 NA NA NA NA NA NA
"SPINK5" 9.78806696282668 0.0106752567065201 0.384881078820502 0.0277365069211384 0.977872306583437 NA NA
"SPINK6" 0 NA NA NA NA NA NA
"SPINK7" 0 NA NA NA NA NA NA
"SPINK8" 0 NA NA NA NA NA NA
"SPINK9" 7.19832841950621 -0.414450956619137 0.482285847709438 -0.859347124920885 0.390149032100562 NA NA
"SPINT1" 3.48025480893907 -0.259029079425342 0.73566456491303 -0.352102156036243 0.724761651520483 NA NA
"SPINT1-AS1" 0.578380199644679 -0.327739429084688 1.92120003418956 -0.170590996904152 0.864545377583819 NA NA
"SPINT3" 0 NA NA NA NA NA NA
"SPINT4" 0.00880495685168251 0 8.1030458415403 0 1 NA NA
"SPINT5P" 0 NA NA NA NA NA NA
"SPIRE2" 8.66121446903037 -0.0347818866727224 0.418842070769035 -0.0830429632077299 0.933817377869184 NA NA
"SPMAP1" 0.330812531735595 3.11809902063877 4.00654349925263 0.778251632915107 0.436420683129508 NA NA
"SPMAP2" 0 NA NA NA NA NA NA
"SPMAP2L" 0.0516582279264461 0.606656542818856 8.1030458415403 0.0748677169896817 0.940319962554921 NA NA
"SPMIP1" 0.922195462525563 -0.406002556815007 1.37527290646225 -0.29521599306381 0.76782888546513 NA NA
"SPMIP10" 0.0645194925796234 0 8.10304584153868 0 1 NA NA
"SPMIP11" 0 NA NA NA NA NA NA
"SPMIP2" 0.0250151928201926 0 8.10304584153618 0 1 NA NA
"SPMIP3" 0.0382355979257076 0.60667202461245 8.10304584153667 0.0748696276038098 0.940318442371937 NA NA
"SPMIP3P1" 0 NA NA NA NA NA NA
"SPMIP5" 1.42038288476021 0.323883122849826 1.06971508375873 0.302775129347317 0.762061238213664 NA NA
"SPMIP6" 0.766254795514782 2.40787280254783 1.46470764541185 1.64392724383628 0.100191231863469 NA NA
"SPMIP7" 0 NA NA NA NA NA NA
"SPMIP8" 4.93841013242213 0.524109592300239 0.548149900367496 0.956142821423229 0.339000083033946 NA NA
"SPMIP9" 0.106744413508602 1.58900751353724 8.09382633433897 0.196323401058866 0.844357046383127 NA NA
"SPN" 0.325642688051865 -0.667398889274474 3.23988851096263 -0.205994399812287 0.836795285801338 NA NA
"SPNS1" 1.13172008548898 -0.719820303884102 1.37827721767636 -0.522260902706968 0.60148868706038 NA NA
"SPNS2" 0.692337546400864 -1.58228985319175 1.65789396325456 -0.954397499635988 0.33988247143174 NA NA
"SPNS2-AS1" 0.0328858262941388 0 8.1030458415403 0 1 NA NA
"SPNS3" 0.048865670645368 0 8.10304584153956 0 1 NA NA
"SPO11" 0.0112119951205771 0 8.1030458415403 0 1 NA NA
"SPOCD1" 4.84664618064039 0.419220102143501 0.545390812640532 0.768660000181944 0.442095176499123 NA NA
"SPOCK2" 2.75182767216012 0.177610174527027 0.824004180564436 0.215545234740636 0.829342248541288 NA NA
"SPOCK3" 0.283419975056935 2.5535784904784 3.28808291847326 0.776616208834568 0.437385235644525 NA NA
"SPON1" 1.44242642055398 0.574253870097638 1.03623711355938 0.55417226673645 0.579460956323171 NA NA
"SPON1-AS1" 0 NA NA NA NA NA NA
"SPON2" 4.03482265297729 -0.826522183797369 0.811359114344202 -1.01868848107465 0.308350882882418 NA NA
"SPOPL-DT" 0.0849662960741824 0 8.10304584153863 0 1 NA NA
"SPOPLP1" 0 NA NA NA NA NA NA
"SPOPLP2" 0 NA NA NA NA NA NA
"SPOPLP3" 0 NA NA NA NA NA NA
"SPOUT1" 0.113051854399957 -0.0384191203686536 8.10296368651381 -0.00474136647466365 0.996216951066937 NA NA
"SPP2" 0.0728343900822807 0.606636826637572 8.10304584153333 0.0748652838082401 0.940321898519683 NA NA
"SPPL2C" 0 NA NA NA NA NA NA
"SPR" 7.59335627819954 0.228391936725362 0.459637598106743 0.496895679696599 0.619262618291524 NA NA
"SPRED3" 1.56173788968758 0.000645033127352903 1.0278491365371 0.000627556228267184 0.999499282607296 NA NA
"SPRING1P1" 0 NA NA NA NA NA NA
"SPRING1P2" 0 NA NA NA NA NA NA
"SPRING1P3" 0 NA NA NA NA NA NA
"SPRN" 2.19795615810389 0.324708793315301 0.778771967125222 0.416949770950204 0.676715147791176 NA NA
"SPRR1A" 0 NA NA NA NA NA NA
"SPRR1B" 0 NA NA NA NA NA NA
"SPRR2A" 0 NA NA NA NA NA NA
"SPRR2B" 0 NA NA NA NA NA NA
"SPRR2C" 0 NA NA NA NA NA NA
"SPRR2D" 0.00881101099143422 0 8.1030458415403 0 1 NA NA
"SPRR2E" 0 NA NA NA NA NA NA
"SPRR2F" 0.0112725434963834 0 8.1030458415347 0 1 NA NA
"SPRR2G" 0.0146475471832474 0 8.1030458415403 0 1 NA NA
"SPRR3" 0.0224411978692878 0 8.10304584153714 0 1 NA NA
"SPRR4" 0 NA NA NA NA NA NA
"SPRR5" 0 NA NA NA NA NA NA
"SPRY3" 2.18177950767413 1.02167196978904 0.732696977520967 1.39439905054038 0.163197134667528 NA NA
"SPRY4-AS1" 1.33278377152869 -1.2461696211162 1.28625381650281 -0.968836480893338 0.332626781667029 NA NA
"SPRYD7P1" 0 NA NA NA NA NA NA
"SPSB1" 2.30677651149458 0.827272395139725 0.772198935905516 1.07132029930814 0.2840254355179 NA NA
"SPTA1" 0.0257268055310522 0 8.10304584153042 0 1 NA NA
"SPTB" 1.39429280282054 0.437117716632445 0.937519149844157 0.466249373898237 0.641037011745336 NA NA
"SPTBN1-AS1" 0.0112230312477958 0 8.1030458415403 0 1 NA NA
"SPTBN1-AS2" 0 NA NA NA NA NA NA
"SPTBN4" 0.308094280363419 -0.308392049503055 3.09557847785302 -0.0996233988927797 0.920643316606647 NA NA
"SPTBN5" 3.07615970161401 0.53656210828549 0.735931356467643 0.729092602958115 0.465945019082077 NA NA
"SPTLC1P1" 0.0630704807026962 0.606629497298493 8.10304584153121 0.0748643792917084 0.940322618199819 NA NA
"SPTLC1P2" 0 NA NA NA NA NA NA
"SPTLC1P3" 0 NA NA NA NA NA NA
"SPTLC1P4" 0 NA NA NA NA NA NA
"SPTLC1P5" 0.00888992521533467 0 8.1030458415403 0 1 NA NA
"SPTLC3" 1.82318399909233 -0.174902883876277 0.91775675462899 -0.190576514957913 0.848857391291184 NA NA
"SPTSSB" 0.0884805730699189 0 8.10304584149222 0 1 NA NA
"SPZ1" 0.0203423750265751 0 8.1030458415338 0 1 NA NA
"SQLE-DT" 0.0126043354413591 0.606705958048735 8.1030458415403 0.0748738153421834 0.940315110392408 NA NA
"SQOR" 1.91492722718983 1.35469277193769 0.892179785224655 1.51840783031928 0.128911618920415 NA NA
"SQSTM1P1" 0 NA NA NA NA NA NA
"SRARP" 0.223886013538052 0.606547430762843 6.42168795260874 0.0944529592903125 0.924749348369348 NA NA
"SRC" 7.55788996120419 0.0258012337912985 0.466751399799259 0.0552783211842432 0.955916732942695 NA NA
"SRCAP" 4.59208957027298 -1.49361312727826 1.24309471161511 -1.20152801980603 0.229546444138599 NA NA
"SRCIN1" 0.910593359621461 0.814028856548194 1.25672007497519 0.647740791889766 0.5171526159399 NA NA
"SRD5A1P1" 0 NA NA NA NA NA NA
"SRD5A2" 0.0785468318712617 0 8.1030458415349 0 1 NA NA
"SRD5A2P1" 0 NA NA NA NA NA NA
"SRD5A3-AS1" 0.67691225783634 1.22074499760896 1.49257744324148 0.817877158157922 0.413427334383037 NA NA
"SRD5A3P1" 0 NA NA NA NA NA NA
"SREBF2-AS1" 2.30520109415335 -0.492293663699319 0.870332286293215 -0.565638746777992 0.571639382438505 NA NA
"SREK1IP1P1" 0.135247307282695 0.606551435962416 8.10304584149378 0.0748547457125825 0.940330283176662 NA NA
"SREK1IP1P2" 0.145889483288772 0.606548510929173 8.10304584149718 0.074854384733075 0.94033057039085 NA NA
"SRGAP2-AS1" 0.0205262291992615 0 8.1030458415403 0 1 NA NA
"SRGAP2D" 0.214716998350733 0.756215250818727 7.4012422437141 0.1021740980659 0.918618486888067 NA NA
"SRGAP3-AS1" 0 NA NA NA NA NA NA
"SRGAP3-AS2" 0.0470041827778177 0.606653404092067 8.10304584153166 0.0748673296382828 0.940320270751667 NA NA
"SRGAP3-AS3" 0 NA NA NA NA NA NA
"SRGAP3-AS4" 0.106656970813737 0.286137211988574 8.10304584152005 0.0353123032480459 0.971830712876851 NA NA
"SRGN" 0.326918343326848 1.82128330143231 3.75026599829458 0.48564109912751 0.627221651495096 NA NA
"SRGNP1" 0.015427605311482 0.60670389903011 8.1030458415403 0.074873561237904 0.940315312570782 NA NA
"SRI-AS1" 0.0214702803071377 0.606689486305443 8.1030458415403 0.0748717825580163 0.940316727779666 NA NA
"SRIP1" 0 NA NA NA NA NA NA
"SRIP2" 0 NA NA NA NA NA NA
"SRIP3" 0.0367835085535512 0 8.1030458415403 0 1 NA NA
"SRL" 0.028318593884041 0 8.1030458415403 0 1 NA NA
"SRMP1" 0 NA NA NA NA NA NA
"SRMP2" 0 NA NA NA NA NA NA
"SRMP3" 0 NA NA NA NA NA NA
"SRMS" 0 NA NA NA NA NA NA
"SRP14-DT" 6.66392350833557 0.421220253030783 0.43502194130262 0.968273581257742 0.332907755225665 NA NA
"SRP14P1" 0.0293531449116716 0 8.1030458415403 0 1 NA NA
"SRP14P2" 1.01336377570243 0.249027247060086 1.38642126950995 0.179618743982562 0.857451888441365 NA NA
"SRP14P3" 0.210980158056048 0.606607738026216 5.26351142431358 0.115247728963621 0.908248768437078 NA NA
"SRP14P4" 0 NA NA NA NA NA NA
"SRP14P5" 0.00986299089135307 0 8.10304584153878 0 1 NA NA
"SRP54-AS1" 0.0123199367350616 0 8.1030458415403 0 1 NA NA
"SRP68P1" 0 NA NA NA NA NA NA
"SRP68P2" 0 NA NA NA NA NA NA
"SRP68P3" 0 NA NA NA NA NA NA
"SRP72P1" 0.131296282547415 -0.0360935585776618 8.10301093605767 -0.00445433911696314 0.996445963342687 NA NA
"SRP72P2" 0.021858043759418 0 8.1030458415403 0 1 NA NA
"SRP9P1" 0 NA NA NA NA NA NA
"SRPK2P" 0.0748169188524582 0 8.10304584153122 0 1 NA NA
"SRPK3" 0.144847787590716 0 8.10304584146379 0 1 NA NA
"SRRM1P2" 0.0466928236995021 0 8.10304584153113 0 1 NA NA
"SRRM1P3" 0.0628691824170701 0 8.10304584152778 0 1 NA NA
"SRRM2-AS1" 4.04825980538467 -0.240125367843866 0.614926963517615 -0.390494127091545 0.696171197216799 NA NA
"SRRM3" 1.59728332309909 -0.276893519502855 1.1754254614971 -0.235568760906527 0.813767316483698 NA NA
"SRRM4" 3.31272993386323 0.245578736090087 0.631167772356629 0.389086304538577 0.697212304240834 NA NA
"SRRM5" 0.394748201595351 -0.692986267657038 2.61164003669892 -0.265345245868172 0.79074351211112 NA NA
"SRSF10P1" 0.608007223068467 0.937851735409373 1.76933096081706 0.530060094000889 0.596070266152579 NA NA
"SRSF1P1" 0 NA NA NA NA NA NA
"SRSF2P1" 0 NA NA NA NA NA NA
"SRSF3P1" 0.0234210194758104 0.286230604402513 8.1030458415403 0.0353238288416376 0.971821522517328 NA NA
"SRSF3P2" 0 NA NA NA NA NA NA
"SRSF3P4" 0.0992307064185271 0 8.10304584151631 0 1 NA NA
"SRSF3P5" 0.115360866824533 0 8.10304584149528 0 1 NA NA
"SRSF3P6" 0.223066984608943 0.286064486940242 5.13851964584846 0.0556706029471661 0.955604218621001 NA NA
"SRSF6P1" 0 NA NA NA NA NA NA
"SRSF6P2" 0.175257821239918 -0.439593007883122 8.1015285166637 -0.0542605024445624 0.956727617652564 NA NA
"SRSF8BP" 0 NA NA NA NA NA NA
"SRSF8CP" 0 NA NA NA NA NA NA
"SRSF9P1" 0 NA NA NA NA NA NA
"SRY" 0.448373037628262 -0.387668423967818 2.64550585622232 -0.146538486413103 0.883496310055896 NA NA
"SS18L2P1" 0 NA NA NA NA NA NA
"SS18L2P2" 0 NA NA NA NA NA NA
"SSBL2P" 0.0568064354416921 0 8.1030458415403 0 1 NA NA
"SSBL3P" 0.0730944769409035 0.606656542818856 8.1030458415403 0.0748677169896818 0.940319962554921 NA NA
"SSBL4P" 0.502376119989494 -1.34950721603984 2.35552952005516 -0.572910339076641 0.566705403762135 NA NA
"SSBL5P" 0.284822366935315 -0.0332418155206468 4.69629365717517 -0.00707830854441113 0.994352374055839 NA NA
"SSBL6P" 0 NA NA NA NA NA NA
"SSBP3-AS1" 0 NA NA NA NA NA NA
"SSBP3P1" 0.0265858872959051 0.606687427286818 8.1030458415403 0.0748715284537369 0.94031692995807 NA NA
"SSBP3P2" 0 NA NA NA NA NA NA
"SSC4D" 1.26392250737599 0.465977369522001 1.12934558920473 0.41260830517799 0.679893615406061 NA NA
"SSC5D" 2.03930046654343 0.588065765862562 0.7985880802078 0.736381847459508 0.46149834861165 NA NA
"SSH3" 7.68776829140812 -0.133571187519434 0.511864653143067 -0.260950207636432 0.794130905674166 NA NA
"SSMEM1" 0.0313954152456298 0.606675073580769 8.1030458415403 0.0748700038781278 0.94031814298874 NA NA
"SSPOP" 0 NA NA NA NA NA NA
"SSR1P1" 0 NA NA NA NA NA NA
"SSR1P2" 0 NA NA NA NA NA NA
"SSR4P1" 1.35878608239726 -2.14523431470883 1.37172241004223 -1.56389827781759 0.117841459031567 NA NA
"SST" 2.53165891844748 0.631501897605196 0.871730698116971 0.724423149224073 0.468805992162512 NA NA
"SSTR1" 0.0855803275628137 0.60661770680169 8.10304584152831 0.0748629242219956 0.940323775928644 NA NA
"SSTR2" 5.13955744742212 -0.642102846533679 0.606289848417523 -1.05906910400963 0.289568309417744 NA NA
"SSTR3" 0.288357388245022 1.49862155105853 4.67447321995696 0.320596884513188 0.748515898887342 NA NA
"SSTR4" 0.0408488376803298 0.606660522265403 8.10304584152648 0.0748682080948364 0.940319571806351 NA NA
"SSTR5" 0 NA NA NA NA NA NA
"SSTR5-AS1" 0.0120561868881342 0 8.1030458415403 0 1 NA NA
"SSU72L1" 0 NA NA NA NA NA NA
"SSU72L2" 0 NA NA NA NA NA NA
"SSU72L3" 0 NA NA NA NA NA NA
"SSU72L4" 0.0120561868881342 0 8.1030458415403 0 1 NA NA
"SSU72L5" 0 NA NA NA NA NA NA
"SSU72L6" 0.00886594486577857 0 8.10304584154009 0 1 NA NA
"SSU72P1" 0 NA NA NA NA NA NA
"SSU72P6" 0 NA NA NA NA NA NA
"SSUH2" 2.70533579468031 0.118455911355706 0.908010834223648 0.130456495551604 0.896205271450018 NA NA
"SSX1" 0 NA NA NA NA NA NA
"SSX11P" 0 NA NA NA NA NA NA
"SSX13P" 0 NA NA NA NA NA NA
"SSX14P" 0 NA NA NA NA NA NA
"SSX15P" 0 NA NA NA NA NA NA
"SSX18P" 0 NA NA NA NA NA NA
"SSX19P" 0 NA NA NA NA NA NA
"SSX2" 0 NA NA NA NA NA NA
"SSX20P" 0 NA NA NA NA NA NA
"SSX2B" 0 NA NA NA NA NA NA
"SSX2IPP1" 0.229813483745841 -0.416440615482879 5.09315252500113 -0.0817648035158315 0.93483374505013 NA NA
"SSX3" 0.0165434135685007 1.78282497085013 8.09535293488484 0.220228195755062 0.825693438596555 NA NA
"SSX4" 0 NA NA NA NA NA NA
"SSX4B" 0 NA NA NA NA NA NA
"SSX5" 0.0339254816347371 0 8.1030458415403 0 1 NA NA
"SSX6P" 0 NA NA NA NA NA NA
"SSX7" 0 NA NA NA NA NA NA
"SSX8P" 0 NA NA NA NA NA NA
"SSX9P" 0 NA NA NA NA NA NA
"SSXP10" 0.177916242972097 0.606486567204715 8.10304584148036 0.0748467402344 0.940336652755881 NA NA
"ST13P10" 0 NA NA NA NA NA NA
"ST13P11" 0.366176064315498 -0.298713046554173 3.02504307337976 -0.0987467084957681 0.921339382049624 NA NA
"ST13P12" 0 NA NA NA NA NA NA
"ST13P13" 0.0618833527511709 0 8.1030458415349 0 1 NA NA
"ST13P14" 0 NA NA NA NA NA NA
"ST13P15" 0.0265668810725475 0 8.10304584153653 0 1 NA NA
"ST13P16" 0.0304319438141886 0 8.10304584152104 0 1 NA NA
"ST13P18" 0.021284441590132 0 8.1030458415403 0 1 NA NA
"ST13P19" 0.441829350592387 -0.167947037943864 4.86022039253808 -0.0345554366632662 0.972434236649916 NA NA
"ST13P2" 0 NA NA NA NA NA NA
"ST13P20" 0.0330868271370013 2.34158188987175 8.08151755208905 0.289745320081185 0.772011082354996 NA NA
"ST13P21" 0 NA NA NA NA NA NA
"ST13P3" 0.00981666663675529 0 8.1030458415403 0 1 NA NA
"ST13P4" 0.0711331287210254 0.286164717429346 8.1030458415403 0.0353156977049693 0.971828006180337 NA NA
"ST13P5" 0.0331797573252304 0 8.1030458415403 0 1 NA NA
"ST13P6" 0.0235319318556386 0 8.1030458415403 0 1 NA NA
"ST13P7" 0.146259990941852 0 8.10304584153208 0 1 NA NA
"ST14" 0.248799972740536 2.13989970552084 5.4206050352629 0.394771375446109 0.693011621793275 NA NA
"ST18" 2.68616493781324 0.119374062195923 0.715839144500735 0.166761014835506 0.86755809472848 NA NA
"ST20-AS1" 4.11394282488282 -0.102746152362036 0.639948053200699 -0.16055389472341 0.87244477035866 NA NA
"ST20-MTHFS" 2.79734032870906 -1.64343231244627 1.24910350792522 -1.31568945409179 0.188278295260861 NA NA
"ST3GAL1" 7.94219214952205 0.777250582339569 0.403787644246935 1.92489937077977 0.0542419486566343 NA NA
"ST3GAL1-DT" 1.99418588437196 -0.648565107459951 0.921426200393257 -0.703870920083615 0.481513162645022 NA NA
"ST3GAL1P1" 0 NA NA NA NA NA NA
"ST3GAL3-AS1" 0.224581020680171 4.30519614891207 8.04748498222781 0.534974114076601 0.592667757314792 NA NA
"ST3GAL4" 7.97762418335093 0.375098990824908 0.445744097404639 0.841511963947331 0.400061185481696 NA NA
"ST3GAL5-AS1" 0 NA NA NA NA NA NA
"ST3GAL6" 2.82096425686801 0.325002163174857 0.801015740807554 0.40573754873681 0.684935449763537 NA NA
"ST3GAL6-AS1" 0.917637908810213 1.75786527047284 1.19042578995849 1.4766693441127 0.139764293528493 NA NA
"ST6GAL2" 6.54101063523709 -0.241953481501607 0.467477376108138 -0.517572601086983 0.604756502347026 NA NA
"ST6GAL2-IT1" 0.030678606691436 0 8.10304584153815 0 1 NA NA
"ST6GALNAC1" 0.0389410973605079 0.606671188922983 8.10304584153956 0.074869524471025 0.940318524429686 NA NA
"ST6GALNAC2" 0.0338785642623551 0 8.1030458415403 0 1 NA NA
"ST6GALNAC2P1" 0 NA NA NA NA NA NA
"ST6GALNAC4" 6.72834215363895 -0.37045383165296 0.471860983429718 -0.785091043044753 0.432400190907429 NA NA
"ST6GALNAC4P1" 0.0584641536950119 0 8.1030458415356 0 1 NA NA
"ST6GALNAC5" 2.90119815806346 -0.449366259361569 0.842253349961178 -0.533528610343054 0.59366771150732 NA NA
"ST6GALNAC6" 1.04199142264755 -2.37071819403475 1.41584834063507 -1.67441534943734 0.0940489982172335 NA NA
"ST7-AS1" 7.85774668063011 -0.521519782207201 0.583941811132061 -0.893102313047518 0.371802384421007 NA NA
"ST7-AS2" 0.0111582819844231 0 8.1030458415403 0 1 NA NA
"ST7-OT4" 0.420162451232143 1.98551221999176 2.30981795429369 0.859596842383581 0.390011316219374 NA NA
"ST8SIA3" 0.780634377483871 -0.981223881552232 1.32640717637785 -0.739760685125178 0.459445218323822 NA NA
"ST8SIA4" 9.38005356088113 0.0116229619782325 0.430114582325506 0.0270229433175469 0.97844143459062 NA NA
"ST8SIA5" 0.478088116627811 -1.22674993634064 2.55856609659475 -0.479467752649949 0.631605903855557 NA NA
"ST8SIA5-DT" 0.308562975789347 -0.5919178592417 2.72063906999332 -0.217565742464749 0.827767478629568 NA NA
"ST8SIA6" 0.139932445886833 0.606536260848854 8.10304584148219 0.0748528729460956 0.940331773247772 NA NA
"ST8SIA6-AS1" 0.0632070506946108 0 8.10304584153605 0 1 NA NA
"STAB1" 0.0838787079219102 1.75224691125617 8.0880901357498 0.216645324402499 0.828484760716358 NA NA
"STAB2" 0.0942614143149476 0 8.10304584153175 0 1 NA NA
"STAC2" 3.00311939907364 0.453310733502954 0.967060481084243 0.468751171586201 0.63924750550269 NA NA
"STAC3" 0.175649954300682 -0.502984733340226 8.09930766374958 -0.0621021887576214 0.950481453988364 NA NA
"STAG1-DT" 0.448109768376755 -1.37354663739866 2.42913830586133 -0.565446040715093 0.571770416275111 NA NA
"STAG2-AS1" 6.60266278196319 -0.979743587439162 0.666094918206048 -1.47087683851101 0.141324427455025 NA NA
"STAG3" 0.129693131978482 0.606542961095796 8.10304584146516 0.0748536998263019 0.940331115338543 NA NA
"STAG3L1" 0 NA NA NA NA NA NA
"STAG3L2" 0 NA NA NA NA NA NA
"STAG3L3" 0 NA NA NA NA NA NA
"STAG3L5P" 3.95496715812162 0.51278295671579 0.655721468336545 0.782013372257941 0.434206714871129 NA NA
"STAM-DT" 9.45483197918682 -0.502563672649727 0.417252744981853 -1.20445863734602 0.228412359887093 NA NA
"STAMBPL1" 3.72307428321823 0.350091940956558 0.614355581994732 0.569852299249656 0.5687778801404 NA NA
"STAP1" 0.0194286686687063 0 8.1030458415403 0 1 NA NA
"STAR" 4.87272129172291 -0.0664825311390453 0.594615481983772 -0.11180760197707 0.910975959815735 NA NA
"STARD13-AS" 0.122662751880281 1.77868670011628 8.09496233324086 0.219727606737877 0.82608330297784 NA NA
"STARD13-IT1" 0.0759644454455301 0 8.1030458414905 0 1 NA NA
"STARD4-AS1" 1.60676811541501 -0.127130474950693 1.06324273378236 -0.119568628038906 0.904824872588207 NA NA
"STARD5" 1.39397234600555 0.418230820743298 1.13558652602358 0.368294983393114 0.712653292730578 NA NA
"STARD6" 0.983264610950835 0.674885972173793 1.28129950901846 0.526719917883046 0.598388101820694 NA NA
"STARD7-AS1" 4.22969511136633 -0.314869443884896 0.681363787282411 -0.462116493071548 0.643997783290948 NA NA
"STARD8" 0.724951629092394 -0.696689754693938 1.61177594994336 -0.432249752031864 0.665559903076858 NA NA
"STARP1" 0 NA NA NA NA NA NA
"STAT4" 0.54262639247886 -1.59249069458531 1.98264499277865 -0.803215250529268 0.421850332307722 NA NA
"STAT4-AS1" 0.0183445790414699 0 8.10304584153869 0 1 NA NA
"STAT5A" 1.35999815500295 -0.83601797550707 1.26742396532459 -0.659619826024803 0.509497828082518 NA NA
"STATH" 0 NA NA NA NA NA NA
"STAU2-AS1" 0.280311001859604 0.286075946530914 3.69065267907854 0.0775136463402835 0.938214935726303 NA NA
"STAU2P1" 0 NA NA NA NA NA NA
"STBD1" 8.51110717665101 0.537434406530297 2.08964977374865 0.257188746785155 0.797033070663785 NA NA
"STBD1P1" 0 NA NA NA NA NA NA
"STC1" 2.00159495390258 -0.403692808954808 0.915254241071944 -0.441071770923458 0.659161039198279 NA NA
"STEAP1" 1.07390560926462 -1.84589422055437 1.32495922647375 -1.39317058492964 0.163568212505416 NA NA
"STEAP1B" 1.79700855783005 -0.830203644327707 1.11740449298645 -0.742975036827396 0.457496794032194 NA NA
"STEAP1B-AS1" 0.0963425874720849 0 8.10304584148949 0 1 NA NA
"STEAP2" 0.872549162825911 -1.12385874009104 1.5816729804817 -0.710550634650643 0.477362743062262 NA NA
"STEAP2-AS1" 0 NA NA NA NA NA NA
"STEAP3" 5.03176273439854 -0.692189097006372 0.639659839830208 -1.08212061146454 0.279198938307798 NA NA
"STEAP3-AS1" 0.345433549089522 2.38851503646925 4.77533549726267 0.500177430012698 0.616950149083425 NA NA
"STEAP4" 1.87978054397331 -2.54967728177255 1.35223989536291 -1.88552141562743 0.0593594758984895 NA NA
"STH" 0.0109184814739803 0 8.1030458415403 0 1 NA NA
"STIM1-AS1" 0.06795535624666 -0.0159279040037972 8.10264603985893 -0.00196576574188776 0.998431546874538 NA NA
"STIM2-AS1" 1.0679197417739 1.02718856798506 1.07609799759499 0.954549279229923 0.339805677290576 NA NA
"STING1" 3.9023859819157 -0.584623393274375 0.81075739217454 -0.721083025473688 0.470858434093315 NA NA
"STIP1P3" 0 NA NA NA NA NA NA
"STK16P1" 0 NA NA NA NA NA NA
"STK19B" 0 NA NA NA NA NA NA
"STK24-AS1" 1.43123359248455 1.34512907636573 1.04400803765002 1.2884278931353 0.197597054306418 NA NA
"STK24P1" 0 NA NA NA NA NA NA
"STK25P1" 0.010468704978083 0 8.1030458415403 0 1 NA NA
"STK31" 0.241106865890296 1.30061824175332 4.98332352924351 0.260994140581267 0.794097025842545 NA NA
"STK32A" 0.299325583397745 -0.0556086657611427 5.10314526744792 -0.0108969396022999 0.991305672197183 NA NA
"STK32A-AS1" 0 NA NA NA NA NA NA
"STK33P1" 0.0112119951205771 0 8.1030458415403 0 1 NA NA
"STK4-DT" 0.255657548951854 0.921107925420313 3.74034280037656 0.246262969620747 0.805478673315052 NA NA
"STKLD1" 1.04484206338697 -0.612487983008048 1.3854859682641 -0.442074475698548 0.658435313872008 NA NA
"STMN1P1" 0.114276678986281 0 8.10304584148913 0 1 NA NA
"STMN1P2" 0 NA NA NA NA NA NA
"STMN4" 6.88585173319194 0.605327067672839 0.416637231305879 1.45288760146457 0.146254963947212 NA NA
"STMND1" 0.461770276071347 -0.886037153114336 2.33482406725502 -0.379487759073865 0.704325692558442 NA NA
"STOML3" 7.78296138222567 -0.263528781589335 0.506523666661853 -0.520269434449273 0.602875796474457 NA NA
"STPG2" 0.181477982652188 1.99286192256051 8.08258700875072 0.246562384098422 0.80524691899005 NA NA
"STPG2-AS1" 0.163413664787348 0 8.10304584144826 0 1 NA NA
"STPG3" 0.0146684600048482 2.02997749392749 8.08971930084428 0.250932995130701 0.801865913938629 NA NA
"STPG3-AS1" 0.276507463273213 0.859155210138354 5.28390413086948 0.162598561377944 0.870834519773144 NA NA
"STPG4" 0.0783191280978225 0 8.10304584150427 0 1 NA NA
"STRA6" 1.56128029699761 0.640937469775896 1.00496631758997 0.637770100905415 0.523623345239756 NA NA
"STRA6LP" 0 NA NA NA NA NA NA
"STRA8" 0 NA NA NA NA NA NA
"STRADBP1" 0 NA NA NA NA NA NA
"STRC" 0.0907864292476693 0.606625783420243 8.10304584151943 0.0748639209606757 0.940322982871713 NA NA
"STRCP1" 0 NA NA NA NA NA NA
"STRIP2" 6.91871856799258 -0.0645635621102535 0.474173048580974 -0.136160337040388 0.891694529545099 NA NA
"STRIT1" 0.14653221050466 0.479391228078593 8.09190392482438 0.0592433168426425 0.952758308358863 NA NA
"STSP1" 0 NA NA NA NA NA NA
"STUB1-DT" 0.0416735834475286 0.606660660856102 8.1030458415403 0.0748682251982402 0.940319558198002 NA NA
"STUB1P1" 0 NA NA NA NA NA NA
"STUM" 0.0469849209808774 0 8.10304584153466 0 1 NA NA
"STX11" 3.53907778357721 0.279354171597053 0.656492762933898 0.425525135035162 0.670453902571931 NA NA
"STX16-NPEPL1" 0.0733697364965943 0 8.10304584152427 0 1 NA NA
"STX17-DT" 4.61447577558911 0.163179408331147 0.545412198444844 0.29918547622592 0.764798530354647 NA NA
"STX18-AS1" 9.49181405603158 0.0238879264826479 0.458874204510377 0.0520576799651149 0.958482733710395 NA NA
"STX18-IT1" 0 NA NA NA NA NA NA
"STX19" 0.101636677015356 0.286131454013034 8.10304584150843 0.0353115926541234 0.971831279495392 NA NA
"STX1A" 7.82341234927816 0.0277332655882949 0.462374969687428 0.0599800322388623 0.952171538017889 NA NA
"STX1B" 2.41649500613934 -0.340079899648537 0.884435121110329 -0.38451650271599 0.700595666896876 NA NA
"STX5-DT" 0.391198497131451 0.935311772738057 2.19933242562568 0.425270760272621 0.67063930626287 NA NA
"STX8P1" 0 NA NA NA NA NA NA
"STXBP5-AS1" 1.20744105740479 -0.680622486402567 1.33706190910015 -0.509043359750357 0.610721831832123 NA NA
"STXBP5L" 1.28380017375208 -0.841737906934367 1.14935948882451 -0.732353902428943 0.463952587224888 NA NA
"STYK1" 1.01293873134459 0.107023818934402 1.16929940779454 0.0915281562797188 0.927072934652148 NA NA
"STYXL2" 0.0101711875132875 0 8.10304584154004 0 1 NA NA
"SUB1P1" 0 NA NA NA NA NA NA
"SUB1P2" 0.0407125651976908 0.60665754752892 8.10304584151828 0.0748678409815401 0.940319863900607 NA NA
"SUB1P3" 0 NA NA NA NA NA NA
"SUB1P4" 0 NA NA NA NA NA NA
"SUCLA2-AS1" 0.124507226213872 1.47130685125747 8.09617561637745 0.181728623608561 0.855795701603345 NA NA
"SUCLA2P1" 0.011933676072528 0 8.10304584153629 0 1 NA NA
"SUCLA2P2" 0 NA NA NA NA NA NA
"SUCLA2P3" 0.0426860234114853 0 8.10304584153849 0 1 NA NA
"SUCLG2-DT" 3.7730005833388 -0.0921725152927672 0.579885774385036 -0.158949433430257 0.873708713489248 NA NA
"SUCLG2P2" 0 NA NA NA NA NA NA
"SUCLG2P4" 0 NA NA NA NA NA NA
"SUCNR1" 0.0306216022946353 0 8.1030458415403 0 1 NA NA
"SUDS3P1" 0.491089889196907 0.49586462951358 2.61776633017226 0.189422800575539 0.849761455669746 NA NA
"SUGCT" 8.29669812348739 -0.0482216048801183 0.446364544113025 -0.108031888993199 0.913970396474803 NA NA
"SUGCT-AS1" 0 NA NA NA NA NA NA
"SUGT1-DT" 8.00691179387808 -0.474767155443002 0.477986919959635 -0.993263906642246 0.320581361970607 NA NA
"SUGT1P1" 0.143111457565059 0 8.1030458415009 0 1 NA NA
"SUGT1P2" 1.49548081108608 -2.82379024826749 1.31714664105699 -2.14386930068883 0.0320433606183865 NA NA
"SUGT1P3" 0.632584046920132 1.27962974748959 1.54344389624062 0.829074351588934 0.407062336071461 NA NA
"SUGT1P4" 0 NA NA NA NA NA NA
"SUGT1P4-STRA6LP" 0.592061467380882 -1.34738346745448 1.73682269874961 -0.775774906917384 0.437881902483394 NA NA
"SUGT1P4-STRA6LP-CCDC180" 2.17164028764855 -0.87642722086314 1.07673424317106 -0.81396800224538 0.415663281887578 NA NA
"SULT1A1" 0.524171417387793 0.286083954356253 2.7401711000662 0.104403682802633 0.916849000202424 NA NA
"SULT1A2" 1.82792379833589 0.56505922978231 0.826225316338192 0.683904521694684 0.494035458574965 NA NA
"SULT1A3" 0.505941753084195 0.357169409198729 2.30072422109816 0.155242165020651 0.876630408326046 NA NA
"SULT1A4" 0.0616806501148998 0.606641948803134 8.10304584152041 0.074865915936779 0.940321395565551 NA NA
"SULT1B1" 0.489242618799625 0.892284258384104 2.13325480082289 0.418273643654715 0.675747057455142 NA NA
"SULT1C2" 3.11941690806852 0.0642092633216812 0.761960608767925 0.0842684813136289 0.932842971510736 NA NA
"SULT1C2P2" 0 NA NA NA NA NA NA
"SULT1C3" 0 NA NA NA NA NA NA
"SULT1C4" 6.25892352445667 -0.254267946823109 0.52244417690654 -0.486689215924775 0.626478588639147 NA NA
"SULT1C5P" 0.00936076753541151 0 8.1030458415391 0 1 NA NA
"SULT1D1P" 0 NA NA NA NA NA NA
"SULT1D1P2" 0.0153891473570691 0 8.1030458415403 0 1 NA NA
"SULT1E1" 0 NA NA NA NA NA NA
"SULT2A1" 0.565330663595696 0.526474216999899 1.58283208666287 0.332615330101046 0.73942466992734 NA NA
"SULT2B1" 0.151647115383197 0.606513296586644 8.10304584149851 0.074850038917524 0.940334028149743 NA NA
"SULT4A1" 6.86235986933056 0.15583322363596 0.4590445019801 0.339473020510581 0.734253418187108 NA NA
"SULT6B1" 0.0123199367350616 0 8.1030458415403 0 1 NA NA
"SULT6B2P" 0.0194286686687063 0 8.1030458415403 0 1 NA NA
"SUMO1P1" 0 NA NA NA NA NA NA
"SUMO1P2" 0 NA NA NA NA NA NA
"SUMO1P3" 0 NA NA NA NA NA NA
"SUMO1P4" 0 NA NA NA NA NA NA
"SUMO2P1" 0.0585125562883569 0 8.1030458415403 0 1 NA NA
"SUMO2P10" 0 NA NA NA NA NA NA
"SUMO2P12" 0 NA NA NA NA NA NA
"SUMO2P13" 0 NA NA NA NA NA NA
"SUMO2P14" 0 NA NA NA NA NA NA
"SUMO2P15" 0 NA NA NA NA NA NA
"SUMO2P16" 0.0145588991855777 0 8.1030458415403 0 1 NA NA
"SUMO2P17" 0 NA NA NA NA NA NA
"SUMO2P18" 0 NA NA NA NA NA NA
"SUMO2P19" 0 NA NA NA NA NA NA
"SUMO2P2" 0 NA NA NA NA NA NA
"SUMO2P20" 0.00886594486577857 0 8.10304584154009 0 1 NA NA
"SUMO2P21" 0.0253136236000343 0 8.1030458415403 0 1 NA NA
"SUMO2P3" 0 NA NA NA NA NA NA
"SUMO2P4" 0 NA NA NA NA NA NA
"SUMO2P5" 0 NA NA NA NA NA NA
"SUMO2P6" 0 NA NA NA NA NA NA
"SUMO2P7" 0 NA NA NA NA NA NA
"SUMO2P8" 0 NA NA NA NA NA NA
"SUMO4" 3.31282383924561 0.291097918430271 0.59961375835912 0.485475715612127 0.62733893478336 NA NA
"SUN3" 0.0876743889613804 0 8.1030458415403 0 1 NA NA
"SUN5" 0 NA NA NA NA NA NA
"SUNO1" 2.28091815542371 0.475508968260543 0.821764103456703 0.578644122151774 0.562829326770919 NA NA
"SUPT16HP1" 0.658952079624647 -1.24523376653585 1.80842929604287 -0.688571994083831 0.491092650142092 NA NA
"SUPT20HL1" 0.0641073024501452 1.976668603859 8.09594258682936 0.244155462153929 0.807110419380854 NA NA
"SUPT20HL2" 0.0123163059405553 0 8.1030458415403 0 1 NA NA
"SUPT4H1P1" 0 NA NA NA NA NA NA
"SUPT4H1P2" 0 NA NA NA NA NA NA
"SURF6P1" 0 NA NA NA NA NA NA
"SUSD2" 1.03810280192234 1.61138465227216 1.2768596550325 1.26199041995038 0.206952233622653 NA NA
"SUSD2P2" 0 NA NA NA NA NA NA
"SUSD3" 0.616113725041298 -0.0344967915797694 1.77543063191302 -0.0194300982306469 0.984498000021382 NA NA
"SUSD4" 0.363357481873454 1.13327541979147 2.6412159441691 0.429073367625752 0.667869832996154 NA NA
"SUSD5" 7.62463142059733 0.116249994330114 0.449672605818474 0.258521406076141 0.79600453061238 NA NA
"SUV39H2-DT" 1.47034956984384 -0.862615503728315 1.08353323409799 -0.796113563093817 0.425966031491628 NA NA
"SUZ12P1" 4.88218489773159 -0.585748017592777 0.848314345765182 -0.690484630510911 0.489889471961862 NA NA
"SV2B" 0.187361693921047 0.606480517169271 7.92710894218171 0.0765071505378296 0.939015625344667 NA NA
"SV2C" 0.986931194918925 -1.46529288011587 1.40669693505284 -1.04165498879176 0.297571664463647 NA NA
"SV2C-AS1" 0.0582534269209203 0 8.10304584153365 0 1 NA NA
"SVEP1" 1.45985812101047 -0.947094383515328 1.11408034620162 -0.850113177873012 0.395262165795795 NA NA
"SVIL2P" 0.0488103722176224 0 8.10304584152637 0 1 NA NA
"SVOP" 4.59478408205291 -1.45313719062074 0.935114327297797 -1.55396741147136 0.120192190251548 NA NA
"SVOPL" 0.0577987955700704 0 8.10304584153739 0 1 NA NA
"SWINGN" 0.616133565231326 -0.224635871043291 1.79151899834263 -0.125388495043093 0.900215995856789 NA NA
"SWSAP1" 7.99553393650492 -0.192466586692859 0.437400174511519 -0.440024028128938 0.659919704565888 NA NA
"SYBU" 4.09474902033375 -0.360514209205273 0.698878088435042 -0.51584706284404 0.60596122943454 NA NA
"SYBU-AS1" 0 NA NA NA NA NA NA
"SYCE1" 0.09960257403354 1.76399758672447 8.09338576690303 0.217955456162505 0.82746381786775 NA NA
"SYCE2" 0.476979233097045 -1.08126868947682 1.92377945216438 -0.56205439155737 0.574078961255806 NA NA
"SYCE3" 0.673808772882713 2.18722688137274 1.62242928055586 1.34811847122445 0.177620281362969 NA NA
"SYCN" 0 NA NA NA NA NA NA
"SYCP1" 0.0278638643386775 0.60668948630544 8.1030458415403 0.0748717825580159 0.940316727779667 NA NA
"SYCP2" 4.24472657817953 -0.79843147759146 0.678219133247798 -1.1772470554878 0.239096912124726 NA NA
"SYCP2L" 2.73395667317496 0.325302245773515 0.804202720216228 0.404502792139339 0.685843025084116 NA NA
"SYCP3" 0.512475595079374 0.0512667976344109 1.85409972952048 0.0276505070456322 0.977940898248755 NA NA
"SYF2P1" 0 NA NA NA NA NA NA
"SYF2P2" 0.014682632128395 0 8.10304584153901 0 1 NA NA
"SYK" 0.311660346301846 1.51676362502363 3.86698171095604 0.392234496668628 0.694884957492218 NA NA
"SYMPK" 7.08850364617867 0.359894241071723 0.452107010586796 0.796037735855082 0.426010102316922 NA NA
"SYN1" 1.61927664472694 -0.575574215434123 1.17873337942355 -0.488298902433394 0.625338138799134 NA NA
"SYN2" 1.98757448537027 0.978079497619947 0.753319583245757 1.29835931439057 0.194163892998828 NA NA
"SYN3" 3.66441468965815 0.699682978066027 0.639092228616976 1.09480752031701 0.273600971074302 NA NA
"SYN3-AS1" 0 NA NA NA NA NA NA
"SYNDIG1L" 0.206643778981898 -0.343078365615786 8.10091927931072 -0.0423505473621973 0.966219250436627 NA NA
"SYNE1-AS1" 0 NA NA NA NA NA NA
"SYNE3" 1.5500236481875 0.430482252041774 0.949422142840297 0.453415011739605 0.650249928828162 NA NA
"SYNE4" 0.162422426963714 -0.0752302687356015 8.1019893954289 -0.00928540696165882 0.992591423604413 NA NA
"SYNGAP1" 4.6144340513693 0.235869332279822 0.520620674873704 0.453054101889137 0.65050978442157 NA NA
"SYNGAP1-AS1" 0.549497692463893 0.0703110783261849 1.83754681269744 0.0382635576086202 0.969477546310963 NA NA
"SYNGR2P1" 0 NA NA NA NA NA NA
"SYNGR3" 7.35686255957463 0.0756472475703866 0.422388444477157 0.179094027214747 0.857863871779397 NA NA
"SYNGR4" 0.0618833527511709 0 8.1030458415349 0 1 NA NA
"SYNJ2-IT1" 0 NA NA NA NA NA NA
"SYNM-AS1" 0.0349347183462889 0 8.1030458415403 0 1 NA NA
"SYNM-AS2" 0.233533681542717 1.56514246651038 5.61162807168888 0.278910584685157 0.780313445351757 NA NA
"SYNPO2" 0.826555033558912 -0.522591918246643 1.64387358550484 -0.317902740730609 0.750558713567975 NA NA
"SYNPO2L" 0.465874230158675 2.91486776118823 2.40638911925735 1.21130358255933 0.225779076219302 NA NA
"SYNPO2L-AS1" 1.41959206588094 -0.764405688679612 1.032682047566 -0.740213980170653 0.459170166028271 NA NA
"SYNPR" 0.0662359577817156 0 8.10304584153861 0 1 NA NA
"SYNPR-AS1" 0 NA NA NA NA NA NA
"SYP" 3.83465139272659 0.177650387184997 0.760913106066176 0.233470005666517 0.815396458049728 NA NA
"SYP-AS1" 0.00888992521533467 0 8.1030458415403 0 1 NA NA
"SYPL1P1" 0 NA NA NA NA NA NA
"SYPL1P2" 0.227003886660796 0 7.18546048557168 0 1 NA NA
"SYPL2" 1.43854579991229 -1.46325746862038 1.43396670923885 -1.02042638730231 0.30752628461288 NA NA
"SYT10" 5.55657302589526 -0.378804867331277 0.497442439801594 -0.76150492403174 0.446355538919338 NA NA
"SYT12" 1.39431213567849 -0.1497232051714 1.05629892782325 -0.14174321418648 0.887282839541334 NA NA
"SYT13" 2.14296754821235 0.640380626855849 0.842593767860534 0.760011112450863 0.447247942493401 NA NA
"SYT14P1" 0 NA NA NA NA NA NA
"SYT15" 1.49507051244398 1.9014328149382 1.31261739867445 1.44858114547192 0.14745458975357 NA NA
"SYT15-AS1" 0.229906625270613 0.606478946495418 8.10304584141339 0.0748457997603568 0.940337401046712 NA NA
"SYT15B" 7.18671217303894 0.0499153158647768 0.482699212091484 0.103408736982394 0.917638578213841 NA NA
"SYT16" 3.51237410933066 0.652411331519992 0.60936113400752 1.07064808552746 0.284327693680686 NA NA
"SYT2" 0.519973553607222 -0.859742906003553 2.11144871807442 -0.407181523588038 0.683874670786916 NA NA
"SYT2-AS1" 0.0998940940181746 0.606583829732426 8.10304584152593 0.0748587434398861 0.940327102376124 NA NA
"SYT3" 0.549140144044196 -0.204269759146353 2.20024514718767 -0.0928395453604106 0.926031034008193 NA NA
"SYT4" 2.92841922925542 0.539936309307342 0.615919589514422 0.876634415432405 0.380685239923115 NA NA
"SYT5" 0.706716117450074 1.29370244854753 1.66131307131662 0.778722849343649 0.436142993250335 NA NA
"SYT6" 0.535517012844026 0.0985839021137326 2.06061726042289 0.0478419277597921 0.961842221275335 NA NA
"SYT7" 1.08830597544902 1.54162223034765 1.22497607336889 1.25849170760367 0.208213984293365 NA NA
"SYT8" 0 NA NA NA NA NA NA
"SYT9" 4.85168452906653 0.217877160231235 0.608217752642895 0.358222296676628 0.720176962597414 NA NA
"SYT9-AS1" 0.485866416372701 -0.442363167109145 1.92442288871914 -0.22986796181975 0.818194372488403 NA NA
"SYTL1" 9.28716563232888 -0.351570802801822 0.460494949920177 -0.763462884582695 0.445187389125179 NA NA
"SYTL3" 0.596663136504045 -0.890745492983456 1.79326879151375 -0.496716107032428 0.61938926235968 NA NA
"SYTL4" 5.23230826257568 -0.0359145943469105 0.5308352928732 -0.0676567568680656 0.946058873412588 NA NA
"SYTL5" 1.91553140302134 -0.12065892517604 0.891891070066159 -0.135284374096367 0.892387039162402 NA NA
"SZRD1P1" 0 NA NA NA NA NA NA
"SZT2-AS1" 0.340326624353728 -0.422069136767322 3.0438896430054 -0.138661116620046 0.889717945642581 NA NA
"TAAR1" 0 NA NA NA NA NA NA
"TAAR2" 0 NA NA NA NA NA NA
"TAAR3P" 0.00886594486577857 0 8.10304584154009 0 1 NA NA
"TAAR4P" 0 NA NA NA NA NA NA
"TAAR5" 0 NA NA NA NA NA NA
"TAAR6" 0 NA NA NA NA NA NA
"TAAR7P" 0 NA NA NA NA NA NA
"TAAR8" 0 NA NA NA NA NA NA
"TAAR9" 0 NA NA NA NA NA NA
"TAB2-AS1" 0 NA NA NA NA NA NA
"TAB3-AS1" 0 NA NA NA NA NA NA
"TAB3-AS2" 0 NA NA NA NA NA NA
"TAB3P1" 0 NA NA NA NA NA NA
"TAC1" 0.63303027759393 -0.603903536733771 1.82886350845424 -0.330207002295207 0.741243556247627 NA NA
"TAC3" 0.313881841802434 0.286056707875413 6.20759502789715 0.046081728364989 0.963245109188406 NA NA
"TAC4" 0 NA NA NA NA NA NA
"TACC1P1" 0.0552196287351061 0.28618857281804 8.10304584152903 0.0353186417077009 0.971825658670495 NA NA
"TACR1" 0.136245316913926 0.606539616418224 8.10304584147217 0.074853287058293 0.940331443758399 NA NA
"TACR2" 0.0221070036743486 0 8.1030458415242 0 1 NA NA
"TACR3" 0.237464928142864 0.255638362212793 4.56195652406996 0.0560370009806066 0.95531233093721 NA NA
"TACR3-AS1" 0.0865607834787919 0.286141398210158 8.10304584151796 0.0353128198712689 0.971830300928083 NA NA
"TACSTD2" 0.071152243756835 0.606644138307834 8.10304584153613 0.07486618614425 0.940321180574532 NA NA
"TAF11L11" 0 NA NA NA NA NA NA
"TAF11L12" 0.0083034808044931 0 8.1030458415403 0 1 NA NA
"TAF11L13" 0 NA NA NA NA NA NA
"TAF11L14" 0 NA NA NA NA NA NA
"TAF11L2" 0 NA NA NA NA NA NA
"TAF11L3" 0 NA NA NA NA NA NA
"TAF11L4" 0 NA NA NA NA NA NA
"TAF11L5" 0 NA NA NA NA NA NA
"TAF11L6" 0 NA NA NA NA NA NA
"TAF11L7" 0 NA NA NA NA NA NA
"TAF11L8" 0 NA NA NA NA NA NA
"TAF11L9" 0 NA NA NA NA NA NA
"TAF12-DT" 0.147316014351752 0.606507695639014 8.10304584148544 0.0748493477025461 0.940334578116753 NA NA
"TAF13P2" 0 NA NA NA NA NA NA
"TAF1A-AS1" 4.04810545090983 0.0640125705346207 0.652128199299938 0.0981594885842054 0.921805650486411 NA NA
"TAF1L" 0.0953764771603584 0.606626010844725 8.10304584153546 0.0748639490270704 0.940322960540636 NA NA
"TAF4B" 4.07893935071398 -0.136323244780615 0.587918435767264 -0.231874417414221 0.816635554997614 NA NA
"TAF5LP1" 0 NA NA NA NA NA NA
"TAF6L" 7.56915486259744 -0.496045423678414 0.53723619377296 -0.923328378519571 0.355836103283817 NA NA
"TAF7L" 5.84632893831933 -0.761667377809148 0.624310369578905 -1.22001397850061 0.222459575882551 NA NA
"TAF9BP1" 0 NA NA NA NA NA NA
"TAF9BP2" 0 NA NA NA NA NA NA
"TAF9P1" 0.137942022679994 0.606538493136168 8.10304584148342 0.0748531484335191 0.940331554055535 NA NA
"TAF9P3" 0 NA NA NA NA NA NA
"TAFA1" 0.0229861129328881 0 8.10304584153955 0 1 NA NA
"TAFA2" 2.70223679370022 0.577614127689626 0.694669047362559 0.831495414806009 0.40569381743518 NA NA
"TAFA3" 0.240844512442432 -0.0804532910206903 6.19367121618264 -0.0129895966725654 0.989636092814413 NA NA
"TAFA4" 0.173388461785535 -0.0778921672343176 8.10226446537156 -0.00961362932143509 0.992329551744187 NA NA
"TAGAP" 0.0171144917959273 0 8.1030458415403 0 1 NA NA
"TAGAP-AS1" 2.50691059300057 -0.0734465706888232 0.820517654702008 -0.089512480649179 0.928674635276727 NA NA
"TAGLN2P1" 0 NA NA NA NA NA NA
"TAL1" 0.0598712796727866 0.60664497474679 8.10304584152261 0.0748662893696277 0.940321098443091 NA NA
"TAL2" 0.505938207132136 -0.0385538593369217 1.79910188519842 -0.0214295030504455 0.982903038935057 NA NA
"TALAM1" 0.918316490459109 1.19861124798032 1.39619665031681 0.858483113899715 0.390625750792583 NA NA
"TAMALIN" 1.40630963407665 0.0141512438038573 1.11550811105991 0.0126859174429591 0.989878373816475 NA NA
"TANAR" 0 NA NA NA NA NA NA
"TANGO2" 8.59743012692509 -0.452755022769499 0.525695922993343 -0.86124887594997 0.389100986245853 NA NA
"TANK-AS1" 0 NA NA NA NA NA NA
"TAP2" 9.22727795939579 0.444173907087837 0.380765891707624 1.16652756132081 0.243401211903052 NA NA
"TAPBPL" 0.271866415498459 1.90546401658576 5.35124163984791 0.356078858857122 0.721781509175041 NA NA
"TAPT1-AS1" 0.358345127397923 0.948937471881297 2.57121296770759 0.369062183412733 0.712081375530167 NA NA
"TARDBPP1" 0.00992447624296523 0 8.1030458415403 0 1 NA NA
"TARDBPP2" 0 NA NA NA NA NA NA
"TARDBPP4" 0 NA NA NA NA NA NA
"TARID" 0.0479412464836653 0 8.10304584153628 0 1 NA NA
"TARM1" 0 NA NA NA NA NA NA
"TARP" 0 NA NA NA NA NA NA
"TARS1-DT" 3.00103606671331 0.870934724279549 0.598357416054441 1.45554262538012 0.145519098623356 NA NA
"TARS2P1" 0 NA NA NA NA NA NA
"TAS1R1" 0.0082374088221482 0 8.1030458415403 0 1 NA NA
"TAS1R2" 0 NA NA NA NA NA NA
"TAS1R3" 0.211965575511404 1.61713237040348 7.39627124959942 0.218641571655592 0.826929266687755 NA NA
"TAS2R1" 0.0339842516361686 0 8.10304584153757 0 1 NA NA
"TAS2R10" 0.638524577525193 -0.494965087501745 1.87890027305397 -0.263433400165101 0.792216549854728 NA NA
"TAS2R13" 0.0859251878937408 0.606628329473518 8.10304584152072 0.0748642351700765 0.940322732870448 NA NA
"TAS2R14" 3.65495781865132 0.742903723387149 0.591702250422074 1.25553641693473 0.209284096697151 NA NA
"TAS2R15P" 0.236166430271442 -0.295826237473168 5.05207482047186 -0.0585553951565464 0.953306239192912 NA NA
"TAS2R16" 0 NA NA NA NA NA NA
"TAS2R19" 0.192248981994836 -0.355515729136948 8.10195827257215 -0.0438802221853559 0.96499988052339 NA NA
"TAS2R20" 1.57413718728032 -0.937015585405539 1.2812277614038 -0.731341931257316 0.464570324535744 NA NA
"TAS2R2P" 0 NA NA NA NA NA NA
"TAS2R3" 0 NA NA NA NA NA NA
"TAS2R30" 1.59890230652232 0.154653381796372 0.902985119207354 0.171269025930492 0.864012234310728 NA NA
"TAS2R31" 0.489072543262697 -0.989119132044838 2.18761234256257 -0.452145525420735 0.651164148818796 NA NA
"TAS2R38" 0 NA NA NA NA NA NA
"TAS2R39" 0.0153891473570691 0 8.1030458415403 0 1 NA NA
"TAS2R4" 1.82713758089343 1.69445923799361 0.872116901587177 1.94292672795338 0.0520250120079453 NA NA
"TAS2R40" 0 NA NA NA NA NA NA
"TAS2R41" 0 NA NA NA NA NA NA
"TAS2R42" 0 NA NA NA NA NA NA
"TAS2R43" 0.0375752548849803 0.606671627400404 8.10304584153453 0.0748695785837384 0.940318481374828 NA NA
"TAS2R46" 0.1264235423976 1.51155092539943 8.09932619704853 0.186626750006717 0.851953291750043 NA NA
"TAS2R5" 0.0146475471832474 0 8.1030458415403 0 1 NA NA
"TAS2R50" 0.0282572852916481 0.60669067824965 8.10304584153665 0.0748719296563424 0.940316610740691 NA NA
"TAS2R60" 0 NA NA NA NA NA NA
"TAS2R62P" 0.0082374088221482 0 8.1030458415403 0 1 NA NA
"TAS2R63P" 0.0266312375417958 0 8.1030458415403 0 1 NA NA
"TAS2R64P" 0 NA NA NA NA NA NA
"TAS2R6P" 0 NA NA NA NA NA NA
"TAS2R7" 0.0213505135724769 0 8.1030458415403 0 1 NA NA
"TAS2R8" 0 NA NA NA NA NA NA
"TAS2R9" 0 NA NA NA NA NA NA
"TASL" 0.0264947967324076 0.60668948630544 8.1030458415403 0.0748717825580159 0.940316727779667 NA NA
"TAT" 0.0753165618840598 0.606629931389223 8.1030458415008 0.0748644328632932 0.940322575575494 NA NA
"TAT-AS1" 0.478072903465715 1.35802726126495 1.8154320162171 0.748046332296561 0.454432211416556 NA NA
"TATDN1P1" 0.0782577247886725 0.606625042821563 8.1030458415352 0.0748638295629625 0.940323055592466 NA NA
"TATDN2P1" 0 NA NA NA NA NA NA
"TATDN2P2" 0.0109135640315278 0.606705958048732 8.1030458415403 0.074873815342183 0.940315110392408 NA NA
"TATDN2P3" 0 NA NA NA NA NA NA
"TAX1BP1-AS1" 0.0517036072518589 0.606656542818856 8.1030458415403 0.0748677169896818 0.940319962554921 NA NA
"TBATA" 0 NA NA NA NA NA NA
"TBC1D10A" 7.86130634682138 -0.319365258633147 0.498134139478305 -0.641123009492218 0.52144276582952 NA NA
"TBC1D10C" 0.468040479472648 -0.98728401237537 2.31881755000845 -0.42577045890125 0.67027511473009 NA NA
"TBC1D2" 1.40153392813949 -0.396488994571088 1.40784708628454 -0.281627883051891 0.778228857669613 NA NA
"TBC1D21" 0 NA NA NA NA NA NA
"TBC1D22A-AS1" 0 NA NA NA NA NA NA
"TBC1D26" 0 NA NA NA NA NA NA
"TBC1D26-AS1" 0.00888992521533467 0 8.1030458415403 0 1 NA NA
"TBC1D27P" 0 NA NA NA NA NA NA
"TBC1D28" 0.188364609609011 0 8.1030458414928 0 1 NA NA
"TBC1D29P" 0.0153891473570691 0 8.1030458415403 0 1 NA NA
"TBC1D3" 0.0401399397810562 0.286216191677846 8.1030458415403 0.03532205016175 0.971822940813461 NA NA
"TBC1D30" 1.18056632051001 -2.2008833184692 1.36203109279643 -1.61588331581366 0.106119543503012 NA NA
"TBC1D3B" 0.0827740698334455 0.286145260398826 8.10304584152392 0.03531329650543 0.971829920866089 NA NA
"TBC1D3C" 0.0328858262941388 0 8.1030458415403 0 1 NA NA
"TBC1D3D" 0.0328858262941388 0 8.1030458415403 0 1 NA NA
"TBC1D3E" 0.15763152040542 0.286109827939749 8.10304584147719 0.035308923772248 0.971833407627929 NA NA
"TBC1D3F" 0 NA NA NA NA NA NA
"TBC1D3G" 0.15763152040542 0.286109827939749 8.10304584147719 0.035308923772248 0.971833407627929 NA NA
"TBC1D3H" 0.15763152040542 0.286109827939749 8.10304584147719 0.035308923772248 0.971833407627929 NA NA
"TBC1D3I" 0.834180315566309 -0.244989619374628 5.28719657581979 -0.0463363931833084 0.963042132883308 NA NA
"TBC1D3JP" 0 NA NA NA NA NA NA
"TBC1D3K" 0.0401399397810562 0.286216191677846 8.1030458415403 0.03532205016175 0.971822940813461 NA NA
"TBC1D3P1" 0 NA NA NA NA NA NA
"TBC1D3P1-DHX40P1" 0.437345076271817 -0.950370428610539 2.53729249562705 -0.374560847930806 0.707987095406085 NA NA
"TBC1D3P2" 0.067865339085955 -0.0342903629946167 8.10304584153916 -0.00423178686943023 0.996623532669917 NA NA
"TBC1D3P3" 0 NA NA NA NA NA NA
"TBC1D3P4" 0.019117602237839 0 8.10304584153815 0 1 NA NA
"TBC1D3P5" 0.00881101099143422 0 8.1030458415403 0 1 NA NA
"TBC1D3P6" 0 NA NA NA NA NA NA
"TBC1D3P7" 0 NA NA NA NA NA NA
"TBC1D4" 8.16311182507117 -0.0315500898600884 0.438194352171066 -0.0720002202305236 0.942601732589076 NA NA
"TBC1D8" 3.24487716143193 -0.847018700748832 0.802622807935849 -1.05531352009191 0.291281959691784 NA NA
"TBC1D8-AS1" 0.402539963662021 2.08081197784812 2.14018926562579 0.97225605756867 0.330923178781263 NA NA
"TBCAP1" 0.389258118965066 1.75612995175445 3.60026145117377 0.487778450418348 0.625706776918905 NA NA
"TBCAP2" 0.044872454654535 0.606658697033 8.10304584154004 0.0748679828420791 0.940319751029051 NA NA
"TBCAP3" 0.00936076753541151 0 8.1030458415391 0 1 NA NA
"TBCEL-TECTA" 0.278067499664891 0.369980342498874 4.29948410756682 0.0860522642350817 0.931424870419278 NA NA
"TBILA" 1.39603092110339 -0.826790867486748 1.12750153699613 -0.733294669991729 0.463378725189323 NA NA
"TBKBP1" 7.16166562261854 0.456959548866226 0.480338738481684 0.951327703259252 0.341438048023085 NA NA
"TBL1XR1-AS1" 0 NA NA NA NA NA NA
"TBL1Y" 1.19547687390807 0.552129532417439 1.19183159932501 0.463261364046847 0.643177035958335 NA NA
"TBL1YP1" 0 NA NA NA NA NA NA
"TBPL1P1" 0 NA NA NA NA NA NA
"TBPL2" 0.0256403202711584 0.286230604402513 8.1030458415403 0.0353238288416376 0.971821522517328 NA NA
"TBR1" 2.54471817635495 -0.659189691753666 0.910034870554285 -0.724356519824527 0.468846886199024 NA NA
"TBX1" 0.267730189431654 0 4.79554990237139 0 1 NA NA
"TBX10" 0 NA NA NA NA NA NA
"TBX15" 0.668055590303289 0.333761187131481 1.66297581280667 0.200701167486121 0.840932246769644 NA NA
"TBX18" 0.166191767981928 1.73434100377306 8.09449285835882 0.214261848657027 0.830342867511449 NA NA
"TBX18-AS1" 0 NA NA NA NA NA NA
"TBX19" 1.41519262581021 -0.398581744276695 1.22194853273566 -0.326185378188035 0.744284103462784 NA NA
"TBX2" 0.160873543761527 0.606527492791806 8.10304584146093 0.0748517908770034 0.940332634198714 NA NA
"TBX2-AS1" 0.0123199367350616 0 8.1030458415403 0 1 NA NA
"TBX20" 0 NA NA NA NA NA NA
"TBX21" 0.0543424101073842 0 8.10304584153438 0 1 NA NA
"TBX22" 0.102095894997229 0.286141286632533 8.10304584152807 0.0353128061013873 0.971830311908011 NA NA
"TBX3" 0.434252848688348 2.929401336847 2.06822028921733 1.41638748643916 0.156662085664125 NA NA
"TBX3-AS1" 0.095452705433512 -0.0507224236240569 8.10272892312446 -0.00625991861572706 0.995005340205257 NA NA
"TBX4" 0 NA NA NA NA NA NA
"TBX5" 0.0196145941800342 0 8.1030458415403 0 1 NA NA
"TBX5-AS1" 0 NA NA NA NA NA NA
"TBX6" 0.378600958498753 -0.3742933380444 3.24187123264653 -0.115455954658274 0.908083730035485 NA NA
"TBXA2R" 0.30801642438676 -0.108475974062345 3.56275922000079 -0.0304471807843139 0.975710417455453 NA NA
"TBXAS1" 3.79644191558633 -0.418627089460688 0.66936545247177 -0.625408867330726 0.531702743790617 NA NA
"TBXT" 0.0291477490098598 1.46807682708161 8.09587964903702 0.181336295834911 0.856103618297191 NA NA
"TC2N" 0.234371632870515 -0.0259696799986619 4.19186455011844 -0.00619525742975833 0.99505693136678 NA NA
"TCAF1P1" 0 NA NA NA NA NA NA
"TCAF2" 0.358742176602075 0.156114180566226 2.5750294805857 0.0606261721441408 0.951656929501147 NA NA
"TCAF2C" 0 NA NA NA NA NA NA
"TCAF2P1" 0 NA NA NA NA NA NA
"TCAM1P" 0.482725948130903 0.0472367936630419 2.0862876038376 0.0226415541060363 0.981936196930647 NA NA
"TCAP" 0.327261641005486 -0.0428804778621867 3.24051389449185 -0.0132326165720425 0.989442207654384 NA NA
"TCEA1P1" 0 NA NA NA NA NA NA
"TCEA1P2" 1.24550083582272 -0.595987133181012 1.31798239554571 -0.452196581073636 0.651127370975199 NA NA
"TCEA1P3" 0.0333894077945588 0 8.10304584153404 0 1 NA NA
"TCEA1P4" 1.08975947370732 -1.87440373317087 1.60977093949433 -1.16439158341352 0.244265356891175 NA NA
"TCEA3" 8.86924820785365 0.211278806005516 0.451785593211664 0.467652818461013 0.640032886723919 NA NA
"TCEAL3-AS1" 0 NA NA NA NA NA NA
"TCEAL4P1" 0.0136681528792657 0 8.1030458415403 0 1 NA NA
"TCEAL6" 0.182442291849618 0.286102598344708 8.10304584152701 0.0353080315649297 0.971834119062766 NA NA
"TCEAL8P1" 0.0399773161980374 0 8.1030458415403 0 1 NA NA
"TCEANC" 2.702570880282 -1.74251198489735 1.03282724263375 -1.68712821754572 0.0915787002939987 NA NA
"TCERG1L" 0.358402139996668 1.20768889977394 2.92702974929198 0.412598778699147 0.679900596202226 NA NA
"TCERG1L-AS1" 0.608765871372828 -1.11006549507107 1.63143251551844 -0.680423789836203 0.496236161862844 NA NA
"TCERG1P1" 0 NA NA NA NA NA NA
"TCERG1P2" 0 NA NA NA NA NA NA
"TCF12-DT" 8.75171505941712 -0.227951501093006 0.461025668997784 -0.494444271592396 0.620992454439675 NA NA
"TCF15" 4.05030408495671 0.314814728220127 0.609621670961493 0.516410001835404 0.60556808165698 NA NA
"TCF21" 1.87126816186444 1.4910568112997 0.888363739389872 1.67843051802604 0.0932630840752874 NA NA
"TCF23" 0.248977001968206 -0.357914807415426 6.17164336218217 -0.0579934364983906 0.953753856644827 NA NA
"TCF24" 0.298816983622212 0.606619767930719 4.29406942062168 0.141269203757515 0.887657277437578 NA NA
"TCF3P1" 0 NA NA NA NA NA NA
"TCF4-AS1" 0 NA NA NA NA NA NA
"TCF4-AS2" 0.0145588991855777 0 8.1030458415403 0 1 NA NA
"TCF7L1-IT1" 0.0871912075800481 0.284869071102401 8.10301989810816 0.0351559140523535 0.971955415971559 NA NA
"TCHH" 0.0311405858890356 0 8.1030458415387 0 1 NA NA
"TCHHL1" 0 NA NA NA NA NA NA
"TCL1A" 0.0502371517089946 0 8.10304584152549 0 1 NA NA
"TCL1B" 0.010399839673666 0 8.1030458415403 0 1 NA NA
"TCL6" 0.479948683011565 -1.1963644750972 2.24556854619927 -0.532766847452553 0.594194985708765 NA NA
"TCN1" 0.471863286888606 -0.171179397009607 2.01443410952092 -0.0849764190352782 0.932280137771048 NA NA
"TCP10L" 0.0737445428844747 2.2349443968455 8.07406101511913 0.276805487679674 0.781929467203731 NA NA
"TCP10L2" 0 NA NA NA NA NA NA
"TCP10L3" 0 NA NA NA NA NA NA
"TCP11" 0.0745765919420256 0 8.10304584152318 0 1 NA NA
"TCP11L1" 7.82555975607384 0.234647029605183 0.435487611626332 0.5388144767859 0.590014873486392 NA NA
"TCP11L2" 0.634438497522117 -0.22477691148231 1.67300311485233 -0.134355345478332 0.893121590551788 NA NA
"TCP11X1" 0 NA NA NA NA NA NA
"TCP11X2" 0.0998581217524673 0 8.10304584153252 0 1 NA NA
"TCP11X3P" 0.013068165174519 0 8.1030458415403 0 1 NA NA
"TCP1P1" 0 NA NA NA NA NA NA
"TCP1P3" 0.0265341459746123 0.286232663421138 8.1030458415403 0.0353240829459171 0.971821319897898 NA NA
"TCTE1" 0.0554234694223721 0.60664093775523 8.10304584151813 0.0748657911629899 0.940321494842024 NA NA
"TCTN2" 8.81678745117505 -0.520755599322858 0.463667673544881 -1.12312250569793 0.261385469007428 NA NA
"TDGF1" 0.04964044133431 0.286199719934551 8.1030458415403 0.0353200173775825 0.971824561729141 NA NA
"TDGF1P1" 0 NA NA NA NA NA NA
"TDGF1P2" 0 NA NA NA NA NA NA
"TDGF1P3" 0.0694042127713064 0 8.10304584152127 0 1 NA NA
"TDGF1P4" 0.0937219570050624 0 8.10304584150568 0 1 NA NA
"TDGF1P5" 0 NA NA NA NA NA NA
"TDGF1P6" 0.0136372806150015 0.60670389903011 8.1030458415403 0.074873561237904 0.940315312570782 NA NA
"TDGF1P7" 0.0139298105332532 0.60670389903011 8.1030458415403 0.0748735612379039 0.940315312570782 NA NA
"TDGP1" 0 NA NA NA NA NA NA
"TDH" 0.208262730685923 1.47481346043378 7.49560037065473 0.196757215900634 0.844017533326526 NA NA
"TDH-AS1" 0.0730825259691029 1.43288468149824 8.09194208224374 0.177075498926573 0.859449086814905 NA NA
"TDO2" 0.146086516828928 0.606543766620806 8.10304584147352 0.0748537992363755 0.940331036242682 NA NA
"TDRD1" 0.346047314595578 0.831926429219456 3.4524779196914 0.240965025286481 0.809582223678234 NA NA
"TDRD10" 0.0897647867590166 0 8.10304584147596 0 1 NA NA
"TDRD12" 0.169446337479675 -0.652187525970262 8.09944624042205 -0.0805224834650273 0.935821715074112 NA NA
"TDRD15" 0.121927606156778 1.57538933487132 8.09299930920949 0.194660752420749 0.845658539109097 NA NA
"TDRD5" 0.141315559828139 0.281371751831213 8.1029514296968 0.0347246005696151 0.972299344335966 NA NA
"TDRD6" 0.160989018630915 -0.0343779261833316 8.10304584150025 -0.00424259307620635 0.996614910641769 NA NA
"TDRD6-AS1" 0 NA NA NA NA NA NA
"TDRD9" 0.057964614543162 0 8.10304584153767 0 1 NA NA
"TDRG1" 0.0106008753310464 0 8.10304584153717 0 1 NA NA
"TDRKH-AS1" 0.546709402439209 1.20080183438027 1.73333539567659 0.692769464799135 0.488454237753189 NA NA
"TEC" 2.31809662476586 -1.37874510582646 1.06376876360073 -1.29609474634278 0.194942844761197 NA NA
"TECRL" 0.0200139905423983 0.60668948630544 8.1030458415403 0.0748717825580159 0.940316727779667 NA NA
"TECRP1" 0 NA NA NA NA NA NA
"TECRP2" 0 NA NA NA NA NA NA
"TECTA" 1.91390789354843 0.573764515984388 0.825757627368989 0.694834049323291 0.487159307126741 NA NA
"TECTB" 0 NA NA NA NA NA NA
"TEDC2-AS1" 0.109393197282495 0.286123314946158 8.10304584152119 0.0353105882086981 0.971832080427403 NA NA
"TEDDM1" 0 NA NA NA NA NA NA
"TEDDM2P" 0 NA NA NA NA NA NA
"TEDDM3P" 0 NA NA NA NA NA NA
"TEF" 7.06694709931701 0.342315231673017 0.429736848313913 0.796569419206434 0.425701143788037 NA NA
"TEKT1" 0.129839109608018 0.286105085874519 8.1030458415341 0.0353083385519083 0.971833874275227 NA NA
"TEKT2" 2.69551234790821 0.508933185178997 0.929092347312011 0.547774595982207 0.583846684084241 NA NA
"TEKT3" 0.20899193497232 -0.012024117571035 6.60049117298827 -0.00182170042439301 0.998546494160901 NA NA
"TEKT4" 0.0184623064962015 0 8.1030458415403 0 1 NA NA
"TEKT4P2" 0.017751371576234 0 8.10304584153815 0 1 NA NA
"TEKT4P3" 0.00894641472455145 0 8.10304584153714 0 1 NA NA
"TEKT5" 0.124077489651358 2.00317365022502 8.09493645357588 0.247460083437732 0.804552179777223 NA NA
"TEKTIP1" 0 NA NA NA NA NA NA
"TEKTL1" 0 NA NA NA NA NA NA
"Telomerase-vert" 2.48877771601147 -1.205582412485 1.63070772693815 -0.739300116489067 0.459724778600418 NA NA
"TEMN3-AS1" 0.0345344216853768 0 8.10304584153815 0 1 NA NA
"TEN1" 0.0641879977730513 2.25796152571961 8.08505767262038 0.279275871261386 0.780033121846219 NA NA
"TENM1" 0.187277746647108 0.286060665736581 6.14944467704434 0.0465181298084419 0.96289728423029 NA NA
"TENM2-AS1" 1.34809591188506 0.567081205035175 1.01901815258318 0.556497647856069 0.577870701957007 NA NA
"TENM4" 7.66135943829908 0.460794159805855 0.467323575766638 0.986028062140731 0.324119342501755 NA NA
"TENT5C" 3.17806991657738 0.0427456213397653 0.735571659255112 0.0581121102232954 0.953659328132714 NA NA
"TENT5C-DT" 0 NA NA NA NA NA NA
"TENT5D" 0.0698257790889554 0 8.10304584150822 0 1 NA NA
"TEP1" 9.77854465502769 -1.04108548709106 0.5151838678134 -2.02080374043883 0.0433000854775645 NA NA
"TERB1" 0.166138227576294 0.606539353192135 8.10304584151055 0.0748532545731057 0.940331469605317 NA NA
"TERB2" 0.0468046227263848 0 8.10304584153859 0 1 NA NA
"TERC" 6.4844571728581 0.298573786001445 0.482349774696682 0.618998497903723 0.535917348431268 NA NA
"TERF1P1" 0 NA NA NA NA NA NA
"TERF1P2" 0.0120561868881342 0 8.1030458415403 0 1 NA NA
"TERF1P3" 0.0298034648462152 0 8.1030458415403 0 1 NA NA
"TERF1P4" 0 NA NA NA NA NA NA
"TERF1P5" 0.0443764962099827 0.606656199364463 8.10304584153764 0.0748676746038677 0.94031999627926 NA NA
"TERF1P6" 0.0083034808044931 0 8.1030458415403 0 1 NA NA
"TERF1P7" 0.145046315152776 0.286062359982071 8.10304584149561 0.0353030657332764 0.971838078754563 NA NA
"TERLR1" 0 NA NA NA NA NA NA
"TERT" 0.405097592316205 1.19376211467361 2.42299124017798 0.492681151660261 0.622237897580054 NA NA
"TESC-AS1" 0 NA NA NA NA NA NA
"TESHL" 0.0117105097379052 0.60670389903011 8.1030458415403 0.074873561237904 0.940315312570782 NA NA
"TESK2" 2.29776539015251 0.98647960208674 0.643971610421569 1.53186815400286 0.125554973521915 NA NA
"TESMIN" 6.11268166916632 0.337998072611802 0.478253205584032 0.706734567934669 0.479731443375682 NA NA
"TESPA1" 0.39847643433967 -0.0344934527710027 2.40544650054402 -0.0143397297604423 0.988558943119389 NA NA
"TET1P1" 0.405744594500281 -1.0546475525053 2.94154324681881 -0.35853545707542 0.719942638204562 NA NA
"TET2-AS1" 0 NA NA NA NA NA NA
"TEX101" 0 NA NA NA NA NA NA
"TEX101P1" 0 NA NA NA NA NA NA
"TEX11" 0.0656910058902595 -0.0342756337116679 8.1030458415403 -0.00422996912296284 0.996624983008778 NA NA
"TEX12" 0.11385509289337 0.606622022095149 8.10304584151216 0.0748634567741682 0.940323352202539 NA NA
"TEX13A" 0.0145588991855777 0 8.1030458415403 0 1 NA NA
"TEX13B" 0 NA NA NA NA NA NA
"TEX13C" 0 NA NA NA NA NA NA
"TEX13D" 0.0324528649507127 0 8.10304584153667 0 1 NA NA
"TEX14" 0.649830059831232 -1.10312551975342 1.63149051812774 -0.676145835661579 0.498948057780157 NA NA
"TEX14BP" 0.121576423163913 1.47028256675386 8.0960859005447 0.181604121400804 0.855893414227095 NA NA
"TEX15" 4.92883203239686 -0.271329710838984 0.508240978199716 -0.533860358525369 0.593438150243911 NA NA
"TEX19" 0.224205248827065 1.95034603454346 5.70040464901912 0.342141681973238 0.732244270528664 NA NA
"TEX21P" 0 NA NA NA NA NA NA
"TEX22" 0.361231920712038 -0.363251885739045 2.78534698531196 -0.130415308273831 0.896237855773626 NA NA
"TEX26" 1.41764061987273 0.0562442101258354 0.984724171043976 0.0571167152992771 0.954452221276239 NA NA
"TEX26-AS1" 0.811903429156949 -2.02053148112849 1.54656726021319 -1.30646208096372 0.191395465981911 NA NA
"TEX28" 0 NA NA NA NA NA NA
"TEX28P2" 0 NA NA NA NA NA NA
"TEX28P3" 0 NA NA NA NA NA NA
"TEX29" 1.77190403132026 0.45040623004229 1.21772967713645 0.369873740041748 0.711476568466619 NA NA
"TEX35" 0.0440685421388295 0 8.10304584151248 0 1 NA NA
"TEX36" 0 NA NA NA NA NA NA
"TEX36-AS1" 0 NA NA NA NA NA NA
"TEX38" 0.0547047389738338 0 8.10304584153511 0 1 NA NA
"TEX41" 0.332681102413087 0.225273428358204 3.11716899791421 0.0722685964440624 0.942388155735901 NA NA
"TEX44" 0 NA NA NA NA NA NA
"TEX46" 0.0501696128356215 0 8.10304584152323 0 1 NA NA
"TEX47" 0 NA NA NA NA NA NA
"TEX48" 0.0211475074907611 0 8.1030458415403 0 1 NA NA
"TEX50" 0.011933676072528 0 8.10304584153629 0 1 NA NA
"TEX51" 0 NA NA NA NA NA NA
"TEX52" 0 NA NA NA NA NA NA
"TEX53" 0.00992447624296523 0 8.1030458415403 0 1 NA NA
"TEX54" 0.0136681528792657 0 8.1030458415403 0 1 NA NA
"TEX55" 0.013355844099843 0 8.1030458415403 0 1 NA NA
"TEX56P" 0.0136681528792657 0 8.1030458415403 0 1 NA NA
"TFAMP1" 0.015427605311482 0.60670389903011 8.1030458415403 0.074873561237904 0.940315312570782 NA NA
"TFAMP2" 0 NA NA NA NA NA NA
"TFAP2A" 1.21621223407909 0.807258822976954 1.08872698084 0.741470393572979 0.458408276568224 NA NA
"TFAP2A-AS1" 0.094114208101416 0.606624615354126 8.1030458415123 0.0748637768092534 0.940323097566049 NA NA
"TFAP2A-AS2" 0.311438000991154 -0.636222334882328 3.56700005426172 -0.178363421700034 0.858437573901101 NA NA
"TFAP2B" 6.02999092446898 1.19333820176505 0.432442848258458 2.75952812393796 0.00578849045131759 NA NA
"TFAP2D" 0.100873870482857 0.286125246957228 8.10304584150465 0.0353108266389984 0.971831890306111 NA NA
"TFAP2E" 0.176671508121254 0.286033464546764 8.10304584145518 0.0352994997366814 0.971840922235892 NA NA
"TFAP2E-AS1" 0.284723245373202 0.606637632248518 4.28685664846984 0.141511060899378 0.887466222639244 NA NA
"TFAP4" 6.77110239114134 -0.907442014145311 0.614940486212788 -1.47565827017496 0.140035653773216 NA NA
"TFCP2L1" 0.276246684871996 -0.642548973386895 3.67880340243904 -0.174662492961947 0.861344840948207 NA NA
"TFDP1P1" 0 NA NA NA NA NA NA
"TFDP1P2" 0.0112119951205771 0 8.1030458415403 0 1 NA NA
"TFDP1P3" 0 NA NA NA NA NA NA
"TFDP3" 0.0376847393789701 0 8.10304584153627 0 1 NA NA
"TFEB" 1.0328090918302 0.753544732082414 1.3145944248277 0.573214611176509 0.566499392526135 NA NA
"TFEC" 2.34161059081259 0.465925909233457 0.738540104893994 0.630874215423053 0.528122772395179 NA NA
"TFF1" 0.0649833711490524 0.606642657030967 8.1030458415253 0.0748660033394028 0.940321326023509 NA NA
"TFF2" 0 NA NA NA NA NA NA
"TFF3" 0.123680638989921 0.295231613402036 8.1029837687288 0.0364349259270887 0.970935565795614 NA NA
"TFGP1" 0 NA NA NA NA NA NA
"TFPI2-DT" 0.192818327010155 2.08701088246494 8.06645843127974 0.258727036188772 0.795845857785942 NA NA
"TFR2" 1.14307582835117 -2.4186917931589 1.38137671207521 -1.75092845566026 0.0799582345039793 NA NA
"TG" 0.122313052570104 0.606559894848587 8.1030458414866 0.0748557896270405 0.940329452583732 NA NA
"TGFA" 2.29199840165581 -0.416967242944924 1.10682005127224 -0.376725414818461 0.706377673760434 NA NA
"TGFA-IT1" 0 NA NA NA NA NA NA
"TGFB1" 1.84478001502987 1.32281937709852 0.805602530178125 1.64202485412507 0.10058485339684 NA NA
"TGFB2-AS1" 1.74486398990757 0.712207255979154 1.04680923847731 0.68036011701151 0.496276467845049 NA NA
"TGFB2-OT1" 0 NA NA NA NA NA NA
"TGFB3" 3.24666660723712 -0.0122797294384213 0.717164275344368 -0.0171226173145962 0.986338795548558 NA NA
"TGFB3-AS1" 0 NA NA NA NA NA NA
"TGFBI" 8.09104785373214 -0.517829955885625 0.440810772796627 -1.1747216443926 0.240106097062666 NA NA
"TGFBR3L" 0.944230018672357 0.0249452731450338 1.32592413284988 0.0188134996015327 0.984989884604628 NA NA
"TGIF1P1" 0 NA NA NA NA NA NA
"TGIF2-RAB5IF" 0.0870191228902731 -0.275783139940473 8.10249319029143 -0.0340368246493465 0.972847785879321 NA NA
"TGIF2LX" 0 NA NA NA NA NA NA
"TGIF2LY" 0 NA NA NA NA NA NA
"TGIF2P1" 0 NA NA NA NA NA NA
"TGM1" 0.571524042644682 -0.153072537723593 1.7830543325811 -0.0858484987958892 0.931586852292621 NA NA
"TGM2" 4.09294380885369 0.538569904195048 0.627932928036039 0.857686991952329 0.391065324774826 NA NA
"TGM3" 0.0112230312477958 0 8.1030458415403 0 1 NA NA
"TGM4" 0.501982202664494 0.286093069283574 2.10830014282115 0.135698453684468 0.892059670194874 NA NA
"TGM5" 0.715231617596058 0.985544434733315 1.59501957868411 0.617888612719343 0.53664876579919 NA NA
"TGM6" 0 NA NA NA NA NA NA
"TGM7" 0 NA NA NA NA NA NA
"TH" 0.892604434120858 -0.0566914823726561 1.54401650414345 -0.0367168888548286 0.970710742363959 NA NA
"TH2LCRR" 0.0117105097379052 0.60670389903011 8.1030458415403 0.074873561237904 0.940315312570782 NA NA
"THA1P" 0 NA NA NA NA NA NA
"THAP12P1" 0 NA NA NA NA NA NA
"THAP12P2" 0.0307012121650898 0 8.10304584153592 0 1 NA NA
"THAP12P3" 0 NA NA NA NA NA NA
"THAP12P4" 0 NA NA NA NA NA NA
"THAP12P5" 0 NA NA NA NA NA NA
"THAP12P6" 0.0101711875132875 0 8.10304584154004 0 1 NA NA
"THAP12P7" 0.010468704978083 0 8.1030458415403 0 1 NA NA
"THAP12P8" 0 NA NA NA NA NA NA
"THAP12P9" 0 NA NA NA NA NA NA
"THAP5P1" 0.390564985522831 -1.30256201442995 2.40962291722898 -0.540566743915214 0.588806245245614 NA NA
"THAP5P2" 0 NA NA NA NA NA NA
"THAP7-AS1" 2.76506162261094 0.752030640961209 0.662445959215963 1.13523319223092 0.256277625667069 NA NA
"THBD" 6.15622291955761 0.624824743560528 0.485793557383634 1.28619396874195 0.198375375436784 NA NA
"THBS1-AS1" 0.0316845111836846 0 8.1030458415403 0 1 NA NA
"THBS1-IT1" 7.97937535911245 -0.684258026665328 0.4904070453373 -1.39528588174075 0.162929647769477 NA NA
"THBS2" 7.96837319407694 -0.049281142535497 0.431161981000487 -0.114298441669516 0.909001217772532 NA NA
"THBS2-AS1" 2.20759539400418 0.403694285780999 0.742129179469313 0.54396767698809 0.586463715881225 NA NA
"THBS4" 5.67396826844485 0.76078287792865 0.465183354552452 1.63544733594475 0.101955306187 NA NA
"THBS4-AS1" 0.097887848165957 0 8.10304584148207 0 1 NA NA
"THCAT155" 0.80072666507388 0.0540529475504437 1.32378811055306 0.0408320237351741 0.967429809391059 NA NA
"THEG5" 0 NA NA NA NA NA NA
"THEM5" 0 NA NA NA NA NA NA
"THEM7P" 0 NA NA NA NA NA NA
"THEMIS" 0.0102248976740533 0 8.1030458415403 0 1 NA NA
"THEMIS2" 8.99476053857111 -0.224090509468394 0.448303748364041 -0.499863118000127 0.617171463562043 NA NA
"THEMIS3P" 0.0184085963354357 0 8.10304584153923 0 1 NA NA
"THOC1-DT" 0.618727498217623 -0.570542508485677 1.65585267518248 -0.344561153921983 0.730424313941755 NA NA
"THOC3-AS1" 0.0112230312477958 0 8.1030458415403 0 1 NA NA
"THOC7-AS1" 0 NA NA NA NA NA NA
"THORLNC" 1.40532308745229 0.0112716357887435 1.15906782945251 0.00972474216117932 0.992240900669125 NA NA
"THPO" 0.226483179112625 0 6.37602178558262 0 1 NA NA
"THRA" 9.96770041688109 0.0538405503031991 0.42221261697024 0.12751999381154 0.898528849589262 NA NA
"THRAP3P1" 0.0127985154158495 0 8.1030458415403 0 1 NA NA
"THRAP3P2" 0 NA NA NA NA NA NA
"THRAP3P3" 0.223502384576659 1.91976326457507 6.37445392784351 0.301165132936262 0.763288576118628 NA NA
"THRB" 2.01732859984635 0.352679076338551 0.905445710758581 0.389508804501462 0.696899798853963 NA NA
"THRB-AS1" 0.0540617757581797 2.34339276541696 8.08043533685441 0.290008231948702 0.771809939929116 NA NA
"THRB-IT1" 0.253993390054406 -1.20414879624016 6.1106439491805 -0.197057594298494 0.84378246754727 NA NA
"THRIL" 0.0633206500281875 0 8.10304584151744 0 1 NA NA
"THRSP" 0.0191558902961285 0 8.1030458415403 0 1 NA NA
"THSD1" 1.75160558576625 0.493285540366864 1.04596629553696 0.471607491055559 0.637206978767596 NA NA
"THSD1P1" 0 NA NA NA NA NA NA
"THSD4" 3.09208964502416 -0.188878342564264 0.827327568427538 -0.228299345715333 0.819413533172934 NA NA
"THSD4-AS1" 0.0959037902654883 0 8.10304584150378 0 1 NA NA
"THSD7A" 4.72628929933266 0.0523276215217307 0.567403736138134 0.092222906175915 0.926520939099192 NA NA
"THSD7B" 0.153334666069614 0 8.10304584146875 0 1 NA NA
"THSD8" 0.0816131398774359 0.606606777901263 8.10304584151235 0.0748615754823431 0.940324849055878 NA NA
"THTPA" 3.3838545717919 5.37346176001494 4.13409803141741 1.2997905998307 0.193672748164475 NA NA
"THUMPD1P1" 0 NA NA NA NA NA NA
"THUMPD3P1" 0.0459358803376546 0.606661472900099 8.10304584153792 0.0748683254129237 0.940319478462037 NA NA
"THY1-AS1" 0.0146733036938778 0 8.1030458415346 0 1 NA NA
"TIAM1-AS1" 3.56183191477251 -0.544842648831027 0.710448422897432 -0.766899652769989 0.443141180139694 NA NA
"TICAM1" 5.44869603783243 -0.0765290254170189 0.576219751651654 -0.132812221722111 0.894341888454382 NA NA
"TICAM2" 2.34468116684387 -3.63955034009643 6.02679743702983 -0.603894585494828 0.545913728849178 NA NA
"TICAM2-AS1" 0.683934011608527 0.613572074002324 1.60429476653307 0.382455946875819 0.702123198995829 NA NA
"TIE1" 1.43641195250294 -0.153922591458488 1.07327865235563 -0.14341344730994 0.88596366333607 NA NA
"TIFAB" 0 NA NA NA NA NA NA
"TIGD3" 3.48981828285032 -0.64326399115908 0.83288347399958 -0.772333719229737 0.439916799231587 NA NA
"TIGD4" 1.80434752325404 0.980246965592604 0.863115002142967 1.13570840868114 0.256078620246051 NA NA
"TIGD7" 9.97710015001799 -0.561262511874505 0.411591675282563 -1.36363912484185 0.172681171954399 NA NA
"TIGIT" 0 NA NA NA NA NA NA
"TILRLS" 0 NA NA NA NA NA NA
"TIMD4" 0.0123199367350616 0 8.1030458415403 0 1 NA NA
"TIMM17BP1" 0 NA NA NA NA NA NA
"TIMM8AP1" 0 NA NA NA NA NA NA
"TIMM8BP1" 0 NA NA NA NA NA NA
"TIMM8BP2" 0.0642095159337547 0 8.10304584152401 0 1 NA NA
"TIMM9P1" 0 NA NA NA NA NA NA
"TIMM9P2" 0 NA NA NA NA NA NA
"TIMM9P3" 0 NA NA NA NA NA NA
"TIMMDC1-DT" 0.942216319034348 0.472105117044224 1.27229063710583 0.371067037102588 0.710587601714091 NA NA
"TIMP4" 0.377327312324685 -0.916829706302777 2.91228050120037 -0.314815041313803 0.752902090691719 NA NA
"TINAG" 0 NA NA NA NA NA NA
"TINAG-AS1" 0 NA NA NA NA NA NA
"TINAGL1" 0.117727883207004 0 8.10304584150134 0 1 NA NA
"TINCR" 3.23863158239706 0.130511648203805 0.665848867129528 0.196007915079048 0.844603970829247 NA NA
"TIPARP-AS1" 0.641268757249402 0.0913871742092821 1.61993320985866 0.0564141618019275 0.955011875435648 NA NA
"TIPINP1" 0 NA NA NA NA NA NA
"TIPINP2" 0.0168703913399424 0.286234722439756 8.1030458415403 0.0353243370501957 0.971821117278471 NA NA
"TIRAP-AS1" 3.45214234126305 0.432701563736541 0.606315615201859 0.713657298092978 0.475439117494739 NA NA
"TJAP1P1" 0 NA NA NA NA NA NA
"TJP3" 0.218168077977885 0.286057161824252 7.30853988208015 0.0391401246267585 0.968778670638429 NA NA
"TKTL1" 0.452623468627241 0.635333544006802 2.07141027479583 0.3067154545564 0.759059965386805 NA NA
"TKTL2" 0.0112230312477958 0 8.1030458415403 0 1 NA NA
"TLCD3B" 5.4793323117113 -0.98691592358881 0.675904277986121 -1.46014155514648 0.144251173915107 NA NA
"TLCD4-RWDD3" 0.733834267431506 -0.662195733535815 1.97794942487448 -0.334789011896924 0.737784249917042 NA NA
"TLDC2" 0.0794764574498899 0 8.10304584152218 0 1 NA NA
"TLE1-DT" 0.402816918087007 0.606673434059916 2.48856690248667 0.243784257298329 0.807397913405843 NA NA
"TLE1P1" 0.0859850074596751 0.606622303736699 8.1030458414902 0.074863491531863 0.940323324547516 NA NA
"TLE2" 0.0494226470593445 0 8.10304584152435 0 1 NA NA
"TLE6" 0.127702749088506 0.606619852933922 8.10304584151051 0.0748631890771632 0.940323565196146 NA NA
"TLE7" 0 NA NA NA NA NA NA
"TLK1P1" 0 NA NA NA NA NA NA
"TLK2P1" 0.268599200561576 -0.268392219839664 4.39231803385346 -0.0611049149380922 0.951275654913043 NA NA
"TLK2P2" 0.897027061882012 -0.954008311181101 1.52854304493419 -0.624129176043045 0.532542754454496 NA NA
"TLL1" 7.7639791979096 0.299918348983502 0.500313681906214 0.599460618068252 0.548865764316609 NA NA
"TLL2" 7.59010049588897 -0.845802224787726 0.604522078435219 -1.39912544960649 0.161775367251801 NA NA
"TLR1" 0.0580748805256942 0.606642380417231 8.10304584151659 0.0748659692024759 0.940321353184612 NA NA
"TLR10" 0.315736950195876 -1.0970613131838 3.25525855827701 -0.337012035616756 0.73610782719866 NA NA
"TLR12P" 0 NA NA NA NA NA NA
"TLR2" 0.944169389304571 -1.10726355114821 1.5591651716701 -0.71016436954025 0.47760221319494 NA NA
"TLR3" 2.46530463714001 -0.228501496370783 0.85446678775907 -0.267419985942406 0.789145813042494 NA NA
"TLR5" 0.323225529701275 1.26226256433347 2.79610464966296 0.451436095027996 0.651675273495858 NA NA
"TLR6" 1.32226189336199 -0.0624682215944308 1.08258824418693 -0.0577026602033234 0.953985474693159 NA NA
"TLR7" 0.0941275322255989 0 8.10304584149626 0 1 NA NA
"TLR8" 0 NA NA NA NA NA NA
"TLR8-AS1" 0.0758935786632968 0.606632947476775 8.10304584153699 0.0748648050794821 0.940322279421038 NA NA
"TLR9" 0 NA NA NA NA NA NA
"TLX1" 0 NA NA NA NA NA NA
"TLX1NB" 0.0112230312477958 0 8.1030458415403 0 1 NA NA
"TLX2" 0.0889684508885569 0.606593864664873 8.10304584151135 0.0748599818548889 0.940326117028691 NA NA
"TLX3" 0.0264426491942434 0 8.10304584153739 0 1 NA NA
"TM4SF1" 6.39457663071941 0.49804606718871 0.474177939769435 1.0503358031183 0.293563749690615 NA NA
"TM4SF1-AS1" 0.0337272371152003 1.79356130420976 8.09632485369831 0.221527833507136 0.82468146689749 NA NA
"TM4SF18-AS1" 0.00981666663675529 0 8.1030458415403 0 1 NA NA
"TM4SF19" 0.125747872059388 0 8.10304584151591 0 1 NA NA
"TM4SF19-AS1" 0.691950037277231 0.611487268117675 1.43436719257493 0.426311526980725 0.669880859581668 NA NA
"TM4SF19-DYNLT2B" 0.569471330568857 -0.935203912315856 1.86071804198348 -0.502603775109825 0.615242874573054 NA NA
"TM4SF20" 0.00894641472455145 0 8.10304584153714 0 1 NA NA
"TM4SF4" 0 NA NA NA NA NA NA
"TM4SF5" 0 NA NA NA NA NA NA
"TM6SF1" 0.164465405184901 0.300291869799019 8.10274218604243 0.037060523820725 0.970436747817591 NA NA
"TM6SF2" 2.97675641292683 -0.436771178278571 0.868935772466816 -0.502650704595374 0.615209873577022 NA NA
"TM9SF5P" 0.0113111133755411 0 8.1030458415403 0 1 NA NA
"TMA16P1" 0.0330659492837078 0.606687427286819 8.1030458415403 0.0748715284537369 0.94031692995807 NA NA
"TMA16P2" 0.0146733036938778 0 8.1030458415346 0 1 NA NA
"TMA7B" 1.50962111699575 0.860294861756833 0.914404445262826 0.940825327581997 0.346794379233726 NA NA
"TMBIM7P" 0.013355844099843 0 8.1030458415403 0 1 NA NA
"TMC1" 0.402226452698549 1.02889647347641 3.53140360377085 0.291356239308853 0.770778879341159 NA NA
"TMC2" 0.013355844099843 0 8.1030458415403 0 1 NA NA
"TMC3" 0.0909465345784188 0 8.10304584153182 0 1 NA NA
"TMC3-AS1" 1.44418859960255 0.403293652924286 0.994962816050228 0.405335401905037 0.685230987342761 NA NA
"TMC4" 0.278786564156571 -0.00731415336711759 4.29450001624763 -0.00170314433332065 0.998641088088591 NA NA
"TMC5" 0.405559921694773 0.286085640466532 2.6305493231154 0.108755094592835 0.913396741800139 NA NA
"TMC7" 3.78027575402007 0.825675813197485 0.579516239533939 1.42476734364082 0.154224465053489 NA NA
"TMC8" 0.913550900659891 -0.120264339406031 1.45698760786792 -0.0825431450182469 0.934214810605665 NA NA
"TMCC1P1" 0 NA NA NA NA NA NA
"TMCC2-AS1" 0 NA NA NA NA NA NA
"TMCC3" 8.20738812144544 0.422667993753533 0.404080069052084 1.04600059771583 0.295560756427408 NA NA
"TMCO1-AS1" 1.00819207668444 -0.404706363325181 1.21440911955218 -0.333253725461496 0.738942766511929 NA NA
"TMCO2" 0.010399839673666 0 8.1030458415403 0 1 NA NA
"TMCO4" 0.996626902192662 1.97622554047805 1.2259343084737 1.61201585339305 0.106958489956314 NA NA
"TMCO5A" 0.013355844099843 0 8.1030458415403 0 1 NA NA
"TMCO5B" 0 NA NA NA NA NA NA
"TMDD1" 0.0209164927285274 0 8.10304584153636 0 1 NA NA
"TMED10P1" 0.0102248976740533 0 8.1030458415403 0 1 NA NA
"TMED10P2" 0 NA NA NA NA NA NA
"TMED11P" 0.0178689841460039 0.60670389903011 8.1030458415403 0.074873561237904 0.940315312570782 NA NA
"TMED2-DT" 2.8942706236462 -0.103973330952149 0.731011868338781 -0.142232069622108 0.886896701391918 NA NA
"TMED2P1" 0.0126043354413591 0.606705958048735 8.1030458415403 0.0748738153421834 0.940315110392408 NA NA
"TMED6" 0.2436478295146 -0.0156822423977747 4.13605284199765 -0.00379159623845628 0.996974751149137 NA NA
"TMED7-TICAM2" 6.68419402280686 0.398528609854199 1.15996791923082 0.343568648104049 0.731170706110586 NA NA
"TMEM100" 2.93752746790887 -1.99088288026896 1.00339006093116 -1.9841564689423 0.0472383996429597 NA NA
"TMEM102" 0.261243849673367 -0.0316151606431899 4.45850587895778 -0.00709097655167392 0.994342266702086 NA NA
"TMEM105" 0.165472612617256 0 8.10304584143275 0 1 NA NA
"TMEM106A" 4.56672654744394 0.768097341208699 0.543456555088299 1.41335555531923 0.157551206677781 NA NA
"TMEM108" 8.41119284586581 -0.184714205727736 0.430169990198981 -0.429398168017935 0.667633486770612 NA NA
"TMEM108-AS1" 0 NA NA NA NA NA NA
"TMEM109-DT" 0.0677369691478754 0 8.10304584153404 0 1 NA NA
"TMEM11-DT" 1.35034541284034 -1.6767060364104 1.28872937347128 -1.30105363540685 0.193240096410433 NA NA
"TMEM114" 0.298815840923071 -0.0557222892835486 4.22605838635692 -0.0131854045044522 0.989479874148064 NA NA
"TMEM119" 0.266486291149386 0.287893757169175 3.7047208228401 0.0777099735543556 0.93805876035107 NA NA
"TMEM121" 3.31490308017016 0.364467207042208 0.618498228082901 0.589277689884272 0.555675008435235 NA NA
"TMEM121B" 5.49000357088882 0.0772689050023878 0.543089050833434 0.142276676143276 0.886861468835378 NA NA
"TMEM123-DT" 0.242919409039035 0.286047346729051 5.55635814890946 0.0514810851034131 0.958942173763824 NA NA
"TMEM125" 1.00983234427688 -0.412131146886308 1.38991164431246 -0.296516076092142 0.766835991737057 NA NA
"TMEM130" 6.70305762150911 0.485120413466259 0.470541612126439 1.03098302246625 0.302548781382073 NA NA
"TMEM132C" 0 NA NA NA NA NA NA
"TMEM132D" 0.0525359353737327 0.60665442665283 8.1030458415346 0.0748674558328721 0.940320170344744 NA NA
"TMEM132D-AS1" 0 NA NA NA NA NA NA
"TMEM132D-AS2" 0 NA NA NA NA NA NA
"TMEM132E" 0.314750398678446 1.77146234514611 5.0151588575463 0.353221581900761 0.723922329358035 NA NA
"TMEM132E-DT" 0 NA NA NA NA NA NA
"TMEM139" 3.50281199701307 0.00517707361872841 0.727651928946963 0.0071147665700832 0.994323285492511 NA NA
"TMEM139-AS1" 0.208947241904094 -1.03235005685776 7.49996116890075 -0.13764738691428 0.890519102610626 NA NA
"TMEM140" 0.0450026294495209 0.606673014562148 8.1030458415403 0.0748697497738489 0.940318345167171 NA NA
"TMEM143" 3.45582038998895 0.871345905915247 0.621806873517367 1.4013127596778 0.161120567243439 NA NA
"TMEM144" 3.62205970321788 0.427164801114531 0.644824403414962 0.662451357070677 0.507681999280729 NA NA
"TMEM145" 0.594648798909406 -0.139794582075424 1.78658037384825 -0.0782470154277523 0.937631563728943 NA NA
"TMEM147-AS1" 5.78424503527695 0.428784342713248 0.48337853491575 0.8870570613732 0.375048180104016 NA NA
"TMEM14B-DT" 0.264379611140724 0.930874936976873 4.84366688731244 0.192183929785762 0.84759813344007 NA NA
"TMEM14DP" 0 NA NA NA NA NA NA
"TMEM14EP" 0 NA NA NA NA NA NA
"TMEM150B" 0.0575157435921825 0.606629815259344 8.10304584152397 0.0748644185314461 0.940322586978653 NA NA
"TMEM150C" 4.32793008171197 -0.588623587940109 0.696916748402807 -0.844611051878314 0.398328036402282 NA NA
"TMEM151A" 0.650310892085446 0.541894269636725 1.77883324626978 0.304634664757407 0.760644415468406 NA NA
"TMEM151B" 1.39857218798161 0.611278051613814 0.90087047681017 0.678541552142153 0.497428387149478 NA NA
"TMEM154" 9.29455571523339 0.0684396460305478 0.433492183179301 0.15787976966182 0.874551539590261 NA NA
"TMEM156" 0.415408835425106 0.585100497056392 2.31213449146906 0.253056428687519 0.80022460807252 NA NA
"TMEM161BP1" 0 NA NA NA NA NA NA
"TMEM163" 1.33871700238857 0.610818949809868 1.13631205422574 0.537545076230021 0.590891157214054 NA NA
"TMEM167AP1" 0 NA NA NA NA NA NA
"TMEM167AP2" 0 NA NA NA NA NA NA
"TMEM167B-DT" 4.83810832385619 -0.481746901013647 0.769722437239837 -0.625870934386624 0.531399600371981 NA NA
"TMEM17" 6.93075032370005 -0.809596723529265 0.568953807248476 -1.42295686084704 0.154748661215973 NA NA
"TMEM171" 0.812295691037002 -0.922466714715652 1.50040328409053 -0.614812513740134 0.538678544197074 NA NA
"TMEM174" 0.100303696522032 0 8.10304584152074 0 1 NA NA
"TMEM175" 4.3936456570237 1.12052419542993 0.622777737921701 1.79923611137624 0.0719813394326909 NA NA
"TMEM176A" 0.564961241514804 -0.0344976121735307 1.88113259641686 -0.0183387456255029 0.98536861811786 NA NA
"TMEM176B" 0.195837118626477 0.606475346726144 8.1030458414299 0.0748453555112953 0.940337754514753 NA NA
"TMEM179" 1.25908478131399 -0.668048089151745 1.33468862515527 -0.500527296450157 0.616703840815216 NA NA
"TMEM18-DT" 0.0773402078467801 1.93061145531094 8.09563936293987 0.238475476581735 0.811512333599992 NA NA
"TMEM182" 9.89061945497889 -0.43656581056476 0.425300957205801 -1.026486781109 0.304662191349248 NA NA
"TMEM183AP1" 0 NA NA NA NA NA NA
"TMEM183AP2" 0 NA NA NA NA NA NA
"TMEM183AP3" 0.050128275668054 0.606661566382079 8.10304584152934 0.07486833694965 0.940319469282823 NA NA
"TMEM183AP4" 0 NA NA NA NA NA NA
"TMEM183AP5" 0 NA NA NA NA NA NA
"TMEM183AP6" 0 NA NA NA NA NA NA
"TMEM183BP" 0 NA NA NA NA NA NA
"TMEM184A" 0.566660833898714 0.925923033036865 1.90552433226607 0.485915092952788 0.627027366906373 NA NA
"TMEM184B-AS1" 0 NA NA NA NA NA NA
"TMEM184C-DT" 0.0223260453335578 0 8.10304584152102 0 1 NA NA
"TMEM184CP1" 0 NA NA NA NA NA NA
"TMEM185AP1" 0 NA NA NA NA NA NA
"TMEM187" 4.99380772588912 -0.286087538225523 0.677450576032671 -0.42230023613077 0.672805885829606 NA NA
"TMEM190" 0.113450804997191 0 8.10304584150151 0 1 NA NA
"TMEM191A" 2.04821637456849 2.43978361778865 0.772715563157398 3.15741488086435 0.00159174699971879 NA NA
"TMEM191B" 2.7675299518412 -1.8675354331954 1.18388621415538 -1.57746193077158 0.11468927506316 NA NA
"TMEM191C" 4.97334190150969 -0.323714926708171 0.746868616884545 -0.433429547566882 0.664702738493536 NA NA
"TMEM196" 0.629235165872557 -0.802675092070115 1.75508151413126 -0.45734348268572 0.647424180325476 NA NA
"TMEM198" 2.44268909306374 -0.955066603188867 1.02944514146484 -0.927748905424785 0.353537833573319 NA NA
"TMEM200A" 3.03054869947657 0.308047558059149 0.705128175289344 0.436867464461683 0.662207468664864 NA NA
"TMEM200B" 5.005518968237 0.0540593088883178 0.54718893264315 0.09879459481607 0.921301360210767 NA NA
"TMEM202" 0 NA NA NA NA NA NA
"TMEM202-AS1" 1.28060800433216 -1.27599659267904 1.27078048868499 -1.00410464595616 0.315328176291084 NA NA
"TMEM204" 0.552135898204662 -0.0616155155080427 1.91937963893141 -0.032101786565969 0.974390878672365 NA NA
"TMEM207" 0 NA NA NA NA NA NA
"TMEM210" 0.00881101099143422 0 8.1030458415403 0 1 NA NA
"TMEM212-AS1" 0 NA NA NA NA NA NA
"TMEM212-IT1" 0 NA NA NA NA NA NA
"TMEM213" 0.453186583330532 0.24127741730964 2.0353187109688 0.118545275493877 0.905635623322463 NA NA
"TMEM215" 0.263874660885459 1.14544949057348 5.37568088540438 0.213079889783546 0.8312646500847 NA NA
"TMEM217" 2.23921297222358 0.511730844833609 0.768928720413172 0.665511420302571 0.505723441518648 NA NA
"TMEM217B" 0.0264947967324076 0.60668948630544 8.1030458415403 0.0748717825580159 0.940316727779667 NA NA
"TMEM220" 6.42954289912079 0.152756288876582 0.461291171860698 0.3311493871873 0.740531648481106 NA NA
"TMEM220-AS1" 0.342749479872097 0.847364331708322 2.49692836993927 0.339362691341014 0.734336520684509 NA NA
"TMEM221" 1.93366980107879 -0.454810333141603 1.08546580362434 -0.419000148713118 0.675216023667471 NA NA
"TMEM225" 0 NA NA NA NA NA NA
"TMEM225B" 2.49685160456021 1.01049247263588 0.75554824263703 1.33742945269655 0.181082495895008 NA NA
"TMEM229A" 0.370077823110112 1.84962109610685 2.70301413928805 0.684280954813658 0.493797770881517 NA NA
"TMEM229B" 0.118115006261107 0.606559337917725 8.10304584149276 0.0748557208959321 0.940329507269794 NA NA
"TMEM229BP1" 0 NA NA NA NA NA NA
"TMEM230P1" 0 NA NA NA NA NA NA
"TMEM230P2" 0 NA NA NA NA NA NA
"TMEM231P1" 0 NA NA NA NA NA NA
"TMEM232" 1.58628158894631 0.703044460886435 0.934154355657529 0.752599885263692 0.451690386611027 NA NA
"TMEM233" 0.397205362409546 -0.332577575336604 3.16730135664784 -0.105003451799292 0.916373069724138 NA NA
"TMEM235" 0.0112725434963834 0 8.1030458415347 0 1 NA NA
"TMEM236" 0.816373773031377 -1.14866655091966 1.44970595965551 -0.792344504945415 0.428159828182997 NA NA
"TMEM238" 0.259995982108539 0.314739214764003 3.7191626091956 0.0846263656194577 0.932558437519229 NA NA
"TMEM238L" 0 NA NA NA NA NA NA
"TMEM239" 0 NA NA NA NA NA NA
"TMEM240" 5.70875556083042 -0.312314888178131 0.566105753946017 -0.551690008450104 0.581160756655884 NA NA
"TMEM242-DT" 0.305949690248847 -0.0344939684984883 3.55866764394987 -0.00969294464942009 0.992266270217113 NA NA
"TMEM244" 0 NA NA NA NA NA NA
"TMEM246-AS1" 0.0246392151631994 0 8.1030458415403 0 1 NA NA
"TMEM247" 0 NA NA NA NA NA NA
"TMEM248P1" 0 NA NA NA NA NA NA
"TMEM249" 0.305050002993895 -0.74848405286559 5.12943889087834 -0.145919284504318 0.883985107702489 NA NA
"TMEM252" 0 NA NA NA NA NA NA
"TMEM252-DT" 0.0146733036938778 0 8.1030458415346 0 1 NA NA
"TMEM253" 1.12539533305057 -0.907543334613095 1.34003708284862 -0.677252403108026 0.498245824341107 NA NA
"TMEM254-AS1" 1.42570460132104 -2.50832352361849 1.32731518642342 -1.88977233838287 0.0587884145933451 NA NA
"TMEM255B" 2.29748431721776 0.714312092564735 0.792499562278356 0.901340677730043 0.367407212035806 NA NA
"TMEM256P1" 0 NA NA NA NA NA NA
"TMEM256P2" 0 NA NA NA NA NA NA
"TMEM258P1" 0.097813119837411 0.28612841659803 8.10304584150196 0.0353112178055992 0.971831578394836 NA NA
"TMEM26" 0.386537339411788 0.671029861367764 3.60962165150789 0.185900331434306 0.852522922285658 NA NA
"TMEM26-AS1" 0 NA NA NA NA NA NA
"TMEM262" 0.0230919344411367 0.60668948630544 8.1030458415403 0.0748717825580159 0.940316727779667 NA NA
"TMEM263-DT" 4.35053557426548 -1.6647495562546 0.866023165380559 -1.92229217739581 0.0545690037542702 NA NA
"TMEM265" 0 NA NA NA NA NA NA
"TMEM266" 0.513649716620614 -0.340786290347122 2.02677845780149 -0.168141855384028 0.866471682226515 NA NA
"TMEM269" 0.566205974235647 -0.32106704923613 1.68385395092347 -0.190673929327451 0.848781065310275 NA NA
"TMEM270" 0.00981666663675529 0 8.1030458415403 0 1 NA NA
"TMEM271" 0.533876491416679 1.0386334466638 1.95097638498157 0.532365975651528 0.594472545626377 NA NA
"TMEM272" 0.165876120423483 0 8.10304584145546 0 1 NA NA
"TMEM273" 0.0221792968319084 0 8.10304584153931 0 1 NA NA
"TMEM274P" 0 NA NA NA NA NA NA
"TMEM275" 0.067104245794565 0.606638311236303 8.10304584151211 0.0748654670233357 0.940321752744283 NA NA
"TMEM276-ZFTRAF1" 8.39219839831875 0.347522748866413 0.751982553473551 0.462142036754895 0.643979466521976 NA NA
"TMEM277P" 0.0112230312477958 0 8.1030458415403 0 1 NA NA
"TMEM30A-DT" 2.79238766658928 -0.687406637081047 0.913060854282836 -0.752859608268904 0.451534282477237 NA NA
"TMEM30B" 0.010468704978083 0 8.1030458415403 0 1 NA NA
"TMEM30BP1" 0 NA NA NA NA NA NA
"TMEM30CP" 0.0112230312477958 0 8.1030458415403 0 1 NA NA
"TMEM31" 0.537545390112172 0.225394422047253 1.94439861342052 0.115919863597694 0.907716052947717 NA NA
"TMEM35A" 3.03177375690706 -0.272497417906641 0.756965251774586 -0.35998669327002 0.718857084642777 NA NA
"TMEM35B" 8.02114130514745 0.836445824470385 1.48646306972937 0.562708782682823 0.573633202751932 NA NA
"TMEM37" 0.564786427714582 -0.259309732774443 1.7617357068625 -0.147189917173361 0.882982118847699 NA NA
"TMEM38A" 2.48822558508217 -0.896803004663433 0.94608339748677 -0.947911153547089 0.343174686362916 NA NA
"TMEM38BP1" 0 NA NA NA NA NA NA
"TMEM40" 1.09305031980907 1.10393450721738 1.09179621234557 1.01111772942107 0.311960085689154 NA NA
"TMEM44" 5.57529043991712 -0.476545633599133 0.571169317719561 -0.834333390844206 0.404093140732728 NA NA
"TMEM44-AS2" 2.16733187740595 0.234098963798716 0.760187863229379 0.307948830969535 0.75812126832817 NA NA
"TMEM45B" 0.738092046648594 -0.380717137481097 1.64323684550566 -0.231687317943471 0.816780882214077 NA NA
"TMEM51-AS1" 0.603551690528622 -0.46696975497601 1.60877215083852 -0.290264693314475 0.771613747277308 NA NA
"TMEM51-AS2" 0 NA NA NA NA NA NA
"TMEM52" 5.73284412678782 0.479999187606978 0.486880018982633 0.985867501011783 0.324198136503116 NA NA
"TMEM52B" 0.476406847733237 -0.0211684820025028 2.08769749333351 -0.0101396308948488 0.991909883683992 NA NA
"TMEM54" 1.44393256492256 0.639076262159099 0.914936284172112 0.698492641744308 0.484869157989603 NA NA
"TMEM59L" 0.930176932390509 0.948560773199471 1.47992673712212 0.640951169680232 0.521554408919763 NA NA
"TMEM61" 0.0475197078458505 1.48050983454681 8.09695151437766 0.182847807834576 0.854917435673303 NA NA
"TMEM63A" 6.57064485817468 -0.299923223310343 0.522293109691018 -0.574243117026326 0.565803295810566 NA NA
"TMEM63B" 6.83994989393678 -1.14393074961544 0.684511644502878 -1.67116331592315 0.0946894239356989 NA NA
"TMEM63C" 0.170788343233224 0.286049846038268 8.1030458415066 0.0353015213826166 0.971839310200525 NA NA
"TMEM69P1" 0 NA NA NA NA NA NA
"TMEM69P2" 0 NA NA NA NA NA NA
"TMEM71" 4.77687566366153 0.39199943569912 0.527316558010567 0.743385410042947 0.457248374929654 NA NA
"TMEM72" 0 NA NA NA NA NA NA
"TMEM72-AS1" 0.096088189285557 0 8.10304584151483 0 1 NA NA
"TMEM74" 3.83175753442303 0.106387969291392 0.605634856395509 0.175663550682287 0.860558272297441 NA NA
"TMEM74B" 2.57956700086223 -0.364289681732551 0.708454297948691 -0.514203503016837 0.607109718887056 NA NA
"TMEM78" 0.180529980657334 -0.0266743869013511 8.1028840045078 -0.00329196208245257 0.997373399023749 NA NA
"TMEM79" 4.40580347738304 0.257774853802935 0.655095928085409 0.393491766246069 0.693956304149478 NA NA
"TMEM81" 6.65271115083134 -0.160125858971867 0.514157124894662 -0.311433706193749 0.755470933217509 NA NA
"TMEM82" 0 NA NA NA NA NA NA
"TMEM86A" 1.54418119800122 -0.834042996936606 1.28993711227609 -0.646576479581196 0.517906084553656 NA NA
"TMEM86B" 0.947138514080568 -2.30762408627998 1.48286953182689 -1.5561882126184 0.119663343484352 NA NA
"TMEM88B" 0.344697554215682 1.50722423252076 2.68919963268607 0.560473166142484 0.575156737824934 NA NA
"TMEM89" 0.0611737998781221 0 8.1030458415403 0 1 NA NA
"TMEM91" 5.06877767327917 -0.917743815268051 0.715341491731801 -1.28294503516949 0.199511333429707 NA NA
"TMEM92" 4.76038976988726 -0.167682286833041 0.640256130757721 -0.261898760164303 0.79339949551195 NA NA
"TMEM92-AS1" 0.0336993598546164 0.606675073580773 8.1030458415403 0.0748700038781283 0.94031814298874 NA NA
"TMEM95" 0.085285457271772 0.606612333748876 8.10304584153701 0.0748622611314034 0.940324303517904 NA NA
"TMEM97P1" 0 NA NA NA NA NA NA
"TMEM97P2" 0 NA NA NA NA NA NA
"TMEM9B-AS1" 3.41361828589203 -0.509212482634488 0.759979912102396 -0.670034134488911 0.50283603058081 NA NA
"TMF1P1" 0.019943427052509 0 8.10304584153585 0 1 NA NA
"TMIE" 1.02803616088641 -1.3019854538092 1.4405673530321 -0.903800472132583 0.366101211358447 NA NA
"TMIGD1" 0.327900131093007 0.28516719673809 3.05727675970811 0.0932749041553294 0.925685168732367 NA NA
"TMIGD2" 0.927747688842083 -0.0138546911488418 1.21742359991717 -0.0113803372546618 0.990920000603127 NA NA
"TMIGD3" 0.0241279575200131 0 8.10304584153341 0 1 NA NA
"TMLHE-AS1" 0.0739581975810123 -0.0400918960986847 8.10293001882287 -0.00494782702128149 0.996052221317793 NA NA
"TMLHEP1" 0 NA NA NA NA NA NA
"TMOD1" 0.265712735387769 0.871551228518815 4.37001712646066 0.199438858772779 0.841919466080332 NA NA
"TMOD4" 1.00034203172701 -1.29880549313673 1.42743918691318 -0.909884991980204 0.362883165436569 NA NA
"TMPOP1" 0.0183596719129364 0.606691545324061 8.1030458415403 0.0748720366622949 0.940316525601267 NA NA
"TMPOP2" 0.807076223922216 0.957591184654792 1.42896271320025 0.670130281083549 0.502774742975899 NA NA
"TMPPE" 0.498124025293819 1.21577384323645 2.27028533024464 0.535515878572603 0.592293180672859 NA NA
"TMPRSS11A" 0 NA NA NA NA NA NA
"TMPRSS11B" 0.387844284284008 -1.33452024597114 2.74208064802912 -0.486681617818329 0.626483973957161 NA NA
"TMPRSS11BNL" 0 NA NA NA NA NA NA
"TMPRSS11CP" 0 NA NA NA NA NA NA
"TMPRSS11D" 0.0242801602950961 0 8.1030458415403 0 1 NA NA
"TMPRSS11E" 0 NA NA NA NA NA NA
"TMPRSS11F" 0.0248264348636888 0 8.1030458415403 0 1 NA NA
"TMPRSS11GP" 0 NA NA NA NA NA NA
"TMPRSS12" 0.0317283248558493 0 8.1030458415403 0 1 NA NA
"TMPRSS13" 0.0223260453335578 0 8.10304584152102 0 1 NA NA
"TMPRSS15" 0 NA NA NA NA NA NA
"TMPRSS2" 0.030428433792512 0 8.1030458415335 0 1 NA NA
"TMPRSS3" 0 NA NA NA NA NA NA
"TMPRSS4" 0.133939495002367 0.606578453726827 8.10304584149565 0.0748580799852498 0.940327630255201 NA NA
"TMPRSS5" 0.692554220981206 -0.168067799248886 1.52437220429338 -0.110253781048699 0.912208111100151 NA NA
"TMPRSS6" 0 NA NA NA NA NA NA
"TMPRSS7" 0.78999730099263 0.217633020482277 1.58094964820332 0.1376596786176 0.890509387728906 NA NA
"TMPRSS9" 0.21744306840823 0.606540866951244 8.1030458414932 0.0748534413868592 0.940331320966504 NA NA
"TMSB10P1" 0 NA NA NA NA NA NA
"TMSB10P2" 0 NA NA NA NA NA NA
"TMSB15B-AS1" 2.84984398704956 -0.0466116748137448 0.718463514359476 -0.0648768850221992 0.948272024893119 NA NA
"TMSB15C" 9.98645657790331 -0.790661667975477 0.450749406838708 -1.75410473309486 0.0794125628201103 NA NA
"TMSB4XP1" 0 NA NA NA NA NA NA
"TMSB4XP2" 0.155210201494599 0.60654244331029 8.10304584149762 0.0748536359258937 0.940331166181056 NA NA
"TMSB4XP3" 0 NA NA NA NA NA NA
"TMSB4XP4" 2.96789871629451 0.84655741580431 0.657351218481722 1.28783121108317 0.197804725116293 NA NA
"TMSB4XP6" 0 NA NA NA NA NA NA
"TMSB4XP8" 0 NA NA NA NA NA NA
"TMT1A" 1.67595235739533 -2.79605582695644 1.29017402200004 -2.16719278118929 0.0302201575961347 NA NA
"TMT1AP1" 0 NA NA NA NA NA NA
"TMT1B" 0.492028248423925 0.689147001312591 1.76499157040984 0.390453423611858 0.696201290059139 NA NA
"TMX1P1" 0 NA NA NA NA NA NA
"TMX1P2" 0.0083034808044931 0 8.1030458415403 0 1 NA NA
"TMX2P1" 0.0399017561175063 0 8.10304584153937 0 1 NA NA
"TMX4-AS1" 0.0422749330691233 0.606658601837478 8.1030458415403 0.0748679710939608 0.94031976037646 NA NA
"TNF" 0.591307734743262 0.641042382730808 1.73179147369926 0.370161415197111 0.711262224070033 NA NA
"TNFAIP6" 0.0813124947571097 0 8.10304584149641 0 1 NA NA
"TNFAIP8L2" 0.0831403364128418 2.56009470535098 8.07522937520331 0.317030586550555 0.751220393728418 NA NA
"TNFAIP8L3" 0.787085238183502 1.55947233450421 1.29934808294484 1.20019597132881 0.230063239593944 NA NA
"TNFRSF10A-AS1" 0 NA NA NA NA NA NA
"TNFRSF10A-DT" 1.66991032708174 0.870743654829786 1.05962298672282 0.821748551834277 0.411220020256029 NA NA
"TNFRSF10C" 8.08637743106808 -0.457201521295955 0.518640886600161 -0.881537752052372 0.378026830016302 NA NA
"TNFRSF11A" 0.215352962027053 0.606601460035764 5.21229390065617 0.116378982382287 0.907352191826032 NA NA
"TNFRSF11B" 3.43634487071319 -0.420062334715824 0.780773678137724 -0.538007807483653 0.590571658474053 NA NA
"TNFRSF13B" 0 NA NA NA NA NA NA
"TNFRSF13C" 1.69067615064277 -0.389936183512818 1.00285485394034 -0.388826141670165 0.697404761293362 NA NA
"TNFRSF14" 0.520167949282107 -0.556027553420187 1.95902449444081 -0.283828790807897 0.776541589595035 NA NA
"TNFRSF14-AS1" 0 NA NA NA NA NA NA
"TNFRSF17" 0 NA NA NA NA NA NA
"TNFRSF18" 0.175735316909724 0.286099965938897 8.10304584148275 0.0353077066989102 0.971834378106829 NA NA
"TNFRSF1B" 3.2094731075093 -0.306869859689964 0.846542336651477 -0.362497947714932 0.716979956887252 NA NA
"TNFRSF25" 5.61688691795277 -0.199417643733267 0.590692233866168 -0.337599907870888 0.735664711616101 NA NA
"TNFRSF4" 0.281503210282754 0.606655783879129 3.38734662940692 0.17909468685977 0.857863353832305 NA NA
"TNFRSF6B" 0.129734316020645 0 8.10304584150413 0 1 NA NA
"TNFRSF8" 0.21422352893814 0.278731323457358 6.54793408098376 0.0425678267389463 0.966046042775142 NA NA
"TNFSF10" 0.134883387510823 0.286080832527833 8.10304584150717 0.0353053454371945 0.971836260947202 NA NA
"TNFSF11" 0.047325264963155 0 8.1030458415377 0 1 NA NA
"TNFSF12-TNFSF13" 0.284643302819236 -1.1836533512162 7.45345573589486 -0.158805981166009 0.873821736327884 NA NA
"TNFSF13" 1.01889291551393 0.158150742328142 1.24150821713364 0.127385981136135 0.898634911278912 NA NA
"TNFSF13B" 1.72882635847297 0.745282348084591 1.02555478840246 0.726711392226584 0.46740277315674 NA NA
"TNFSF14" 0.72513728349788 0.609843377983546 1.35078689027047 0.451472680388124 0.651648910765625 NA NA
"TNFSF15" 0.397041715408645 -0.0567997923423493 2.39343703971405 -0.0237314754471818 0.981066799294865 NA NA
"TNFSF18" 0.12355051458108 0.606582522174499 8.10304584150786 0.074858582073827 0.940327230767366 NA NA
"TNFSF4" 2.44767806856217 0.834632731841153 0.743580183378538 1.12245155330648 0.26167049531357 NA NA
"TNFSF8" 0.0082374088221482 0 8.1030458415403 0 1 NA NA
"TNFSF9" 1.96942300352137 0.190712347341884 0.87218363493967 0.218660772458859 0.826914308533371 NA NA
"TNIP2P1" 0 NA NA NA NA NA NA
"TNIP3" 0.464395434013672 -1.13284517278602 2.07801564342313 -0.545157191848605 0.585645410735247 NA NA
"TNK1" 0.779129891281056 -1.42526807066026 1.52517822733559 -0.934492799015452 0.350049748776463 NA NA
"TNK2-AS1" 0.660444712172481 0.957378752934539 1.7576629095916 0.544688488168071 0.58596778363449 NA NA
"TNKS2-DT" 0.946943037044419 2.09234713664483 1.06679553887676 1.96133847620686 0.0498395517448875 NA NA
"TNMD" 0.0280384762282379 0 8.10304584153954 0 1 NA NA
"TNN" 3.04600613779015 0.0770897460807297 0.672250437421209 0.114674147891149 0.908703405717937 NA NA
"TNNC2" 0.949991643219778 -1.00073221610773 1.39701096072137 -0.716338127791771 0.47378258928565 NA NA
"TNNI1" 2.46385047019556 0.991691739290029 0.726773416996599 1.3645129501134 0.172406181222677 NA NA
"TNNI2" 0.254453528146795 0.286073505468452 4.0725033485326 0.0702451246778054 0.943998558706287 NA NA
"TNNI3K" 0.247857525947885 0 7.8904938544236 0 1 NA NA
"TNNT1" 8.03878896927546 0.827375246472458 0.393922895856501 2.10034820310078 0.0356982218734128 NA NA
"TNNT3" 0.111593674479331 0.606595185812592 8.10304584153585 0.07486014489801 0.940325987303105 NA NA
"TNP1" 0.0136681528792657 0 8.1030458415403 0 1 NA NA
"TNP2" 0.0294161544145961 0 8.10304584153869 0 1 NA NA
"TNPO1-DT" 0.0126043354413591 0.606705958048735 8.1030458415403 0.0748738153421834 0.940315110392408 NA NA
"TNPO1P1" 0.662820241694436 -0.135509836751747 1.53209326624633 -0.0884475114780381 0.929521000532684 NA NA
"TNPO1P2" 0 NA NA NA NA NA NA
"TNPO1P3" 0 NA NA NA NA NA NA
"TNPO3P1" 0 NA NA NA NA NA NA
"TNR" 0.0869042796143027 0 8.10304584151773 0 1 NA NA
"TNR-IT1" 0 NA NA NA NA NA NA
"TNRC18P1" 0.112288344053719 0.60657217013336 8.10304584148781 0.0748573045246386 0.940328247252102 NA NA
"TNRC18P2" 0 NA NA NA NA NA NA
"TNRC18P3" 0 NA NA NA NA NA NA
"TNRC6B-DT" 0.0766211783265284 0 8.10304584152956 0 1 NA NA
"TNS1" 9.49386478125211 -0.0317788458920031 0.425997708204307 -0.0745986311193065 0.940534063298812 NA NA
"TNS1-AS1" 1.03326712345942 -1.4638647220701 1.45205768025046 -1.0081312484898 0.313391457937536 NA NA
"TNS2" 2.56554138898973 -0.410537116644651 0.965265032652492 -0.425310254445371 0.670610519208783 NA NA
"TNS2-AS1" 2.38144643778002 -0.239139959501773 0.860588647099658 -0.277879519219453 0.781104846265313 NA NA
"TNS4" 0.0127985154158495 0 8.1030458415403 0 1 NA NA
"TNXA" 0 NA NA NA NA NA NA
"TNXB" 1.85733632111216 -1.54036130296883 1.24895393167679 -1.2333211529274 0.217455968978198 NA NA
"TOB1-AS1" 2.13488718620272 0.135470498634539 0.839873931116074 0.16129861115527 0.871858217075733 NA NA
"TOB2P1" 2.48875294770621 -0.231889701966864 0.734030229431451 -0.315913013754864 0.75206853385547 NA NA
"TOGARAM2" 1.28483307094491 -0.174547850456841 1.10956390265193 -0.157312120590495 0.874998868342947 NA NA
"TOLLIP-DT" 2.48207153030015 0.587732999115424 0.743193917664113 0.79082051823391 0.429048734803877 NA NA
"TOMM20L" 0.0737665105236173 0.606637852295279 8.1030458415153 0.0748654103852183 0.940321797808496 NA NA
"TOMM20L-DT" 0 NA NA NA NA NA NA
"TOMM20P1" 0 NA NA NA NA NA NA
"TOMM20P2" 0 NA NA NA NA NA NA
"TOMM20P3" 0.0101711875132875 0 8.10304584154004 0 1 NA NA
"TOMM20P4" 0.0145588991855777 0 8.1030458415403 0 1 NA NA
"TOMM22-DT" 3.99581411943696 -0.0164011064370506 0.68162214859591 -0.0240618742669023 0.98080325443843 NA NA
"TOMM22P1" 0 NA NA NA NA NA NA
"TOMM22P2" 0 NA NA NA NA NA NA
"TOMM22P3" 0 NA NA NA NA NA NA
"TOMM22P4" 0 NA NA NA NA NA NA
"TOMM22P5" 0 NA NA NA NA NA NA
"TOMM22P6" 0 NA NA NA NA NA NA
"TOMM40P1" 0.00992447624296523 0 8.1030458415403 0 1 NA NA
"TOMM40P2" 0.0111582819844231 0 8.1030458415403 0 1 NA NA
"TOMM40P3" 0 NA NA NA NA NA NA
"TOMM40P4" 0.0205710271869536 0 8.10304584153923 0 1 NA NA
"TOMM6" 9.32659686560864 18.7815811327187 8.07463751945671 2.32599681254576 0.0200187207248783 NA NA
"TOMT" 0 NA NA NA NA NA NA
"TONSL-AS1" 0 NA NA NA NA NA NA
"TOP1P1" 0.0494121790445918 0.606658601837478 8.1030458415403 0.0748679710939608 0.94031976037646 NA NA
"TOP3BP1" 0.0212017506620929 0 8.10304584152715 0 1 NA NA
"TOPAZ1" 0.0147097758718083 0 8.1030458415403 0 1 NA NA
"TOPORSLP" 0 NA NA NA NA NA NA
"TOR1BP1" 0 NA NA NA NA NA NA
"TOR4A" 4.11397265455573 0.466392874658073 0.743757035467784 0.627076924878749 0.530608812059576 NA NA
"TOX" 4.77922402715951 -0.0595196647631242 0.614793504797601 -0.0968124488932573 0.922875337589399 NA NA
"TOX-DT" 8.11554951892532 -0.412235972991542 0.537379068157036 -0.767123242081837 0.44300824433954 NA NA
"TOX2" 9.22032170930421 0.117316418233433 0.415778937101062 0.282160561214088 0.777820397715169 NA NA
"TOX4P1" 0.0590509520992032 0 8.10304584152576 0 1 NA NA
"TP53AIP1" 0.733196458593231 -1.74940710993721 1.51291869368314 -1.15631270685032 0.247553272671911 NA NA
"TP53RK-DT" 0.495346749437027 -0.406947400098207 2.14516103064145 -0.189704826017896 0.849540438870681 NA NA
"TP53TG3" 0 NA NA NA NA NA NA
"TP53TG3B" 0 NA NA NA NA NA NA
"TP53TG3C" 0 NA NA NA NA NA NA
"TP53TG3D" 0 NA NA NA NA NA NA
"TP53TG3E" 0 NA NA NA NA NA NA
"TP53TG3F" 0 NA NA NA NA NA NA
"TP53TG3GP" 0 NA NA NA NA NA NA
"TP53TG3HP" 0 NA NA NA NA NA NA
"TP53TG5" 0.0405442936331409 0.606665257874517 8.10304584153027 0.0748687925181413 0.94031910680907 NA NA
"TP63" 0.122973373342229 0.606578352633143 8.10304584149435 0.0748580675092514 0.940327640181756 NA NA
"TP73" 0.267346183965641 0.606630329068407 4.37976518937983 0.138507500479565 0.889839342226303 NA NA
"TP73-AS2" 0.0223113850689516 0.606688218017928 8.10304584153767 0.0748716260381911 0.940316852314871 NA NA
"TP73-AS3" 0.0375286076177798 0.28621825069647 8.1030458415403 0.0353223042660294 0.971822738194019 NA NA
"TPBGL" 0.737707588194237 -0.34434089115855 1.72059644533583 -0.20012879376334 0.841379854699004 NA NA
"TPBGL-AS1" 0.0807382993605731 0.606633532108036 8.10304584151802 0.0748648772292259 0.94032222201497 NA NA
"TPCN1" 7.05472730335647 -0.469232507448816 0.504322702220336 -0.930421147774964 0.352153073261223 NA NA
"TPD52" 9.89611372914572 -0.421202930514619 0.426637100808738 -0.987262780747813 0.32351383168535 NA NA
"TPD52L3" 0.0178689841460039 0.60670389903011 8.1030458415403 0.074873561237904 0.940315312570782 NA NA
"TPH1" 0.95822219998061 -0.743740111501456 1.36266348818885 -0.545798810893494 0.585204240752379 NA NA
"TPH2" 0.0701060236254777 0.606631757765649 8.10304584153001 0.0748646582568395 0.940322396240727 NA NA
"TPI1P1" 0.131283280382829 0.286087932101466 8.10304584151712 0.0353062215982604 0.971835562307377 NA NA
"TPI1P2" 0.523087230558421 0.00937274849448818 1.76532459469459 0.00530936266489263 0.995763761404778 NA NA
"TPI1P3" 0.0329203716883014 0.606671432650078 8.10304584153876 0.0748695545494867 0.940318500497715 NA NA
"TPI1P4" 0 NA NA NA NA NA NA
"TPK1" 5.95339437813197 0.2225955142198 0.460827918265569 0.483033916559545 0.629071654349894 NA NA
"TPM1-AS" 0.0517929353396297 -0.0408997996213523 8.10291356345777 -0.00504754238102709 0.9959726609654 NA NA
"TPM2P1" 0 NA NA NA NA NA NA
"TPM3P1" 0 NA NA NA NA NA NA
"TPM3P2" 0.0211739386371577 0 8.10304584153869 0 1 NA NA
"TPM3P3" 0 NA NA NA NA NA NA
"TPM3P4" 0 NA NA NA NA NA NA
"TPM3P5" 0.0366512061135544 0.606672212182668 8.10304584153349 0.0748696507519519 0.940318423954085 NA NA
"TPM3P6" 0.362841303570636 -0.799919792599251 3.18966793000874 -0.250784661648794 0.801980600925687 NA NA
"TPM3P7" 0.433040099776641 0.0743868100658596 2.23332269849728 0.0333076855019257 0.973429225017518 NA NA
"TPM3P8" 0.0582534269209203 0 8.10304584153365 0 1 NA NA
"TPM3P9" 8.69327748577425 -0.273103223305043 0.442097262922603 -0.617744659850686 0.536743667904871 NA NA
"TPM4P1" 0.0532736871268091 0 8.10304584153247 0 1 NA NA
"TPM4P2" 0.0222457693151776 0 8.1030458415403 0 1 NA NA
"TPM4P3" 0.011933676072528 0 8.10304584153629 0 1 NA NA
"TPMTP1" 0 NA NA NA NA NA NA
"TPMTP2" 0 NA NA NA NA NA NA
"TPMTP3" 0 NA NA NA NA NA NA
"TPMTP4" 0 NA NA NA NA NA NA
"TPO" 0.0670079099729748 0.606645929598963 8.10304584153474 0.0748664072081891 0.940321004684647 NA NA
"TPPP" 4.79798455031229 -0.243498323884771 0.552091093585308 -0.44104736829475 0.65917870503659 NA NA
"TPPP2" 0.0101711875132875 0 8.10304584154004 0 1 NA NA
"TPPP3" 9.32888788312716 -0.699818686011635 0.43724374026511 -1.60052305285679 0.109482597025866 NA NA
"TPRG1" 1.27793730564405 0.974911211529572 0.948237081134737 1.02813023338311 0.30388857071055 NA NA
"TPRG1-AS1" 1.12239809473908 0.277164865963893 1.09803993764283 0.252417836967646 0.800718114516465 NA NA
"TPRG1-AS2" 0 NA NA NA NA NA NA
"TPRG1LP1" 0.0467054822787601 0.286200689321842 8.10304584153716 0.0353201370100541 0.97182446633576 NA NA
"TPRKBP1" 0.0693677365581687 0.606624119202652 8.10304584151941 0.0748637155789437 0.940323146284054 NA NA
"TPRKBP2" 0.804011980101583 0.26936884505148 1.19441687338357 0.225523308531641 0.821572194783383 NA NA
"TPRX1" 0 NA NA NA NA NA NA
"TPRX1P1" 0 NA NA NA NA NA NA
"TPRX2" 0 NA NA NA NA NA NA
"TPRXL" 0.0196582269177671 0.606691545324061 8.1030458415403 0.0748720366622949 0.940316525601267 NA NA
"TPSAB1" 0 NA NA NA NA NA NA
"TPSB2" 0.00981666663675529 0 8.1030458415403 0 1 NA NA
"TPSD1" 0 NA NA NA NA NA NA
"TPSG1" 0 NA NA NA NA NA NA
"TPSP2" 0 NA NA NA NA NA NA
"TPST2P1" 0.00880495685168251 0 8.1030458415403 0 1 NA NA
"TPT1P1" 0 NA NA NA NA NA NA
"TPT1P10" 0.110768665827788 2.29020297873079 8.07285644405293 0.283691775594241 0.776646598028508 NA NA
"TPT1P11" 0 NA NA NA NA NA NA
"TPT1P12" 0.0381850195818294 0 8.10304584151863 0 1 NA NA
"TPT1P13" 0 NA NA NA NA NA NA
"TPT1P14" 0 NA NA NA NA NA NA
"TPT1P15" 0 NA NA NA NA NA NA
"TPT1P2" 0 NA NA NA NA NA NA
"TPT1P3" 0 NA NA NA NA NA NA
"TPT1P4" 0.213009343849608 0.857172340211441 6.5450852738853 0.130964273854694 0.895803569267102 NA NA
"TPT1P5" 0.00888992521533467 0 8.1030458415403 0 1 NA NA
"TPT1P6" 0.0111582819844231 0 8.1030458415403 0 1 NA NA
"TPT1P7" 0 NA NA NA NA NA NA
"TPT1P8" 0 NA NA NA NA NA NA
"TPT1P9" 0.579310962066755 2.92011473647089 2.23138107711122 1.30865801741552 0.190650218753992 NA NA
"TPTE" 0 NA NA NA NA NA NA
"TPTE2" 0.226539650172958 1.59468499036089 5.08974809520243 0.313313146452971 0.754042763175514 NA NA
"TPTE2-AS1" 0 NA NA NA NA NA NA
"TPTE2P1" 0.0165434135685007 1.78282497085013 8.09535293488484 0.220228195755062 0.825693438596555 NA NA
"TPTE2P2" 0 NA NA NA NA NA NA
"TPTE2P3" 0.0432305602245777 0.606662633002782 8.1030458415234 0.0748684685817756 0.940319364549523 NA NA
"TPTE2P4" 0 NA NA NA NA NA NA
"TPTE2P5" 0 NA NA NA NA NA NA
"TPTE2P6" 0 NA NA NA NA NA NA
"TPTE2P7" 0 NA NA NA NA NA NA
"TPTEP2" 0.0192909106593225 0 8.10304584153627 0 1 NA NA
"TPTEP2-CSNK1E" 1.4599380960436 3.14603189280484 2.49653909525693 1.26015727083219 0.207612633617839 NA NA
"TRABD-AS1" 3.16731776223718 -1.8611970430315 1.02896018848487 -1.80881346417502 0.070479987824773 NA NA
"TRABD2A" 3.5621277621437 0.597064044889444 0.660364894442598 0.904142618594853 0.365919782199862 NA NA
"TRABD2B" 3.61467809920348 0.616092312900853 0.618202879409577 0.996585964609643 0.318965521414395 NA NA
"TRAC" 0.279123646521291 -0.802768588984384 5.27069315463393 -0.152307972676914 0.878944036997809 NA NA
"TRADD" 2.86572213640197 -1.39710108115089 1.05882578102529 -1.31948154851125 0.187008174738494 NA NA
"TRAF1" 3.95624186934363 0.139433254753436 0.610363922782188 0.228442818372792 0.819302005087367 NA NA
"TRAF3IP2" 6.62171444339681 0.320060311039768 0.458929246910373 0.69740665515326 0.485548337807195 NA NA
"TRAF3IP3" 0.0370294550935188 0 8.10304584153025 0 1 NA NA
"TRAF6P1" 0 NA NA NA NA NA NA
"TRAJ1" 0 NA NA NA NA NA NA
"TRAJ10" 0 NA NA NA NA NA NA
"TRAJ11" 0 NA NA NA NA NA NA
"TRAJ12" 0 NA NA NA NA NA NA
"TRAJ13" 0 NA NA NA NA NA NA
"TRAJ14" 0 NA NA NA NA NA NA
"TRAJ16" 0 NA NA NA NA NA NA
"TRAJ17" 0 NA NA NA NA NA NA
"TRAJ18" 0 NA NA NA NA NA NA
"TRAJ19" 0 NA NA NA NA NA NA
"TRAJ2" 0 NA NA NA NA NA NA
"TRAJ20" 0 NA NA NA NA NA NA
"TRAJ21" 0 NA NA NA NA NA NA
"TRAJ22" 0 NA NA NA NA NA NA
"TRAJ23" 0 NA NA NA NA NA NA
"TRAJ24" 0 NA NA NA NA NA NA
"TRAJ25" 0 NA NA NA NA NA NA
"TRAJ26" 0 NA NA NA NA NA NA
"TRAJ27" 0 NA NA NA NA NA NA
"TRAJ28" 0 NA NA NA NA NA NA
"TRAJ29" 0 NA NA NA NA NA NA
"TRAJ3" 0 NA NA NA NA NA NA
"TRAJ30" 0 NA NA NA NA NA NA
"TRAJ31" 0 NA NA NA NA NA NA
"TRAJ32" 0 NA NA NA NA NA NA
"TRAJ33" 0 NA NA NA NA NA NA
"TRAJ34" 0 NA NA NA NA NA NA
"TRAJ35" 0 NA NA NA NA NA NA
"TRAJ36" 0 NA NA NA NA NA NA
"TRAJ37" 0 NA NA NA NA NA NA
"TRAJ38" 0 NA NA NA NA NA NA
"TRAJ39" 0 NA NA NA NA NA NA
"TRAJ4" 0 NA NA NA NA NA NA
"TRAJ40" 0 NA NA NA NA NA NA
"TRAJ41" 0 NA NA NA NA NA NA
"TRAJ42" 0 NA NA NA NA NA NA
"TRAJ43" 0 NA NA NA NA NA NA
"TRAJ44" 0 NA NA NA NA NA NA
"TRAJ45" 0 NA NA NA NA NA NA
"TRAJ46" 0 NA NA NA NA NA NA
"TRAJ47" 0 NA NA NA NA NA NA
"TRAJ48" 0 NA NA NA NA NA NA
"TRAJ49" 0 NA NA NA NA NA NA
"TRAJ5" 0 NA NA NA NA NA NA
"TRAJ50" 0 NA NA NA NA NA NA
"TRAJ51" 0 NA NA NA NA NA NA
"TRAJ52" 0 NA NA NA NA NA NA
"TRAJ53" 0 NA NA NA NA NA NA
"TRAJ54" 0 NA NA NA NA NA NA
"TRAJ55" 0 NA NA NA NA NA NA
"TRAJ56" 0 NA NA NA NA NA NA
"TRAJ57" 0 NA NA NA NA NA NA
"TRAJ58" 0 NA NA NA NA NA NA
"TRAJ59" 0 NA NA NA NA NA NA
"TRAJ6" 0 NA NA NA NA NA NA
"TRAJ60" 0 NA NA NA NA NA NA
"TRAJ61" 0 NA NA NA NA NA NA
"TRAJ7" 0 NA NA NA NA NA NA
"TRAJ8" 0 NA NA NA NA NA NA
"TRAJ9" 0 NA NA NA NA NA NA
"TRAM1L1" 6.25937932114876 -0.280297638762156 0.542640702445929 -0.516543704699495 0.605474722460386 NA NA
"TRANK1" 7.94063538725546 -0.307566975771292 0.421044761999691 -0.730485220408746 0.465093643821883 NA NA
"TRAPPC12-AS1" 0.104938528930925 0.606584550794533 8.10304584152478 0.0748588324264484 0.94032703157378 NA NA
"TRAPPC13P1" 0.827924103935741 0.885348741423993 1.56080172364899 0.567239725590602 0.570551321593314 NA NA
"TRAPPC2LP1" 0 NA NA NA NA NA NA
"TRAPPC2P10" 0 NA NA NA NA NA NA
"TRAPPC2P2" 0 NA NA NA NA NA NA
"TRAPPC2P3" 0 NA NA NA NA NA NA
"TRAPPC2P4" 0 NA NA NA NA NA NA
"TRAPPC2P5" 0 NA NA NA NA NA NA
"TRAPPC2P7" 0 NA NA NA NA NA NA
"TRAPPC2P8" 0 NA NA NA NA NA NA
"TRAPPC2P9" 0 NA NA NA NA NA NA
"TRAPPC3L" 0.334003127128281 2.29294684920532 3.15035564238987 0.727837460111609 0.46671309043207 NA NA
"TRAPPC6A" 7.84453904322982 -0.513804811815156 0.501213271529294 -1.02512212066421 0.305305569196825 NA NA
"TRARG1" 0.0706446625207953 0.286168835466588 8.1030458415403 0.0353162059135273 0.971827600941364 NA NA
"TRAT1" 0.171514268775466 0.286069172859932 8.1030458415033 0.0353039065131168 0.971837408327228 NA NA
"TRAV1-1" 0.013068165174519 0 8.1030458415403 0 1 NA NA
"TRAV1-2" 0 NA NA NA NA NA NA
"TRAV10" 0 NA NA NA NA NA NA
"TRAV11" 0 NA NA NA NA NA NA
"TRAV12-1" 0 NA NA NA NA NA NA
"TRAV12-2" 0 NA NA NA NA NA NA
"TRAV12-3" 0 NA NA NA NA NA NA
"TRAV13-1" 0 NA NA NA NA NA NA
"TRAV13-2" 0 NA NA NA NA NA NA
"TRAV14DV4" 0 NA NA NA NA NA NA
"TRAV15" 0 NA NA NA NA NA NA
"TRAV16" 0 NA NA NA NA NA NA
"TRAV17" 0 NA NA NA NA NA NA
"TRAV18" 0 NA NA NA NA NA NA
"TRAV19" 0 NA NA NA NA NA NA
"TRAV2" 0 NA NA NA NA NA NA
"TRAV20" 0 NA NA NA NA NA NA
"TRAV21" 0 NA NA NA NA NA NA
"TRAV22" 0 NA NA NA NA NA NA
"TRAV23DV6" 0 NA NA NA NA NA NA
"TRAV24" 0 NA NA NA NA NA NA
"TRAV25" 0 NA NA NA NA NA NA
"TRAV26-1" 0 NA NA NA NA NA NA
"TRAV26-2" 0 NA NA NA NA NA NA
"TRAV27" 0 NA NA NA NA NA NA
"TRAV28" 0 NA NA NA NA NA NA
"TRAV29DV5" 0 NA NA NA NA NA NA
"TRAV3" 0 NA NA NA NA NA NA
"TRAV30" 0.032307952229368 0 8.1030458415387 0 1 NA NA
"TRAV31" 0 NA NA NA NA NA NA
"TRAV32" 0 NA NA NA NA NA NA
"TRAV33" 0 NA NA NA NA NA NA
"TRAV34" 0 NA NA NA NA NA NA
"TRAV35" 0 NA NA NA NA NA NA
"TRAV36DV7" 0 NA NA NA NA NA NA
"TRAV37" 0 NA NA NA NA NA NA
"TRAV38-1" 0 NA NA NA NA NA NA
"TRAV38-2DV8" 0.0146733036938778 0 8.1030458415346 0 1 NA NA
"TRAV39" 0 NA NA NA NA NA NA
"TRAV4" 0 NA NA NA NA NA NA
"TRAV40" 0 NA NA NA NA NA NA
"TRAV41" 0 NA NA NA NA NA NA
"TRAV5" 0 NA NA NA NA NA NA
"TRAV6" 0 NA NA NA NA NA NA
"TRAV7" 0 NA NA NA NA NA NA
"TRAV8-1" 0 NA NA NA NA NA NA
"TRAV8-2" 0 NA NA NA NA NA NA
"TRAV8-3" 0 NA NA NA NA NA NA
"TRAV8-4" 0 NA NA NA NA NA NA
"TRAV8-5" 0 NA NA NA NA NA NA
"TRAV8-6" 0 NA NA NA NA NA NA
"TRAV8-7" 0 NA NA NA NA NA NA
"TRAV9-1" 0.0165434135685007 1.78282497085013 8.09535293488484 0.220228195755062 0.825693438596555 NA NA
"TRAV9-2" 0 NA NA NA NA NA NA
"TRBC1" 0.0082374088221482 0 8.1030458415403 0 1 NA NA
"TRBC2" 0.795993170786638 0.570635289290022 1.60124710214399 0.356369287742017 0.721564026412874 NA NA
"TRBD1" 0 NA NA NA NA NA NA
"TRBJ1-1" 0 NA NA NA NA NA NA
"TRBJ1-2" 0 NA NA NA NA NA NA
"TRBJ1-3" 0 NA NA NA NA NA NA
"TRBJ1-4" 0 NA NA NA NA NA NA
"TRBJ1-5" 0 NA NA NA NA NA NA
"TRBJ1-6" 0 NA NA NA NA NA NA
"TRBJ2-1" 0 NA NA NA NA NA NA
"TRBJ2-2" 0 NA NA NA NA NA NA
"TRBJ2-2P" 0 NA NA NA NA NA NA
"TRBJ2-3" 0 NA NA NA NA NA NA
"TRBJ2-4" 0 NA NA NA NA NA NA
"TRBJ2-5" 0 NA NA NA NA NA NA
"TRBJ2-6" 0 NA NA NA NA NA NA
"TRBJ2-7" 0 NA NA NA NA NA NA
"TRBV1" 0 NA NA NA NA NA NA
"TRBV10-1" 0 NA NA NA NA NA NA
"TRBV10-2" 0 NA NA NA NA NA NA
"TRBV10-3" 0 NA NA NA NA NA NA
"TRBV11-1" 0 NA NA NA NA NA NA
"TRBV11-2" 0 NA NA NA NA NA NA
"TRBV11-3" 0 NA NA NA NA NA NA
"TRBV12-1" 0.0456566972913667 0.606656574350146 8.10304584153325 0.0748677208810354 0.94031995945876 NA NA
"TRBV12-2" 0 NA NA NA NA NA NA
"TRBV12-3" 0 NA NA NA NA NA NA
"TRBV12-4" 0 NA NA NA NA NA NA
"TRBV12-5" 0 NA NA NA NA NA NA
"TRBV13" 0 NA NA NA NA NA NA
"TRBV14" 0 NA NA NA NA NA NA
"TRBV15" 0 NA NA NA NA NA NA
"TRBV16" 0 NA NA NA NA NA NA
"TRBV17" 0 NA NA NA NA NA NA
"TRBV18" 0 NA NA NA NA NA NA
"TRBV19" 0 NA NA NA NA NA NA
"TRBV2" 0 NA NA NA NA NA NA
"TRBV20-1" 0 NA NA NA NA NA NA
"TRBV20OR9-2" 0.0117105097379052 0.60670389903011 8.1030458415403 0.074873561237904 0.940315312570782 NA NA
"TRBV21-1" 0 NA NA NA NA NA NA
"TRBV21OR9-2" 0 NA NA NA NA NA NA
"TRBV22-1" 0 NA NA NA NA NA NA
"TRBV22OR9-2" 0 NA NA NA NA NA NA
"TRBV23-1" 0 NA NA NA NA NA NA
"TRBV23OR9-2" 0 NA NA NA NA NA NA
"TRBV24-1" 0 NA NA NA NA NA NA
"TRBV24OR9-2" 0 NA NA NA NA NA NA
"TRBV25-1" 0 NA NA NA NA NA NA
"TRBV25OR9-2" 0 NA NA NA NA NA NA
"TRBV26" 0 NA NA NA NA NA NA
"TRBV26OR9-2" 0.14042609504301 0.606561207717705 8.10304584149704 0.0748559516486263 0.940329323670891 NA NA
"TRBV27" 0 NA NA NA NA NA NA
"TRBV28" 0 NA NA NA NA NA NA
"TRBV29-1" 0 NA NA NA NA NA NA
"TRBV29OR9-2" 0 NA NA NA NA NA NA
"TRBV3-1" 0 NA NA NA NA NA NA
"TRBV30" 0 NA NA NA NA NA NA
"TRBV4-1" 0.00986299089135307 0 8.10304584153878 0 1 NA NA
"TRBV4-2" 0 NA NA NA NA NA NA
"TRBV5-1" 0 NA NA NA NA NA NA
"TRBV5-2" 0 NA NA NA NA NA NA
"TRBV5-3" 0 NA NA NA NA NA NA
"TRBV5-4" 0 NA NA NA NA NA NA
"TRBV5-5" 0 NA NA NA NA NA NA
"TRBV5-6" 0 NA NA NA NA NA NA
"TRBV5-7" 0 NA NA NA NA NA NA
"TRBV6-1" 0.0102248976740533 0 8.1030458415403 0 1 NA NA
"TRBV6-2" 0.0235053139101291 0 8.10304584153525 0 1 NA NA
"TRBV6-4" 0 NA NA NA NA NA NA
"TRBV6-5" 0 NA NA NA NA NA NA
"TRBV6-6" 0 NA NA NA NA NA NA
"TRBV6-7" 0 NA NA NA NA NA NA
"TRBV6-8" 0 NA NA NA NA NA NA
"TRBV7-1" 0 NA NA NA NA NA NA
"TRBV7-2" 0 NA NA NA NA NA NA
"TRBV7-3" 0 NA NA NA NA NA NA
"TRBV7-4" 0 NA NA NA NA NA NA
"TRBV7-5" 0 NA NA NA NA NA NA
"TRBV7-6" 0 NA NA NA NA NA NA
"TRBV7-7" 0 NA NA NA NA NA NA
"TRBV7-9" 0 NA NA NA NA NA NA
"TRBV8-1" 0 NA NA NA NA NA NA
"TRBV8-2" 0 NA NA NA NA NA NA
"TRBV9" 0 NA NA NA NA NA NA
"TRBVA" 0 NA NA NA NA NA NA
"TRBVB" 0 NA NA NA NA NA NA
"TRD-AS1" 0.335372415603129 -0.350172320965073 2.64797342824445 -0.132241629477842 0.894793174681205 NA NA
"TRDC" 0 NA NA NA NA NA NA
"TRDD1" 0 NA NA NA NA NA NA
"TRDD2" 0 NA NA NA NA NA NA
"TRDD3" 0 NA NA NA NA NA NA
"TRDJ1" 0 NA NA NA NA NA NA
"TRDJ2" 0 NA NA NA NA NA NA
"TRDJ3" 0 NA NA NA NA NA NA
"TRDJ4" 0 NA NA NA NA NA NA
"TRDN" 0.105891121709428 0 8.10304584151166 0 1 NA NA
"TRDN-AS1" 3.54459301610978 -0.808061263407161 0.8656652314623 -0.933456992424389 0.350584066049055 NA NA
"TRDV1" 0 NA NA NA NA NA NA
"TRDV2" 0.0495537873561527 0 8.10304584152912 0 1 NA NA
"TRDV3" 0 NA NA NA NA NA NA
"TREH" 0 NA NA NA NA NA NA
"TREHP1" 0 NA NA NA NA NA NA
"TREM1" 0 NA NA NA NA NA NA
"TREM2" 0.0471825697495807 0 8.1030458415403 0 1 NA NA
"TREML1" 0.0178689841460039 0.60670389903011 8.1030458415403 0.074873561237904 0.940315312570782 NA NA
"TREML2" 0.0222068740504891 0 8.1030458415403 0 1 NA NA
"TREML3P" 0 NA NA NA NA NA NA
"TREML4" 0.00945465382613522 0 8.1030458415403 0 1 NA NA
"TREML5P" 0 NA NA NA NA NA NA
"TRERNA1" 0.0106008753310464 0 8.10304584153717 0 1 NA NA
"TREX1" 0.109458097898621 1.64471628099988 8.08821304669215 0.203347299521558 0.838863588048392 NA NA
"TREX2" 1.32261154368456 0.447935409407907 2.83001119467954 0.15828043728238 0.874235822607386 NA NA
"TRG-AS1" 0.103464703485543 0.606577508428465 8.10304584152527 0.0748579633253422 0.940327723075905 NA NA
"TRGC1" 0 NA NA NA NA NA NA
"TRGC2" 0.013068165174519 0 8.1030458415403 0 1 NA NA
"TRGJ2" 0 NA NA NA NA NA NA
"TRGJP" 0 NA NA NA NA NA NA
"TRGJP1" 0 NA NA NA NA NA NA
"TRGJP2" 0 NA NA NA NA NA NA
"TRGV1" 0 NA NA NA NA NA NA
"TRGV10" 0 NA NA NA NA NA NA
"TRGV11" 0 NA NA NA NA NA NA
"TRGV2" 0 NA NA NA NA NA NA
"TRGV3" 0 NA NA NA NA NA NA
"TRGV4" 0 NA NA NA NA NA NA
"TRGV5" 0 NA NA NA NA NA NA
"TRGV5P" 0 NA NA NA NA NA NA
"TRGV6" 0 NA NA NA NA NA NA
"TRGV7" 0 NA NA NA NA NA NA
"TRGV8" 0 NA NA NA NA NA NA
"TRGV9" 0 NA NA NA NA NA NA
"TRGVA" 0 NA NA NA NA NA NA
"TRGVB" 0 NA NA NA NA NA NA
"TRH" 4.40619758796321 -0.0234791458364425 0.680027709077286 -0.0345267487236672 0.972457112663393 NA NA
"TRHDE" 0.234279260240056 -0.26763850421598 6.287733090972 -0.0425651821322153 0.966048150955243 NA NA
"TRHDE-AS1" 0.514837714894799 -0.600702699610329 1.8614491367117 -0.32270701775472 0.746917136878419 NA NA
"TRHR" 0 NA NA NA NA NA NA
"TRIAP1P1" 0 NA NA NA NA NA NA
"TRIB1AL" 0.0964667781129388 0.286135891980005 8.1030458415403 0.0353121403451933 0.971830842773509 NA NA
"TRIL" 5.26389649714981 -0.366269796242832 0.641934046008741 -0.570572317390134 0.568289587938376 NA NA
"TRIM10" 0.0153891473570691 0 8.1030458415403 0 1 NA NA
"TRIM14" 3.71155360665297 -0.774433990865196 0.810253405606033 -0.955792330531403 0.339177163876105 NA NA
"TRIM15" 0.0432194542309928 0 8.10304584153631 0 1 NA NA
"TRIM16L" 3.9054345311098 -1.05982327892456 0.862824023913372 -1.2283191584278 0.219327181801335 NA NA
"TRIM17" 1.11542740467825 -0.121407551002371 1.43237847730724 -0.0847594074651334 0.932452665510992 NA NA
"TRIM26BP" 0 NA NA NA NA NA NA
"TRIM29" 0.0700756667379316 0.606658697033002 8.10304584154004 0.0748679828420793 0.940319751029051 NA NA
"TRIM31" 0.100020436820616 -0.675003584321014 8.09932736067892 -0.0833406966111854 0.933580641614926 NA NA
"TRIM31-AS1" 0 NA NA NA NA NA NA
"TRIM34" 0.757572517957948 -0.0279728234732267 1.44240644506572 -0.019393163119118 0.984527464424836 NA NA
"TRIM36-IT1" 0.0329949513280372 0.606673014562148 8.1030458415403 0.0748697497738488 0.940318345167171 NA NA
"TRIM38" 2.27942528396031 1.16218271516885 0.794215470429512 1.46330908731902 0.143382822286782 NA NA
"TRIM39-RPP21" 0.624460331422404 -0.894165453998099 8.09668751679914 -0.110435959414621 0.912063636041164 NA NA
"TRIM40" 0 NA NA NA NA NA NA
"TRIM42" 0.00880495685168251 0 8.1030458415403 0 1 NA NA
"TRIM43" 0 NA NA NA NA NA NA
"TRIM43B" 0 NA NA NA NA NA NA
"TRIM43CP" 0 NA NA NA NA NA NA
"TRIM46" 7.605165133755 0.656522534454727 0.41283863872217 1.59026426520254 0.111775249952532 NA NA
"TRIM47" 3.56737240909935 0.795584032946716 0.625516536277149 1.27188329453566 0.203414588189409 NA NA
"TRIM48" 0.00888992521533467 0 8.1030458415403 0 1 NA NA
"TRIM49" 0 NA NA NA NA NA NA
"TRIM49B" 0.00888992521533467 0 8.1030458415403 0 1 NA NA
"TRIM49C" 0 NA NA NA NA NA NA
"TRIM49D1" 0.175873355764121 0 8.10304584145067 0 1 NA NA
"TRIM49D2" 0 NA NA NA NA NA NA
"TRIM50" 0.0318531811845064 0 8.10304584152965 0 1 NA NA
"TRIM51" 0.0249833123704275 0.606690461806027 8.10304584153739 0.0748719029449449 0.940316631993649 NA NA
"TRIM51BP" 0.0146733036938778 0 8.1030458415346 0 1 NA NA
"TRIM51CP" 0 NA NA NA NA NA NA
"TRIM51DP" 0 NA NA NA NA NA NA
"TRIM51EP" 0 NA NA NA NA NA NA
"TRIM51FP" 0 NA NA NA NA NA NA
"TRIM51G" 0 NA NA NA NA NA NA
"TRIM51HP" 0.0153891473570691 0 8.1030458415403 0 1 NA NA
"TRIM51JP" 0.0120561868881342 0 8.1030458415403 0 1 NA NA
"TRIM53AP" 0 NA NA NA NA NA NA
"TRIM53BP" 0 NA NA NA NA NA NA
"TRIM53CP" 0 NA NA NA NA NA NA
"TRIM54" 0.080958370794125 0 8.1030458415218 0 1 NA NA
"TRIM58" 6.49104747590065 -0.681459480463998 0.528610823780184 -1.28915158337237 0.197345393388265 NA NA
"TRIM59-IFT80" 8.82250632179177 0.000116486993388829 0.671277490383536 0.00017353031355524 0.999861542842678 NA NA
"TRIM6" 8.13489153035441 -0.828725393220176 0.549802773820992 -1.5073139545309 0.131730202385694 NA NA
"TRIM6-TRIM34" 0.309266758826708 -0.333243485299223 3.94929024924344 -0.0843806011379038 0.93275383032301 NA NA
"TRIM60" 0.0112725434963834 0 8.1030458415347 0 1 NA NA
"TRIM60P10Y" 0 NA NA NA NA NA NA
"TRIM60P11Y" 0 NA NA NA NA NA NA
"TRIM60P13" 0 NA NA NA NA NA NA
"TRIM60P14" 0.0451892693995688 1.79791113100862 8.09669620832444 0.222054907921596 0.824271139786711 NA NA
"TRIM60P15" 0 NA NA NA NA NA NA
"TRIM60P16" 0 NA NA NA NA NA NA
"TRIM60P17" 0.02936526425679 0 8.10304584153127 0 1 NA NA
"TRIM60P18" 0 NA NA NA NA NA NA
"TRIM60P19" 0.00881101099143422 0 8.1030458415403 0 1 NA NA
"TRIM60P3Y" 0 NA NA NA NA NA NA
"TRIM60P5Y" 0 NA NA NA NA NA NA
"TRIM60P8Y" 0 NA NA NA NA NA NA
"TRIM60P9Y" 0 NA NA NA NA NA NA
"TRIM63" 0.0420527424381393 0.286216191677843 8.1030458415403 0.0353220501617496 0.971822940813462 NA NA
"TRIM64" 0 NA NA NA NA NA NA
"TRIM64B" 0 NA NA NA NA NA NA
"TRIM64C" 0 NA NA NA NA NA NA
"TRIM64DP" 0 NA NA NA NA NA NA
"TRIM64EP" 0 NA NA NA NA NA NA
"TRIM64FP" 0.010468704978083 0 8.1030458415403 0 1 NA NA
"TRIM66" 4.42777419619507 0.361706462741618 0.544710868363374 0.664033864109216 0.506668637264925 NA NA
"TRIM67" 0.546335060414198 -0.134020388924253 1.82251722978239 -0.0735358693647333 0.94137970170254 NA NA
"TRIM67-AS1" 0 NA NA NA NA NA NA
"TRIM7" 0.905819157893183 0.066180451886886 1.26286329655355 0.0524050798431606 0.958205926551471 NA NA
"TRIM7-AS1" 0.0381971309167225 0 8.10304584151947 0 1 NA NA
"TRIM7-AS2" 5.19663236191088 -0.242715711732478 0.57098357526545 -0.425083526473839 0.670775786379913 NA NA
"TRIM72" 0.404557096340647 -0.586028072874411 2.27809109799497 -0.257245231935718 0.796989468527822 NA NA
"TRIM73" 0.916878911146624 0.0753940186529534 1.27711865843988 0.0590344664958968 0.952924655678991 NA NA
"TRIM74" 0.134150541512714 0.60655323168505 8.10304584150739 0.0748549673232769 0.9403301068516 NA NA
"TRIM75" 0.0891350672818198 0.28615283372523 8.10304584153879 0.0353142311324859 0.971829175606429 NA NA
"TRIM77" 0 NA NA NA NA NA NA
"TRIM77BP" 0 NA NA NA NA NA NA
"TRIM8-DT" 1.76895680655654 1.00822327267452 0.798275895969093 1.2630010222851 0.206588812327937 NA NA
"TRIM80P" 0.0194286686687063 0 8.1030458415403 0 1 NA NA
"TRIML1" 0 NA NA NA NA NA NA
"TRIML2" 0.638758185107357 -1.88767187475795 1.75233572156956 -1.07723186346231 0.281376693595849 NA NA
"TRMT10BP1" 0 NA NA NA NA NA NA
"TRMT112P1" 0 NA NA NA NA NA NA
"TRMT112P2" 0 NA NA NA NA NA NA
"TRMT112P3" 0 NA NA NA NA NA NA
"TRMT112P4" 0.109044679154819 -0.0745896078658042 8.10227999260906 -0.00920600225292697 0.992654776687684 NA NA
"TRMT112P5" 0.0500854151159597 0.606654239186754 8.1030458415349 0.0748674326976089 0.940320188752352 NA NA
"TRMT112P6" 0.0632485921345498 0.286189123415955 8.10304584152692 0.0353187096572104 0.971825604488434 NA NA
"TRMT112P7" 0 NA NA NA NA NA NA
"TRMT1P1" 0 NA NA NA NA NA NA
"TRMT2B" 7.04030184472902 -0.60807721514754 0.523439081815186 -1.16169624369439 0.245358872060642 NA NA
"TRMT2B-AS1" 0 NA NA NA NA NA NA
"TRMT61A-DT" 1.01531117207435 0.52242267296958 1.34662386763638 0.387949958058106 0.698053066545361 NA NA
"TRMT9B" 4.17621757045397 0.263212566298446 0.590578322649949 0.445686128670284 0.655823985872358 NA NA
"TRNT1P1" 0.192045695471509 0.606534902275993 6.88564332051467 0.0880868894949758 0.929807616539344 NA NA
"TRNT1P2" 0 NA NA NA NA NA NA
"TROAP-AS1" 0 NA NA NA NA NA NA
"TRPA1" 0.13139788217371 0.286112443649412 8.10304584153164 0.035309246577745 0.971833150226911 NA NA
"TRPC2" 0 NA NA NA NA NA NA
"TRPC3" 1.23230304506273 -1.81615980000036 1.41195315595943 -1.28627482599894 0.198347164928981 NA NA
"TRPC5" 0.0656706138382179 0 8.10304584152264 0 1 NA NA
"TRPC5OS" 0 NA NA NA NA NA NA
"TRPC6" 1.55508811889145 0.762567949189893 1.06116447320688 0.718614285008412 0.472378609259709 NA NA
"TRPC6P1" 0 NA NA NA NA NA NA
"TRPC6P10" 0.0282946135344849 0 8.1030458415403 0 1 NA NA
"TRPC6P2" 0.0214169544235457 0 8.1030458415395 0 1 NA NA
"TRPC6P3" 0 NA NA NA NA NA NA
"TRPC6P4" 0 NA NA NA NA NA NA
"TRPC6P5" 0.0222332913377463 0.60668948630544 8.1030458415403 0.0748717825580159 0.940316727779667 NA NA
"TRPC6P6" 0 NA NA NA NA NA NA
"TRPC6P7" 0 NA NA NA NA NA NA
"TRPC6P8" 0 NA NA NA NA NA NA
"TRPC6P9" 0 NA NA NA NA NA NA
"TRPC7" 0.0145588991855777 0 8.1030458415403 0 1 NA NA
"TRPC7-AS1" 0 NA NA NA NA NA NA
"TRPC7-AS2" 0.0101711875132875 0 8.10304584154004 0 1 NA NA
"TRPM1" 0.465378885851707 -0.989107208740357 2.68660293727681 -0.36816278096641 0.712751860731576 NA NA
"TRPM2" 0.115302935888029 0.606603487647873 8.10304584151609 0.0748611694308739 0.940325172131513 NA NA
"TRPM2-AS" 0 NA NA NA NA NA NA
"TRPM3" 6.7366585999967 0.165292712838818 0.470659163227025 0.351194082158107 0.725442749489476 NA NA
"TRPM5" 0.00992447624296523 0 8.1030458415403 0 1 NA NA
"TRPM6" 0.423234090373176 1.5439047504511 3.0577443855107 0.504916224445374 0.613617678134705 NA NA
"TRPM8" 0.72216698323573 -0.325746126413748 1.62073939308827 -0.200986122631997 0.840709425193502 NA NA
"TRPS1-AS1" 0 NA NA NA NA NA NA
"TRPV1" 3.98101362936354 -0.943942553737481 0.800651964379553 -1.17896738624624 0.23841116273766 NA NA
"TRPV2" 0.55403827970148 -1.11372368952569 1.99823866069956 -0.557352688359952 0.577286483697124 NA NA
"TRPV3" 5.55643240426788 0.191698498386746 0.536141749362649 0.357551894838691 0.720678683671063 NA NA
"TRPV4" 0.196457928830175 1.84707121980456 7.67978725845422 0.240510727399542 0.809934348034554 NA NA
"TRPV5" 0.017609913703365 0 8.10304584151977 0 1 NA NA
"TRPV6" 0.0296367839965339 0 8.10304584153819 0 1 NA NA
"TSACC" 1.2134689943835 0.881584612204973 1.03226246935786 0.854031448758748 0.393087564545695 NA NA
"TSBP1" 0.0730281470516901 0.286170379912671 8.10304584153894 0.0353163965142176 0.971827448958825 NA NA
"TSC22D1-AS1" 1.19117213361464 -0.615659757296515 1.19323635321099 -0.515957928737066 0.605883793398485 NA NA
"TSEN15P1" 0 NA NA NA NA NA NA
"TSEN15P2" 0 NA NA NA NA NA NA
"TSEN15P3" 0 NA NA NA NA NA NA
"TSEN2P1" 0 NA NA NA NA NA NA
"TSGA10IP" 1.04385820338186 0.313354510818393 1.26168583576199 0.248361756894214 0.803854520294747 NA NA
"TSGA13" 2.19970606366173 -0.635071704348161 1.08291744283483 -0.586445170451487 0.557576397056619 NA NA
"TSHB" 0 NA NA NA NA NA NA
"TSHR" 0.582067023606718 0.603890930423138 1.88438351707288 0.320471350418728 0.748611045117904 NA NA
"TSHZ1" 3.64912368149784 -0.72363579647492 0.747457912391588 -0.96812915413465 0.332979871284172 NA NA
"TSHZ3" 7.97260415191326 -0.294558733027892 0.502889251197464 -0.58573280762414 0.558055083536467 NA NA
"TSHZ3-AS1" 0 NA NA NA NA NA NA
"TSIX" 2.32651420809799 0.0721344120454297 0.783377660838332 0.0920812727391729 0.926633467420092 NA NA
"TSKS" 0.0252058139938244 0 8.1030458415403 0 1 NA NA
"TSKU-AS1" 0.868940967202258 -1.60179575012607 1.46147673521599 -1.09601180198694 0.273073609696355 NA NA
"TSLP" 0.156789762361099 1.50431516462689 8.0943160227135 0.185848336092342 0.852563698060461 NA NA
"TSNARE1" 4.77757399832611 -0.257444199546404 0.615044236144805 -0.418578346754544 0.675524317193469 NA NA
"TSNAX-DISC1" 0.916221983066447 -0.30311237032036 1.76160302386792 -0.172066218219143 0.863385470576207 NA NA
"TSNAXIP1" 4.57082133719363 -0.814267137520157 0.733415458954935 -1.11023994323822 0.266895644796211 NA NA
"TSPAN1" 0.0218731220262015 0 8.1030458415403 0 1 NA NA
"TSPAN10" 4.37045676908297 0.461077923217202 0.574052398689874 0.803198321737691 0.421860115383122 NA NA
"TSPAN11-AS1" 0.22693683413235 -0.00133760762335882 4.2539743238349 -0.000314437164292281 0.999749115445403 NA NA
"TSPAN14-AS1" 0.0247883728468935 0.60668977196615 8.1030458415395 0.0748718178115212 0.940316699730169 NA NA
"TSPAN16" 0.0822371510387873 0.606637331110309 8.10304584152712 0.0748653460654717 0.940321848984611 NA NA
"TSPAN18-AS1" 0.0101711875132875 0 8.10304584154004 0 1 NA NA
"TSPAN19" 0.775322307779947 0.00238324864088827 1.47768553230333 0.00161282531958841 0.998713152136121 NA NA
"TSPAN32" 0 NA NA NA NA NA NA
"TSPAN5-DT" 1.40898039826201 -0.252496078183003 0.984734154680738 -0.256410399682811 0.797633958437809 NA NA
"TSPAN7" 3.58171100680546 0.0624425400632431 0.639201462205394 0.0976883561057602 0.922179761812313 NA NA
"TSPAN8" 0.313663403387193 -1.09045857260304 3.30026372579528 -0.330415585906023 0.741085966386532 NA NA
"TSPAN9-IT1" 0 NA NA NA NA NA NA
"TSPEAR" 0.16379960810254 0.60655831512331 8.10304584148105 0.0748555946725886 0.940329607699683 NA NA
"TSPEAR-AS1" 1.0070513829257 0.952763993998916 1.10921398216585 0.858954186764349 0.390365792145483 NA NA
"TSPEAR-AS2" 2.27843878720561 1.44027123185685 0.64721461496726 2.22533793049421 0.0260585609374267 NA NA
"TSPO2" 0 NA NA NA NA NA NA
"TSPOAP1" 4.13040953110048 -2.63398936876718 1.17215271705105 -2.24713838943604 0.0246311841618783 NA NA
"TSPOAP1-AS1" 2.80510103514405 0.511950945524977 0.706305897224638 0.72482892686673 0.468556987274218 NA NA
"TSPY1" 0 NA NA NA NA NA NA
"TSPY10" 0 NA NA NA NA NA NA
"TSPY11P" 0 NA NA NA NA NA NA
"TSPY12P" 0 NA NA NA NA NA NA
"TSPY13P" 0 NA NA NA NA NA NA
"TSPY14P" 0 NA NA NA NA NA NA
"TSPY15P" 0 NA NA NA NA NA NA
"TSPY16P" 0 NA NA NA NA NA NA
"TSPY17P" 0 NA NA NA NA NA NA
"TSPY19P" 0 NA NA NA NA NA NA
"TSPY2" 0 NA NA NA NA NA NA
"TSPY20P" 0 NA NA NA NA NA NA
"TSPY21P" 0 NA NA NA NA NA NA
"TSPY22P" 0 NA NA NA NA NA NA
"TSPY23P" 0 NA NA NA NA NA NA
"TSPY24P" 0 NA NA NA NA NA NA
"TSPY25P" 0 NA NA NA NA NA NA
"TSPY26P" 0 NA NA NA NA NA NA
"TSPY3" 0 NA NA NA NA NA NA
"TSPY4" 0 NA NA NA NA NA NA
"TSPY5P" 0.0082374088221482 0 8.1030458415403 0 1 NA NA
"TSPY6P" 0 NA NA NA NA NA NA
"TSPY7P" 0 NA NA NA NA NA NA
"TSPY8" 0 NA NA NA NA NA NA
"TSPY9" 0 NA NA NA NA NA NA
"TSPYL2" 8.78825456923235 0.226076175121413 0.400443799682886 0.564564054432717 0.572370320355503 NA NA
"TSPYL6" 0.0152553158790369 0 8.1030458415403 0 1 NA NA
"TSSC2" 0 NA NA NA NA NA NA
"TSSK1A" 0.0777721836748909 0 8.10304584153873 0 1 NA NA
"TSSK1B" 0 NA NA NA NA NA NA
"TSSK2" 0.0123199367350616 0 8.1030458415403 0 1 NA NA
"TSSK3" 0.0934511779575568 0 8.10304584150663 0 1 NA NA
"TSSK4" 0.0234936431198292 0 8.10304584153798 0 1 NA NA
"TSSK5P" 0 NA NA NA NA NA NA
"TSSK6" 0.347341069735689 0.424409963414658 2.98893758871496 0.141993584950405 0.887085072812624 NA NA
"TTBK1" 1.54447508303342 0.784260909576932 0.962547623327485 0.814776215296004 0.415200417842097 NA NA
"TTBK2-AS1" 2.51866824096284 0.243190063214267 0.768116018711999 0.316605899746832 0.75154265857289 NA NA
"TTC12-DT" 0.463547931577157 2.70746953948863 2.35947835967937 1.1474864892834 0.251180613869909 NA NA
"TTC14-DT" 0 NA NA NA NA NA NA
"TTC16" 0.145696604841154 -0.288807069221046 8.10227922808018 -0.035645163674454 0.971565295781147 NA NA
"TTC21A" 4.05389345240488 -0.0128683944303887 0.642396170324994 -0.0200318666655165 0.984017951738557 NA NA
"TTC21B-AS1" 0.0171149362079666 0 8.1030458415403 0 1 NA NA
"TTC22" 0.0343675112832845 0.286216191677842 8.1030458415403 0.0353220501617495 0.971822940813462 NA NA
"TTC23-AS1" 0.466920350796944 -0.678755800455845 2.01346412360963 -0.337108465205235 0.736035136245959 NA NA
"TTC23L" 0.772531565240495 -0.208297111153684 1.566700979574 -0.132952690953396 0.894230795392729 NA NA
"TTC23L-AS1" 0.983193009022379 -0.746775251860522 1.45513776845882 -0.513199002903659 0.607812123370044 NA NA
"TTC24" 0.0221006800585783 0 8.1030458415403 0 1 NA NA
"TTC29" 0.480278659599826 0.355511133223457 2.31699244812796 0.153436466100999 0.87805408955593 NA NA
"TTC3-AS1" 0 NA NA NA NA NA NA
"TTC32-DT" 0.989944278552699 -0.900469278451433 1.34739126610076 -0.668305711270728 0.503938468418937 NA NA
"TTC34" 0.568917373071065 -1.29939619425359 2.05192779827203 -0.633256294567402 0.526566289131225 NA NA
"TTC36" 0.695701144438108 0.525933833065799 1.5147549988072 0.347207194219493 0.728435666451036 NA NA
"TTC36-AS1" 1.0092686804683 -0.291046966002087 1.52041584634369 -0.191425896212539 0.848191932950869 NA NA
"TTC39A" 4.68440871981829 -0.557768547197954 0.648070107344368 -0.860660815669392 0.389424880303904 NA NA
"TTC39A-AS1" 0.228672775411366 -0.0344615555492913 7.15704677360889 -0.0048150524426312 0.996158158841916 NA NA
"TTC39B" 5.12103826581127 -1.50479478596812 0.775683299489686 -1.93996027368143 0.0523845180198719 NA NA
"TTC39C-AS1" 0.140507654451362 0.606569575011383 8.10304584147411 0.0748569842597652 0.940328502071546 NA NA
"TTC39CP1" 0 NA NA NA NA NA NA
"TTC39DP" 0.0102248976740533 0 8.1030458415403 0 1 NA NA
"TTC41P" 0.0224482916064357 0.606687427286818 8.1030458415403 0.0748715284537369 0.94031692995807 NA NA
"TTC4P1" 0 NA NA NA NA NA NA
"TTC6" 0.822071927704877 -0.490859514776139 1.46296496610653 -0.335523765878338 0.737230020091151 NA NA
"TTC7B-AS1" 0.105498695574516 0.286133009514783 8.1030458415327 0.035311784619086 0.971831126424975 NA NA
"TTC9-DT" 0.0147097758718083 0 8.1030458415403 0 1 NA NA
"TTC9B" 0.290329272102528 0.286058377549879 4.70414509163241 0.0608098542833449 0.951510642263979 NA NA
"TTLL1-AS1" 0.159879890824164 1.1504983956107 8.09614991665686 0.14210438386815 0.886997555494387 NA NA
"TTLL10" 0.119339903939412 0.286123375707506 8.1030458415173 0.0353105957072962 0.971832074448116 NA NA
"TTLL10-AS1" 0 NA NA NA NA NA NA
"TTLL11" 4.29901241651393 0.158029876136847 0.512458877984384 0.30837572130356 0.757796453975188 NA NA
"TTLL13" 0.12029485550292 -0.0228833491762993 8.10280320929139 -0.0028241274760393 0.997746675284435 NA NA
"TTLL2" 0.0610418454099906 0.606645460876565 8.10304584152873 0.0748663493630334 0.94032105070924 NA NA
"TTLL6" 0.161028159304975 0.606511988892237 8.10304584146732 0.074849877534743 0.940334156554373 NA NA
"TTLL7-IT1" 0.111673040045102 -0.455235130612677 8.10082391151795 -0.0561961518464081 0.955185546702149 NA NA
"TTLL8" 0 NA NA NA NA NA NA
"TTLL9" 1.12119758945422 -1.16726474866282 1.41479574991699 -0.825041175541631 0.409348214373375 NA NA
"TTN" 1.08747038091445 -0.974719083106423 1.41199780355941 -0.690312039189663 0.48999797847621 NA NA
"TTPA" 6.7298467108899 -0.264104074035526 0.472937155980994 -0.558433759529224 0.576548225339706 NA NA
"TTR" 0.25182475189983 -0.749227920529369 4.93134272874402 -0.151931829065994 0.87924070373859 NA NA
"TTTY10" 8.63683258944079 -0.609317304857955 0.559437637978208 -1.08916037015316 0.276083171553707 NA NA
"TTTY11" 0 NA NA NA NA NA NA
"TTTY12" 0.012284013421823 0 8.1030458415403 0 1 NA NA
"TTTY13" 0.00992447624296523 0 8.1030458415403 0 1 NA NA
"TTTY17A" 0 NA NA NA NA NA NA
"TTTY17C" 0 NA NA NA NA NA NA
"TTTY18" 0 NA NA NA NA NA NA
"TTTY19" 0 NA NA NA NA NA NA
"TTTY1B" 0.0566594151199649 0 8.1030458415403 0 1 NA NA
"TTTY20" 0 NA NA NA NA NA NA
"TTTY21" 0 NA NA NA NA NA NA
"TTTY21B" 0 NA NA NA NA NA NA
"TTTY22" 0 NA NA NA NA NA NA
"TTTY23B" 0 NA NA NA NA NA NA
"TTTY25P" 0 NA NA NA NA NA NA
"TTTY2B" 0.148880649656633 0.283419418632128 8.10299224569307 0.0349771306745076 0.972097976790591 NA NA
"TTTY3B" 0 NA NA NA NA NA NA
"TTTY4" 0 NA NA NA NA NA NA
"TTTY5" 0 NA NA NA NA NA NA
"TTTY6B" 0 NA NA NA NA NA NA
"TTTY7" 0 NA NA NA NA NA NA
"TTTY7B" 0 NA NA NA NA NA NA
"TTTY8B" 0 NA NA NA NA NA NA
"TTTY9B" 0 NA NA NA NA NA NA
"TUB-AS1" 0.0208685446517491 0 8.1030458415403 0 1 NA NA
"TUBA1B-AS1" 0.909293799591949 2.09395557177807 1.18427034007232 1.76813984182886 0.0770375282401157 NA NA
"TUBA3C" 0.0452126480838101 0.606654955845726 8.10304584153645 0.0748675211407536 0.940320118382426 NA NA
"TUBA3D" 0.0106008753310464 0 8.10304584153717 0 1 NA NA
"TUBA3E" 0.0210695803091294 0 8.10304584153768 0 1 NA NA
"TUBA3FP" 1.29577205143098 0.46733263521586 1.3259179132398 0.352459703990242 0.724493533514062 NA NA
"TUBA3GP" 0 NA NA NA NA NA NA
"TUBA4A" 3.87455749228776 0.405374119387927 0.590243740529727 0.68679105181889 0.492214409407657 NA NA
"TUBA4B" 0 NA NA NA NA NA NA
"TUBA5P" 0 NA NA NA NA NA NA
"TUBA8" 2.06056570964257 -0.81935312120104 1.21435651299651 -0.674722054381896 0.499852369911496 NA NA
"TUBAL3" 0.0205262291992615 0 8.1030458415403 0 1 NA NA
"TUBAP1" 0 NA NA NA NA NA NA
"TUBAP10" 0 NA NA NA NA NA NA
"TUBAP11" 0 NA NA NA NA NA NA
"TUBAP12" 0 NA NA NA NA NA NA
"TUBAP13" 0 NA NA NA NA NA NA
"TUBAP14" 0.0170423656738307 0 8.1030458415403 0 1 NA NA
"TUBAP15" 0.0083034808044931 0 8.1030458415403 0 1 NA NA
"TUBAP2" 0.221106740985259 2.0962438867952 6.40020399917905 0.327527667409365 0.743268820334688 NA NA
"TUBAP4" 0.0123163059405553 0 8.1030458415403 0 1 NA NA
"TUBAP6" 0 NA NA NA NA NA NA
"TUBAP7" 0.0136372806150015 0.60670389903011 8.1030458415403 0.074873561237904 0.940315312570782 NA NA
"TUBAP8" 0 NA NA NA NA NA NA
"TUBAP9" 0 NA NA NA NA NA NA
"TUBB1" 0.180267687744712 0.482705546738986 8.05243384063891 0.0599452980666385 0.95219920209951 NA NA
"TUBB1P1" 0 NA NA NA NA NA NA
"TUBB1P2" 0 NA NA NA NA NA NA
"TUBB2BP1" 0 NA NA NA NA NA NA
"TUBB3P1" 0.0139298105332532 0.60670389903011 8.1030458415403 0.0748735612379039 0.940315312570782 NA NA
"TUBB3P2" 0.00945465382613522 0 8.1030458415403 0 1 NA NA
"TUBB4A" 0.358866724999597 1.93777004843406 2.76430886519704 0.700996213856852 0.483305378033784 NA NA
"TUBB4AP1" 0.010399839673666 0 8.1030458415403 0 1 NA NA
"TUBB4BP1" 0 NA NA NA NA NA NA
"TUBB4BP2" 0.313043458391959 1.19411223508019 3.80990411346333 0.313423172740875 0.753959181177399 NA NA
"TUBB4BP3" 0.00881101099143422 0 8.1030458415403 0 1 NA NA
"TUBB4BP4" 0 NA NA NA NA NA NA
"TUBB4BP5" 0 NA NA NA NA NA NA
"TUBB4BP6" 0.0101711875132875 0 8.10304584154004 0 1 NA NA
"TUBB4BP7" 0.0288254459458718 0.606687427286818 8.1030458415403 0.0748715284537369 0.94031692995807 NA NA
"TUBB4BP8" 0 NA NA NA NA NA NA
"TUBB7P" 0 NA NA NA NA NA NA
"TUBB8" 0.2684145776341 -0.274799483595867 4.3668228351248 -0.0629289288737571 0.949823098581085 NA NA
"TUBB8B" 0.321615391559423 0.84452946600522 5.51276367602125 0.15319529652226 0.878244266723299 NA NA
"TUBB8P1" 0.0147097758718083 0 8.1030458415403 0 1 NA NA
"TUBB8P10" 0 NA NA NA NA NA NA
"TUBB8P11" 0 NA NA NA NA NA NA
"TUBB8P2" 0.16912697330305 -0.0146963708135869 8.10261413849356 -0.00181378139972975 0.998552812617978 NA NA
"TUBB8P3" 0 NA NA NA NA NA NA
"TUBB8P4" 0 NA NA NA NA NA NA
"TUBB8P5" 0 NA NA NA NA NA NA
"TUBB8P6" 0 NA NA NA NA NA NA
"TUBB8P7" 0 NA NA NA NA NA NA
"TUBB8P8" 0 NA NA NA NA NA NA
"TUBB8P9" 0 NA NA NA NA NA NA
"TUBBP1" 0.0568879265796095 0.286199719934551 8.1030458415403 0.0353200173775825 0.971824561729141 NA NA
"TUBBP10" 0 NA NA NA NA NA NA
"TUBBP11" 0 NA NA NA NA NA NA
"TUBBP2" 0 NA NA NA NA NA NA
"TUBBP3" 0 NA NA NA NA NA NA
"TUBBP5" 0.013355844099843 0 8.1030458415403 0 1 NA NA
"TUBBP6" 0 NA NA NA NA NA NA
"TUBBP8" 0.00843519566997121 0.606705958048732 8.1030458415403 0.074873815342183 0.940315110392408 NA NA
"TUBBP9" 0 NA NA NA NA NA NA
"TUBG1P" 0 NA NA NA NA NA NA
"TUFMP1" 0 NA NA NA NA NA NA
"TULP1" 0.338162951908324 0.286083853695641 3.0052056023067 0.0951961002189173 0.92415906749569 NA NA
"TULP2" 0.304779113780138 0.606635300628781 4.20059336100018 0.144416573682423 0.885171530091546 NA NA
"TULP3P1" 0.0485132287537433 0.606655345086816 8.10304584153314 0.0748675691771766 0.940320080162171 NA NA
"TUSC2P1" 0 NA NA NA NA NA NA
"TUSC2P2" 0 NA NA NA NA NA NA
"TUSC7" 0.0308268831986531 0 8.10304584152412 0 1 NA NA
"TUSC8" 0.111276811764547 0.606591185618721 8.10304584153324 0.074859651232572 0.940326380089005 NA NA
"TVP23BP1" 0 NA NA NA NA NA NA
"TVP23BP2" 0 NA NA NA NA NA NA
"TVP23C-CDRT4" 5.12481648509067 1.2646651028299 1.20312025075396 1.05115436469245 0.293187698734192 NA NA
"TVP23CP1" 0.0630061767265475 0 8.10304584152151 0 1 NA NA
"TVP23CP2" 0.0429661410672884 0 8.1030458415188 0 1 NA NA
"TVP23CP3" 0 NA NA NA NA NA NA
"TWF1P1" 0.0330004206286999 0.606675313586088 8.10304584153963 0.0748700334972826 0.940318119422218 NA NA
"TWF1P2" 0.0234680048481851 0 8.1030458415403 0 1 NA NA
"TWF2-DT" 0.806228055755206 -0.126079562468576 1.61925494029963 -0.0778627005116599 0.937937269978249 NA NA
"TWIST1" 1.40774047351612 -0.150890877495198 1.15180055873029 -0.131004344763937 0.895771870403922 NA NA
"TWIST2" 2.36651919335232 -2.94376264206113 1.29314700643687 -2.2764330949289 0.022820100761118 NA NA
"TWSG1-DT" 1.89660095605222 -1.78963786542519 1.25643623336281 -1.42437619825344 0.154337600485476 NA NA
"TXK" 0.552178467843858 0.704188167884891 2.06982166288229 0.340216831485032 0.733693243724234 NA NA
"TXLNB" 2.30433532997692 0.29160066309694 0.694589879354504 0.419817034143847 0.67461912002676 NA NA
"TXN2P1" 0.175145315381726 0.606511749449973 8.10304584148385 0.0748498479849285 0.94033418006576 NA NA
"TXNDC11-AS1" 0.305487890607888 -0.554798341677814 3.9054684064797 -0.14205679932203 0.887035141178912 NA NA
"TXNDC12-AS1" 0.031750833618648 0 8.1030458415382 0 1 NA NA
"TXNDC2" 0.532779777534462 0.539897161009051 1.91669533281368 0.281681262413515 0.778187923376142 NA NA
"TXNDC8" 0 NA NA NA NA NA NA
"TXNL1P1" 0 NA NA NA NA NA NA
"TXNL4AP1" 0 NA NA NA NA NA NA
"TXNP1" 0 NA NA NA NA NA NA
"TXNP2" 0 NA NA NA NA NA NA
"TXNP3" 0 NA NA NA NA NA NA
"TXNP4" 0.00992447624296523 0 8.1030458415403 0 1 NA NA
"TXNP5" 0 NA NA NA NA NA NA
"TXNP6" 0.0127985154158495 0 8.1030458415403 0 1 NA NA
"TXNP7" 0 NA NA NA NA NA NA
"TYMP" 2.2318298801314 0.910538370523886 0.660310758986976 1.37895431526937 0.167908839931972 NA NA
"TYMSP1" 0 NA NA NA NA NA NA
"TYMSP2" 0 NA NA NA NA NA NA
"TYR" 0.0236905115490082 0.60668948630544 8.1030458415403 0.0748717825580159 0.940316727779667 NA NA
"TYRL" 0 NA NA NA NA NA NA
"TYRO3P" 0.0381257659027321 0 8.1030458415403 0 1 NA NA
"TYROBP" 0.0213871864520633 0 8.1030458415403 0 1 NA NA
"TYRP1" 0.179969370251843 0.926824389693847 8.06372821349095 0.114937453886805 0.908494697895317 NA NA
"TYW1B" 6.51817888958156 0.00853812968244301 0.530727260072602 0.0160876034166306 0.987164503277195 NA NA
"U1" 0.245842703552178 0.279130457099379 5.51779091421105 0.0505873566866188 0.959654337828643 NA NA
"U2" 0.900508137206985 0.437485123326414 2.31983183783598 0.188584843173165 0.850418213048332 NA NA
"U2AF1L4" 6.24578548576764 -0.470852743943965 0.59927236463405 -0.785707420750988 0.43203891476635 NA NA
"U2SURPP1" 0.0855407973522728 -0.00944986538057949 8.10248658036483 -0.00116629201256314 0.999069433820753 NA NA
"U3" 9.67788259564096 -4.525307252936 0.834533236511825 -5.42256084592968 5.87512062427613e-08 NA NA
"U4" 0 NA NA NA NA NA NA
"U6" 0.167952447742343 1.08439244763379 8.07820003745452 0.134236889728654 0.893215256095671 NA NA
"U7" 0 NA NA NA NA NA NA
"U8" 0.0541839216846597 0.60664000100919 8.1030458415323 0.0748656755586703 0.940321586822794 NA NA
"UAP1-DT" 0.072278853132433 0.606642012101621 8.1030458415178 0.0748659237484938 0.940321389350148 NA NA
"UAP1L1" 1.44031641231143 -1.93889310296728 1.43803508675562 -1.34829332109111 0.177564059439388 NA NA
"UBA52P3" 0 NA NA NA NA NA NA
"UBA52P4" 0.025001841247047 0 8.10304584153556 0 1 NA NA
"UBA52P5" 0.0496385858166098 0.606644189112807 8.1030458415403 0.0748661924140727 0.940321175585937 NA NA
"UBA52P6" 0 NA NA NA NA NA NA
"UBA52P7" 0.0694527956160823 0.606614237694889 8.1030458415019 0.0748624960984365 0.940324116565945 NA NA
"UBA52P8" 0.0565847963269723 0.286185307209883 8.1030458415403 0.0353182386976948 0.971825980025466 NA NA
"UBA52P9" 0 NA NA NA NA NA NA
"UBA5P1" 0.0693117419101408 0 8.10304584153618 0 1 NA NA
"UBA7" 0.830599278594848 0.964156267789787 1.55448924050397 0.620239910748567 0.535099849145085 NA NA
"UBAC2-AS1" 4.92739492599303 0.308865176755921 0.626036064911907 0.493366427378882 0.621753699698068 NA NA
"UBALD1" 6.8283815134357 0.49355399540322 0.467760455965621 1.05514262505229 0.291360099924639 NA NA
"UBAP1L" 2.31255999356348 -1.16940323470565 1.04646715899424 -1.11747724202789 0.263790324913575 NA NA
"UBASH3A" 0.0875347666437167 0 8.10304584153604 0 1 NA NA
"UBBP1" 0 NA NA NA NA NA NA
"UBBP2" 0 NA NA NA NA NA NA
"UBBP3" 0 NA NA NA NA NA NA
"UBBP5" 0 NA NA NA NA NA NA
"UBDP1" 0 NA NA NA NA NA NA
"UBE2CP1" 0.0111582819844231 0 8.1030458415403 0 1 NA NA
"UBE2CP2" 0 NA NA NA NA NA NA
"UBE2CP3" 0.0216807042704731 0 8.1030458415395 0 1 NA NA
"UBE2CP4" 0 NA NA NA NA NA NA
"UBE2CP5" 0.0716886233634411 0 8.10304584151056 0 1 NA NA
"UBE2D3-AS1" 4.78335097099095 -0.152993290163985 0.623412617484433 -0.245412566048689 0.806137000166331 NA NA
"UBE2D3P1" 0 NA NA NA NA NA NA
"UBE2D3P2" 0.0227229916588147 0 8.10304584152088 0 1 NA NA
"UBE2D3P3" 0 NA NA NA NA NA NA
"UBE2D3P4" 0 NA NA NA NA NA NA
"UBE2DNL" 0 NA NA NA NA NA NA
"UBE2E1-AS1" 1.28284771299061 -0.63352176273183 1.44852491571067 -0.437356483040553 0.661852838420021 NA NA
"UBE2E2-DT" 0.0703771503322546 0.606626471781353 8.10304584153717 0.0748640059114209 0.940322915280502 NA NA
"UBE2E3-DT" 0.043781780364772 0 8.1030458415403 0 1 NA NA
"UBE2E4P" 0.118290379613224 1.45025452869991 8.09414741198395 0.179173229110296 0.857801683630403 NA NA
"UBE2F-SCLY" 0.845949276675126 1.28110013626827 2.77984367988306 0.460853301046829 0.644903857842636 NA NA
"UBE2FP1" 0.0589040970926303 0 8.10304584153949 0 1 NA NA
"UBE2FP2" 0 NA NA NA NA NA NA
"UBE2FP3" 0.0194286686687063 0 8.1030458415403 0 1 NA NA
"UBE2H-DT" 4.26816960072541 -0.322343028494121 0.747582712304413 -0.431180420826618 0.666337189058098 NA NA
"UBE2HP1" 0.0111582819844231 0 8.1030458415403 0 1 NA NA
"UBE2L2" 0 NA NA NA NA NA NA
"UBE2L4" 0.0328467226156072 0 8.1030458415403 0 1 NA NA
"UBE2L5" 0.27815856889065 -0.310560357915186 5.23520370632754 -0.0593215422620186 0.952696003083775 NA NA
"UBE2MP1" 0 NA NA NA NA NA NA
"UBE2NL" 0 NA NA NA NA NA NA
"UBE2NP1" 0.0113111133755411 0 8.1030458415403 0 1 NA NA
"UBE2Q1-AS1" 0.0385172330904509 0 8.1030458415403 0 1 NA NA
"UBE2Q2P1" 3.6298151729259 -0.191470291361961 0.639917438028697 -0.299210929384572 0.764779110641098 NA NA
"UBE2Q2P10" 0 NA NA NA NA NA NA
"UBE2Q2P11" 0 NA NA NA NA NA NA
"UBE2Q2P12" 0 NA NA NA NA NA NA
"UBE2Q2P13" 2.64160518955724 0.509600119939628 0.728403428353763 0.699612467628489 0.484169354283978 NA NA
"UBE2Q2P16" 0.012093223816089 0 8.1030458415403 0 1 NA NA
"UBE2Q2P2" 3.85671876073471 0.502469876782011 0.630802567273829 0.79655648668895 0.425708657256862 NA NA
"UBE2Q2P4Y" 0 NA NA NA NA NA NA
"UBE2Q2P6" 0 NA NA NA NA NA NA
"UBE2Q2P8" 0 NA NA NA NA NA NA
"UBE2Q2P9" 0 NA NA NA NA NA NA
"UBE2QL1" 2.66461602293097 -0.439300214384655 0.766313112595012 -0.573264644913912 0.566465519996939 NA NA
"UBE2R2-AS1" 0.321355177340104 1.65014870126366 2.74309396819787 0.601564773352536 0.54746388335761 NA NA
"UBE2SP1" 0.182246356972285 0.606551562221661 8.10304584150259 0.074854761294203 0.94033027077911 NA NA
"UBE2SP2" 0.0707506042221464 0.286159748574885 8.10304584152704 0.0353150844967893 0.971828495144669 NA NA
"UBE2U" 0 NA NA NA NA NA NA
"UBE2V1P1" 0.787753782057507 -1.19904624204408 1.46184849629156 -0.820226066576553 0.412087244729491 NA NA
"UBE2V1P10" 0 NA NA NA NA NA NA
"UBE2V1P11" 0 NA NA NA NA NA NA
"UBE2V1P12" 0 NA NA NA NA NA NA
"UBE2V1P13" 0 NA NA NA NA NA NA
"UBE2V1P14" 0 NA NA NA NA NA NA
"UBE2V1P15" 0 NA NA NA NA NA NA
"UBE2V1P16" 0 NA NA NA NA NA NA
"UBE2V1P2" 0.165896754471598 1.79540685862966 8.09649687921352 0.221751071533059 0.824507670374824 NA NA
"UBE2V1P3" 0 NA NA NA NA NA NA
"UBE2V1P4" 0 NA NA NA NA NA NA
"UBE2V1P5" 0 NA NA NA NA NA NA
"UBE2V1P6" 0 NA NA NA NA NA NA
"UBE2V1P7" 0 NA NA NA NA NA NA
"UBE2V1P8" 0 NA NA NA NA NA NA
"UBE2V1P9" 0 NA NA NA NA NA NA
"UBE2V2P1" 0 NA NA NA NA NA NA
"UBE2V2P2" 0.132904654430174 0.28609119484792 8.10304584150906 0.0353066242550888 0.971835241233889 NA NA
"UBE2V2P3" 0 NA NA NA NA NA NA
"UBE2V2P4" 0 NA NA NA NA NA NA
"UBE2WP1" 0 NA NA NA NA NA NA
"UBE3AP2" 0.102727897313217 0.606606550337912 8.10304584151658 0.0748615473986234 0.940324871400744 NA NA
"UBFD1P1" 0.00992447624296523 0 8.1030458415403 0 1 NA NA
"UBL4B" 0.00936076753541151 0 8.1030458415391 0 1 NA NA
"UBL5P1" 0 NA NA NA NA NA NA
"UBL5P2" 0.0693456923076222 -0.0461668333284022 8.10281310777809 -0.00569763028152353 0.995453973361493 NA NA
"UBL5P3" 0 NA NA NA NA NA NA
"UBL5P4" 0 NA NA NA NA NA NA
"UBOX5-AS1" 0.0117105097379052 0.60670389903011 8.1030458415403 0.074873561237904 0.940315312570782 NA NA
"UBQLN1-AS1" 2.60918791948926 0.778582938894375 0.837655779791127 0.929478382025273 0.352641223488785 NA NA
"UBQLN1P1" 0 NA NA NA NA NA NA
"UBQLN3" 0.0146475471832474 0 8.1030458415403 0 1 NA NA
"UBQLN4P1" 0 NA NA NA NA NA NA
"UBQLN4P2" 0 NA NA NA NA NA NA
"UBQLNL" 0.253536764234422 -0.990309666073507 4.88331365922539 -0.202794605298934 0.83929557467683 NA NA
"UBR5-DT" 2.45729984922597 0.510172383893801 0.804645401569077 0.634033802839056 0.526058762141519 NA NA
"UBTD2P1" 0 NA NA NA NA NA NA
"UBTFL1" 0 NA NA NA NA NA NA
"UBTFL10" 0 NA NA NA NA NA NA
"UBTFL11" 0 NA NA NA NA NA NA
"UBTFL2" 0 NA NA NA NA NA NA
"UBTFL3" 0 NA NA NA NA NA NA
"UBTFL5" 0.00881101099143422 0 8.1030458415403 0 1 NA NA
"UBTFL6" 0 NA NA NA NA NA NA
"UBTFL7" 0.0246398734701232 0 8.10304584151362 0 1 NA NA
"UBTFL8" 0.0113111133755411 0 8.1030458415403 0 1 NA NA
"UBTFL9" 0.0654462624956744 0.606640071075564 8.1030458415403 0.0748656842055146 0.940321579942918 NA NA
"UBXN10" 1.5198796903084 -1.53026635509348 1.29017586384413 -1.18609129032533 0.235586249723551 NA NA
"UBXN7-AS1" 0 NA NA NA NA NA NA
"UCA1" 0.0248187346965349 0 8.10304584152646 0 1 NA NA
"UCHL1-DT" 0.103434045542235 0.606608000506053 8.10304584151946 0.0748617263644042 0.940324729006278 NA NA
"UCKL1-AS1" 0.448465500501847 0.765454891045166 1.98348021680149 0.385915062102066 0.699559575174197 NA NA
"UCMA" 0.00843519566997121 0.606705958048732 8.1030458415403 0.074873815342183 0.940315110392408 NA NA
"UCN" 0.886560512316439 1.8587909890647 1.21636403013356 1.5281535321795 0.126474422894746 NA NA
"UCN2" 1.76983928555699 -1.11746096449701 1.1975271559907 -0.9331403959458 0.350747484393843 NA NA
"UCN3" 0 NA NA NA NA NA NA
"UCP1" 0.160642266895007 0.29315444525825 8.10289839621858 0.0361789610240031 0.971139661675999 NA NA
"UCP3" 2.73749704238862 -0.24083889429208 0.784537619290481 -0.306981957742051 0.758857105246489 NA NA
"UFC1P1" 0.0335685534973232 0.606670955543527 8.1030458415403 0.0748694956695698 0.940318547345605 NA NA
"UFD1-AS1" 3.60229170486793 -1.7843656646187 1.00664550423611 -1.77258593726374 0.0762973436623753 NA NA
"UFL1-AS1" 1.86921202884535 -0.380989823352928 1.0225763583734 -0.372578360758277 0.709462280672064 NA NA
"UFM1P1" 0 NA NA NA NA NA NA
"UFM1P2" 0.0224673263327122 0.606689797008038 8.10304584153931 0.0748718209019519 0.940316697271264 NA NA
"UFM1P3" 0 NA NA NA NA NA NA
"UFSP1" 1.54602485367489 -0.702313230193581 1.3225921131726 -0.531012716013321 0.595409967406946 NA NA
"UGT1A1" 0.204684722392291 0.606495006814268 8.10304584143369 0.0748477817702879 0.940335824054968 NA NA
"UGT1A10" 0.0130470327679838 0 8.1030458415403 0 1 NA NA
"UGT1A11P" 0 NA NA NA NA NA NA
"UGT1A12P" 0 NA NA NA NA NA NA
"UGT1A13P" 0 NA NA NA NA NA NA
"UGT1A2P" 0 NA NA NA NA NA NA
"UGT1A3" 0 NA NA NA NA NA NA
"UGT1A4" 0 NA NA NA NA NA NA
"UGT1A5" 0 NA NA NA NA NA NA
"UGT1A6" 0 NA NA NA NA NA NA
"UGT1A7" 0 NA NA NA NA NA NA
"UGT1A8" 0 NA NA NA NA NA NA
"UGT1A9" 0 NA NA NA NA NA NA
"UGT2A1" 0 NA NA NA NA NA NA
"UGT2A2" 0 NA NA NA NA NA NA
"UGT2A3" 0 NA NA NA NA NA NA
"UGT2A3P7" 0 NA NA NA NA NA NA
"UGT2B10" 0 NA NA NA NA NA NA
"UGT2B11" 0.085250549482281 0.606599580709396 8.10304584152736 0.0748606872739914 0.940325555760578 NA NA
"UGT2B15" 0.332803236090977 0.550049843010628 3.04564139231905 0.180602300847968 0.85667974976708 NA NA
"UGT2B17" 0 NA NA NA NA NA NA
"UGT2B24P" 0 NA NA NA NA NA NA
"UGT2B25P" 0 NA NA NA NA NA NA
"UGT2B26P" 0 NA NA NA NA NA NA
"UGT2B27P" 0.0330712596181854 0 8.1030458415403 0 1 NA NA
"UGT2B28" 0.0109184814739803 0 8.1030458415403 0 1 NA NA
"UGT2B29P" 0 NA NA NA NA NA NA
"UGT2B4" 0.0333288134345953 0 8.1030458415403 0 1 NA NA
"UGT2B7" 0.0642649256715645 0.277963630989444 8.10288283931757 0.0343042885478589 0.972634505117297 NA NA
"UGT3A1" 0.0515278909983249 0.606642290328972 8.10304584153893 0.0748659580844427 0.940321362030693 NA NA
"UGT3A2" 0.670112409235832 1.14691635494948 1.44630648925337 0.792996756546087 0.427779712492738 NA NA
"UGT8" 3.85921235468364 -0.373702649735108 0.632752701529189 -0.590598268220699 0.55478962550257 NA NA
"UHRF2P1" 0 NA NA NA NA NA NA
"UICLM" 0.0123199367350616 0 8.1030458415403 0 1 NA NA
"ULBP1" 5.65497561120012 -0.030040759256723 0.642299585196515 -0.0467706346837075 0.96269603353885 NA NA
"ULBP2" 1.89797354607835 -1.6214192476831 1.24114492244189 -1.30638994557786 0.191419983279585 NA NA
"ULK4" 8.97572825205405 -0.0944036043601418 0.384269601229503 -0.245670237921734 0.805937512917173 NA NA
"ULK4P1" 8.03546773753923 -1.42642495103819 0.60803906820021 -2.34594292643135 0.018979013415514 NA NA
"ULK4P2" 0.335720634668566 -0.566630705971882 3.50472140373593 -0.161676390416616 0.87156069762738 NA NA
"ULK4P3" 1.27588123497895 0.59510958455084 2.93390288548766 0.202838883145896 0.839260965259756 NA NA
"UMLILO" 0 NA NA NA NA NA NA
"UMOD" 0 NA NA NA NA NA NA
"UMODL1" 0.033429905298285 0 8.1030458415403 0 1 NA NA
"UMODL1-AS1" 0.00843519566997121 0.606705958048732 8.1030458415403 0.074873815342183 0.940315110392408 NA NA
"UNC13A" 2.05875539114202 -1.73044838943108 1.05574542263138 -1.63907733089482 0.101197155522323 NA NA
"UNC13C" 0 NA NA NA NA NA NA
"UNC13D" 0.70865120218372 -1.34389344304843 1.69750605382085 -0.791686981041107 0.428543215324439 NA NA
"UNC45B" 0.0126043354413591 0.606705958048735 8.1030458415403 0.0748738153421834 0.940315110392408 NA NA
"UNC5A" 0.445481051526209 -0.986995141303933 2.47091440383337 -0.399445298377277 0.689565122176391 NA NA
"UNC5B" 3.55211772677856 0.185684063324625 0.610225313528995 0.304287710142332 0.760908707405519 NA NA
"UNC5B-AS1" 2.60232613293054 -0.0577195021898836 0.810287543730197 -0.0712333573883774 0.943212033481814 NA NA
"UNC5C-AS1" 1.97311635600848 -0.553799376210745 0.972567744024316 -0.569419847217243 0.569071250966426 NA NA
"UNC5CL" 1.5990362821728 -0.305338590280835 1.13323164036889 -0.269440579846007 0.787590662176288 NA NA
"UNC5D" 8.99545412517715 0.0156333391639232 0.385009306456214 0.0406050942191994 0.967610722908275 NA NA
"UNC79" 0.690619951952925 0.329934981545496 1.51470016736365 0.217821974707874 0.827567822293348 NA NA
"UNC93A" 0.0112230312477958 0 8.1030458415403 0 1 NA NA
"UNC93B2" 0.0101711875132875 0 8.10304584154004 0 1 NA NA
"UNC93B3" 0 NA NA NA NA NA NA
"UNC93B4" 0 NA NA NA NA NA NA
"UNC93B5" 0 NA NA NA NA NA NA
"UNC93B6" 0 NA NA NA NA NA NA
"UNC93B7" 0 NA NA NA NA NA NA
"UNC93B8" 0 NA NA NA NA NA NA
"UNCX" 3.44838972260859 0.0874721008313103 0.744066325174461 0.117559547948633 0.906416658675052 NA NA
"UNGP1" 0 NA NA NA NA NA NA
"UNGP3" 0.0440064132645248 0.606656542818857 8.1030458415403 0.0748677169896818 0.940319962554921 NA NA
"UOX" 0 NA NA NA NA NA NA
"UPB1" 0.508266401798441 0.615622324792234 1.9307460981776 0.318852036201607 0.749838716864956 NA NA
"UPF3AP1" 0.0324544925235747 0 8.1030458415403 0 1 NA NA
"UPF3AP2" 0.0112725434963834 0 8.1030458415347 0 1 NA NA
"UPF3AP3" 0.89631813648831 -1.25551231051593 1.44580867294649 -0.868380674434092 0.385185970858354 NA NA
"UPK1A" 0.145737347062636 1.21595008193676 8.09846487381459 0.150145749951746 0.880649625830015 NA NA
"UPK1A-AS1" 0.182990954251629 0 8.10304584146924 0 1 NA NA
"UPK1B" 0.284542787109225 -0.0345025977093356 6.55915781686402 -0.00526021764876996 0.995802972906805 NA NA
"UPK2" 0.0410668439801717 0 8.10304584153724 0 1 NA NA
"UPK3A" 0 NA NA NA NA NA NA
"UPK3B" 0.0372992062420156 0 8.10304584153667 0 1 NA NA
"UPK3BL1" 9.89788362735384 0.137550726444544 1.46930311141751 0.0936163037944173 0.925413957938601 NA NA
"UPK3BL2" 0 NA NA NA NA NA NA
"UPK3BL3P" 0 NA NA NA NA NA NA
"UPK3BP1" 0 NA NA NA NA NA NA
"UPP2" 0.0177798504306693 0 8.10304584152341 0 1 NA NA
"UPP2-IT1" 0 NA NA NA NA NA NA
"UQCR10P1" 0 NA NA NA NA NA NA
"UQCRB-AS1" 0.289080545086706 0.286073703859848 4.65107345152629 0.0615070277520493 0.950955417668414 NA NA
"UQCRBP1" 0 NA NA NA NA NA NA
"UQCRBP2" 0 NA NA NA NA NA NA
"UQCRBP3" 0 NA NA NA NA NA NA
"UQCRC2P1" 0.0082374088221482 0 8.1030458415403 0 1 NA NA
"UQCRFS1-DT" 0.125214508891715 0 8.10304584151707 0 1 NA NA
"UQCRFS1P1" 0.0876371194277481 0.606620221822327 8.10304584149491 0.0748632346019672 0.940323528974253 NA NA
"UQCRFS1P2" 0.0130470327679838 0 8.1030458415403 0 1 NA NA
"UQCRFS1P3" 0 NA NA NA NA NA NA
"UQCRHL" 0.847944370518585 -0.325989156729722 1.4128381266838 -0.230733550130672 0.817521807460429 NA NA
"UQCRHP1" 0.0662722720366993 0.606639198936346 8.10304584153368 0.0748655765745398 0.940321665579683 NA NA
"UQCRHP2" 0 NA NA NA NA NA NA
"UQCRHP3" 0 NA NA NA NA NA NA
"UQCRHP4" 0 NA NA NA NA NA NA
"URAD" 0 NA NA NA NA NA NA
"URAHP" 1.36118449332048 1.1059278943193 1.07040831169575 1.0331832089077 0.301518169192436 NA NA
"URB1-AS1" 1.66598683291036 -1.96568152484517 1.25398746033034 -1.56754480170587 0.116987402733058 NA NA
"URGCP-MRPS24" 3.77716857171295 -3.99480510590479 8.07287081932133 -0.494843184700016 NA NA NA
"UROC1" 0 NA NA NA NA NA NA
"USF1" 0.858531016561604 0.873873917714439 1.21373963005529 0.719984662340333 0.471534439046367 NA NA
"USF1P1" 0.133915026314267 0.606575243640679 8.10304584151441 0.0748576838271118 0.94032794545927 NA NA
"USH1C" 0.0349405466884076 0 8.1030458415403 0 1 NA NA
"USH1G" 0.31210537673332 -0.0387077358769447 2.68508490110469 -0.0144158331310193 0.988498227690884 NA NA
"USH2A" 0.0972742617062506 0.606603151459151 8.10304584153092 0.0748611279415574 0.940325205142568 NA NA
"USH2A-AS1" 0 NA NA NA NA NA NA
"USH2A-AS2" 0.0120561868881342 0 8.1030458415403 0 1 NA NA
"USHBP1" 1.18391130190929 -0.631097090979306 1.19378059044582 -0.528654173162274 0.597045372821342 NA NA
"USP12-AS1" 0 NA NA NA NA NA NA
"USP12-DT" 0.0440464968130371 0 8.1030458415403 0 1 NA NA
"USP12P1" 0.0811393338264497 0 8.1030458415235 0 1 NA NA
"USP12P2" 0 NA NA NA NA NA NA
"USP12PX" 0 NA NA NA NA NA NA
"USP12PY" 0 NA NA NA NA NA NA
"USP17L1" 0 NA NA NA NA NA NA
"USP17L10" 0 NA NA NA NA NA NA
"USP17L11" 0 NA NA NA NA NA NA
"USP17L12" 0 NA NA NA NA NA NA
"USP17L13" 0 NA NA NA NA NA NA
"USP17L14P" 0 NA NA NA NA NA NA
"USP17L15" 0 NA NA NA NA NA NA
"USP17L16P" 0 NA NA NA NA NA NA
"USP17L17" 0 NA NA NA NA NA NA
"USP17L18" 0 NA NA NA NA NA NA
"USP17L19" 0 NA NA NA NA NA NA
"USP17L2" 0.0242386163029162 0.606687427286818 8.1030458415403 0.0748715284537369 0.94031692995807 NA NA
"USP17L20" 0 NA NA NA NA NA NA
"USP17L21" 0 NA NA NA NA NA NA
"USP17L22" 0 NA NA NA NA NA NA
"USP17L23" 0 NA NA NA NA NA NA
"USP17L24" 0 NA NA NA NA NA NA
"USP17L3" 0 NA NA NA NA NA NA
"USP17L4" 0 NA NA NA NA NA NA
"USP17L5" 0 NA NA NA NA NA NA
"USP17L6P" 0 NA NA NA NA NA NA
"USP17L7" 0.0613853883727197 0 8.10304584151189 0 1 NA NA
"USP17L8" 0 NA NA NA NA NA NA
"USP17L9P" 0 NA NA NA NA NA NA
"USP18" 1.51389703377129 -0.192261582330347 1.19127137396017 -0.161391926754026 0.871784724838687 NA NA
"USP2" 6.24313418035891 0.0579749514058886 0.495233468748575 0.117065899347206 0.906807832267025 NA NA
"USP2-AS1" 2.56834074055742 -0.690480525179098 0.898748112435669 -0.768269235423314 0.442327247984061 NA NA
"USP21P1" 1.15797848475169 -0.210576631626591 1.28652458023421 -0.163678669542602 0.869984110302485 NA NA
"USP21P2" 0 NA NA NA NA NA NA
"USP24P1" 0 NA NA NA NA NA NA
"USP26" 0.133938067060025 0.286089439620403 8.10304584151122 0.0353064076417772 0.971835413958617 NA NA
"USP27X-DT" 1.56430715924135 1.64442780560422 0.868716905998796 1.8929386480784 0.0583660288510054 NA NA
"USP29" 0.00986299089135307 0 8.10304584153878 0 1 NA NA
"USP3-AS1" 0.964252737357531 -0.938209147265596 1.35496387584594 -0.692423734676946 0.488671264824167 NA NA
"USP30-AS1" 0.018307182259963 0 8.10304584153734 0 1 NA NA
"USP32P1" 0 NA NA NA NA NA NA
"USP32P2" 0 NA NA NA NA NA NA
"USP32P3" 0 NA NA NA NA NA NA
"USP32P4" 0 NA NA NA NA NA NA
"USP34-DT" 1.54070488563348 -0.354750770548793 1.08964048422469 -0.325566804542149 0.744752131066348 NA NA
"USP35" 8.00294914757845 -1.08446525761956 0.515180881494785 -2.10501844414919 0.0352897025802106 NA NA
"USP37P1" 0 NA NA NA NA NA NA
"USP38-DT" 1.46603794828362 -0.826998674103356 1.11889628455316 -0.739120046710696 0.459834104935336 NA NA
"USP41" 0.0146733036938778 0 8.1030458415346 0 1 NA NA
"USP43" 7.98926912948061 -0.711916899053721 0.525009155350573 -1.35600854156218 0.175096450370536 NA NA
"USP46-DT" 2.53755995108815 0.416097708241404 0.707990347960189 0.587716639697469 0.556722504814161 NA NA
"USP50" 0.14924777766934 0.606517792942669 8.10304584145983 0.0748505938149054 0.940333586644206 NA NA
"USP6" 1.76318155076082 -0.00336031956848485 0.944297175989282 -0.00355854031329116 0.99716070161747 NA NA
"USP6NL-AS1" 0.0292950943664948 0 8.10304584151709 0 1 NA NA
"USP7-AS1" 0.363630005815974 1.1172678403627 2.57628916165039 0.433673306938485 0.664525692989931 NA NA
"USP8P1" 0.0552969682774797 1.98205552469798 8.09387814301343 0.244883291998765 0.80654679893592 NA NA
"USP8P2" 0.0176769558572128 0 8.10304584153903 0 1 NA NA
"USP9YP1" 0 NA NA NA NA NA NA
"USP9YP10" 0 NA NA NA NA NA NA
"USP9YP11" 0 NA NA NA NA NA NA
"USP9YP12" 0 NA NA NA NA NA NA
"USP9YP13" 0 NA NA NA NA NA NA
"USP9YP14" 0 NA NA NA NA NA NA
"USP9YP15" 0 NA NA NA NA NA NA
"USP9YP16" 0 NA NA NA NA NA NA
"USP9YP17" 0 NA NA NA NA NA NA
"USP9YP18" 0 NA NA NA NA NA NA
"USP9YP19" 0 NA NA NA NA NA NA
"USP9YP2" 0 NA NA NA NA NA NA
"USP9YP20" 0 NA NA NA NA NA NA
"USP9YP21" 0 NA NA NA NA NA NA
"USP9YP22" 0 NA NA NA NA NA NA
"USP9YP23" 0 NA NA NA NA NA NA
"USP9YP24" 0 NA NA NA NA NA NA
"USP9YP25" 0 NA NA NA NA NA NA
"USP9YP26" 0 NA NA NA NA NA NA
"USP9YP27" 0 NA NA NA NA NA NA
"USP9YP28" 0 NA NA NA NA NA NA
"USP9YP29" 0 NA NA NA NA NA NA
"USP9YP3" 0 NA NA NA NA NA NA
"USP9YP30" 0 NA NA NA NA NA NA
"USP9YP31" 0 NA NA NA NA NA NA
"USP9YP33" 0 NA NA NA NA NA NA
"USP9YP34" 0 NA NA NA NA NA NA
"USP9YP35" 0 NA NA NA NA NA NA
"USP9YP36" 0 NA NA NA NA NA NA
"USP9YP4" 0 NA NA NA NA NA NA
"USP9YP5" 0 NA NA NA NA NA NA
"USP9YP6" 0 NA NA NA NA NA NA
"USP9YP7" 0 NA NA NA NA NA NA
"USP9YP8" 0 NA NA NA NA NA NA
"USP9YP9" 0 NA NA NA NA NA NA
"UST-AS1" 0 NA NA NA NA NA NA
"UST-AS2" 0.0165434135685007 1.78282497085013 8.09535293488484 0.220228195755062 0.825693438596555 NA NA
"UTF1" 0.0813207935597795 0.606623026893559 8.10304584149418 0.0748635807768921 0.940323253539548 NA NA
"UTP14C" 0 NA NA NA NA NA NA
"UTS2" 0.0460370248917405 0.28619971993455 8.1030458415403 0.0353200173775824 0.971824561729141 NA NA
"UTS2B" 0.670033373588049 0.931007996979778 1.77945892181965 0.52319724021937 0.600837001757322 NA NA
"UVRAG-DT" 0.508324425255651 0.217415980404689 1.65456238093482 0.131403918588944 0.895455788958083 NA NA
"UXT-AS1" 0.529733758267774 -1.10858466458853 2.07790716509694 -0.533510198727677 0.593680453064951 NA NA
"VAC14-AS1" 0.321303590579666 0.606650126766558 3.53162302488253 0.171776580482209 0.863613177896022 NA NA
"VAMP1-AS1" 0.00936076753541151 0 8.1030458415391 0 1 NA NA
"VAMP9P" 0 NA NA NA NA NA NA
"VARS2" 0.155453852082319 -0.309598117272293 8.10072287045653 -0.0382185790358787 0.969513407788587 NA NA
"VASH1-AS1" 8.47829113879076 -0.487371142836981 0.515990530885383 -0.944535051836523 0.344896298638738 NA NA
"VASH1-DT" 0 NA NA NA NA NA NA
"Vault" 0 NA NA NA NA NA NA
"VAV1" 0.0106008753310464 0 8.10304584153717 0 1 NA NA
"VAV3" 2.91951997611835 0.0373265232649964 0.672326993379554 0.0555184064191279 0.955725466362792 NA NA
"VAV3-AS1" 0.0751546480985163 0 8.10304584148821 0 1 NA NA
"VAX1" 7.36718186857629 0.216048731443388 0.469288805892843 0.460374781436231 0.645247232856875 NA NA
"VAX2" 2.44310688085147 -0.164165048230537 0.897450651231601 -0.182923760771969 0.854857839048257 NA NA
"VCAN-AS1" 0 NA NA NA NA NA NA
"VCX" 0.358017180454728 0.605579051185855 2.76745114078638 0.218821948565198 0.826788748706853 NA NA
"VCX2" 0 NA NA NA NA NA NA
"VCX3A" 0.0497878595809799 0.606658697033001 8.10304584154004 0.0748679828420792 0.940319751029051 NA NA
"VCX3B" 0.027715492772832 2.07275630229948 8.08809046687131 0.256272640716552 0.797740321536066 NA NA
"VCY" 0 NA NA NA NA NA NA
"VCY1B" 0 NA NA NA NA NA NA
"VDAC1P1" 0 NA NA NA NA NA NA
"VDAC1P10" 0 NA NA NA NA NA NA
"VDAC1P11" 0 NA NA NA NA NA NA
"VDAC1P12" 0 NA NA NA NA NA NA
"VDAC1P13" 0 NA NA NA NA NA NA
"VDAC1P2" 0 NA NA NA NA NA NA
"VDAC1P3" 0 NA NA NA NA NA NA
"VDAC1P4" 0.0112119951205771 0 8.1030458415403 0 1 NA NA
"VDAC1P5" 0 NA NA NA NA NA NA
"VDAC1P6" 0 NA NA NA NA NA NA
"VDAC1P7" 0 NA NA NA NA NA NA
"VDAC1P8" 0.0381155520314325 0 8.10304584153894 0 1 NA NA
"VDAC1P9" 0 NA NA NA NA NA NA
"VDAC2P1" 0.0146475471832474 0 8.1030458415403 0 1 NA NA
"VDAC2P2" 0 NA NA NA NA NA NA
"VDAC2P3" 0 NA NA NA NA NA NA
"VDAC2P4" 0.0217798183536241 0 8.1030458415403 0 1 NA NA
"VDAC2P5" 0 NA NA NA NA NA NA
"VDAC3P1" 0 NA NA NA NA NA NA
"VDR" 1.48157283066031 0.568119139310726 0.918571703409024 0.618480993048565 0.536258323073374 NA NA
"VEGFC" 1.78335723341004 1.0682306192093 0.82315067601396 1.29773399978497 0.194378756078938 NA NA
"VEGFD" 0.433018007387887 0.63217421334812 2.17611707153976 0.290505608184404 0.771429460980083 NA NA
"VENTX" 0.0618043471863763 1.46092701310566 8.0952209527162 0.18046783671982 0.856785302392673 NA NA
"VENTXP1" 0.0480507375962485 0 8.10304584150206 0 1 NA NA
"VENTXP2" 0 NA NA NA NA NA NA
"VENTXP3" 0.02753932930086 0 8.10304584152748 0 1 NA NA
"VENTXP4" 0.0330659492837078 0.606687427286819 8.1030458415403 0.0748715284537369 0.94031692995807 NA NA
"VENTXP5" 0 NA NA NA NA NA NA
"VENTXP6" 0 NA NA NA NA NA NA
"VENTXP7" 0.277522238632221 0.712054198061297 3.40411597559935 0.209174482645506 0.834312031697659 NA NA
"VEZF1P1" 0 NA NA NA NA NA NA
"VEZTP1" 0.0249587388592437 0 8.10304584152632 0 1 NA NA
"VGLL1" 0.0340398170102141 0.286203837971793 8.1030458415403 0.0353205255861405 0.97182415649023 NA NA
"VGLL2" 0.0130470327679838 0 8.1030458415403 0 1 NA NA
"VHLL" 0 NA NA NA NA NA NA
"VIL1" 0.248421375501512 1.19084001963933 4.92309718010441 0.241888383688999 0.808866651374042 NA NA
"VILL" 7.12740380400268 0.288844571197416 0.449483699631624 0.642614118007259 0.52047451995418 NA NA
"VIM-AS1" 6.04201108699101 0.000716453766134585 0.481092029493941 0.0014892239368177 0.998811771652442 NA NA
"VINAC1P" 0 NA NA NA NA NA NA
"VIP" 0 NA NA NA NA NA NA
"VIPR1" 0.782946249781771 1.48908740817239 1.31812710258335 1.12969940854261 0.25860290654595 NA NA
"VIPR1-AS1" 0.14963673895255 0.60653740350646 8.10304584148118 0.074853013961919 0.940331661048189 NA NA
"VIPR2" 0.103883571797939 0.286128337457851 8.10304584151013 0.0353112080388437 0.971831586182723 NA NA
"VIRMA-DT" 3.43913102142409 0.389875208590139 0.696233534140864 0.559977636054597 0.575494692052367 NA NA
"VIT" 0.0417776364683441 0 8.10304584153092 0 1 NA NA
"VKORC1P1" 0 NA NA NA NA NA NA
"VLDLR-AS1" 4.71370378559579 -0.0143005202811664 0.619704321686904 -0.0230763604201416 0.981589362316332 NA NA
"VMAC" 1.22093299355049 1.12639031407114 1.03779627229209 1.08536746965123 0.277758934197048 NA NA
"VMO1" 0.320381125529694 0.606633112413186 4.14521442285579 0.146345411969124 0.883648718166073 NA NA
"VN1R1" 0.556376049033521 -0.480965284453371 2.00230557712533 -0.240205735801767 0.810170767312903 NA NA
"VN1R104P" 0 NA NA NA NA NA NA
"VN1R105P" 0 NA NA NA NA NA NA
"VN1R107P" 0.00880495685168251 0 8.1030458415403 0 1 NA NA
"VN1R108P" 0 NA NA NA NA NA NA
"VN1R10P" 0 NA NA NA NA NA NA
"VN1R110P" 0 NA NA NA NA NA NA
"VN1R11P" 0 NA NA NA NA NA NA
"VN1R12P" 0 NA NA NA NA NA NA
"VN1R13P" 0 NA NA NA NA NA NA
"VN1R17P" 0 NA NA NA NA NA NA
"VN1R18P" 0 NA NA NA NA NA NA
"VN1R2" 0.0293813077734401 0.606672794100427 8.10304584153938 0.0748697225665916 0.940318366814664 NA NA
"VN1R20P" 0 NA NA NA NA NA NA
"VN1R21P" 0 NA NA NA NA NA NA
"VN1R25P" 0 NA NA NA NA NA NA
"VN1R28P" 0 NA NA NA NA NA NA
"VN1R3" 0 NA NA NA NA NA NA
"VN1R31P" 0 NA NA NA NA NA NA
"VN1R32P" 0 NA NA NA NA NA NA
"VN1R33P" 0 NA NA NA NA NA NA
"VN1R34P" 0 NA NA NA NA NA NA
"VN1R35P" 0.0391086482031052 0 8.10304584153019 0 1 NA NA
"VN1R36P" 0.0120561868881342 0 8.1030458415403 0 1 NA NA
"VN1R37P" 0 NA NA NA NA NA NA
"VN1R38P" 0 NA NA NA NA NA NA
"VN1R4" 0 NA NA NA NA NA NA
"VN1R40P" 0 NA NA NA NA NA NA
"VN1R42P" 0 NA NA NA NA NA NA
"VN1R46P" 0 NA NA NA NA NA NA
"VN1R48P" 0 NA NA NA NA NA NA
"VN1R5" 0 NA NA NA NA NA NA
"VN1R51P" 0 NA NA NA NA NA NA
"VN1R53P" 0 NA NA NA NA NA NA
"VN1R54P" 0 NA NA NA NA NA NA
"VN1R64P" 0 NA NA NA NA NA NA
"VN1R65P" 0 NA NA NA NA NA NA
"VN1R66P" 0 NA NA NA NA NA NA
"VN1R67P" 0 NA NA NA NA NA NA
"VN1R68P" 0 NA NA NA NA NA NA
"VN1R69P" 0 NA NA NA NA NA NA
"VN1R6P" 0 NA NA NA NA NA NA
"VN1R70P" 0 NA NA NA NA NA NA
"VN1R71P" 0 NA NA NA NA NA NA
"VN1R74P" 0 NA NA NA NA NA NA
"VN1R76P" 0.0396216976844204 0.606669479619935 8.10304584153591 0.0748693135253129 0.940318692268947 NA NA
"VN1R78P" 0.0560324853090858 0 8.10304584152503 0 1 NA NA
"VN1R79P" 0 NA NA NA NA NA NA
"VN1R7P" 0 NA NA NA NA NA NA
"VN1R80P" 0.0146733036938778 0 8.1030458415346 0 1 NA NA
"VN1R81P" 0 NA NA NA NA NA NA
"VN1R82P" 0 NA NA NA NA NA NA
"VN1R83P" 0.215347122941965 0.606517202123958 7.36371986652728 0.0823655996042107 0.934355990611628 NA NA
"VN1R84P" 0.0274837921996161 0.606687427286819 8.1030458415403 0.0748715284537369 0.94031692995807 NA NA
"VN1R85P" 0 NA NA NA NA NA NA
"VN1R87P" 0 NA NA NA NA NA NA
"VN1R88P" 0 NA NA NA NA NA NA
"VN1R8P" 0 NA NA NA NA NA NA
"VN1R90P" 0.00986299089135307 0 8.10304584153878 0 1 NA NA
"VN1R91P" 0 NA NA NA NA NA NA
"VN1R92P" 0 NA NA NA NA NA NA
"VN1R93P" 0 NA NA NA NA NA NA
"VN1R96P" 0.0165434135685007 1.78282497085013 8.09535293488484 0.220228195755062 0.825693438596555 NA NA
"VN1R9P" 0 NA NA NA NA NA NA
"VN2R10P" 0.0202575281000926 0 8.10304584153525 0 1 NA NA
"VN2R17P" 0.0297127730975347 0.606675573624487 8.10304584152326 0.0748700655888725 0.940318093888499 NA NA
"VN2R19P" 0.351998853647129 1.43094467581824 3.40492672292421 0.420257113371687 0.674297636005125 NA NA
"VN2R1P" 0 NA NA NA NA NA NA
"VN2R3P" 0.0709188898959655 1.78908128620479 8.09593508407806 0.220985132368872 0.825104009467245 NA NA
"VN2R9P" 0 NA NA NA NA NA NA
"VNN1" 0.0413627787090039 0 8.1030458415403 0 1 NA NA
"VNN2" 0.0185283784785464 0 8.1030458415403 0 1 NA NA
"VNN3P" 0.0110535018371743 0 8.10304584153701 0 1 NA NA
"VOPP1-DT" 0 NA NA NA NA NA NA
"VPREB1" 0 NA NA NA NA NA NA
"VPREB3" 0.21339519481781 0.286018914613156 8.103045841454 0.0352977041237907 0.971842354035412 NA NA
"VPS11-DT" 1.44370477348098 1.22433318891872 1.00995509238604 1.21226497905585 0.225410965041883 NA NA
"VPS13A-AS1" 0 NA NA NA NA NA NA
"VPS13C-DT" 0.00945465382613522 0 8.1030458415403 0 1 NA NA
"VPS25P1" 0.0202447858688783 0 8.1030458415403 0 1 NA NA
"VPS26AP1" 0.0743058267793067 1.97395883180027 8.09383643034591 0.243884201118691 0.807320505469425 NA NA
"VPS26BP1" 0.878508162512685 0.397678108366458 1.08641069943778 0.366047672921722 0.714329502622987 NA NA
"VPS26CP1" 0 NA NA NA NA NA NA
"VPS33B-DT" 1.25916183192526 -0.240351162258838 1.14266102900861 -0.210343361816907 0.833399694381698 NA NA
"VPS35P1" 0.0147097758718083 0 8.1030458415403 0 1 NA NA
"VPS39-DT" 0 NA NA NA NA NA NA
"VPS51P1" 0.00992447624296523 0 8.1030458415403 0 1 NA NA
"VPS51P10" 0 NA NA NA NA NA NA
"VPS51P11" 0.0395177949010432 0 8.10304584151896 0 1 NA NA
"VPS51P12" 0.0330682016637586 0.60667381206978 8.10304584153771 0.0748698481945959 0.940318266858563 NA NA
"VPS51P13" 0 NA NA NA NA NA NA
"VPS51P14" 0 NA NA NA NA NA NA
"VPS51P15" 0 NA NA NA NA NA NA
"VPS51P16" 0.00981666663675529 0 8.1030458415403 0 1 NA NA
"VPS51P17" 0 NA NA NA NA NA NA
"VPS51P18" 0 NA NA NA NA NA NA
"VPS51P19" 0 NA NA NA NA NA NA
"VPS51P2" 0.0237928014246063 0.606687737985258 8.10304584153931 0.0748715667971597 0.940316899450075 NA NA
"VPS51P3" 0 NA NA NA NA NA NA
"VPS51P4" 0.015427605311482 0.60670389903011 8.1030458415403 0.074873561237904 0.940315312570782 NA NA
"VPS51P5" 0 NA NA NA NA NA NA
"VPS51P6" 0.0282946135344849 0 8.1030458415403 0 1 NA NA
"VPS51P7" 0 NA NA NA NA NA NA
"VPS51P8" 0.0618202760046406 1.77439543196405 8.09452976421541 0.219209204691341 0.826487085547418 NA NA
"VPS51P9" 0.0199632388361056 0 8.10304584152221 0 1 NA NA
"VPS9D1-AS1" 2.18974149275391 -1.27375015378838 1.25346132629972 -1.01618624130076 0.309540707010776 NA NA
"VRTN" 0.0232144688725573 0 8.1030458415403 0 1 NA NA
"VSIG1" 0.649457497614587 -0.179702799661718 1.59103493887046 -0.112947110884502 0.910072486184536 NA NA
"VSIG10L" 2.61908135682516 0.178514603260626 0.91844961388677 0.194365156848587 0.845889970441422 NA NA
"VSIG10L-AS1" 0 NA NA NA NA NA NA
"VSIG10L2" 0 NA NA NA NA NA NA
"VSIG2" 0.0612237937499013 0 8.1030458415403 0 1 NA NA
"VSIG4" 0 NA NA NA NA NA NA
"VSIG8" 0.00986299089135307 0 8.10304584153878 0 1 NA NA
"VSIR" 1.60392613491614 0.956365933862698 0.975088088651823 0.980799524671652 0.326691612718237 NA NA
"VSNL1" 0.184206202504881 0.286031616197544 7.97176459779625 0.0358805898855337 0.971377572928147 NA NA
"VSTM1" 1.02127831031734 1.48003180161039 1.28772317586903 1.14934003623222 0.250415795382699 NA NA
"VSTM2A" 0.104985957742223 0.606595141311327 8.10304584151817 0.0748601394062552 0.94032599167263 NA NA
"VSTM2A-OT1" 0.0400282670972649 0.606673156830344 8.10304584153991 0.0748697673312251 0.940318331197619 NA NA
"VSTM2B" 0.126477867016568 0.606544809297145 8.10304584149486 0.0748539279132659 0.940330933860608 NA NA
"VSTM2B-DT" 0.0519609937791294 2.00098655438095 8.07442454107224 0.247817853049777 0.804275340987415 NA NA
"VSTM2L" 4.58284527181795 0.572358663422502 0.533062034175867 1.07371867949176 0.282948786731032 NA NA
"VSTM4" 6.88454136524871 0.0851207047860847 0.567507090304794 0.149990557369721 0.88077206510974 NA NA
"VSTM5" 0.433490799879193 1.44189674708866 2.44608813202143 0.589470480729198 0.555545708648506 NA NA
"VSX1" 0.130770079004735 1.89735692801818 8.09380096356906 0.234421001524297 0.814658155965333 NA NA
"VSX2" 0.0195856652094648 0 8.1030458415395 0 1 NA NA
"VTA1P1" 0 NA NA NA NA NA NA
"VTA1P2" 0 NA NA NA NA NA NA
"VTCN1" 8.95592303884121 -0.45520118845598 0.492892882516891 -0.923529644273939 0.355731259205995 NA NA
"VTI1BP1" 0.0120561868881342 0 8.1030458415403 0 1 NA NA
"VTI1BP2" 0.0146733036938778 0 8.1030458415346 0 1 NA NA
"VTI1BP3" 0 NA NA NA NA NA NA
"VTI1BP4" 0 NA NA NA NA NA NA
"VTN" 1.60259773846317 0.2225062031618 1.01079128106078 0.22013071079154 0.825769357620433 NA NA
"VTRNA1-1" 0 NA NA NA NA NA NA
"VTRNA1-2" 0.0993107906557621 0.606587054207372 8.10304584150348 0.0748591413737853 0.940326785759192 NA NA
"VTRNA1-3" 0.0106008753310464 0 8.10304584153717 0 1 NA NA
"VTRNA2-1" 6.19977358655014 0.8936126077335 0.515584948128988 1.73320150438127 0.0830598597425053 NA NA
"VTRNA2-2P" 0 NA NA NA NA NA NA
"VTRNA3-1P" 0 NA NA NA NA NA NA
"VWA1" 8.78108153820702 0.684125860869358 0.435456059933107 1.5710560118843 0.116169638924295 NA NA
"VWA2" 0.748190035002316 2.47088901267218 1.69908806183736 1.45424423146156 0.145878605970533 NA NA
"VWA3A" 0.173493995281194 -0.0152335151107125 8.10262653333781 -0.00188007123962027 0.998499921068411 NA NA
"VWA3B" 0.289903491782196 0 6.45710614465634 0 1 NA NA
"VWA5B1" 0 NA NA NA NA NA NA
"VWA5B2" 0.0281317294052232 0 8.10304584152993 0 1 NA NA
"VWA7" 0.0163236092191201 0.60670389903011 8.1030458415403 0.074873561237904 0.940315312570782 NA NA
"VWA8-AS1" 0.152204995758263 0.286093207341632 8.10304584152448 0.0353068726176437 0.971835043192715 NA NA
"VWA8P1" 0 NA NA NA NA NA NA
"VWC2" 1.99792779459935 0.472412794751904 0.890172517457931 0.530698022559688 0.595628056559262 NA NA
"VWC2L" 0.0374909925302837 0.606672704939798 8.10304584153934 0.0748697115632444 0.940318375569493 NA NA
"VWC2L-IT1" 0 NA NA NA NA NA NA
"VWDE" 0.265644641426904 0.286082577609418 3.44445684021476 0.0830559333098164 0.933807064851901 NA NA
"VWF" 0.91065170085303 -0.431971493886767 1.47166221492876 -0.293526251815658 0.76911993666408 NA NA
"VWFP1" 0 NA NA NA NA NA NA
"WAKMAR2" 1.55512596515664 -0.440030241270039 0.994994332723203 -0.442243967426145 0.65831267299585 NA NA
"WAPL-DT" 3.9014623967255 -0.907801979680642 0.833826523767852 -1.08871804122818 0.276278243438675 NA NA
"WARS1P1" 0 NA NA NA NA NA NA
"WARS2-AS1" 6.07253900332219 -0.0548394478976624 0.481535787520419 -0.113884469895889 0.909329376692131 NA NA
"WARS2-IT1" 0.0679959704882137 0.275018035125621 8.10282656684901 0.0339409998297136 0.972924198872761 NA NA
"WARS2P1" 0.0232681820087112 0 8.1030458415403 0 1 NA NA
"WAS" 0.297496339751722 0.606646846457793 3.59923066349707 0.168549032605864 0.8661513729329 NA NA
"WASF1P1" 0 NA NA NA NA NA NA
"WASF3-AS1" 0.20873979118947 -0.395559994622524 8.10228752316143 -0.0488207797479125 0.961062122074663 NA NA
"WASF4P" 0.0328144742200314 0.606675073580769 8.1030458415403 0.0748700038781278 0.94031814298874 NA NA
"WASF5P" 0.013068165174519 0 8.1030458415403 0 1 NA NA
"WASH3P" 0 NA NA NA NA NA NA
"WASH4P" 0.0120561868881342 0 8.1030458415403 0 1 NA NA
"WASH7P" 0.16250374994612 2.50981056200669 8.07668694000302 0.310747535548994 0.755992556837085 NA NA
"WASH8P" 1.63321006107097 -2.1752570224151 2.48642544579469 -0.874853105326012 0.381653837702155 NA NA
"WASH9P" 0.223698576520911 1.86555350288733 6.41173090971639 0.290959419407364 0.771082356008724 NA NA
"WASHC3P1" 0 NA NA NA NA NA NA
"WASHC5-AS1" 0.00888992521533467 0 8.1030458415403 0 1 NA NA
"WASIR1" 0.0175981763575597 0 8.10304584153831 0 1 NA NA
"WASIR2" 0.110512871432732 1.28031465735456 8.09466619385651 0.158167690512829 0.874324662478315 NA NA
"WBP11P1" 0 NA NA NA NA NA NA
"WBP11P2" 0.0285773577165006 0.606687427286818 8.1030458415403 0.0748715284537369 0.94031692995807 NA NA
"WBP11P3" 0.0153891473570691 0 8.1030458415403 0 1 NA NA
"WBP1LP1" 0 NA NA NA NA NA NA
"WBP1LP10" 0 NA NA NA NA NA NA
"WBP1LP11" 0 NA NA NA NA NA NA
"WBP1LP12" 0 NA NA NA NA NA NA
"WBP1LP2" 0.0950952096017665 -0.0343092085327633 8.10304584151453 -0.00423411260454508 0.996621677018401 NA NA
"WBP1LP3" 0 NA NA NA NA NA NA
"WBP1LP4" 0 NA NA NA NA NA NA
"WBP1LP5" 0 NA NA NA NA NA NA
"WBP1LP6" 0 NA NA NA NA NA NA
"WBP1LP7" 0 NA NA NA NA NA NA
"WBP1LP8" 0 NA NA NA NA NA NA
"WBP1P1" 0.0200956637562528 0 8.10304584153923 0 1 NA NA
"WBP1P2" 0.012284013421823 0 8.1030458415403 0 1 NA NA
"WBP2NL" 0.057200090920547 0 8.10304584153868 0 1 NA NA
"WBP2P1" 0 NA NA NA NA NA NA
"WDFY3-AS1" 0.0202010385908758 0 8.1030458415403 0 1 NA NA
"WDFY3-AS2" 7.45192707422199 0.183723186591835 0.444987411143257 0.412872773456254 0.679699829769551 NA NA
"WDFY4" 0.114078768634255 0.606580337876279 8.10304584150042 0.0748583125088134 0.940327445247336 NA NA
"WDR11-DT" 0.736367180081264 -1.1791762028801 1.59252325140258 -0.74044520344778 0.459029898922192 NA NA
"WDR31" 5.55420679354493 0.231417112312214 0.552042550569685 0.419201585228169 0.675068813666174 NA NA
"WDR35-DT" 0.424677162251589 1.94378459298234 1.98773815630256 0.977887649245523 0.328129894295969 NA NA
"WDR38" 0.0511339216393516 0.606652976714318 8.10304584151187 0.0748672768956134 0.940320312716455 NA NA
"WDR45BP1" 0 NA NA NA NA NA NA
"WDR45P1" 0 NA NA NA NA NA NA
"WDR49" 1.67374042387539 -0.841946379048066 0.987530418491876 -0.852577665743055 0.393893552424737 NA NA
"WDR4P1" 0 NA NA NA NA NA NA
"WDR4P2" 0.0333436982498858 0 8.1030458415403 0 1 NA NA
"WDR5-DT" 0.0541387461382851 0.606655467318028 8.10304584153715 0.0748675842617405 0.940320068160114 NA NA
"WDR53P1" 0 NA NA NA NA NA NA
"WDR5B-DT" 6.34373453432498 0.0465104485552538 0.54955324678597 0.0846331976514878 0.932553005832636 NA NA
"WDR64" 0.0325787600178123 0.606687427286818 8.1030458415403 0.0748715284537369 0.94031692995807 NA NA
"WDR7-OT1" 0.0120561868881342 0 8.1030458415403 0 1 NA NA
"WDR70P1" 0.011933676072528 0 8.10304584153629 0 1 NA NA
"WDR72" 0.244945413370836 -0.767170365730053 4.49619080235283 -0.170626737043409 0.86451727309352 NA NA
"WDR77P1" 0.0120561868881342 0 8.1030458415403 0 1 NA NA
"WDR81" 9.07418136683476 -0.578443241050065 0.452408669700592 -1.27858566776115 0.201042999639206 NA NA
"WDR82P1" 0 NA NA NA NA NA NA
"WDR82P2" 0 NA NA NA NA NA NA
"WDR83" 8.49337060752389 -1.27225401535715 0.556435113783657 -2.2864373290644 0.0222286865922635 NA NA
"WDR83OS" 1.78425338996923 0.01797246122366 1.19141431618742 0.0150849800774366 0.987964383761959 NA NA
"WDR86" 9.74412627725662 -0.26797979773571 0.457170227512619 -0.586170711933145 0.557760801291524 NA NA
"WDR86-AS1" 4.52687888025704 -1.04006262003803 0.792456834050281 -1.31245334174509 0.18936721905257 NA NA
"WDR87" 0.149904979158816 -0.891736945865956 8.09635130724758 -0.110140594451195 0.912297874264886 NA NA
"WDR87BP" 0.0245720234262126 0 8.1030458415403 0 1 NA NA
"WDR88" 0.0368802438264456 2.06859710032363 8.08938317060879 0.255717532065916 0.798168956541981 NA NA
"WDR93" 0.725541450225435 1.04823415637227 1.43512497111992 0.730413153883219 0.46513768038628 NA NA
"WDR95P" 0.0266506365592778 0.60668948630544 8.1030458415403 0.0748717825580159 0.940316727779667 NA NA
"WDR97" 0.259669314121909 0.0946857484205596 5.40227152394468 0.0175270250673038 0.986016173269681 NA NA
"WDTC1-DT" 0 NA NA NA NA NA NA
"WEE1P1" 0 NA NA NA NA NA NA
"WEE1P2" 0 NA NA NA NA NA NA
"WEE2" 0.0441175050714232 0 8.10304584153702 0 1 NA NA
"WEE2-AS1" 1.63913498828859 -0.553597972435423 0.988412256191121 -0.560088130198558 0.575419326315341 NA NA
"WEE2P1" 0 NA NA NA NA NA NA
"WFDC1" 1.17442913971916 0.54720145966074 1.26643021111989 0.432081811422405 0.665681953640717 NA NA
"WFDC10A" 0 NA NA NA NA NA NA
"WFDC10B" 0 NA NA NA NA NA NA
"WFDC11" 0 NA NA NA NA NA NA
"WFDC12" 0 NA NA NA NA NA NA
"WFDC13" 0 NA NA NA NA NA NA
"WFDC21P" 0 NA NA NA NA NA NA
"WFDC3" 0.271965577329562 -0.0707322472107516 5.31860954393453 -0.0132990110716844 0.989389237169333 NA NA
"WFDC5" 0 NA NA NA NA NA NA
"WFDC6" 0 NA NA NA NA NA NA
"WFDC8" 0.0468234821752313 0.606668766427795 8.10304584152955 0.0748692255100556 0.940318762298415 NA NA
"WFDC9" 0 NA NA NA NA NA NA
"WFIKKN1" 6.28512958545235 0.0362196133269733 0.544206426406295 0.0665549166079351 0.946936037455571 NA NA
"WFIKKN2" 0.140371013911957 0.286092205838536 8.1030458414928 0.0353067490218999 0.971835141746404 NA NA
"WHAMMP1" 0 NA NA NA NA NA NA
"WHAMMP2" 0.133089211915647 0.606556705468638 8.10304584145011 0.074855396024773 0.94032976575427 NA NA
"WHAMMP3" 1.13274689148585 -0.580864048228048 4.32851998332761 -0.1341946093504 0.893248688473314 NA NA
"WHAMMP4" 7.27954901068621 0.644003702736182 0.742585806074485 0.867244832136727 0.385807876832039 NA NA
"WHRN" 7.54022884352999 0.574632452278371 0.433498078506488 1.32557093276659 0.184981859591184 NA NA
"WHSC1L2P" 1.84746881336127 -1.65810290130292 1.31807083060478 -1.25797708499635 0.208400043620601 NA NA
"WIF1" 0.124136427550721 1.91352637791438 8.0939170055451 0.236415369295662 0.813110371202609 NA NA
"WIPF3" 2.74541543582385 0.23559229352099 0.808468677275351 0.291405592007557 0.770741138241487 NA NA
"WIZP1" 0 NA NA NA NA NA NA
"WNT1" 0.305304241812302 0.720825558685523 3.830814785733 0.188165076883924 0.850747248065316 NA NA
"WNT10A" 1.78706763859516 0.815656382270494 0.886468886482707 0.920118455038868 0.357510861243788 NA NA
"WNT10B" 1.79891297541589 -0.44471536585324 1.05955227387759 -0.419720080657973 0.674689953888715 NA NA
"WNT11" 0.208437094625842 -0.00521177832370647 6.612562876188 -0.000788163140569023 0.999371136863854 NA NA
"WNT16" 0.0224482916064357 0.606687427286818 8.1030458415403 0.0748715284537369 0.94031692995807 NA NA
"WNT2" 0.0457822103954717 0.60667713259939 8.1030458415403 0.0748702579824068 0.940317940810313 NA NA
"WNT3" 9.03946651890598 -1.01678857834681 0.533481713349438 -1.90594832569416 0.0566569102991445 NA NA
"WNT4" 2.28707564045353 0.214409145224156 0.893212652486372 0.240042664674891 0.810297181700021 NA NA
"WNT5A-AS1" 0.0932041316312239 1.79078432656758 8.09608778292369 0.221191317903532 0.824943469157651 NA NA
"WNT6" 0.333007703261327 0.021162235739406 2.81599739362308 0.00751500544259329 0.994003949621189 NA NA
"WNT7A" 6.07101933970833 -0.302026479451744 0.540581586355575 -0.558706561738272 0.576362000388758 NA NA
"WNT7B" 1.49084261239656 -0.511873709476006 1.1176903572161 -0.457974524134719 0.646970744250338 NA NA
"WNT8A" 0 NA NA NA NA NA NA
"WNT8B" 1.06908689728193 0.412611972315587 1.13259192523854 0.364307711472237 0.715628242049484 NA NA
"WNT9A" 4.49996911377459 -0.209476847143053 0.62894217892412 -0.333062170359424 0.739087354327529 NA NA
"WNT9B" 0.334404067502335 2.85673568292645 3.69627716219287 0.772868363916641 0.439600289228167 NA NA
"WSCD2" 0.103488192270438 1.99902843818806 8.09017644004201 0.247093305443124 0.804836014613329 NA NA
"WSPAR" 0 NA NA NA NA NA NA
"WT1" 0.328755857640212 0.0215708888329127 3.80542288286144 0.00566846037796796 0.995477247201339 NA NA
"WT1-AS" 0.0515773762591634 0 8.10304584152001 0 1 NA NA
"WTAPP1" 0.94489185404881 0.676824507348889 1.16456969992017 0.581179904814016 0.561119209701643 NA NA
"WWC2-AS1" 0.049133880141392 0 8.1030458415403 0 1 NA NA
"WWC2-AS2" 1.70419097484936 0.0703123894058266 1.0496935851387 0.0669837278242829 0.946594657418313 NA NA
"WWC3-AS1" 0 NA NA NA NA NA NA
"WWOX-AS1" 0.0546306667324795 0.28618530720988 8.1030458415403 0.0353182386976944 0.971825980025466 NA NA
"WWP1-AS1" 0.193423473821636 0.878597659748263 7.74960181748982 0.113373264903157 0.909734634548361 NA NA
"WWP1P1" 0 NA NA NA NA NA NA
"WWTR1-AS1" 0.167466149654179 0.606513361679416 8.10304584145491 0.0748500469510507 0.940334021757846 NA NA
"WWTR1-IT1" 0 NA NA NA NA NA NA
"XAF1" 0.343001505019047 1.19291759779609 3.21785314636584 0.370718470836165 0.710847231388163 NA NA
"XAGE1A" 0.0182267124011901 0 8.1030458415395 0 1 NA NA
"XAGE1B" 0.0123163059405553 0 8.1030458415403 0 1 NA NA
"XAGE2" 0.0712707425199297 0 8.1030458415277 0 1 NA NA
"XAGE3" 0.01897614436497 0 8.1030458415403 0 1 NA NA
"XAGE5" 0 NA NA NA NA NA NA
"XBP1P1" 0.0483173370197881 0.606655840022081 8.10304584153229 0.0748676302573357 0.940320031563647 NA NA
"XCL1" 0.0534504623102801 0.28618530720988 8.1030458415403 0.0353182386976944 0.971825980025466 NA NA
"XCL2" 0 NA NA NA NA NA NA
"XCR1" 0 NA NA NA NA NA NA
"XDH" 0.881928786513478 0.11144856049281 1.28649066541041 0.0866299021744217 0.930965696745791 NA NA
"XG" 0.0214539913515005 0 8.1030458415395 0 1 NA NA
"XGY1" 0 NA NA NA NA NA NA
"XGY2" 1.40796388526625 -0.581053853900718 1.23536743343686 -0.470349013721525 0.638105684940192 NA NA
"XIAP-AS1" 0.0165434135685007 1.78282497085013 8.09535293488484 0.220228195755062 0.825693438596555 NA NA
"XIAPP1" 0 NA NA NA NA NA NA
"XIAPP2" 0 NA NA NA NA NA NA
"XIAPP3" 0.237304835723379 1.23536711416615 4.53942233360443 0.272141921015142 0.785512897182186 NA NA
"XIRP1" 0.0202935957102824 0 8.1030458415403 0 1 NA NA
"XIRP2" 0.103261127215671 1.5877186317523 8.09655251959064 0.196098108165248 0.844533376979276 NA NA
"XIRP2-AS1" 0 NA NA NA NA NA NA
"XIST" 0.246439685357677 0.606623138295541 4.52060989089219 0.13419055236722 0.893251896462956 NA NA
"XK" 0.768664552288948 1.4517448601916 1.46687077608262 0.989688310560375 0.322326490309832 NA NA
"XKR3" 0 NA NA NA NA NA NA
"XKR4" 7.4019978325881 0.487034443813609 0.43720997103384 1.11396005599312 0.265296323167004 NA NA
"XKR4-AS1" 0 NA NA NA NA NA NA
"XKR5" 2.87926664110911 1.27407168126143 0.719644644681681 1.77041778977593 0.0766575683718167 NA NA
"XKR7" 0.182721554529718 0.606494251952313 8.10304584145706 0.0748476886122683 0.940335898176402 NA NA
"XKR9" 1.00109179179008 -0.320250570868274 1.23552773066113 -0.259201443173525 0.795479817656451 NA NA
"XKRX" 0.0479441243565977 0.606659896373895 8.10304584153628 0.0748681308532343 0.940319633263749 NA NA
"XKRY" 0 NA NA NA NA NA NA
"XKRYP1" 0.0234248440513562 0 8.1030458415403 0 1 NA NA
"XKRYP3" 0 NA NA NA NA NA NA
"XKRYP4" 0 NA NA NA NA NA NA
"XKRYP6" 0 NA NA NA NA NA NA
"XKRYP7" 0 NA NA NA NA NA NA
"XNDC1CP" 0 NA NA NA NA NA NA
"XNDC1N" 7.50201721156697 0.0292245079600525 0.410981705552333 0.0711090239911693 0.943310986247524 NA NA
"XNDC1N-ZNF705EP-ALG1L9P" 0.675651491430431 0.439520514912122 1.77392850520178 0.247766758143462 0.804314876247947 NA NA
"XPC-AS1" 0.382819726967225 1.29010359652174 2.27936426420623 0.565992727349791 0.571398724411825 NA NA
"XPNPEP2" 0.103653327269739 0.606582496560696 8.10304584149886 0.0748585789129009 0.940327233282363 NA NA
"XPOTP1" 0 NA NA NA NA NA NA
"XRCC6P1" 0.033376482940379 0 8.10304584153454 0 1 NA NA
"XRCC6P2" 0 NA NA NA NA NA NA
"XRCC6P3" 0.0102248976740533 0 8.1030458415403 0 1 NA NA
"XRCC6P4" 0.303186701341642 -0.354727376480427 4.29454165821315 -0.0825995891324104 0.934169927985069 NA NA
"XRCC6P5" 0.0226570622191806 0 8.10304584153767 0 1 NA NA
"XRRA1" 7.51559481810528 0.199043734440439 0.432013836149814 0.460734628812708 0.644989007336724 NA NA
"XXYLT1-AS1" 0 NA NA NA NA NA NA
"XXYLT1-AS2" 0.0202447858688783 0 8.1030458415403 0 1 NA NA
"XYLB" 9.27660511047947 0.191055978098683 0.405882603541053 0.470717336569363 0.63784260241526 NA NA
"Y_RNA" 8.189788650587 -0.316198795835289 0.426063908877811 -0.742139358079189 0.458002905686338 NA NA
"YAE1-DT" 0.0303740041014718 0.606677132599391 8.1030458415403 0.0748702579824068 0.940317940810313 NA NA
"YAP1P1" 0 NA NA NA NA NA NA
"YAP1P2" 0 NA NA NA NA NA NA
"YAP1P3" 0.0146475471832474 0 8.1030458415403 0 1 NA NA
"YBX1P1" 0.441972911796005 1.47213070805119 2.85662913250048 0.515338407531606 0.606316564541155 NA NA
"YBX1P10" 3.30330655913654 0.188895195020694 0.847625481627726 0.222852190165345 0.823650547340478 NA NA
"YBX1P2" 0.127927221665255 0.606602307930168 8.10304584150795 0.0748610238415339 0.940325287969954 NA NA
"YBX1P3" 0 NA NA NA NA NA NA
"YBX1P4" 0.111570487057059 0.606569634522424 8.10304584151095 0.0748569916037053 0.940328496228324 NA NA
"YBX1P5" 0 NA NA NA NA NA NA
"YBX1P6" 0.105612104222079 1.74776693477445 8.08649618064769 0.216134020931976 0.828883281511918 NA NA
"YBX1P7" 0 NA NA NA NA NA NA
"YBX1P8" 0 NA NA NA NA NA NA
"YBX1P9" 0.00945465382613522 0 8.1030458415403 0 1 NA NA
"YBX2" 2.14938107741497 0.215861310034508 0.921788621172509 0.234176583520779 0.814847893281988 NA NA
"YBX2P1" 0 NA NA NA NA NA NA
"YBX2P2" 0.0833965367714448 0.606628936669982 8.10304584152411 0.0748643101043941 0.940322673248827 NA NA
"YBX3P1" 0 NA NA NA NA NA NA
"YEATS2-AS1" 0.492620757206514 1.53297919246887 1.73116891095364 0.885516822055456 0.375877950838477 NA NA
"YES1P1" 0.120432598424315 0.286135034432819 8.10304584153775 0.0353120345149766 0.971830927161175 NA NA
"YIPF7" 0.313843878689692 0.979818611759706 4.16681426370049 0.235148137102119 0.814093757963784 NA NA
"YJEFN3" 7.93928797084991 0.313691695544179 0.450114162256773 0.69691585346126 0.485855455763168 NA NA
"YME1L1P1" 0 NA NA NA NA NA NA
"YPEL2" 6.24076168300769 -0.126299076178975 0.487048875867262 -0.259314993703827 0.795392211684053 NA NA
"YPEL3-DT" 6.21130554015015 0.607213283088515 0.52910791466407 1.14761708577736 0.251126673268573 NA NA
"YPEL4" 0.209542301919005 0.903733813729271 6.58904586115991 0.137157007671848 0.890906692584122 NA NA
"YPEL5P1" 0 NA NA NA NA NA NA
"YPEL5P2" 0 NA NA NA NA NA NA
"YPEL5P3" 0 NA NA NA NA NA NA
"YRDCP1" 0 NA NA NA NA NA NA
"YRDCP2" 0 NA NA NA NA NA NA
"YRDCP3" 0 NA NA NA NA NA NA
"YTHDF1P1" 0.0448309478199221 0.286218250696464 8.1030458415403 0.0353223042660286 0.97182273819402 NA NA
"YTHDF2P1" 0.25235865404487 0.800573147376441 4.02188468348563 0.199054227154671 0.842220326095035 NA NA
"YTHDF3-DT" 7.38096024848523 -0.252964198482819 0.493066439941946 -0.513042823422748 0.607921365629021 NA NA
"YTHDF3P1" 0 NA NA NA NA NA NA
"YWHABP1" 0.00936076753541151 0 8.1030458415391 0 1 NA NA
"YWHABP2" 0.211056441785886 0.606598573381441 5.82292354382237 0.104174229459872 0.917031084592494 NA NA
"YWHAEP1" 0.00986299089135307 0 8.10304584153878 0 1 NA NA
"YWHAEP2" 0 NA NA NA NA NA NA
"YWHAEP3" 0 NA NA NA NA NA NA
"YWHAEP4" 0 NA NA NA NA NA NA
"YWHAEP5" 0.0527304025081175 0.606642130094186 8.1030458415403 0.0748659383097937 0.940321377764425 NA NA
"YWHAEP7" 0.00880495685168251 0 8.1030458415403 0 1 NA NA
"YWHAH-AS1" 1.86096242233762 -0.46110662656602 1.02954733835101 -0.447873166574895 0.654244735108622 NA NA
"YWHAQP1" 0 NA NA NA NA NA NA
"YWHAQP10" 0 NA NA NA NA NA NA
"YWHAQP4" 0 NA NA NA NA NA NA
"YWHAQP5" 0.171779393960387 0.286038007039991 8.10304584146879 0.0353000603274561 0.971840475227757 NA NA
"YWHAQP6" 0 NA NA NA NA NA NA
"YWHAQP7" 0.029703137519454 0 8.10304584152255 0 1 NA NA
"YWHAQP8" 0 NA NA NA NA NA NA
"YWHAQP9" 0 NA NA NA NA NA NA
"YWHAZP1" 0 NA NA NA NA NA NA
"YWHAZP10" 0.401212458467211 -1.00165196491193 2.77249399681292 -0.361281923806998 0.717888705183915 NA NA
"YWHAZP2" 0 NA NA NA NA NA NA
"YWHAZP3" 0 NA NA NA NA NA NA
"YWHAZP4" 0.661468748211967 1.39357610320853 1.603272471252 0.869207279608738 0.384733766446899 NA NA
"YWHAZP5" 0.00888992521533467 0 8.1030458415403 0 1 NA NA
"YWHAZP6" 0 NA NA NA NA NA NA
"YWHAZP7" 0 NA NA NA NA NA NA
"YWHAZP8" 0 NA NA NA NA NA NA
"YY1P1" 0.0312727562419991 0 8.10304584153625 0 1 NA NA
"YY1P2" 0.0219341100402976 0 8.1030458415403 0 1 NA NA
"YY2" 5.36927329874873 0.728008789404952 0.520905400755201 1.3975834927983 0.162238178209461 NA NA
"ZACN" 0.0850495208790799 1.35764391532026 8.08866474121816 0.167845245013307 0.866705027011056 NA NA
"ZACNP1" 0 NA NA NA NA NA NA
"ZAN" 0.0344335013967199 0.606672659381764 8.10304584152153 0.0748697059410745 0.94031838004278 NA NA
"ZAP70" 0.0911062354461658 0.606598094952011 8.10304584152535 0.0748605039161203 0.940325701649631 NA NA
"ZAR1" 0.0663145286045334 1.4676715002568 8.09584783937242 0.181286942316171 0.856142354737255 NA NA
"ZAR1L" 0.106782801999434 0.606587740117583 8.10304584152101 0.074859226022066 0.940326718408613 NA NA
"ZBBX" 4.60870126250493 -0.267590653754702 0.587172179154415 -0.455727746059186 0.648585767293273 NA NA
"ZBED10P" 0 NA NA NA NA NA NA
"ZBED1P1" 0 NA NA NA NA NA NA
"ZBED2" 0 NA NA NA NA NA NA
"ZBED9-AS1" 0.762631527390004 -0.196187408299951 1.59353103828844 -0.123114896155816 0.902016115592115 NA NA
"ZBP1" 0.168293780427529 -0.0769580883308814 8.10228092286872 -0.00949832387490624 0.992421547979207 NA NA
"ZBTB11-AS1" 4.47328685983776 -0.140325091693996 0.636951106846576 -0.220307477584455 0.825631696952215 NA NA
"ZBTB12" 0.0210712772733167 0.60668977196615 8.1030458415395 0.0748718178115212 0.940316699730169 NA NA
"ZBTB12BP" 0 NA NA NA NA NA NA
"ZBTB20-AS1" 0.0109135640315278 0.606705958048732 8.1030458415403 0.074873815342183 0.940315110392408 NA NA
"ZBTB20-AS2" 0.159406425820272 0.281478301606278 8.10295418549203 0.0347377382572707 0.972288868298109 NA NA
"ZBTB20-AS3" 0.0082374088221482 0 8.1030458415403 0 1 NA NA
"ZBTB20-AS4" 0.0152553158790369 0 8.1030458415403 0 1 NA NA
"ZBTB20-AS5" 0.164354882496167 0 8.10304584145085 0 1 NA NA
"ZBTB24-DT" 0.0328255527381153 0.606674083634504 8.10304584153667 0.0748698817085124 0.940318240193168 NA NA
"ZBTB2P1" 0.0196258413394228 0 8.10304584153923 0 1 NA NA
"ZBTB3" 8.99759424524458 -0.25697029559363 0.478333025681908 -0.537220475686986 0.591115329266499 NA NA
"ZBTB32" 0 NA NA NA NA NA NA
"ZBTB40-IT1" 0.0112230312477958 0 8.1030458415403 0 1 NA NA
"ZBTB42" 4.71690898278171 0.862685438991085 0.574586393018815 1.50140248615814 0.133251491253821 NA NA
"ZBTB44-DT" 0.332417826517748 0.362008913994698 3.98689145402877 0.0907997918099541 0.927651675480855 NA NA
"ZBTB45P1" 0 NA NA NA NA NA NA
"ZBTB45P2" 0 NA NA NA NA NA NA
"ZBTB46-AS1" 0.0774052219895057 1.48029694405982 8.09693772656405 0.182821826479328 0.854937822185942 NA NA
"ZBTB46-AS2" 3.2833342279603 -0.464283507204638 0.822997603608322 -0.564137131346494 0.572660809648191 NA NA
"ZBTB47" 9.75462548810462 -0.5251693606131 0.421305124143899 -1.24652972517307 0.212569983317037 NA NA
"ZBTB47-AS1" 0.925605158311475 -1.68516336665193 1.41520379799783 -1.19075667337526 0.233749122273307 NA NA
"ZBTB49" 4.66562158250887 0.20925013179926 0.605381877365235 0.345649811504047 0.729605906467896 NA NA
"ZBTB7B" 4.8656324342456 -0.0733857732869596 0.601444770856497 -0.122015813991455 0.902886494096106 NA NA
"ZBTB7C" 0.303270401456778 -0.498267982159517 3.33279568893317 -0.14950450872643 0.881155551903403 NA NA
"ZBTB7C-AS1" 0 NA NA NA NA NA NA
"ZBTB7C-AS2" 0 NA NA NA NA NA NA
"ZBTB8B" 8.38437173985268 -0.368568284162503 0.460892249914053 -0.799684273778164 0.423893746706471 NA NA
"ZBTB8OSP1" 0 NA NA NA NA NA NA
"ZBTB8OSP2" 0.0740187465764426 0.606626128402282 8.10304584151956 0.0748639635350406 0.940322948997344 NA NA
"ZC2HC1B" 0 NA NA NA NA NA NA
"ZC2HC1C" 3.85139128463238 0.152870810552952 0.600145401519483 0.254722955746898 0.798937084828409 NA NA
"ZC3H11B" 0.32061907907289 0.286079505638153 3.30700300369806 0.086507180464682 0.931063248286415 NA NA
"ZC3H11C" 0.500533842647281 0.315697174742235 2.15626696380521 0.146409132097965 0.883598418622583 NA NA
"ZC3H12A-DT" 1.17909995662822 -0.905270755134048 1.3384747383764 -0.676345043487454 0.498821600653617 NA NA
"ZC3H12B" 5.86600740907627 0.269767339182731 0.535308163590569 0.503947739883644 0.614298101600546 NA NA
"ZC3H12D" 1.72725480656159 0.014694741405436 1.04785299911633 0.0140236668863174 0.98881109944766 NA NA
"ZC3H3" 9.72469627157618 0.0486473731773804 0.412751776450371 0.117861087348293 0.906177726082979 NA NA
"ZC3HAV1L" 1.98829220921366 0.258211025626073 0.848128451936511 0.304448017321558 0.760786590284454 NA NA
"ZCCHC10P1" 0 NA NA NA NA NA NA
"ZCCHC10P2" 0 NA NA NA NA NA NA
"ZCCHC12" 3.56065462224802 -0.257041131828379 0.706395199185215 -0.363877234903154 0.715949684932893 NA NA
"ZCCHC13" 0 NA NA NA NA NA NA
"ZCCHC14-DT" 0.188617315284562 -0.00678065968732861 8.10241349056333 -0.000836869124888018 0.999332275123779 NA NA
"ZCCHC18" 4.30315087845888 0.383606470795419 0.589051210425623 0.651227709927362 0.514899505406827 NA NA
"ZCRB1P1" 0.0313954388614442 0 8.10304584152447 0 1 NA NA
"ZCWPW1" 5.47068043982518 0.0690028623392885 0.508760778500408 0.135629288371397 0.892114350619909 NA NA
"ZCWPW2" 1.17433913949897 1.96222512470788 1.059887174298 1.85135283480293 0.0641188097042526 NA NA
"ZDHHC1" 3.11059335404944 0.485710705789909 0.660593120850957 0.735264553109833 0.462178391600373 NA NA
"ZDHHC11" 4.38372853740294 -0.269351734540242 0.696473191715803 -0.386736686701003 0.698951153380387 NA NA
"ZDHHC12-DT" 5.36062422143782 0.130834163487695 0.546356433629696 0.23946668408113 0.810743727268032 NA NA
"ZDHHC19" 0.172785567634651 -0.231978335545326 8.10174226825669 -0.0286331418433584 0.977157179545539 NA NA
"ZDHHC1P1" 0 NA NA NA NA NA NA
"ZDHHC20-IT1" 0 NA NA NA NA NA NA
"ZDHHC20P1" 0.0256850911990158 0.606674716791272 8.10304584153921 0.074869959846609 0.94031817802248 NA NA
"ZDHHC20P2" 0 NA NA NA NA NA NA
"ZDHHC20P3" 0 NA NA NA NA NA NA
"ZDHHC20P4" 0.0123199367350616 0 8.1030458415403 0 1 NA NA
"ZDHHC22" 0.438901700517783 1.30413234276887 1.89601791219462 0.687827015969142 0.491561721167703 NA NA
"ZDHHC23" 0.739780730959164 1.2196706535956 1.44749436994645 0.842608219360966 0.399447592681789 NA NA
"ZDHHC4P1" 0 NA NA NA NA NA NA
"ZDHHC8BP" 0 NA NA NA NA NA NA
"ZEB2-AS1" 2.10491238652234 -0.638731824306912 0.987340082774339 -0.646921800755958 0.517682555512287 NA NA
"ZEB2P1" 0 NA NA NA NA NA NA
"ZFAND2A-DT" 5.49866887765704 -0.0563800809866905 0.526158299450359 -0.10715421774319 0.91466663518508 NA NA
"ZFAND2AP1" 0 NA NA NA NA NA NA
"ZFAND2AP2" 0 NA NA NA NA NA NA
"ZFAND3-DT" 0.0199194467029529 0 8.10304584153739 0 1 NA NA
"ZFAND4" 7.54418180102466 -0.0292949078788586 0.449036129980616 -0.065239534021735 0.947983284560944 NA NA
"ZFAND6P1" 0 NA NA NA NA NA NA
"ZFAT" 4.91035638230777 0.482848525831843 0.480978331319219 1.00388831344542 0.315432450161506 NA NA
"ZFAT-AS1" 0 NA NA NA NA NA NA
"ZFHX4-AS1" 3.02985213398668 0.676576418663726 0.620397780104243 1.09055261053649 0.275469791586271 NA NA
"ZFP2" 1.58030055784622 -1.66040503786253 1.33816164038963 -1.24081051776306 0.214675754879694 NA NA
"ZFP28-DT" 1.25446393556649 -1.98975893020423 1.45656495469106 -1.36606261450678 0.171919311276905 NA NA
"ZFP3" 5.94080288570572 -0.613378096330446 0.583641322761047 -1.05095042521788 0.293281359214845 NA NA
"ZFP3-DT" 0 NA NA NA NA NA NA
"ZFP42" 1.47203997955137 -1.75112141919082 1.29243565162507 -1.35490027452355 0.175449332190036 NA NA
"ZFP57" 0.470040673493455 1.305486209366 2.00490950831648 0.651144704511982 0.514953080954302 NA NA
"ZFP64P1" 0 NA NA NA NA NA NA
"ZFP69B" 3.98994435696987 -0.468672555281786 0.688210285561869 -0.681001962792741 0.495870248465339 NA NA
"ZFP91-CNTF" 0.216950791295422 1.74493240705133 8.07858397521649 0.215994834293292 0.828991774168019 NA NA
"ZFP91P1" 0.634213400179432 0.00963247426685413 1.53209774925013 0.00628711469067077 0.994983641303952 NA NA
"ZFP92" 1.59985455705366 -2.22961505078782 1.32028874051401 -1.68873291301402 0.0912706252732023 NA NA
"ZFPM1-AS1" 0 NA NA NA NA NA NA
"ZFPM2" 8.45982133183291 0.431293994544712 0.408663370038724 1.05537717878616 0.291252855923666 NA NA
"ZFPM2-AS1" 1.2720407764952 -1.07531293714955 1.36531375476382 -0.787594011557854 0.430934218626518 NA NA
"ZFR2" 7.92238830544431 0.327193121793918 0.376709738290492 0.868554986867926 0.385090584102012 NA NA
"ZFRP1" 0 NA NA NA NA NA NA
"ZFX-AS1" 0.068054242479307 0 8.10304584153776 0 1 NA NA
"ZFY-AS1" 0.0109135640315278 0.606705958048732 8.1030458415403 0.074873815342183 0.940315110392408 NA NA
"ZFYVE28" 0.240868795535791 -0.875514728953362 5.53841402505175 -0.158080404425016 0.874393441455173 NA NA
"ZFYVE9P1" 0 NA NA NA NA NA NA
"ZFYVE9P2" 0 NA NA NA NA NA NA
"ZG16" 0.157529256751906 0.606515535814815 8.10304584150505 0.0748503152614722 0.940333808275963 NA NA
"ZG16B" 0.0977451497311786 0.606615368468272 8.10304584153097 0.0748626356473457 0.940324005533596 NA NA
"ZGLP1" 5.66010448900887 -0.0500194629161531 0.54645117327117 -0.0915351002299551 0.927067417342059 NA NA
"ZGPAT" 3.73395350098633 4.09589399177403 8.00983868050139 0.511357863142088 0.609100494540769 NA NA
"ZHX1-C8orf76" 4.46595448829826 -0.20279195872365 0.80102780197026 -0.25316469443988 0.800140947731409 NA NA
"ZIC4-AS1" 0.169336347084905 1.10522767251974 8.09036022216627 0.136610440347464 0.891338723672781 NA NA
"ZIK1P1" 0.0895878824560816 0.606600747722177 8.10304584152889 0.0748608312954728 0.940325441169604 NA NA
"ZIM2" 0.201467655338574 -0.01271736739398 5.96887014708582 -0.00213061552364127 0.998300016054866 NA NA
"ZIM2-AS1" 0.0580176717607571 0.606646808205877 8.10304584152195 0.0748665156375241 0.940320918412671 NA NA
"ZIM3" 0.099841786142106 0.606594990021636 8.1030458415096 0.0748601207356156 0.940326006527962 NA NA
"ZKSCAN2-DT" 3.20748998577789 -0.581659772704906 0.763310683311605 -0.762022313353967 0.446046686866306 NA NA
"ZKSCAN7" 6.80365806497047 0.10295108661891 0.481636805259968 0.213752531979654 0.830740043340636 NA NA
"ZKSCAN7-AS1" 0.199009049259025 0.277892080230635 5.981556400771 0.0464581559733877 0.962945084747426 NA NA
"ZKSCAN7P1" 0 NA NA NA NA NA NA
"ZKSCAN8P1" 2.18692779091954 -0.61716222084136 0.941353730436192 -0.655611382721549 0.512074199774267 NA NA
"ZKSCAN8P2" 0.054505588537035 0.606639759686408 8.10304584151853 0.0748656457770604 0.940321610518582 NA NA
"ZMIZ1-AS1" 0.0337739280865621 0 8.10304584153991 0 1 NA NA
"ZMYM4-AS1" 0 NA NA NA NA NA NA
"ZMYND10" 2.4294205005681 0.471174515388203 0.756949817824369 0.622464665811607 0.533636370825137 NA NA
"ZMYND10-AS1" 0 NA NA NA NA NA NA
"ZMYND12" 0.373250719834684 -0.0661891003849171 3.17353268919396 -0.020856599527175 0.983360047645453 NA NA
"ZMYND15" 0.0801633173737645 0 8.10304584152994 0 1 NA NA
"ZMYND19P1" 0 NA NA NA NA NA NA
"ZNF101P1" 0.103065705250049 -0.0357376433720612 8.10301710274426 -0.00441041193902428 0.996481011815479 NA NA
"ZNF101P2" 0.1076403552952 0 8.10304584149178 0 1 NA NA
"ZNF114-AS1" 0.272189899623005 1.47786087185608 4.76070384719984 0.310429070845341 0.756234689978211 NA NA
"ZNF114P1" 0 NA NA NA NA NA NA
"ZNF123P" 0.0101711875132875 0 8.10304584154004 0 1 NA NA
"ZNF132" 0.0139298105332532 0.60670389903011 8.1030458415403 0.0748735612379039 0.940315312570782 NA NA
"ZNF132-DT" 1.13769976974055 0.795179918210769 1.25953070301299 0.631330317163829 0.527824567890859 NA NA
"ZNF133-AS1" 0 NA NA NA NA NA NA
"ZNF137P" 0.261259677940483 1.36233815925873 5.40849216689167 0.25188871818995 0.801127080072694 NA NA
"ZNF155" 5.55279282826263 0.0425051809422366 0.532785966163867 0.0797790926219019 0.93641295298346 NA NA
"ZNF157" 0.037869970184109 0 8.10304584152932 0 1 NA NA
"ZNF165" 3.30325901248878 0.456071825604423 0.68878575411428 0.662138876828096 0.50788222242732 NA NA
"ZNF169" 3.2785298257411 -0.748189833507638 0.768340597912747 -0.973773656553031 0.330168935903192 NA NA
"ZNF17" 5.01944894024758 -0.16011653518303 0.562442253129833 -0.28468084375245 0.775888668109586 NA NA
"ZNF177" 4.53923521835978 -0.0804064825954079 0.660420593339799 -0.121750416940795 0.903096683260182 NA NA
"ZNF19" 6.31901872945912 -0.0332363438981185 0.520164358740961 -0.0638958501089269 0.949053156661918 NA NA
"ZNF197-AS1" 0.0424227635242552 0.606673014562148 8.1030458415403 0.0748697497738488 0.940318345167171 NA NA
"ZNF2" 9.60929409322616 0.041517314236374 0.381184504255587 0.108916584417441 0.913268652438077 NA NA
"ZNF20" 6.10621493856879 1.19792582668217 0.630531912535521 1.89986549905939 0.0574507726650988 NA NA
"ZNF204P" 0 NA NA NA NA NA NA
"ZNF205" 6.11580117874764 -1.18864711318155 0.71450461736316 -1.66359612561804 0.096193166682353 NA NA
"ZNF208" 6.25092722992157 -0.203239554099261 0.496059509843975 -0.409708008950751 0.682020154288289 NA NA
"ZNF209P" 0 NA NA NA NA NA NA
"ZNF213" 7.48163949138374 -0.293243517786683 0.537845413790614 -0.545218961188064 0.585602932121473 NA NA
"ZNF22-AS1" 3.05710411225158 0.156823230895288 0.756476198560527 0.207307554677466 0.835769674525684 NA NA
"ZNF221" 2.58070212166209 -0.295065693180666 0.728079776194061 -0.405265608012191 0.685282283759901 NA NA
"ZNF222-DT" 0.0238163305619362 0.606689486305443 8.1030458415403 0.0748717825580163 0.940316727779666 NA NA
"ZNF223" 8.93306004230196 0.333525832943709 0.5718796980844 0.583209780065467 0.559752088173333 NA NA
"ZNF225" 9.21818529757568 -0.0811439935584931 0.393467092080748 -0.20622815780955 0.836612693812216 NA NA
"ZNF230-DT" 1.64723519185511 0.0571879169449885 1.02210140090566 0.0559513145117655 0.955380591753197 NA NA
"ZNF233" 2.61388277737764 0.258847958186969 0.755758177500246 0.342501035242698 0.731973865043736 NA NA
"ZNF235" 6.92571471469114 -0.148999504431353 0.480098091873079 -0.310352211253409 0.756293130981115 NA NA
"ZNF236-DT" 0.363724323040164 0.197902937274397 2.47551406524862 0.0799441780810568 0.936281653219982 NA NA
"ZNF248-AS1" 0.202560933569083 0.570153899158973 7.58955528037093 0.0751234924967972 0.940116456326948 NA NA
"ZNF24TR" 0.0374621899295261 0 8.1030458415403 0 1 NA NA
"ZNF25-DT" 0 NA NA NA NA NA NA
"ZNF252P-AS1" 0.699808194266581 0.0861916500617657 1.45804573637108 0.0591145036892239 0.952860906570919 NA NA
"ZNF257" 6.76400304124054 -0.346306184482799 0.488696849442245 -0.708631915425774 0.478552925465562 NA NA
"ZNF277-AS1" 0 NA NA NA NA NA NA
"ZNF280A" 0.0288999871050086 0 8.10304584153956 0 1 NA NA
"ZNF283" 9.10540548278578 -0.521934451371183 0.425944191547708 -1.2253587717083 0.220440073561445 NA NA
"ZNF284" 8.55268764789788 -0.954508369921324 0.545649385000392 -1.74930714880333 0.0802379409139593 NA NA
"ZNF285" 6.07265659987397 -0.409540931497637 0.529255376761544 -0.773805896887762 0.439045584805323 NA NA
"ZNF285BP" 0 NA NA NA NA NA NA
"ZNF285CP" 0.013355844099843 0 8.1030458415403 0 1 NA NA
"ZNF285DP" 0.0402873487250002 0 8.10304584153591 0 1 NA NA
"ZNF286A-TBC1D26" 0.653190779468311 0.945155174133446 1.87981269174544 0.502792208119339 0.615110372463377 NA NA
"ZNF295-AS1" 1.0400990064569 -1.53772611786178 1.4678614106918 -1.04759625579165 0.294824663256783 NA NA
"ZNF296" 0.858089251782502 -0.688462250881369 1.36035486593523 -0.506090188759722 0.612793337808441 NA NA
"ZNF299P" 0 NA NA NA NA NA NA
"ZNF29P" 0 NA NA NA NA NA NA
"ZNF30" 8.86584204023753 -0.251300758577952 0.428060306326082 -0.587068585580368 0.557157644807078 NA NA
"ZNF30-AS1" 0.0819032077060145 0.606626516373671 8.10304584153777 0.0748640114145704 0.940322910901911 NA NA
"ZNF300P1" 0.033776493495989 0 8.10304584151809 0 1 NA NA
"ZNF317P1" 0 NA NA NA NA NA NA
"ZNF32-AS1" 0 NA NA NA NA NA NA
"ZNF32-AS2" 0.0177318897315571 0 8.10304584152894 0 1 NA NA
"ZNF32-AS3" 0 NA NA NA NA NA NA
"ZNF321P" 5.61048036235228 1.10273912739613 0.47071949606128 2.34266720759016 0.019146452590561 NA NA
"ZNF322P1" 0 NA NA NA NA NA NA
"ZNF324B" 3.1597501691794 0.997763809775176 0.644608712311045 1.54785964061516 0.12165609349149 NA NA
"ZNF337-AS1" 1.50799687627943 -0.369046070280574 1.14860340271794 -0.321299823252568 0.747983190343649 NA NA
"ZNF33BP1" 0.199253062682957 -0.297022494336875 6.73863348380193 -0.044077555939323 0.964842583159381 NA NA
"ZNF33CP" 0 NA NA NA NA NA NA
"ZNF34" 6.47410028372132 -0.0620745086070063 0.538396056684693 -0.11529525121199 0.908211102247001 NA NA
"ZNF341" 2.32424986625686 -0.032727506783333 0.88117786398419 -0.0371406365513515 0.970372871083511 NA NA
"ZNF341-AS1" 0.143269099563389 0.606532274818028 8.1030458415003 0.0748523810283328 0.940332164643345 NA NA
"ZNF346-IT1" 0.0858458603041121 0 8.10304584151481 0 1 NA NA
"ZNF350-AS1" 0.36781308757863 -0.378999871589578 2.38925225048073 -0.15862698110395 0.873962770094027 NA NA
"ZNF355P" 0.0838517652624076 0 8.10304584150688 0 1 NA NA
"ZNF365" 4.25590148790873 -0.575420769455587 0.689595074522834 -0.834432829807769 0.404037123740114 NA NA
"ZNF366" 0.169412897482519 0.606507116349477 8.10304584147485 0.0748492762122997 0.940334634998157 NA NA
"ZNF37CP" 0.0110535018371743 0 8.10304584153701 0 1 NA NA
"ZNF385A" 9.99130903362099 0.677350580868375 0.386520899871504 1.75242937986938 0.0797000032122746 NA NA
"ZNF385B" 0.633689086401085 -0.891433418357877 1.64475168276252 -0.541986627951416 0.58782771779011 NA NA
"ZNF385C" 3.41309960878165 -0.225884513578854 0.739623065342951 -0.305404907125382 0.760057784869139 NA NA
"ZNF385D-AS1" 0 NA NA NA NA NA NA
"ZNF385D-AS2" 0 NA NA NA NA NA NA
"ZNF391" 6.67592896797535 0.301463864591207 0.449160560869448 0.67117171642955 0.502111144393274 NA NA
"ZNF396" 4.44449019395632 0.279395355960103 0.556186850482618 0.502340815353086 0.615427803291611 NA NA
"ZNF402P" 0 NA NA NA NA NA NA
"ZNF404" 3.41397084321222 0.00594816809493039 0.751097873018404 0.00791929828136345 0.99368138021465 NA NA
"ZNF41" 7.45649107954254 -0.268126601479968 0.456486883032656 -0.587369783111132 0.556955383237723 NA NA
"ZNF414" 5.49955632156944 0.62344595512155 0.478618574464519 1.30259456774962 0.19271321333801 NA NA
"ZNF415P1" 0.233327095980772 0.351803586974058 5.01983820770935 0.0700826545432811 0.944127872422139 NA NA
"ZNF417" 9.84144714802213 0.0962530112159574 0.355779729447763 0.270541020887728 0.78674406295364 NA NA
"ZNF418" 8.71066945883492 0.449651714425085 0.392129222376176 1.14669269405718 0.251508651037071 NA NA
"ZNF425" 6.2460071410971 0.099185128367556 0.504781118562651 0.196491359760014 0.844225594767835 NA NA
"ZNF426-DT" 1.40693565409692 -0.793295812102381 1.31130418544143 -0.604967040378456 0.545200896757958 NA NA
"ZNF433" 9.85791082246209 0.0588687416591518 0.417243973487773 0.141089495354633 0.887799242131875 NA NA
"ZNF436-AS1" 7.74102614496205 -0.51025516070772 0.471239371605957 -1.08279399271924 0.278899872568015 NA NA
"ZNF438" 3.91911309142562 0.794695487719685 0.576105273625286 1.37942755274373 0.167762969006001 NA NA
"ZNF442" 4.02880824944163 0.161730266923305 0.676539590036008 0.239055140756356 0.811062825836833 NA NA
"ZNF443" 8.65485232013666 0.822412992999045 0.373402732301667 2.20248252584994 0.0276312421259298 NA NA
"ZNF444P1" 0 NA NA NA NA NA NA
"ZNF45-AS1" 0.397611371127132 -0.572199147361283 2.4258540675516 -0.235875337686244 0.813529406012804 NA NA
"ZNF451-AS1" 0.261394160605064 -0.151302442373337 4.90002228531706 -0.0308779090304784 0.975366907561122 NA NA
"ZNF454" 6.68814220919299 0.230872949538302 0.4731068335888 0.487993267370483 0.62555460991611 NA NA
"ZNF454-DT" 0.246211538360029 1.87865884215249 6.91260849413261 0.271772782119382 0.785796734493362 NA NA
"ZNF460" 3.91916068829048 0.484147781508829 0.533339091893584 0.90776728889288 0.364001184236215 NA NA
"ZNF460-AS1" 0.692775899702672 -1.71023864099454 1.65837932592487 -1.03127108150649 0.302413715508901 NA NA
"ZNF467" 2.52763735667105 -0.0654989910400281 0.788504836613128 -0.0830673294552846 0.933798003356049 NA NA
"ZNF468" 9.82230459843015 0.286667905539838 0.365151388002984 0.785065906794512 0.432414927675178 NA NA
"ZNF469" 6.52932488304322 -0.41401810787674 0.562316599111939 -0.736272250420127 0.461565030291271 NA NA
"ZNF470-DT" 1.82137665449488 -0.589137038231061 0.963458933452878 -0.611481213962791 0.540881051449928 NA NA
"ZNF473CR" 1.51567259769188 -0.0989247533477068 1.15033890308894 -0.0859961817183355 0.931469452530427 NA NA
"ZNF474" 0.0817070531142597 1.7477884907456 8.08948617627073 0.216056799240534 0.828943473570646 NA NA
"ZNF474-AS1" 0 NA NA NA NA NA NA
"ZNF479" 0.150351265560767 0.282544037067659 8.10297485792091 0.0348691736086856 0.972184061554956 NA NA
"ZNF483" 7.84653882073401 -0.485913274215293 0.472202185190959 -1.02903647940297 0.303462533111481 NA NA
"ZNF485" 4.46730724646068 -0.39108884262377 0.64229709283657 -0.608890880848624 0.542596769101125 NA NA
"ZNF487" 6.22730643170678 -0.149772541185065 0.511605243014689 -0.292750207762754 0.769713089975769 NA NA
"ZNF488" 5.88772909803261 -0.153770294770991 0.623925437632823 -0.246456203732286 0.805329103303206 NA NA
"ZNF490" 4.46574302378443 -1.9657783615728 0.859239249892389 -2.2878125758559 0.02214843816327 NA NA
"ZNF491" 2.35027051788221 0.108029385565532 0.76668855833168 0.140903870798078 0.887945884204019 NA NA
"ZNF492" 0.0555666955250473 0 8.1030458415403 0 1 NA NA
"ZNF497" 4.05634724522726 0.778735987023788 0.621193830542398 1.25361191424556 0.209983098581148 NA NA
"ZNF497-AS1" 0.745362200952057 0.95975183433215 1.29752604475477 0.739678280996309 0.459495229761544 NA NA
"ZNF501" 8.97541915454439 0.119268556992752 0.406602894957859 0.29332933550587 0.769270432817607 NA NA
"ZNF503-AS1" 0.0190359086654875 0 8.1030458415403 0 1 NA NA
"ZNF511-PRAP1" 0.103766484354299 0.606592653601654 8.10304584148882 0.07485983239732 0.940326235944907 NA NA
"ZNF516-AS1" 1.03547764507379 -2.13460292194726 1.36256984569797 -1.56660073513796 0.117208045918487 NA NA
"ZNF516-DT" 1.52670128340903 0.450063550867523 1.05095793245586 0.42824126158487 0.668475478575739 NA NA
"ZNF517" 6.67650516765203 1.22288424339927 0.424774156731582 2.87890452848812 0.00399059120525709 NA NA
"ZNF519P1" 0.0112119951205771 0 8.1030458415403 0 1 NA NA
"ZNF519P2" 0 NA NA NA NA NA NA
"ZNF519P3" 0 NA NA NA NA NA NA
"ZNF519P4" 0 NA NA NA NA NA NA
"ZNF524" 5.10852355225049 0.173339609836961 0.587775787228567 0.29490770733221 0.768064384060492 NA NA
"ZNF525" 8.73295493482392 -0.243852699968042 0.400320009922516 -0.609144419274071 0.542428717213295 NA NA
"ZNF527" 8.57148011373769 0.00403341183692955 0.431663183855403 0.00934388659441627 0.99254476563245 NA NA
"ZNF528" 7.42166726299106 0.845413595083924 0.445633700654015 1.89710426712161 0.0578141781548242 NA NA
"ZNF534" 1.23979304955077 -1.52668578846918 1.40590127724696 -1.08591251261877 0.277517700494083 NA NA
"ZNF540" 1.42394605681971 -0.867277277448993 1.06882705479076 -0.811429008614286 0.417119345909755 NA NA
"ZNF541" 0.0222246774070689 0.60668948630544 8.1030458415403 0.0748717825580159 0.940316727779667 NA NA
"ZNF543" 9.99317396597751 -0.474875700762549 0.406149347051455 -1.16921448774947 0.242317225520587 NA NA
"ZNF546" 5.44670293092975 -0.318691241556295 0.552196736704613 -0.577133511252119 0.563849267972486 NA NA
"ZNF550" 9.70160302066499 0.192189502578615 0.379849547889944 0.505962172776625 0.612883204963331 NA NA
"ZNF552" 6.55196557789882 -0.531726514051638 0.511102288063027 -1.04035244308291 0.298176187725914 NA NA
"ZNF554" 8.50337129113121 -0.425562198966661 0.444883355236133 -0.956570287375177 0.338784191881292 NA NA
"ZNF556" 1.96718952229317 1.34214777286633 0.915926264702159 1.46534478220555 0.142826874341557 NA NA
"ZNF559-ZNF177" 5.26860896372723 -0.624400297794167 0.605824683699814 -1.03066169899336 0.302699491704132 NA NA
"ZNF560" 5.63116652901861 0.528397734032727 0.482737283830859 1.0945865416475 0.273697814357204 NA NA
"ZNF563" 4.66658029258936 -1.49888539242589 0.872227574925872 -1.7184567829712 0.0857133307605003 NA NA
"ZNF565" 4.13222326297306 -0.182023898539639 0.674741968711799 -0.269768158763201 0.787338620519186 NA NA
"ZNF566-AS1" 0.14927543733922 0.286076831562315 8.10304584150152 0.0353048516765276 0.971836654665763 NA NA
"ZNF567-DT" 3.95363356752089 -0.870909854173309 0.714266092721436 -1.21930729044556 0.222727582580082 NA NA
"ZNF56P" 0.0101711875132875 0 8.10304584154004 0 1 NA NA
"ZNF57" 7.3278942366591 -0.570979477807277 0.504926919902026 -1.13081607516206 0.258132512530553 NA NA
"ZNF571" 5.60189921264725 -0.199440932623448 0.549193833679559 -0.363152170313363 0.716491214625587 NA NA
"ZNF571-AS1" 0.360749863304676 0.239035975597151 3.21899812015774 0.0742578798354308 0.940805191478897 NA NA
"ZNF572" 1.76378548978629 -0.424912207812418 1.00712593579546 -0.421905734635669 0.67309382409677 NA NA
"ZNF573" 7.28796313352487 0.327611016083405 0.461628563915913 0.709685322122051 0.477899296202328 NA NA
"ZNF575" 0.688741773963012 -1.03112156574799 1.6945030844385 -0.608509701290789 0.542849473688048 NA NA
"ZNF578" 6.47454160459133 -0.597200334601251 0.563225925655223 -1.06032110277329 0.288998541928799 NA NA
"ZNF582" 6.5151455099235 -1.00988887580566 0.563142677665796 -1.79330907753539 0.0729235167210619 NA NA
"ZNF582-DT" 4.55662844545561 -0.290570305223724 0.693521604191151 -0.418978015202012 0.675232199616668 NA NA
"ZNF587P1" 0 NA NA NA NA NA NA
"ZNF593OS" 0.137524676445533 0 8.10304584151707 0 1 NA NA
"ZNF594-DT" 2.91218925185475 -1.12035981997631 0.840265682731361 -1.33333996972777 0.182420262590273 NA NA
"ZNF596" 7.16634968797964 -0.243542767538902 0.394079342029344 -0.618004400547256 0.536572437852036 NA NA
"ZNF597" 7.85155398809982 0.582901664203735 0.415661355600626 1.40234750320113 0.160811501596755 NA NA
"ZNF600" 9.33309512462444 0.0421814312833393 0.373764600452562 0.112855608134813 0.910145030985228 NA NA
"ZNF602P" 0 NA NA NA NA NA NA
"ZNF603P" 0.402518498988547 1.03441756310887 2.442593081263 0.423491563553434 0.671936652516869 NA NA
"ZNF610" 7.46050057195402 0.735696232529883 0.390010779601968 1.88634845754959 0.0592480133314084 NA NA
"ZNF611" 8.14056094676912 -0.306516322425836 0.439151985512831 -0.697973213232529 0.485193946171709 NA NA
"ZNF619P1" 0.0734206463488437 1.15760205849436 8.09636428426617 0.142978010604581 0.886307547744563 NA NA
"ZNF622P1" 0.022752718399906 0 8.1030458415403 0 1 NA NA
"ZNF625" 2.94974311246443 -0.192239985792259 0.923586570618401 -0.208145063936499 0.835115701680938 NA NA
"ZNF628" 5.16137599439211 0.449027034108214 0.489510378156448 0.917298292631306 0.358986351825428 NA NA
"ZNF628-DT" 0.0448811026925876 1.45696550228242 8.09483274444245 0.179987103906836 0.857162692455101 NA NA
"ZNF630" 2.39970288720201 1.09378805220931 0.668185351326285 1.63695305507408 0.101640278932989 NA NA
"ZNF630-AS1" 0 NA NA NA NA NA NA
"ZNF646P1" 0 NA NA NA NA NA NA
"ZNF648" 0 NA NA NA NA NA NA
"ZNF649-AS1" 0.231790418854677 0.481936267875927 6.2949774518638 0.0765588553034827 0.9389744915535 NA NA
"ZNF652-AS1" 0.162328262821033 0 8.10304584145764 0 1 NA NA
"ZNF652P1" 0 NA NA NA NA NA NA
"ZNF653" 1.45257077191137 -0.203664588970461 1.03998141234882 -0.195834835653918 0.844739443055557 NA NA
"ZNF658" 6.64264386804355 0.0977253476738992 0.513331146359806 0.190374864971473 0.849015392329648 NA NA
"ZNF658B" 1.03598927874478 2.17244626080456 1.6148622240468 1.34528272966871 0.178533948589121 NA NA
"ZNF662" 0.576580189412562 0.379268230363821 2.42453944258651 0.156428979336057 0.875694896134406 NA NA
"ZNF663P" 0 NA NA NA NA NA NA
"ZNF665" 8.60376414708629 0.0146620716025503 0.486012507042077 0.0301680952446784 0.975932993250648 NA NA
"ZNF669" 9.50076872075727 -1.02148899989915 0.472553542844771 -2.1616365285292 0.0306462035298195 NA NA
"ZNF670-ZNF695" 1.61209854569095 1.13482143346363 0.876564503696844 1.29462398794111 0.195449973163076 NA NA
"ZNF674" 8.02988067342009 0.424278665660851 0.473913641059564 0.895265780306007 0.370645028296716 NA NA
"ZNF676" 0 NA NA NA NA NA NA
"ZNF679" 0 NA NA NA NA NA NA
"ZNF680P1" 0 NA NA NA NA NA NA
"ZNF683" 0 NA NA NA NA NA NA
"ZNF687-AS1" 2.24804468177929 0.129118779465593 0.866212353077205 0.149061346224054 0.881505226314822 NA NA
"ZNF691-DT" 2.36753461336448 -0.368091338361353 0.953551081515915 -0.38602162537132 0.699480653037735 NA NA
"ZNF692-DT" 0 NA NA NA NA NA NA
"ZNF699" 8.88502902282862 -0.589961822276723 0.47076775539894 -1.25319080483067 0.21013627554206 NA NA
"ZNF701" 9.55320132051324 -0.454026462135504 0.428031906403085 -1.06073041598899 0.288812433049209 NA NA
"ZNF705A" 0.144865280017548 1.76744911311278 8.09378960325187 0.218371022691604 0.827140041271367 NA NA
"ZNF705B" 0 NA NA NA NA NA NA
"ZNF705CP" 0 NA NA NA NA NA NA
"ZNF705D" 0.0786323050351636 0.606607693775165 8.10304584151056 0.0748616885107097 0.940324759124642 NA NA
"ZNF705EP" 0 NA NA NA NA NA NA
"ZNF705G" 0.0560696676377291 0 8.10304584150348 0 1 NA NA
"ZNF707" 4.81741788012078 -0.722838844380536 0.734353571424752 -0.984319914149971 0.324958241039305 NA NA
"ZNF70P1" 0 NA NA NA NA NA NA
"ZNF710-AS1" 7.40040180792691 0.320523828245502 0.456159567987182 0.702657251408367 0.48226937440569 NA NA
"ZNF713" 5.40299133980657 -0.167890186262687 0.571931062553267 -0.29354969026018 0.769102024071177 NA NA
"ZNF716" 0.235789551247885 -0.416740801910034 5.03864313839039 -0.0827089338268085 0.934082981048343 NA NA
"ZNF717" 8.40578349283717 -0.190149819078707 0.432285403477829 -0.439871014725251 0.660030530106548 NA NA
"ZNF722" 0.219304824256037 0.606592366742599 5.74605074366742 0.105566830820474 0.915926042823841 NA NA
"ZNF723" 0 NA NA NA NA NA NA
"ZNF725P" 0.0106008753310464 0 8.10304584153717 0 1 NA NA
"ZNF726" 0 NA NA NA NA NA NA
"ZNF727" 0.199583113803505 -0.0601826165221523 8.10256188394285 -0.00742760344002043 0.994073684383265 NA NA
"ZNF728" 0.247813243957857 -0.354191615706555 6.12841423002019 -0.0577949861762833 0.95391193195691 NA NA
"ZNF729" 0 NA NA NA NA NA NA
"ZNF72BP" 0.0126043354413591 0.606705958048735 8.1030458415403 0.0748738153421834 0.940315110392408 NA NA
"ZNF732" 8.96815349639819 -0.539515917214785 0.435598418426628 -1.2385626172921 0.215507519342437 NA NA
"ZNF733P" 0 NA NA NA NA NA NA
"ZNF734P" 0 NA NA NA NA NA NA
"ZNF735" 0 NA NA NA NA NA NA
"ZNF736P10Y" 0 NA NA NA NA NA NA
"ZNF736P11Y" 0 NA NA NA NA NA NA
"ZNF736P12Y" 0 NA NA NA NA NA NA
"ZNF736P1Y" 0 NA NA NA NA NA NA
"ZNF736P2Y" 0 NA NA NA NA NA NA
"ZNF736P3Y" 0 NA NA NA NA NA NA
"ZNF736P4Y" 0 NA NA NA NA NA NA
"ZNF736P5Y" 0 NA NA NA NA NA NA
"ZNF736P6Y" 0 NA NA NA NA NA NA
"ZNF736P7Y" 0 NA NA NA NA NA NA
"ZNF736P8Y" 0 NA NA NA NA NA NA
"ZNF736P9Y" 0 NA NA NA NA NA NA
"ZNF73P" 0 NA NA NA NA NA NA
"ZNF747-DT" 6.37331209639741 -0.241972562585098 0.515919637065956 -0.469012119719265 0.639060973035637 NA NA
"ZNF750" 0.122276567253905 0 8.1030458415074 0 1 NA NA
"ZNF75BP" 0 NA NA NA NA NA NA
"ZNF75CP" 0 NA NA NA NA NA NA
"ZNF763" 3.76517284700323 -1.25711682147177 0.920244802540088 -1.36606783108346 0.171917674084332 NA NA
"ZNF773" 7.54147474648213 0.468928061721413 0.466892732928983 1.0043593070718 0.315205456771965 NA NA
"ZNF774" 3.04898596613285 0.756048900910665 0.607668729327664 1.24417937672582 0.213433552200625 NA NA
"ZNF775-AS1" 0 NA NA NA NA NA NA
"ZNF778-DT" 3.48946264532471 -0.496912707429618 0.755536714150782 -0.657694984403431 0.510734145901368 NA NA
"ZNF781" 3.8878300584876 -0.0831706222973761 0.711849106510664 -0.116837433013102 0.90698887962879 NA NA
"ZNF782" 9.43656960105087 -0.613786547514466 0.437962375333121 -1.40145953644445 0.16107669947183 NA NA
"ZNF785" 7.98390419067436 0.0877738410229139 0.421919002536838 0.208034813542797 0.835201784687288 NA NA
"ZNF788P" 0.282357824320553 -0.597242689829703 8.10027589745854 -0.0737311540236658 0.941224308921585 NA NA
"ZNF790" 9.49182932848151 -0.0476423818457212 0.371880029576337 -0.128112235281893 0.898060153484465 NA NA
"ZNF792" 4.94737178688359 -1.36249191635345 0.8044126561627 -1.69377235168448 0.0903085498379326 NA NA
"ZNF799" 7.64729401215285 -0.187085438036614 0.418669590198579 -0.446857002315065 0.654978311062151 NA NA
"ZNF8-ERVK3-1" 4.38741881630001 1.18672720222948 3.02978068902317 0.391687492936031 0.695289132330448 NA NA
"ZNF80" 0.0411493004235102 0 8.10304584153849 0 1 NA NA
"ZNF804A" 0.521512400241545 1.31435645893868 1.89773459355747 0.69259234847735 0.488565413463935 NA NA
"ZNF804B" 0.0126043354413591 0.606705958048735 8.1030458415403 0.0748738153421834 0.940315110392408 NA NA
"ZNF807P" 0.119660239071941 0 8.10304584150876 0 1 NA NA
"ZNF812P" 0.0491720944264807 0 8.10304584153107 0 1 NA NA
"ZNF813" 9.2063703857594 0.0241449239062577 0.392355876319631 0.0615383262071704 0.950930492330659 NA NA
"ZNF815P" 0.0380308085797939 0.286216191677842 8.1030458415403 0.0353220501617496 0.971822940813462 NA NA
"ZNF816-ZNF321P" 0.223276684375515 0 8.10304584145339 0 1 NA NA
"ZNF818P" 0.0562381763860343 -0.260387047829556 8.10238069738883 -0.0321371035939439 0.974362714292774 NA NA
"ZNF826P" 0.0083034808044931 0 8.1030458415403 0 1 NA NA
"ZNF831" 0.0258914912526441 2.02559882771965 8.09114610789387 0.250347577550656 0.802318566003675 NA NA
"ZNF833P" 0.160564776575355 0 8.10304584150453 0 1 NA NA
"ZNF835" 0.0163236092191201 0.60670389903011 8.1030458415403 0.074873561237904 0.940315312570782 NA NA
"ZNF836" 7.62413005674205 0.427509436749521 0.414269862946851 1.03195881474093 0.30209141158284 NA NA
"ZNF837" 3.87497453460153 -0.958040780376179 0.812792560283191 -1.17870269388586 0.238516582579386 NA NA
"ZNF839P1" 0.133793501056687 1.46813500473496 8.09589772284258 0.18134307707379 0.856098295886079 NA NA
"ZNF84-DT" 0.132951159618861 0.0131709810364319 8.10271804939739 0.00162550158553418 0.998703037952493 NA NA
"ZNF840P" 0.0101711875132875 0 8.10304584154004 0 1 NA NA
"ZNF841" 5.97467287184543 0.428781399180888 0.425523651430038 1.00765585588463 0.313619704153546 NA NA
"ZNF843" 1.19228453824436 0.435696178222858 1.13337860264812 0.384422449131173 0.700665364430335 NA NA
"ZNF846" 9.52055285923358 0.404845175834074 0.433959295009523 0.932910483747536 0.350866188975647 NA NA
"ZNF847P" 0 NA NA NA NA NA NA
"ZNF849P" 0 NA NA NA NA NA NA
"ZNF859P" 0 NA NA NA NA NA NA
"ZNF860" 0.231157811956061 -0.0344699412703889 5.62964958012759 -0.00612292839541314 0.995114640491977 NA NA
"ZNF861P" 0 NA NA NA NA NA NA
"ZNF862" 6.52235871141699 0.0855848796989239 0.492016671035357 0.17394711345619 0.861907025805644 NA NA
"ZNF863P" 0 NA NA NA NA NA NA
"ZNF865" 4.25254847352059 -0.18240164431106 0.615149981505198 -0.296515727538096 0.766836257882013 NA NA
"ZNF877P" 0 NA NA NA NA NA NA
"ZNF878" 0.63709425695545 -0.314771188421167 1.60712581165373 -0.195859705655071 0.844719976597696 NA NA
"ZNF879" 7.15734707216992 0.733205154344634 0.410495176099502 1.78614804030464 0.0740752914928198 NA NA
"ZNF885P" 0 NA NA NA NA NA NA
"ZNF886P" 0 NA NA NA NA NA NA
"ZNF887P" 0.694150135163635 -1.15348763275989 1.82658752374714 -0.63149869237778 0.527714503957023 NA NA
"ZNF888" 8.49649419938765 0.117096426566287 0.463012174499712 0.252901398743587 0.800344408561336 NA NA
"ZNF888-AS1" 0.0561872215365895 0 8.10304584153735 0 1 NA NA
"ZNF890P" 0 NA NA NA NA NA NA
"ZNF90P1" 0 NA NA NA NA NA NA
"ZNF90P2" 0 NA NA NA NA NA NA
"ZNF90P3" 0.0106008753310464 0 8.10304584153717 0 1 NA NA
"ZNF92P1Y" 0 NA NA NA NA NA NA
"ZNF92P2" 0 NA NA NA NA NA NA
"ZNF962P" 0.0456102951991987 0 8.1030458415391 0 1 NA NA
"ZNF965P" 0 NA NA NA NA NA NA
"ZNF969P" 0.125603293130452 -0.0497360699646018 8.10274739696635 -0.00613817357594324 0.995102476826386 NA NA
"ZNF970P" 0 NA NA NA NA NA NA
"ZNF971P" 0 NA NA NA NA NA NA
"ZNF98" 0 NA NA NA NA NA NA
"ZNF99" 0.00981666663675529 0 8.1030458415403 0 1 NA NA
"ZNG1DP" 0.149002104778487 2.73715220556991 8.06904636247141 0.339216319080804 0.734446776478542 NA NA
"ZNHIT1P1" 0 NA NA NA NA NA NA
"ZNNT1" 1.94920621483859 -0.185210609909895 0.938979398856198 -0.197246723554858 0.843634468647989 NA NA
"ZNRD2-DT" 1.0170870070809 -0.851260822477993 1.20131228034882 -0.708609107226323 0.478567083145507 NA NA
"ZNRF2P1" 0.00888992521533467 0 8.1030458415403 0 1 NA NA
"ZNRF2P2" 0 NA NA NA NA NA NA
"ZNRF2P3" 0 NA NA NA NA NA NA
"ZNRF3-AS1" 1.62650086811376 0.615634358204071 1.14783164880374 0.536345516213705 0.59171977881175 NA NA
"ZNRF3-IT1" 0.2653262720368 -0.931617014653822 4.07702021967847 -0.228504389101924 0.819254144366967 NA NA
"ZNRF4" 0 NA NA NA NA NA NA
"ZP1" 0.0761779557278686 0.286151763589138 8.10304584153544 0.0353140990665943 0.97182928091408 NA NA
"ZP2" 0.00888992521533467 0 8.1030458415403 0 1 NA NA
"ZP3" 0.135957357536616 0 8.10304584144141 0 1 NA NA
"ZP3P1" 0.0214702803071377 0.606689486305443 8.1030458415403 0.0748717825580163 0.940316727779666 NA NA
"ZP3P2" 0 NA NA NA NA NA NA
"ZP4" 0.190041219295816 -0.0646054506872208 7.8464838154806 -0.00823368176198344 0.993430546671356 NA NA
"ZPBP" 0 NA NA NA NA NA NA
"ZPBP2" 0 NA NA NA NA NA NA
"ZPLD1" 0.0279567874056104 0 8.10304584153002 0 1 NA NA
"ZPLD2P" 3.4817002160811 -0.80077017890054 0.866356899768235 -0.924295955990838 0.355332247705116 NA NA
"ZPR1P1" 0 NA NA NA NA NA NA
"ZRANB2-AS1" 0 NA NA NA NA NA NA
"ZRANB2-DT" 2.07774141009108 0.63162172827554 0.920649735513598 0.686060837157771 0.492674745516567 NA NA
"ZRSR2P1" 0 NA NA NA NA NA NA
"ZSCAN1" 2.26374176218435 -1.94566191895565 1.22619306582624 -1.58675005851922 0.112569263889308 NA NA
"ZSCAN10" 0.014682632128395 0 8.10304584153901 0 1 NA NA
"ZSCAN12P1" 0 NA NA NA NA NA NA
"ZSCAN2-AS1" 0.244396970206221 0.286053823526445 5.01440455030112 0.0570464191025966 0.954508218224313 NA NA
"ZSCAN23" 2.09501418546314 -1.84882118517217 1.07708876151382 -1.71649844584183 0.0860708521780838 NA NA
"ZSCAN31" 6.61613084486629 -0.25475000200171 0.521375038488896 -0.488611811451606 0.625116549248844 NA NA
"ZSCAN4" 0.0399205982532704 2.03643566592709 8.08830250279069 0.251775408402995 0.801214666364371 NA NA
"ZSCAN5A-AS1" 0.379580089470207 1.20645634894466 3.45319139837152 0.349374306189229 0.726808320163462 NA NA
"ZSCAN5B" 0.177677267177558 0.606502372034305 8.10304584146454 0.074848690714637 0.940335100850933 NA NA
"ZSCAN5C" 0.0348178160257754 0 8.1030458415403 0 1 NA NA
"ZSCAN5DP" 0.0205262291992615 0 8.1030458415403 0 1 NA NA
"ZSWIM2" 0.0936408173886089 0.286137305693517 8.10304584151512 0.0353123148122305 0.971830703655717 NA NA
"ZSWIM3" 8.17380241338689 -0.638605049567645 0.515685310170061 -1.23836191757537 0.215581894657406 NA NA
"ZSWIM4" 9.71352726430678 -0.549870565724723 0.496330673722573 -1.1078714148384 0.267917352335203 NA NA
"ZSWIM5" 3.96717441741804 0.296107313112584 0.564959041010651 0.524121735591451 0.600193871657168 NA NA
"ZSWIM5P1" 0 NA NA NA NA NA NA
"ZSWIM5P2" 0.012284013421823 0 8.1030458415403 0 1 NA NA
"ZSWIM5P3" 0.650623284912464 -0.416300035966975 2.1660426681122 -0.19219382983337 0.847590378888808 NA NA
"ZSWIM8-AS1" 0 NA NA NA NA NA NA
"ZSWIM9" 3.655396386803 -0.113235413547474 0.692290012825683 -0.163566441014058 0.870072465029658 NA NA
"ZXDA" 6.29591970416258 0.0281282518915586 0.494287050845711 0.0569067141116321 0.954619505894695 NA NA
"ZYG11A" 1.02882887284604 -0.40942282317027 1.18303613794157 -0.346078036029101 0.729284069417422 NA NA
"ZYG11AP1" 0 NA NA NA NA NA NA
"ZYXP1" 0 NA NA NA NA NA NA
```
