## Supplementary Tables 16-35 for "Transcriptomic Convergence and the Female Protective Effect in Autism": WAC_vs_NTC_withDedup_manual_adjustment_Cutoff_Of_10.txt (part 4 of 5)

```
"ENSG00000287593" 8.44169810370216 -0.532372178110022 0.507582146641405 -1.04883944723558 0.294252018577219 NA NA
"ENSG00000287594" 0.621031677967041 0.324619422302056 1.95711793240402 0.165866050751122 0.868262364941339 NA NA
"ENSG00000287595" 0.314758059273742 0.324605422916333 3.53576122050159 0.091806375677791 0.926851878399839 NA NA
"ENSG00000287596" 0.012284013421823 0 8.1030458415403 0 1 NA NA
"ENSG00000287597" 0.137449419182674 0.0546960667661906 8.10269674094083 0.00675035343354583 0.994614038119373 NA NA
"ENSG00000287598" 0 NA NA NA NA NA NA
"ENSG00000287599" 0 NA NA NA NA NA NA
"ENSG00000287600" 0.25824588808162 0.00403509008634207 4.08553857036829 0.000987651937888407 0.999211967895427 NA NA
"ENSG00000287601" 0.22538945539845 0.645110986889355 5.69495517752512 0.113277623226124 0.909810457117645 NA NA
"ENSG00000287602" 0 NA NA NA NA NA NA
"ENSG00000287603" 0.153754766580637 0 8.10304584144151 0 1 NA NA
"ENSG00000287605" 0.0748778310000755 1.55899900198929 8.09994900902555 0.192470224226368 0.847373889475746 NA NA
"ENSG00000287608" 0.0727714078354724 0.64514143188027 8.10304584152359 0.0796171519324598 0.936541753252767 NA NA
"ENSG00000287609" 0.0258852988144549 0 8.10304584153473 0 1 NA NA
"ENSG00000287610" 0 NA NA NA NA NA NA
"ENSG00000287611" 0.09623025521716 1.8407274066734 8.09705825627387 0.227332859467468 0.820164923749507 NA NA
"ENSG00000287612" 0 NA NA NA NA NA NA
"ENSG00000287613" 0.00992447624296523 0 8.1030458415403 0 1 NA NA
"ENSG00000287614" 0.0371737563767441 1.89497321906346 8.10099148880919 0.233918677939755 0.81504811253896 NA NA
"ENSG00000287615" 0 NA NA NA NA NA NA
"ENSG00000287616" 0.0780768322082057 0.645128472486229 8.10304584153511 0.0796155526085498 0.936543025290654 NA NA
"ENSG00000287617" 0.0499709668802701 0 8.10304584153696 0 1 NA NA
"ENSG00000287618" 0 NA NA NA NA NA NA
"ENSG00000287619" 0.159074560193782 0.645034875721616 8.10304584152708 0.0796040017959536 0.936552212347033 NA NA
"ENSG00000287620" 0.398463278827519 1.86291907756823 2.71213791969646 0.686882132372062 0.492157007317893 NA NA
"ENSG00000287621" 0.375261210634701 0.350516566248098 3.17222815086179 0.110495383553315 0.91201651084379 NA NA
"ENSG00000287622" 0.0194286686687063 0 8.1030458415403 0 1 NA NA
"ENSG00000287623" 0.011933676072528 0 8.10304584153629 0 1 NA NA
"ENSG00000287624" 0 NA NA NA NA NA NA
"ENSG00000287625" 0.208895274153504 0.324588569751099 5.28008517759043 0.0614741161996225 0.950981627689867 NA NA
"ENSG00000287626" 0.00886594486577857 0 8.10304584154009 0 1 NA NA
"ENSG00000287627" 0 NA NA NA NA NA NA
"ENSG00000287628" 0 NA NA NA NA NA NA
"ENSG00000287629" 0 NA NA NA NA NA NA
"ENSG00000287630" 0.296894632510631 0.324606923380127 3.33488496431959 0.0973367677905364 0.922458958141864 NA NA
"ENSG00000287631" 0 NA NA NA NA NA NA
"ENSG00000287632" 0.0365312677185435 0 8.10304584153446 0 1 NA NA
"ENSG00000287633" 0 NA NA NA NA NA NA
"ENSG00000287634" 0 NA NA NA NA NA NA
"ENSG00000287635" 0.0253136236000343 0 8.1030458415403 0 1 NA NA
"ENSG00000287636" 0.0305103548549822 0 8.1030458415403 0 1 NA NA
"ENSG00000287637" 0.111091960072027 0.645115196845735 8.1030458415169 0.0796139142568356 0.936544328369853 NA NA
"ENSG00000287639" 0 NA NA NA NA NA NA
"ENSG00000287640" 0.342634446583697 0 3.46980585851265 0 1 NA NA
"ENSG00000287641" 0 NA NA NA NA NA NA
"ENSG00000287642" 0.0523515170172083 0.324721352737312 8.10304584153571 0.0400739868794535 0.968034140600363 NA NA
"ENSG00000287643" 0.173655064622343 -0.00375384720242316 8.10288976607348 -0.000463272648498859 0.999630361919543 NA NA
"ENSG00000287644" 0 NA NA NA NA NA NA
"ENSG00000287645" 0 NA NA NA NA NA NA
"ENSG00000287646" 0.0173816103945227 0.645211782443952 8.10304584153815 0.0796258339224051 0.936534847950127 NA NA
"ENSG00000287647" 0.012093223816089 0 8.1030458415403 0 1 NA NA
"ENSG00000287649" 0.0702181453286874 0.645160344530832 8.10304584151617 0.0796194859500037 0.936539896869417 NA NA
"ENSG00000287650" 0 NA NA NA NA NA NA
"ENSG00000287651" 0 NA NA NA NA NA NA
"ENSG00000287652" 0.0406263349341176 0 8.10304584153086 0 1 NA NA
"ENSG00000287653" 1.38631137129488 -0.0995684992098232 1.13376663293986 -0.0878209821289603 0.930018960868915 NA NA
"ENSG00000287654" 0 NA NA NA NA NA NA
"ENSG00000287655" 2.56554100674364 -0.586564964298232 0.968755137593667 -0.605483203686771 0.544857981580499 NA NA
"ENSG00000287656" 0.0136681528792657 0 8.1030458415403 0 1 NA NA
"ENSG00000287657" 0.286329486375078 0.980267916769874 4.2851270162263 0.228760527531141 0.819055047737571 NA NA
"ENSG00000287658" 0.0562838619921617 0.332876046854835 8.10287518443779 0.0410812260189013 0.967231141434064 NA NA
"ENSG00000287659" 0.0101711875132875 0 8.10304584154004 0 1 NA NA
"ENSG00000287660" 0 NA NA NA NA NA NA
"ENSG00000287661" 0 NA NA NA NA NA NA
"ENSG00000287662" 0 NA NA NA NA NA NA
"ENSG00000287663" 0 NA NA NA NA NA NA
"ENSG00000287664" 0 NA NA NA NA NA NA
"ENSG00000287665" 0.592429185815604 0.0492653719661413 1.57201140018869 0.0313390678720448 0.974999134041891 NA NA
"ENSG00000287666" 0.0618833527511709 0 8.10304584153491 0 1 NA NA
"ENSG00000287667" 0 NA NA NA NA NA NA
"ENSG00000287668" 0.0314725172986368 0 8.10304584153674 0 1 NA NA
"ENSG00000287669" 0.0454343885993099 0 8.10304584152473 0 1 NA NA
"ENSG00000287670" 0.429068825132603 -1.23444078663591 1.92679950569659 -0.640669038468342 0.521737734207546 NA NA
"ENSG00000287671" 0.157448277134632 0.645040009577897 8.10304584149247 0.0796046353674693 0.93655170842926 NA NA
"ENSG00000287672" 0.012284013421823 0 8.1030458415403 0 1 NA NA
"ENSG00000287673" 0 NA NA NA NA NA NA
"ENSG00000287674" 0 NA NA NA NA NA NA
"ENSG00000287675" 0 NA NA NA NA NA NA
"ENSG00000287676" 0.00986299089135307 0 8.10304584153879 0 1 NA NA
"ENSG00000287677" 0.0640736928873765 0.324692660786714 8.10304584153717 0.0400704459948012 0.968036963550127 NA NA
"ENSG00000287678" 0 NA NA NA NA NA NA
"ENSG00000287679" 8.75300299516548 -1.11793381497146 0.484671891270898 -2.30657860524991 0.0210783233947416 NA NA
"ENSG00000287680" 0 NA NA NA NA NA NA
"ENSG00000287682" 0.0117105097379052 0.6452269110285 8.1030458415403 0.0796277009468145 0.936533362995266 NA NA
"ENSG00000287683" 0.0567366338923871 0.645176037322358 8.10304584153659 0.0796214226032334 0.936538356533866 NA NA
"ENSG00000287684" 0.0456341434823361 0.645184987614683 8.10304584153629 0.0796225271622503 0.936537478012461 NA NA
"ENSG00000287685" 0.0181664716958462 0 8.10304584153931 0 1 NA NA
"ENSG00000287687" 0.108859014849132 1.92733492718321 8.10304584153692 0.237853143728192 0.811994998486809 NA NA
"ENSG00000287688" 0.346278195821107 0 3.00517403096365 0 1 NA NA
"ENSG00000287689" 0.128541729174473 0.645083472489817 8.10304584151245 0.079609999141929 0.936547442295808 NA NA
"ENSG00000287690" 0.0136681528792657 0 8.1030458415403 0 1 NA NA
"ENSG00000287691" 0 NA NA NA NA NA NA
"ENSG00000287692" 0.0120561868881342 0 8.1030458415403 0 1 NA NA
"ENSG00000287693" 0 NA NA NA NA NA NA
"ENSG00000287694" 0 NA NA NA NA NA NA
"ENSG00000287695" 0 NA NA NA NA NA NA
"ENSG00000287696" 0.0112119951205771 0 8.1030458415403 0 1 NA NA
"ENSG00000287697" 1.63106942832586 -1.86646499657014 1.20138979145029 -1.55358819415053 0.120282677177189 NA NA
"ENSG00000287698" 0.010399839673666 0 8.1030458415403 0 1 NA NA
"ENSG00000287699" 0.012093223816089 0 8.1030458415403 0 1 NA NA
"ENSG00000287700" 0.00886594486577857 0 8.10304584154009 0 1 NA NA
"ENSG00000287701" 0.226957165334832 -0.686754780962565 6.3613486699479 -0.107957418559198 0.914029469796447 NA NA
"ENSG00000287702" 0 NA NA NA NA NA NA
"ENSG00000287703" 0.0210950244132573 0 8.1030458415403 0 1 NA NA
"ENSG00000287704" 0 NA NA NA NA NA NA
"ENSG00000287705" 0.00843519566997121 0.645228970047121 8.1030458415403 0.0796279550510934 0.936533160891132 NA NA
"ENSG00000287706" 0 NA NA NA NA NA NA
"ENSG00000287707" 0.755075114620709 0.681040143238077 1.43193923243632 0.475606874796877 0.634354476684271 NA NA
"ENSG00000287708" 0 NA NA NA NA NA NA
"ENSG00000287709" 0.0507579699529307 0.645181709031392 8.10304584154004 0.0796221225509902 0.936537799823824 NA NA
"ENSG00000287710" 6.34438976232216 0.115076982817995 0.500192293003814 0.230065485669364 0.818040883990286 NA NA
"ENSG00000287712" 0.0350726551349676 0 8.1030458415403 0 1 NA NA
"ENSG00000287713" 2.55464696817583 -0.317086201282324 1.32673501134191 -0.238997387248875 0.81110760871815 NA NA
"ENSG00000287714" 0.0201046967089745 0 8.10304584153525 0 1 NA NA
"ENSG00000287715" 0.0754497086185111 0.645144808665151 8.10304584151675 0.0796175686628463 0.936541421802212 NA NA
"ENSG00000287717" 0 NA NA NA NA NA NA
"ENSG00000287718" 0 NA NA NA NA NA NA
"ENSG00000287719" 0.281024497737813 -0.41741256339881 4.75323442843138 -0.087816532023345 0.930022497874219 NA NA
"ENSG00000287720" 0.0182506927507462 0 8.10304584152371 0 1 NA NA
"ENSG00000287721" 0.0775856190391161 0.324694151039732 8.10304584152866 0.0400706299075408 0.968036816926752 NA NA
"ENSG00000287722" 0.0336596591556662 0 8.1030458415403 0 1 NA NA
"ENSG00000287723" 0.142942806957466 -0.257771698775527 8.1005577064684 -0.0318214755225671 0.974614420317201 NA NA
"ENSG00000287724" 0 NA NA NA NA NA NA
"ENSG00000287725" 2.46828296879575 -1.10746121451559 1.15286281035207 -0.960618388043398 0.336744079612332 NA NA
"ENSG00000287726" 0.672796253850018 0.975970925718863 2.08252515286328 0.468647845322296 0.63932137209245 NA NA
"ENSG00000287727" 0.0244642138200027 0 8.1030458415403 0 1 NA NA
"ENSG00000287728" 0 NA NA NA NA NA NA
"ENSG00000287729" 0.0956806786425201 0.0217599137975625 8.10266460810284 0.00268552566964232 0.99785726310614 NA NA
"ENSG00000287730" 0.00986299089135307 0 8.10304584153879 0 1 NA NA
"ENSG00000287731" 0.274188192115114 -0.104313040227114 4.41003851779237 -0.023653544023768 0.981128962124857 NA NA
"ENSG00000287732" 0 NA NA NA NA NA NA
"ENSG00000287733" 2.52735193209585 -0.296765947426736 0.885456758423591 -0.335155776500118 0.73750757987173 NA NA
"ENSG00000287734" 0.392273495153292 0 3.24983053988423 0 1 NA NA
"ENSG00000287735" 0 NA NA NA NA NA NA
"ENSG00000287737" 0.702687599111498 -1.90234286603588 1.60538542267776 -1.18497579407617 0.236027017622178 NA NA
"ENSG00000287738" 0.0681262550704052 0 8.10304584153468 0 1 NA NA
"ENSG00000287739" 0.0136372806150015 0.6452269110285 8.1030458415403 0.0796277009468145 0.936533362995266 NA NA
"ENSG00000287740" 0 NA NA NA NA NA NA
"ENSG00000287741" 0.126167941289795 0 8.10304584146715 0 1 NA NA
"ENSG00000287742" 0 NA NA NA NA NA NA
"ENSG00000287743" 0.0530194258370201 0.645180879384109 8.10304584153568 0.0796220201639431 0.936537881258325 NA NA
"ENSG00000287744" 0 NA NA NA NA NA NA
"ENSG00000287745" 0 NA NA NA NA NA NA
"ENSG00000287746" 0.0130470327679838 0 8.1030458415403 0 1 NA NA
"ENSG00000287747" 0.00992447624296523 0 8.1030458415403 0 1 NA NA
"ENSG00000287748" 0 NA NA NA NA NA NA
"ENSG00000287749" 0 NA NA NA NA NA NA
"ENSG00000287752" 0.0112230312477958 0 8.1030458415403 0 1 NA NA
"ENSG00000287754" 0.183576355747151 0.321323395181931 8.10298058821342 0.039654962971197 0.968368207753627 NA NA
"ENSG00000287755" 0 NA NA NA NA NA NA
"ENSG00000287756" 0.0567347970831378 0.645164494455416 8.10304584153589 0.079619998093597 0.93653948953112 NA NA
"ENSG00000287757" 0.939981264778939 0.0138106908769187 1.312388336645 0.0105233264356985 0.991603755276202 NA NA
"ENSG00000287758" 0 NA NA NA NA NA NA
"ENSG00000287759" 0.534466635692945 0.733550395647368 1.86915060606699 0.392451198563866 0.694724862899493 NA NA
"ENSG00000287760" 0.762787424604763 0.79531722028671 1.39247062574824 0.571155474004593 0.567894257633711 NA NA
"ENSG00000287761" 0.0333690822540704 0 8.10304584152459 0 1 NA NA
"ENSG00000287762" 0.144657982909608 0.645049862142928 8.10304584148738 0.0796058512763546 0.936550741343402 NA NA
"ENSG00000287763" 0.0370999425198788 0 8.1030458415403 0 1 NA NA
"ENSG00000287765" 0.159180871754459 -0.0334130308540575 8.10236582396855 -0.00412386105243663 0.996709644261458 NA NA
"ENSG00000287766" 0.0282336255203888 0 8.1030458415403 0 1 NA NA
"ENSG00000287767" 0 NA NA NA NA NA NA
"ENSG00000287768" 0 NA NA NA NA NA NA
"ENSG00000287769" 3.34810624468111 1.13135702910421 0.54939348055277 2.05928368128049 0.03946707082301 NA NA
"ENSG00000287770" 0 NA NA NA NA NA NA
"ENSG00000287771" 0.0224693953599642 0 8.1030458415403 0 1 NA NA
"ENSG00000287772" 0.0117105097379052 0.6452269110285 8.1030458415403 0.0796277009468145 0.936533362995266 NA NA
"ENSG00000287773" 0.0136372806150015 0.6452269110285 8.1030458415403 0.0796277009468145 0.936533362995266 NA NA
"ENSG00000287774" 0.558368916441154 1.51346174953834 1.9442343648738 0.778435859833484 0.436312105282152 NA NA
"ENSG00000287775" 0.0123199367350616 0 8.1030458415403 0 1 NA NA
"ENSG00000287776" 0.288251911311602 -0.689375079157606 4.31168319167444 -0.159885373881073 0.872971370248266 NA NA
"ENSG00000287777" 0 NA NA NA NA NA NA
"ENSG00000287778" 3.72651022666736 0.046924927628309 0.670503875749282 0.0699845732821019 0.94420593826612 NA NA
"ENSG00000287779" 0 NA NA NA NA NA NA
"ENSG00000287780" 0.238908415226726 1.25286258527302 5.02988173970712 0.249083904971884 0.803295879145786 NA NA
"ENSG00000287781" 0 NA NA NA NA NA NA
"ENSG00000287782" 0.0248187346965349 0 8.10304584152646 0 1 NA NA
"ENSG00000287783" 0 NA NA NA NA NA NA
"ENSG00000287784" 0 NA NA NA NA NA NA
"ENSG00000287785" 0.0224731097309482 0 8.1030458415403 0 1 NA NA
"ENSG00000287786" 0 NA NA NA NA NA NA
"ENSG00000287787" 0.0112119951205771 0 8.1030458415403 0 1 NA NA
"ENSG00000287788" 0.10462532124467 0.645110627591406 8.10304584148561 0.0796133503637111 0.936544776867852 NA NA
"ENSG00000287789" 0.0321743759603047 0.645195245934437 8.10304584153611 0.0796237931454336 0.936536471100922 NA NA
"ENSG00000287790" 0.219085577484821 1.28632154217882 8.10304584148041 0.158745435647667 0.873869439563865 NA NA
"ENSG00000287791" 0.227883872197879 0 5.10902223173948 0 1 NA NA
"ENSG00000287792" 0.118025792148196 0.324635476825732 8.10304584149238 0.0400633889004314 0.968042589778901 NA NA
"ENSG00000287793" 0 NA NA NA NA NA NA
"ENSG00000287794" 0 NA NA NA NA NA NA
"ENSG00000287795" 0.310712574156206 0.324585296525763 4.2126474716294 0.0770501920019948 0.938583616167596 NA NA
"ENSG00000287796" 0.00888992521533467 0 8.1030458415403 0 1 NA NA
"ENSG00000287797" 0.0336296875173924 0.645195019009934 8.10304584153674 0.0796237651405873 0.936536493374837 NA NA
"ENSG00000287798" 0.0101711875132875 0 8.10304584154004 0 1 NA NA
"ENSG00000287799" 0 NA NA NA NA NA NA
"ENSG00000287800" 0 NA NA NA NA NA NA
"ENSG00000287801" 0.0272518826246065 0.645212498303832 8.1030458415403 0.0796259222669268 0.936534777684503 NA NA
"ENSG00000287802" 0 NA NA NA NA NA NA
"ENSG00000287803" 0 NA NA NA NA NA NA
"ENSG00000287804" 1.21844711723285 1.42626429777484 1.18904042415306 1.19950867001915 0.230330215561163 NA NA
"ENSG00000287805" 0 NA NA NA NA NA NA
"ENSG00000287806" 0 NA NA NA NA NA NA
"ENSG00000287807" 0.0272297516814154 0.645212783964538 8.1030458415395 0.0796259575204321 0.936534749645304 NA NA
"ENSG00000287809" 0.229447392822941 -0.690832500106871 5.67624330326136 -0.121705935281165 0.903131912511256 NA NA
"ENSG00000287810" 0 NA NA NA NA NA NA
"ENSG00000287811" 4.74007972412545 0.258805269971551 0.492496998284815 0.525496136774182 0.599238338186688 NA NA
"ENSG00000287812" 0.0226145676038172 0 8.10304584153815 0 1 NA NA
"ENSG00000287813" 0 NA NA NA NA NA NA
"ENSG00000287814" 0.0552430456892707 0.645165452795181 8.10304584153931 0.0796201163626419 0.936539395464708 NA NA
"ENSG00000287815" 0.0957827415382333 0.645128970924985 8.10304584153686 0.0796156141210509 0.936542976366082 NA NA
"ENSG00000287816" 0 NA NA NA NA NA NA
"ENSG00000287817" 2.22115046369766 -0.451517259772548 0.972522503103486 -0.464274356975473 0.642451193622352 NA NA
"ENSG00000287818" 0 NA NA NA NA NA NA
"ENSG00000287819" 0 NA NA NA NA NA NA
"ENSG00000287820" 0.0212783995112276 0 8.10304584153739 0 1 NA NA
"ENSG00000287821" 0.0261865672462052 0.645195669780256 8.10304584153921 0.0796238454523785 0.936536429498108 NA NA
"ENSG00000287822" 0 NA NA NA NA NA NA
"ENSG00000287823" 0 NA NA NA NA NA NA
"ENSG00000287824" 0.00986299089135307 0 8.10304584153879 0 1 NA NA
"ENSG00000287825" 4.34222127255352 0.530334483516465 0.653079767331435 0.81205162071316 0.416762011822341 NA NA
"ENSG00000287826" 5.74303405275005 -0.372028485301522 0.628584821978287 -0.59185088836646 0.553950443083729 NA NA
"ENSG00000287827" 0 NA NA NA NA NA NA
"ENSG00000287828" 0.0845383976024634 0.645139993895233 8.10304584151592 0.0796169744702494 0.936541894399061 NA NA
"ENSG00000287829" 0 NA NA NA NA NA NA
"ENSG00000287830" 0.418598689209877 0.6301504764832 2.70874262292852 0.232635788704768 0.816044234276721 NA NA
"ENSG00000287831" 0.065278768304154 0.645157264234643 8.103045841533 0.0796191058093023 0.936540199217964 NA NA
"ENSG00000287832" 0 NA NA NA NA NA NA
"ENSG00000287833" 1.05432210496718 0.014681186450139 1.25070305647802 0.0117383469834009 0.990634369252913 NA NA
"ENSG00000287834" 0 NA NA NA NA NA NA
"ENSG00000287835" 0 NA NA NA NA NA NA
"ENSG00000287836" 0.385587263883831 0.75319371439772 2.95475846168921 0.254908725759982 0.798793596670359 NA NA
"ENSG00000287837" 0.773710818723111 -0.36558101398261 1.63314802446915 -0.223850507428095 0.822873627779615 NA NA
"ENSG00000287838" 0.337189753686715 -0.0278546996466059 3.47276520768876 -0.00802089919149589 0.993600316991836 NA NA
"ENSG00000287840" 0 NA NA NA NA NA NA
"ENSG00000287841" 0.761980764388861 1.64820168057682 1.39862676147793 1.1784428311919 0.238620110895558 NA NA
"ENSG00000287842" 0.153922637400037 0.64504987302386 8.10304584148281 0.0796058526192195 0.93655074027534 NA NA
"ENSG00000287843" 0.00886594486577857 0 8.10304584154009 0 1 NA NA
"ENSG00000287844" 0.0339254816347371 1.92743511198433 8.1030458415403 0.237865507572884 0.81198540871992 NA NA
"ENSG00000287845" 0 NA NA NA NA NA NA
"ENSG00000287846" 0 NA NA NA NA NA NA
"ENSG00000287847" 0.854438052062485 -2.14184588393252 1.46554168190569 -1.46147046541004 0.143886375043277 NA NA
"ENSG00000287848" 0.0867964253704444 1.68247694542014 8.09878132540013 0.207744459051314 0.835428501599045 NA NA
"ENSG00000287849" 0 NA NA NA NA NA NA
"ENSG00000287850" 0.0809297573492445 0.645131664167516 8.10304584153185 0.0796159464951955 0.936542712009049 NA NA
"ENSG00000287851" 0.725625127347382 1.10440471515253 1.41460998371294 0.780713219804787 0.434971183605701 NA NA
"ENSG00000287852" 0.0268788359206393 0 8.1030458415403 0 1 NA NA
"ENSG00000287853" 0.796234471785877 -0.369064437465251 1.60823789651005 -0.229483733884234 0.818492961803923 NA NA
"ENSG00000287854" 0 NA NA NA NA NA NA
"ENSG00000287855" 0 NA NA NA NA NA NA
"ENSG00000287856" 1.12308973656602 3.87216028567478 8.05751248465281 0.480565223206306 0.630825537098084 NA NA
"ENSG00000287857" 0 NA NA NA NA NA NA
"ENSG00000287858" 0.0172462066614054 0.645212498303829 8.1030458415403 0.0796259222669264 0.936534777684503 NA NA
"ENSG00000287859" 0.0844874346178613 0 8.1030458415339 0 1 NA NA
"ENSG00000287860" 2.62001794315184 -2.75040491356116 1.18050227954006 -2.32985989203913 0.0198135574491345 NA NA
"ENSG00000287861" 0 NA NA NA NA NA NA
"ENSG00000287862" 0.663350602923468 -0.710433529062152 1.71601904549182 -0.414000958164505 0.678873405116284 NA NA
"ENSG00000287863" 0.09574352998164 -0.0226677639567777 8.10254322140951 -0.00279761098921166 0.9977678322963 NA NA
"ENSG00000287864" 0 NA NA NA NA NA NA
"ENSG00000287865" 0 NA NA NA NA NA NA
"ENSG00000287866" 0 NA NA NA NA NA NA
"ENSG00000287867" 0.22423261172459 0.00109442782677622 6.40690402627604 0.000170820075076472 0.999863705300084 NA NA
"ENSG00000287868" 0.0560695171733351 0.645179952081823 8.10304584153016 0.079621905725266 0.936537972278203 NA NA
"ENSG00000287869" 0 NA NA NA NA NA NA
"ENSG00000287870" 0.703599584672427 -0.248688197300702 1.61650400275317 -0.153843230129431 0.877733346846416 NA NA
"ENSG00000287871" 0 NA NA NA NA NA NA
"ENSG00000287872" 0.0400675322995289 0 8.10304584151669 0 1 NA NA
"ENSG00000287873" 0.0112119951205771 0 8.1030458415403 0 1 NA NA
"ENSG00000287875" 0.162456759088131 0 8.10304584147234 0 1 NA NA
"ENSG00000287876" 0 NA NA NA NA NA NA
"ENSG00000287877" 0 NA NA NA NA NA NA
"ENSG00000287878" 0.0123199367350616 0 8.1030458415403 0 1 NA NA
"ENSG00000287879" 0.00894641472455145 0 8.10304584153714 0 1 NA NA
"ENSG00000287880" 0 NA NA NA NA NA NA
"ENSG00000287881" 0.0139298105332532 0.6452269110285 8.1030458415403 0.0796277009468145 0.936533362995266 NA NA
"ENSG00000287882" 0 NA NA NA NA NA NA
"ENSG00000287883" 0 NA NA NA NA NA NA
"ENSG00000287884" 0 NA NA NA NA NA NA
"ENSG00000287885" 0 NA NA NA NA NA NA
"ENSG00000287886" 0.714234640129299 1.01448823308169 1.7219887070627 0.589137564561711 0.555768996050038 NA NA
"ENSG00000287887" 0.0231725107365983 0 8.1030458415403 0 1 NA NA
"ENSG00000287888" 0 NA NA NA NA NA NA
"ENSG00000287891" 0.0311230783418247 0 8.1030458415403 0 1 NA NA
"ENSG00000287892" 0 NA NA NA NA NA NA
"ENSG00000287893" 0.0941377113066267 0 8.10304584152867 0 1 NA NA
"ENSG00000287894" 0.126836314662783 0.645113960123986 8.10304584148326 0.07961376163286 0.936544449760846 NA NA
"ENSG00000287895" 0 NA NA NA NA NA NA
"ENSG00000287896" 0.454668206722605 1.74078350919994 2.06339922401005 0.843648426801704 0.398865894698361 NA NA
"ENSG00000287897" 0.117260482991215 1.7167161250485 8.08592590493644 0.212309158559127 0.83186585080125 NA NA
"ENSG00000287898" 0 NA NA NA NA NA NA
"ENSG00000287899" 0 NA NA NA NA NA NA
"ENSG00000287900" 0.0185283784785464 0 8.1030458415403 0 1 NA NA
"ENSG00000287901" 0 NA NA NA NA NA NA
"ENSG00000287902" 0 NA NA NA NA NA NA
"ENSG00000287903" 0 NA NA NA NA NA NA
"ENSG00000287904" 0.0112119951205771 0 8.1030458415403 0 1 NA NA
"ENSG00000287905" 0.0254333387838353 0 8.103045841534 0 1 NA NA
"ENSG00000287906" 0.0341344999790593 0.64520049285508 8.10304584152807 0.0796244406700047 0.936535956086251 NA NA
"ENSG00000287907" 0 NA NA NA NA NA NA
"ENSG00000287908" 0.497299090159536 -0.304741273667299 2.52657016549084 -0.120614609413824 0.903996296689511 NA NA
"ENSG00000287909" 0.0968777161304799 0.6451238346032 8.10304584150635 0.0796149802459062 0.93654348052491 NA NA
"ENSG00000287910" 0.353366704429823 -1.11662775306971 3.41166498844152 -0.327297010947078 0.743443252975186 NA NA
"ENSG00000287912" 0.023599701087143 0 8.10304584153982 0 1 NA NA
"ENSG00000287913" 0.818945059236177 0.32630499460803 1.63387510319023 0.199712324382018 0.841705574488432 NA NA
"ENSG00000287914" 0 NA NA NA NA NA NA
"ENSG00000287915" 0.0112230312477958 0 8.1030458415403 0 1 NA NA
"ENSG00000287916" 1.13976352099524 0.0424849788366277 1.54733542644131 0.0274568643040366 0.978095344163114 NA NA
"ENSG00000287917" 0.240935252907434 1.4604119894396 6.20582973622099 0.2353290456739 0.813953352862622 NA NA
"ENSG00000287918" 0.571839454393677 0.353865289587619 1.86939793965592 0.18929371969499 0.849862617302323 NA NA
"ENSG00000287919" 0.0570739074685653 0.645164079480458 8.10304584153245 0.0796199468814118 0.93653953026322 NA NA
"ENSG00000287920" 0.0139298105332532 0.6452269110285 8.1030458415403 0.0796277009468145 0.936533362995266 NA NA
"ENSG00000287921" 0 NA NA NA NA NA NA
"ENSG00000287922" 0.101299055810762 1.60687738752698 8.10304584152428 0.198305355659288 0.842806161690093 NA NA
"ENSG00000287923" 0.340892278774287 0.324571022066092 4.52983512990288 0.0716518400247054 0.942878983685776 NA NA
"ENSG00000287924" 0.245215270616925 0.0113523749720672 5.5015850676686 0.002063473495808 0.998353587524452 NA NA
"ENSG00000287925" 0.077885981793476 0.324697592740353 8.10304584152379 0.0400710546491605 0.968036478303939 NA NA
"ENSG00000287926" 0 NA NA NA NA NA NA
"ENSG00000287927" 0.00986299089135307 0 8.10304584153879 0 1 NA NA
"ENSG00000287928" 0 NA NA NA NA NA NA
"ENSG00000287929" 0.126661307988417 0.645101082452517 8.10304584149391 0.0796121723943725 0.936545713777534 NA NA
"ENSG00000287930" 0.0288833224948415 0 8.1030458415403 0 1 NA NA
"ENSG00000287931" 0.00936076753541151 0 8.1030458415391 0 1 NA NA
"ENSG00000287932" 0.805690830649328 -0.0254193983486248 1.3816617928003 -0.0183976994088443 0.985321587738834 NA NA
"ENSG00000287934" 0 NA NA NA NA NA NA
"ENSG00000287935" 0.627648210337159 -0.297489594768193 1.77025085803737 -0.168049400127399 0.86654441596771 NA NA
"ENSG00000287936" 0.0202575281000926 0 8.10304584153525 0 1 NA NA
"ENSG00000287937" 0.372887144818964 0.32460914778444 2.78456273026731 0.116574550199944 0.907197206190304 NA NA
"ENSG00000287938" 0.012093223816089 0 8.1030458415403 0 1 NA NA
"ENSG00000287939" 0 NA NA NA NA NA NA
"ENSG00000287940" 0.00894641472455145 0 8.10304584153714 0 1 NA NA
"ENSG00000287941" 0.012093223816089 0 8.1030458415403 0 1 NA NA
"ENSG00000287942" 0 NA NA NA NA NA NA
"ENSG00000287943" 0 NA NA NA NA NA NA
"ENSG00000287944" 0.0553608289239549 0.324714810158069 8.10304584152548 0.0400731794572864 0.96803478431297 NA NA
"ENSG00000287945" 0.176608689998314 0.324558508665478 8.10304584148256 0.0400538902302565 0.968050162542756 NA NA
"ENSG00000287946" 0 NA NA NA NA NA NA
"ENSG00000287947" 0 NA NA NA NA NA NA
"ENSG00000287948" 0 NA NA NA NA NA NA
"ENSG00000287949" 0.00881101099143422 0 8.1030458415403 0 1 NA NA
"ENSG00000287950" 0.0136681528792657 0 8.1030458415403 0 1 NA NA
"ENSG00000287951" 0 NA NA NA NA NA NA
"ENSG00000287952" 0 NA NA NA NA NA NA
"ENSG00000287953" 0 NA NA NA NA NA NA
"ENSG00000287954" 0 NA NA NA NA NA NA
"ENSG00000287955" 0 NA NA NA NA NA NA
"ENSG00000287956" 0.0082374088221482 0 8.1030458415403 0 1 NA NA
"ENSG00000287957" 0.0939554791943788 0.324664576697758 8.10304584152671 0.0400669801266467 0.968039726693811 NA NA
"ENSG00000287958" 0.0145588991855777 0 8.1030458415403 0 1 NA NA
"ENSG00000287959" 0 NA NA NA NA NA NA
"ENSG00000287960" 0.341226681818599 -0.561075446648302 2.82908427196109 -0.198324048600847 0.842791537305945 NA NA
"ENSG00000287961" 0.136718675762384 0.324650738296385 8.10304584148606 0.0400652723244184 0.96804108822957 NA NA
"ENSG00000287962" 0 NA NA NA NA NA NA
"ENSG00000287963" 0.215429851690632 -0.349580763659917 8.10160997599167 -0.0431495424608029 0.965582326876245 NA NA
"ENSG00000287964" 1.92865659914662 0.804624494066279 0.925876824749882 0.869040538177032 0.384824958226948 NA NA
"ENSG00000287965" 0 NA NA NA NA NA NA
"ENSG00000287967" 0 NA NA NA NA NA NA
"ENSG00000287968" 0 NA NA NA NA NA NA
"ENSG00000287969" 0.0878936122795526 1.60688013845341 8.10304584153571 0.198305695151895 0.84280589608827 NA NA
"ENSG00000287970" 0.033773278245902 0 8.10304584153663 0 1 NA NA
"ENSG00000287971" 0.0144143174891462 0 8.1030458415403 0 1 NA NA
"ENSG00000287972" 0.277491277968909 0.324602478561366 3.96236909755639 0.0819213128735405 0.934709286179478 NA NA
"ENSG00000287973" 0.0111582819844231 0 8.1030458415403 0 1 NA NA
"ENSG00000287974" 0.225145590039624 -0.620349923278269 5.14205793504214 -0.120642344196611 0.903974327953454 NA NA
"ENSG00000287975" 0.497746262851552 -1.03002426720885 1.99348937514547 -0.516694134441369 0.6053696912827 NA NA
"ENSG00000287976" 0.0930171963309123 0 8.10304584152925 0 1 NA NA
"ENSG00000287977" 0.013355844099843 0 8.1030458415403 0 1 NA NA
"ENSG00000287978" 1.40643494764242 -0.509554177924255 1.30070467160208 -0.39175240087101 0.695241168064715 NA NA
"ENSG00000287979" 0.286400422739636 2.67845947045894 5.18434907703622 0.516643349176279 0.605405149024235 NA NA
"ENSG00000287980" 0.0110535018371743 0 8.10304584153701 0 1 NA NA
"ENSG00000287981" 0 NA NA NA NA NA NA
"ENSG00000287982" 0 NA NA NA NA NA NA
"ENSG00000287983" 0 NA NA NA NA NA NA
"ENSG00000287984" 0 NA NA NA NA NA NA
"ENSG00000287985" 0.10364746044896 0 8.10304584150485 0 1 NA NA
"ENSG00000287986" 0 NA NA NA NA NA NA
"ENSG00000287987" 0.0259212940368245 0.64521249830383 8.1030458415403 0.0796259222669265 0.936534777684503 NA NA
"ENSG00000287989" 0 NA NA NA NA NA NA
"ENSG00000287990" 0.137579684582161 0 8.10304584149078 0 1 NA NA
"ENSG00000287991" 0 NA NA NA NA NA NA
"ENSG00000287992" 0 NA NA NA NA NA NA
"ENSG00000287993" 0 NA NA NA NA NA NA
"ENSG00000287994" 0 NA NA NA NA NA NA
"ENSG00000287995" 0 NA NA NA NA NA NA
"ENSG00000287996" 0.0112119951205771 0 8.1030458415403 0 1 NA NA
"ENSG00000287998" 0.445440176876659 -0.589069335468358 2.45182722238306 -0.240257278363934 0.810130812027059 NA NA
"ENSG00000287999" 0 NA NA NA NA NA NA
"ENSG00000288000" 0.770659705153434 -1.34818468265311 3.95094078136326 -0.341231305974655 0.732929457317965 NA NA
"ENSG00000288001" 0.0484064824494473 0 8.10304584153629 0 1 NA NA
"ENSG00000288002" 0.0245855050024337 0 8.1030458415403 0 1 NA NA
"ENSG00000288003" 0 NA NA NA NA NA NA
"ENSG00000288004" 0 NA NA NA NA NA NA
"ENSG00000288005" 0 NA NA NA NA NA NA
"ENSG00000288006" 0 NA NA NA NA NA NA
"ENSG00000288007" 0.0564168032214778 0 8.10304584151782 0 1 NA NA
"ENSG00000288008" 0.159465747959611 0.312207444076302 8.09885539540062 0.0385495763084752 0.969249504657123 NA NA
"ENSG00000288009" 1.84827887254159 -1.36884435201342 1.23416604543633 -1.10912494884712 0.267376283449536 NA NA
"ENSG00000288010" 0.0217386672479583 0 8.1030458415403 0 1 NA NA
"ENSG00000288011" 0.0286927237700638 0.645194590807145 8.10304584153617 0.0796237122959222 0.936536535405333 NA NA
"ENSG00000288012" 4.45925902261537 -0.155389134609572 0.664194912719751 -0.23395110626982 0.815022936862567 NA NA
"ENSG00000288014" 0 NA NA NA NA NA NA
"ENSG00000288015" 0 NA NA NA NA NA NA
"ENSG00000288016" 0.0576433991654869 0.64517002007872 8.10304584152501 0.0796206800129984 0.936538947160039 NA NA
"ENSG00000288017" 0 NA NA NA NA NA NA
"ENSG00000288018" 1.22243193667187 -0.938314160124264 1.39767472627083 -0.671339434338776 0.502004318528222 NA NA
"ENSG00000288019" 0.0328858262941388 0 8.1030458415403 0 1 NA NA
"ENSG00000288020" 0.0113111133755411 0 8.1030458415403 0 1 NA NA
"ENSG00000288021" 0.0472302815918655 0.645182908372286 8.10304584153628 0.0796222705621474 0.93653768210176 NA NA
"ENSG00000288022" 0 NA NA NA NA NA NA
"ENSG00000288023" 1.00164687890363 -0.629007340565858 1.31956589003057 -0.476677478038847 0.633591802843435 NA NA
"ENSG00000288024" 0 NA NA NA NA NA NA
"ENSG00000288025" 0.574209859418258 -1.59518113028195 1.82173790546726 -0.875637008756649 0.381227399473198 NA NA
"ENSG00000288026" 0 NA NA NA NA NA NA
"ENSG00000288028" 0.22060303780841 0.367696634876666 6.42808040821324 0.0572016234281785 0.954384584971094 NA NA
"ENSG00000288029" 0.0171273340374829 0 8.10304584153868 0 1 NA NA
"ENSG00000288030" 0.101115036281124 0.645117417793761 8.10304584152174 0.0796141883448371 0.936544110371245 NA NA
"ENSG00000288031" 0.232277153993219 -0.592062177227741 6.26668266049612 -0.0944777658776276 0.924729643692118 NA NA
"ENSG00000288032" 0.225526668062053 0.624967805987667 6.39644209557554 0.0977055363981113 0.922166119185247 NA NA
"ENSG00000288033" 3.35573093792911 -1.22041560646161 0.869597159302707 -1.40342639509104 0.160489726590235 NA NA
"ENSG00000288034" 0 NA NA NA NA NA NA
"ENSG00000288035" 0 NA NA NA NA NA NA
"ENSG00000288036" 0 NA NA NA NA NA NA
"ENSG00000288037" 0.133844985666212 0 8.10304584151645 0 1 NA NA
"ENSG00000288038" 0 NA NA NA NA NA NA
"ENSG00000288039" 0.0645855367453686 0.645166434631862 8.10304584153523 0.0796202375315238 0.936539299091884 NA NA
"ENSG00000288040" 1.04706142478679 0.281646980115586 1.06117715624146 0.265409953897935 0.790693668949226 NA NA
"ENSG00000288041" 0.0193791300691005 0 8.1030458415403 0 1 NA NA
"ENSG00000288042" 0 NA NA NA NA NA NA
"ENSG00000288043" 2.31669071047567 0.799894804765123 1.20367558837562 0.664543513626122 0.50634250853583 NA NA
"ENSG00000288045" 1.22278788489479 -1.31367438401806 1.3625219198207 -0.964149174342041 0.33497114183574 NA NA
"ENSG00000288046" 0.253269129411453 -0.387235302340227 6.83673759626118 -0.0566403634610746 0.954831680745547 NA NA
"ENSG00000288047" 0 NA NA NA NA NA NA
"ENSG00000288048" 0.0987833393222308 0.645175304144651 8.1030458415241 0.0796213321216137 0.936538428499277 NA NA
"ENSG00000288049" 0.190966615093132 0.324537579696608 8.10304584144241 0.040051307378367 0.968052221708072 NA NA
"ENSG00000288050" 0.0147097758718083 0 8.1030458415403 0 1 NA NA
"ENSG00000288051" 0 NA NA NA NA NA NA
"ENSG00000288052" 0.0329233847677026 0 8.10304584152486 0 1 NA NA
"ENSG00000288053" 0.0219934474925352 0 8.10304584153525 0 1 NA NA
"ENSG00000288054" 0.010468704978083 0 8.1030458415403 0 1 NA NA
"ENSG00000288055" 0.0911566601428975 0.645124754777608 8.10304584152377 0.0796150938048121 0.936543390204716 NA NA
"ENSG00000288056" 0.236442571949157 0.324583512782241 5.05029125258774 0.0642702562185747 0.948755036573779 NA NA
"ENSG00000288057" 0 NA NA NA NA NA NA
"ENSG00000288059" 0 NA NA NA NA NA NA
"ENSG00000288060" 0.979203791160175 -0.10287719613875 1.41948731293804 -0.0724748965355778 0.942223982584116 NA NA
"ENSG00000288061" 6.89225128042207 0.394952761522993 0.461990123786206 0.854894382343473 0.392609620851265 NA NA
"ENSG00000288062" 0.00886594486577857 0 8.10304584154009 0 1 NA NA
"ENSG00000288063" 0.00881101099143422 0 8.1030458415403 0 1 NA NA
"ENSG00000288064" 0 NA NA NA NA NA NA
"ENSG00000288065" 0.0575570843962193 0.324704201171027 8.1030458415403 0.040071870198047 0.968035828112297 NA NA
"ENSG00000288066" 0.116334034116118 0.0194945915018482 8.10271673046352 0.00240593274457627 0.998080345260764 NA NA
"ENSG00000288067" 9.9129580418829 0.0499573930412269 0.507995967722892 0.0983421054800149 0.921660644862193 0.972917590560893 NA
"ENSG00000288068" 0 NA NA NA NA NA NA
"ENSG00000288069" 0 NA NA NA NA NA NA
"ENSG00000288070" 0.139716982582439 -0.0145196254221504 8.10268723481978 -0.00179195185515184 0.998570230046259 NA NA
"ENSG00000288071" 0 NA NA NA NA NA NA
"ENSG00000288072" 0 NA NA NA NA NA NA
"ENSG00000288073" 0 NA NA NA NA NA NA
"ENSG00000288074" 0.012284013421823 0 8.1030458415403 0 1 NA NA
"ENSG00000288076" 0.0165408896266413 0 8.1030458415403 0 1 NA NA
"ENSG00000288077" 0.0112119951205771 0 8.1030458415403 0 1 NA NA
"ENSG00000288078" 0 NA NA NA NA NA NA
"ENSG00000288079" 0.0508256089108295 0 8.10304584152415 0 1 NA NA
"ENSG00000288080" 0 NA NA NA NA NA NA
"ENSG00000288081" 0 NA NA NA NA NA NA
"ENSG00000288082" 0.137661759897911 0.318878493307517 8.102931098831 0.0393534746153181 0.968608573028924 NA NA
"ENSG00000288083" 0 NA NA NA NA NA NA
"ENSG00000288084" 0.0130470327679838 0 8.1030458415403 0 1 NA NA
"ENSG00000288085" 0.00981666663675529 0 8.1030458415403 0 1 NA NA
"ENSG00000288086" 0.0513993299027192 0 8.10304584152854 0 1 NA NA
"ENSG00000288087" 0.29153432059592 -0.639471956833116 4.28520788477316 -0.149227756045485 0.881373919045062 NA NA
"ENSG00000288088" 0.0082374088221482 0 8.1030458415403 0 1 NA NA
"ENSG00000288089" 0 NA NA NA NA NA NA
"ENSG00000288090" 0.0083034808044931 0 8.1030458415403 0 1 NA NA
"ENSG00000288091" 0.29148953999375 -1.29864324380536 5.19071517888972 -0.250185802736173 0.802443663983945 NA NA
"ENSG00000288092" 0 NA NA NA NA NA NA
"ENSG00000288093" 1.31862357107872 -1.44823022631028 1.31301868959664 -1.10297761774829 0.270036885144549 NA NA
"ENSG00000288094" 0.00886594486577857 0 8.10304584154009 0 1 NA NA
"ENSG00000288095" 0.803517823424945 -0.346493454082953 1.64464983741641 -0.210679164768145 0.83313763380648 NA NA
"ENSG00000288096" 2.11574092709065 -0.312679346116817 1.01206199312912 -0.308952760047896 0.757357461953 NA NA
"ENSG00000288097" 0.116894930651986 0.32462315561019 8.10304584147668 0.0400618683345658 0.968043802041688 NA NA
"ENSG00000288098" 0 NA NA NA NA NA NA
"ENSG00000288099" 0.0176769558572128 0 8.10304584153902 0 1 NA NA
"ENSG00000288100" 0 NA NA NA NA NA NA
"ENSG00000288101" 0 NA NA NA NA NA NA
"ENSG00000288102" 0 NA NA NA NA NA NA
"ENSG00000288103" 0.121242195458765 0.324040056747332 8.10303382956889 0.0399899671608025 0.968101124941963 NA NA
"ENSG00000288104" 0.078688292459052 0 8.10304584151293 0 1 NA NA
"ENSG00000288105" 0.565065368836305 -1.07937761160899 2.06811840587721 -0.52191286946705 0.601730997394639 NA NA
"ENSG00000288106" 0.342892195326067 -0.647373352233415 3.49330506398088 -0.185318298968051 0.852979386111688 NA NA
"ENSG00000288107" 3.72300523755709 -0.157225606425281 0.776417107312398 -0.20250147110942 0.839524708455448 NA NA
"ENSG00000288108" 0 NA NA NA NA NA NA
"ENSG00000288109" 0.013068165174519 0 8.1030458415403 0 1 NA NA
"ENSG00000288110" 0.00843519566997121 0.645228970047121 8.1030458415403 0.0796279550510934 0.936533160891132 NA NA
"ENSG00000288111" 0.114820787432134 0 8.10304584150268 0 1 NA NA
"ENSG00000288139" 0 NA NA NA NA NA NA
"ENSG00000288153" 0 NA NA NA NA NA NA
"ENSG00000288156" 0.0249406963756492 0 8.10304584153335 0 1 NA NA
"ENSG00000288162" 0 NA NA NA NA NA NA
"ENSG00000288172" 0.0296055534042898 0 8.1030458415395 0 1 NA NA
"ENSG00000288177" 0 NA NA NA NA NA NA
"ENSG00000288187" 2.94870387739932 0.720594168477191 0.679871546805355 1.05989752308828 0.289191222630823 NA NA
"ENSG00000288208" 0.0681606926546577 0 8.10304584147624 0 1 NA NA
"ENSG00000288218" 0 NA NA NA NA NA NA
"ENSG00000288225" 0 NA NA NA NA NA NA
"ENSG00000288234" 0 NA NA NA NA NA NA
"ENSG00000288245" 0.0130470327679838 0 8.1030458415403 0 1 NA NA
"ENSG00000288252" 0 NA NA NA NA NA NA
"ENSG00000288253" 0.621828843484171 -0.094239937666672 1.87494781056019 -0.0502626991193508 0.959913047969817 NA NA
"ENSG00000288255" 0 NA NA NA NA NA NA
"ENSG00000288258" 0.0247122264664446 0 8.10304584151346 0 1 NA NA
"ENSG00000288266" 0 NA NA NA NA NA NA
"ENSG00000288271" 0 NA NA NA NA NA NA
"ENSG00000288300" 0 NA NA NA NA NA NA
"ENSG00000288302" 0 NA NA NA NA NA NA
"ENSG00000288321" 0.0139298105332532 0.6452269110285 8.1030458415403 0.0796277009468145 0.936533362995266 NA NA
"ENSG00000288330" 0 NA NA NA NA NA NA
"ENSG00000288349" 0 NA NA NA NA NA NA
"ENSG00000288398" 6.13474755245276 0.36199171764326 0.523711506382269 0.691204438382215 0.489437075066478 NA NA
"ENSG00000288437" 0.0165434135685007 0 8.10304584153354 0 1 NA NA
"ENSG00000288459" 0 NA NA NA NA NA NA
"ENSG00000288520" 0 NA NA NA NA NA NA
"ENSG00000288523" 0 NA NA NA NA NA NA
"ENSG00000288524" 0.0558132166956875 0 8.10304584153659 0 1 NA NA
"ENSG00000288525" 0 NA NA NA NA NA NA
"ENSG00000288526" 0.0257171811700008 0 8.1030458415403 0 1 NA NA
"ENSG00000288527" 0 NA NA NA NA NA NA
"ENSG00000288528" 0.00981666663675529 0 8.1030458415403 0 1 NA NA
"ENSG00000288529" 0 NA NA NA NA NA NA
"ENSG00000288530" 0 NA NA NA NA NA NA
"ENSG00000288531" 0.930657192426356 -2.40106760963844 1.52032343809383 -1.57931368383618 0.114264124702064 NA NA
"ENSG00000288532" 0 NA NA NA NA NA NA
"ENSG00000288533" 0.275539089824941 1.98234439388298 4.35700361460453 0.454978827017317 0.649124471269296 NA NA
"ENSG00000288534" 0.277363899336067 -0.0982237109689146 8.10001948581284 -0.0121263548983991 0.990324805768772 NA NA
"ENSG00000288535" 0 NA NA NA NA NA NA
"ENSG00000288536" 0 NA NA NA NA NA NA
"ENSG00000288537" 0.0920443328526371 0 8.10304584152016 0 1 NA NA
"ENSG00000288538" 1.29967685590318 -0.33834506653598 1.16914272913602 -0.289395860833871 0.772278462131403 NA NA
"ENSG00000288539" 0.0816997589797554 0.645134236522464 8.10304584151622 0.0796162639506614 0.93654245951774 NA NA
"ENSG00000288540" 0 NA NA NA NA NA NA
"ENSG00000288542" 0 NA NA NA NA NA NA
"ENSG00000288543" 0.0241123737762684 0 8.10304584152188 0 1 NA NA
"ENSG00000288545" 0.0145588991855777 0 8.1030458415403 0 1 NA NA
"ENSG00000288548" 0.0640707722357422 0.645163873937677 8.10304584153767 0.0796199215152468 0.936539550438441 NA NA
"ENSG00000288549" 0 NA NA NA NA NA NA
"ENSG00000288550" 0.154880290132162 0.324701796416144 8.10304584151509 0.0400715734264478 0.968036064711739 NA NA
"ENSG00000288551" 0.18006247206958 1.82466479487936 8.09238073666398 0.225479355736735 0.821606383628915 NA NA
"ENSG00000288552" 0 NA NA NA NA NA NA
"ENSG00000288553" 0 NA NA NA NA NA NA
"ENSG00000288554" 0.0102248976740533 0 8.1030458415403 0 1 NA NA
"ENSG00000288555" 0.0202447858688783 0 8.1030458415403 0 1 NA NA
"ENSG00000288556" 0 NA NA NA NA NA NA
"ENSG00000288557" 0.0522402029709792 1.87859234453106 8.09988632144642 0.231928235777462 0.816593753412186 NA NA
"ENSG00000288559" 0.47075946971553 0.00971554408493747 2.0075819851873 0.00483942581504638 0.996138711930951 NA NA
"ENSG00000288560" 0.134160220087194 0 8.1030458415101 0 1 NA NA
"ENSG00000288561" 0 NA NA NA NA NA NA
"ENSG00000288562" 0.00986299089135307 0 8.10304584153879 0 1 NA NA
"ENSG00000288563" 0.141506177548047 0.324617924929664 8.1030458415032 0.0400612228141417 0.968044316679325 NA NA
"ENSG00000288564" 0 NA NA NA NA NA NA
"ENSG00000288565" 0.0614231296069752 0 8.10304584152189 0 1 NA NA
"ENSG00000288566" 0 NA NA NA NA NA NA
"ENSG00000288567" 0 NA NA NA NA NA NA
"ENSG00000288570" 0 NA NA NA NA NA NA
"ENSG00000288571" 0 NA NA NA NA NA NA
"ENSG00000288573" 0.107635609413388 0.323202332647366 8.10301652575121 0.0398866683315079 0.968183479775941 NA NA
"ENSG00000288574" 0.0267363180537847 0 8.1030458415403 0 1 NA NA
"ENSG00000288575" 0.0221861075279112 0.645211090418946 8.10304584153335 0.0796257485193804 0.936534915876206 NA NA
"ENSG00000288576" 0.0101711875132875 0 8.10304584154004 0 1 NA NA
"ENSG00000288577" 0.070957143840802 1.25391362602662 8.10098499398559 0.154785328815886 0.876990557717117 NA NA
"ENSG00000288578" 0.0207814723653334 0 8.10304584153775 0 1 NA NA
"ENSG00000288579" 0 NA NA NA NA NA NA
"ENSG00000288580" 0.0297192716493257 0.645212498303832 8.1030458415403 0.0796259222669267 0.936534777684503 NA NA
"ENSG00000288581" 0 NA NA NA NA NA NA
"ENSG00000288582" 0 NA NA NA NA NA NA
"ENSG00000288583" 0.128205199389837 0.324656621101424 8.1030458415219 0.0400659983234708 0.968040509430881 NA NA
"ENSG00000288584" 1.34875656139668 -0.455104729608344 1.18809936315785 -0.383052751075229 0.701680651729959 NA NA
"ENSG00000288585" 0.276147097601425 -1.16921194965955 5.30445930044864 -0.220420571340921 0.825543625743858 NA NA
"ENSG00000288586" 0.419872460196712 -0.0213948101295738 2.48688729869513 -0.00860304772990707 0.993135845712685 NA NA
"ENSG00000288587" 0 NA NA NA NA NA NA
"ENSG00000288588" 0 NA NA NA NA NA NA
"ENSG00000288589" 0.128813060837645 0.324618303663983 8.10304584151156 0.0400612695538482 0.968044279416348 NA NA
"ENSG00000288591" 0.102813718541455 0.645120928532579 8.10304584149998 0.079614621606677 0.936543765772157 NA NA
"ENSG00000288592" 0.0428647772615741 0 8.1030458415286 0 1 NA NA
"ENSG00000288593" 0 NA NA NA NA NA NA
"ENSG00000288595" 0.182714870138398 0 8.10304584145019 0 1 NA NA
"ENSG00000288597" 0.258577164773187 1.31375953088191 5.98425946387751 0.219535857161958 0.826232651078271 NA NA
"ENSG00000288598" 0.325401448203607 -1.24313699789429 2.85570621431775 -0.435316837446908 0.663332464978581 NA NA
"ENSG00000288600" 0 NA NA NA NA NA NA
"ENSG00000288604" 0.0146733036938778 0 8.1030458415346 0 1 NA NA
"ENSG00000288605" 0.10267976866718 0.645101447785435 8.10304584152104 0.0796122174799817 0.936545677918243 NA NA
"ENSG00000288606" 4.74376479846556 -0.536367911388464 2.33739510303369 -0.22947250582168 0.818501687696581 NA NA
"ENSG00000288608" 0 NA NA NA NA NA NA
"ENSG00000288610" 0 NA NA NA NA NA NA
"ENSG00000288612" 1.47601420228574 -1.32024535347236 1.25585482857956 -1.05127226764389 0.293133560223791 NA NA
"ENSG00000288614" 0 NA NA NA NA NA NA
"ENSG00000288615" 0 NA NA NA NA NA NA
"ENSG00000288618" 0 NA NA NA NA NA NA
"ENSG00000288620" 0 NA NA NA NA NA NA
"ENSG00000288623" 0 NA NA NA NA NA NA
"ENSG00000288625" 0 NA NA NA NA NA NA
"ENSG00000288626" 0 NA NA NA NA NA NA
"ENSG00000288627" 0 NA NA NA NA NA NA
"ENSG00000288629" 0 NA NA NA NA NA NA
"ENSG00000288632" 0.187458416229949 0 8.10304584141072 0 1 NA NA
"ENSG00000288633" 0 NA NA NA NA NA NA
"ENSG00000288634" 0 NA NA NA NA NA NA
"ENSG00000288635" 0 NA NA NA NA NA NA
"ENSG00000288636" 0 NA NA NA NA NA NA
"ENSG00000288640" 4.51580799154044 -0.0951548893599446 0.643333623936584 -0.147909087632771 0.882414516201974 NA NA
"ENSG00000288643" 0 NA NA NA NA NA NA
"ENSG00000288644" 0 NA NA NA NA NA NA
"ENSG00000288645" 0 NA NA NA NA NA NA
"ENSG00000288646" 0 NA NA NA NA NA NA
"ENSG00000288648" 0.0293301793116424 1.88619124902125 8.10040410592136 0.23285150029027 0.815876720414624 NA NA
"ENSG00000288654" 0 NA NA NA NA NA NA
"ENSG00000288656" 0.0359538345107434 0.645212498303829 8.1030458415403 0.0796259222669264 0.936534777684503 NA NA
"ENSG00000288657" 0.131132098120487 0.00415787870909611 8.1030458414974 0.000513125408695425 0.999590585176613 NA NA
"ENSG00000288658" 1.15306553527612 -2.85016399092083 1.3900547238728 -2.05039696781149 0.0403257088485526 NA NA
"ENSG00000288659" 0.00881101099143422 0 8.1030458415403 0 1 NA NA
"ENSG00000288661" 0 NA NA NA NA NA NA
"ENSG00000288662" 0 NA NA NA NA NA NA
"ENSG00000288665" 0 NA NA NA NA NA NA
"ENSG00000288667" 0 NA NA NA NA NA NA
"ENSG00000288669" 0 NA NA NA NA NA NA
"ENSG00000288670" 7.73595746884511 -0.424143606119114 0.519936971835137 -0.815759657602503 0.414637610875043 NA NA
"ENSG00000288671" 0 NA NA NA NA NA NA
"ENSG00000288678" 0 NA NA NA NA NA NA
"ENSG00000288679" 0.308755524548266 -1.57251343605636 4.58840900522717 -0.342714312142823 0.731813394570435 NA NA
"ENSG00000288680" 0 NA NA NA NA NA NA
"ENSG00000288681" 0.140956057106544 0 8.10304584143074 0 1 NA NA
"ENSG00000288683" 0.943257104429367 -1.89244752139681 1.58936065731602 -1.1906973490791 0.23377241898398 NA NA
"ENSG00000288684" 4.09129978475443 -0.0278638802371018 2.01536482457286 -0.0138257251974254 0.988969018754113 NA NA
"ENSG00000288685" 0.196417969041508 0.645061354170459 6.79954209546037 0.0948683521793515 0.924419394414716 NA NA
"ENSG00000288686" 0 NA NA NA NA NA NA
"ENSG00000288690" 0 NA NA NA NA NA NA
"ENSG00000288691" 0 NA NA NA NA NA NA
"ENSG00000288692" 0.00981666663675529 0 8.1030458415403 0 1 NA NA
"ENSG00000288694" 0.0120561868881342 0 8.1030458415403 0 1 NA NA
"ENSG00000288695" 4.24830282945892 -0.523526152552218 1.28850606382618 -0.406304764292396 0.684518685208363 NA NA
"ENSG00000288696" 0.181361582274703 0.645033625684331 8.10304584147398 0.0796038475288937 0.936552335044967 NA NA
"ENSG00000288697" 0 NA NA NA NA NA NA
"ENSG00000288698" 0.473205012302396 0.534588531490771 4.04427000559835 0.132184184228738 0.89483861050324 NA NA
"ENSG00000288699" 0 NA NA NA NA NA NA
"ENSG00000288700" 0.247896114748608 1.00657995364602 8.08964999175252 0.124428121695282 0.90097630846827 NA NA
"ENSG00000288703" 0 NA NA NA NA NA NA
"ENSG00000288704" 0.501207029352061 0.672863156999893 2.34473723276454 0.28696740410718 0.774137278750751 NA NA
"ENSG00000288706" 0 NA NA NA NA NA NA
"ENSG00000288707" 0.365561785511177 0.324608621640775 2.70682364104978 0.119922338758237 0.904544668407607 NA NA
"ENSG00000288708" 0 NA NA NA NA NA NA
"ENSG00000288711" 0 NA NA NA NA NA NA
"ENSG00000288712" 0 NA NA NA NA NA NA
"ENSG00000288713" 0 NA NA NA NA NA NA
"ENSG00000288714" 0.011933676072528 0 8.10304584153629 0 1 NA NA
"ENSG00000288715" 0 NA NA NA NA NA NA
"ENSG00000288716" 0 NA NA NA NA NA NA
"ENSG00000288717" 0.089214018437984 0.64512195504151 8.10304584154016 0.0796147482881437 0.936543665014802 NA NA
"ENSG00000288718" 0.092349278138623 0.645129787254055 8.10304584152549 0.0796157148646467 0.936542896238675 NA NA
"ENSG00000288719" 0.459435854068942 0.235719035617538 2.37545391187415 0.0992311551233437 0.920954738715967 NA NA
"ENSG00000288720" 0.189238240215403 -0.548492098482461 8.09910768504299 -0.0677225343596045 0.946006510665292 NA NA
"ENSG00000288721" 2.17959278187849 -0.361982155485478 0.992816316810593 -0.364601335973546 0.715409017435489 NA NA
"ENSG00000288723" 0.0228495131591174 0.645212498303829 8.1030458415403 0.0796259222669264 0.936534777684503 NA NA
"ENSG00000288724" 0 NA NA NA NA NA NA
"ENSG00000288725" 1.77402959971279 -1.90264881220766 1.65048402486296 -1.1527823253943 0.24899974073015 NA NA
"ENSG00000288726" 0.139882676949007 1.28641384208501 8.10304584152274 0.158756826413716 0.873860464853002 NA NA
"ENSG00000288727" 0 NA NA NA NA NA NA
"ENSG00000288728" 1.41370648162351 0.571855958757353 1.16957819155285 0.488942050123302 0.624882724279674 NA NA
"ENSG00000288729" 0.0218519896196663 0 8.1030458415403 0 1 NA NA
"ENSG00000288730" 0 NA NA NA NA NA NA
"ENSG00000288731" 0 NA NA NA NA NA NA
"ENSG00000288732" 0 NA NA NA NA NA NA
"ENSG00000288734" 0.18217009115759 0.645069095788486 8.10304584146183 0.0796082249081923 0.936548853450745 NA NA
"ENSG00000288735" 0.0408545076481336 0 8.10304584152568 0 1 NA NA
"ENSG00000288736" 0.52866500940165 1.26339660101693 1.97090549373705 0.641023430616853 0.52150746001042 NA NA
"ENSG00000288737" 0.158631479865969 0.654599099232458 8.10108995664781 0.0808038304395435 0.93559796178343 NA NA
"ENSG00000288738" 0 NA NA NA NA NA NA
"ENSG00000288739" 0.424756988588915 0.451786743859019 1.87060549897019 0.241518986289593 0.80915290302833 NA NA
"ENSG00000288740" 0.0145588991855777 0 8.1030458415403 0 1 NA NA
"ENSG00000288741" 0.747416893037271 -0.31000034802965 1.76474324105078 -0.175663145107198 0.860558590945068 NA NA
"ENSG00000288742" 0.0136681528792657 0 8.1030458415403 0 1 NA NA
"ENSG00000288743" 2.89345422550635 1.04906176321178 0.669146815247716 1.5677602273627 0.116937100105318 NA NA
"ENSG00000288744" 2.99764178037589 1.05711186719086 0.673135062002494 1.57043055229672 0.116314979263897 NA NA
"ENSG00000288745" 2.80945958119806 0.379022344521133 0.736394247943273 0.514700305685075 0.606762459796395 NA NA
"ENSG00000288746" 0.834002001118425 -2.21892443440545 1.50157643890962 -1.47772992230534 0.139480081986309 NA NA
"ENSG00000288747" 0 NA NA NA NA NA NA
"ENSG00000288748" 0.188443697816864 0.324596771041804 8.10304584145087 0.0400586122049735 0.968046397973377 NA NA
"ENSG00000288749" 0.137396641326172 0.645081688773985 8.10304584148901 0.0796097790131033 0.936547617377508 NA NA
"ENSG00000288750" 0.13787721662271 0.324618733505723 8.10304584149917 0.0400613226008437 0.96804423712492 NA NA
"ENSG00000288751" 0.0339834377015738 0 8.1030458415403 0 1 NA NA
"ENSG00000288752" 5.59312061634957 0.837057773800916 0.479770759074437 1.7447036068137 0.0810364751548282 NA NA
"ENSG00000288753" 0.0344939258843654 0 8.1030458415382 0 1 NA NA
"ENSG00000288754" 0.539145586640951 -0.251392074026528 2.23233359220989 -0.112614026373031 0.910336564355233 NA NA
"ENSG00000288755" 0.0224482916064357 0.645210439285208 8.1030458415403 0.0796256681626474 0.93653497978867 NA NA
"ENSG00000288756" 0.357042110353008 0.541871580061432 2.75923323163938 0.196384841211659 0.844308960206266 NA NA
"ENSG00000288757" 0.14770210581136 0.32461168878864 8.10304584147708 0.0400604532097115 0.968044930242275 NA NA
"ENSG00000288758" 0.386636484453877 0.348683198613295 3.07910306967783 0.113241807995008 0.909838850838351 NA NA
"ENSG00000288759" 0.112096305669115 1.51894174905092 8.09695148740569 0.187594275625035 0.851194713967675 NA NA
"ENSG00000288760" 0.013068165174519 0 8.1030458415403 0 1 NA NA
"ENSG00000288761" 2.45075844642647 -0.561177785296132 0.977850448578122 -0.57388917304495 0.566042800100883 NA NA
"ENSG00000288762" 0.120211788680616 0.324658745769511 8.10304584151601 0.0400662605296048 0.96804030038851 NA NA
"ENSG00000288763" 0 NA NA NA NA NA NA
"ENSG00000288764" 3.73709717859809 1.02413144210353 0.55894538809489 1.83225671759128 0.0669131822922803 NA NA
"ENSG00000288765" 5.9961960936425 0.66653833711087 0.44561126556033 1.49578430489799 0.134709872661027 NA NA
"ENSG00000288766" 7.32226676123012 0.500605558268978 0.439281710072605 1.13960027652013 0.254452870099193 NA NA
"ENSG00000288767" 1.76753173562664 0.580037408761248 1.01779112478192 0.569898277395109 0.568746693309788 NA NA
"ENSG00000288768" 0 NA NA NA NA NA NA
"ENSG00000288769" 0.283389142921789 0.645015019860047 8.10304584143634 0.0796015513773413 0.936554161313507 NA NA
"ENSG00000288770" 1.25094099256409 -0.557653378756554 1.34286169199558 -0.415272385890944 0.677942513784199 NA NA
"ENSG00000288771" 0.110289717882928 0.645118368542679 8.10304584148686 0.079614305677469 0.936544017049575 NA NA
"ENSG00000288772" 0.132735931440698 0.000771557954684249 8.10297765343838 9.52190648528878e-05 0.999924026178375 NA NA
"ENSG00000288773" 0 NA NA NA NA NA NA
"ENSG00000288774" 0.112339823674699 0.324644134489216 8.10304584153921 0.0400644573457761 0.96804173796676 NA NA
"ENSG00000288775" 0.0259937455039361 1.91352905621675 8.1021851177432 0.236174442870511 0.813297310247543 NA NA
"ENSG00000288776" 0.0309183980357061 0 8.1030458415349 0 1 NA NA
"ENSG00000288777" 0.108368677738009 0 8.10304584150554 0 1 NA NA
"ENSG00000288778" 0.210988183616465 0.945349245351533 7.44499570969255 0.126977809284805 0.898957961990673 NA NA
"ENSG00000288779" 0.0113111133755411 0 8.1030458415403 0 1 NA NA
"ENSG00000288780" 0 NA NA NA NA NA NA
"ENSG00000288781" 5.8972128972903 0.0459723176524333 0.515945387152199 0.0891030694279119 0.928999998049259 NA NA
"ENSG00000288782" 0 NA NA NA NA NA NA
"ENSG00000288783" 0.0597638560547649 0.324711495476679 8.10304584151951 0.0400727703912123 0.968035110438517 NA NA
"ENSG00000288785" 0 NA NA NA NA NA NA
"ENSG00000288786" 0 NA NA NA NA NA NA
"ENSG00000288787" 0.209467333452139 0.324585470199999 5.87041942100639 0.0552917001191635 0.955906074398095 NA NA
"ENSG00000288788" 0.134812039621941 -0.0128329210163969 8.10224491789828 -0.001583872265827 0.998736253301196 NA NA
"ENSG00000288789" 0.0200878885654063 0 8.10304584153775 0 1 NA NA
"ENSG00000288790" 0.0145588991855777 0 8.1030458415403 0 1 NA NA
"ENSG00000288791" 0 NA NA NA NA NA NA
"ENSG00000288792" 2.79184671579358 -1.46786752855057 1.11785466880069 -1.31311123844515 0.18914546743449 NA NA
"ENSG00000288793" 0.0255611112147751 0.645212498303829 8.1030458415403 0.0796259222669264 0.936534777684503 NA NA
"ENSG00000288794" 6.48191994920046 -1.0167955236388 0.572966292692775 -1.77461665128703 0.0759612059325015 NA NA
"ENSG00000288795" 4.86806028647204 -0.657820488352439 0.69167987173574 -0.951047609209254 0.34158020829662 NA NA
"ENSG00000288796" 0 NA NA NA NA NA NA
"ENSG00000288797" 1.36412382979124 0.377442317730265 1.04851396080327 0.359978342530706 0.718863329542063 NA NA
"ENSG00000288798" 0 NA NA NA NA NA NA
"ENSG00000288799" 0.0984937756346226 0.32467096126965 8.10304584152291 0.0400677680491353 0.968039098527052 NA NA
"ENSG00000288800" 0.060420247815237 0 8.103045841524 0 1 NA NA
"ENSG00000288801" 0 NA NA NA NA NA NA
"ENSG00000288802" 0.0303407573713851 0.645200266347924 8.10304584153996 0.0796244127165528 0.936535978319288 NA NA
"ENSG00000288803" 0.11719545301062 0.324634772062203 8.10304584152381 0.0400633019251381 0.968042659119474 NA NA
"ENSG00000288804" 0.0376887903568117 0 8.10304584153928 0 1 NA NA
"ENSG00000288805" 0.0817857321393381 0 8.10304584150355 0 1 NA NA
"ENSG00000288806" 0.153187948489556 0.0308449911884059 8.10243801096682 0.00380687777514083 0.996962558334949 NA NA
"ENSG00000288807" 0.0189093076522704 0 8.10304584152846 0 1 NA NA
"ENSG00000288808" 0.737148386424458 -1.69441214754114 1.54282889039183 -1.09825020654806 0.27209524831615 NA NA
"ENSG00000288809" 0.349351665054573 -0.0381569913381656 4.81573349831158 -0.00792340177286464 0.993678106204856 NA NA
"ENSG00000288810" 0.0205262291992615 0 8.1030458415403 0 1 NA NA
"ENSG00000288811" 0.116791345799274 0 8.10304584149621 0 1 NA NA
"ENSG00000288812" 0.0234468724416498 0 8.1030458415403 0 1 NA NA
"ENSG00000288813" 0 NA NA NA NA NA NA
"ENSG00000288814" 2.60337543346971 -0.540921904182541 0.856570708348328 -0.631497083557254 0.527715555559506 NA NA
"ENSG00000288815" 0.404620488717799 0.922898005860237 2.55470506542572 0.361254227875594 0.717909407319384 NA NA
"ENSG00000288816" 0 NA NA NA NA NA NA
"ENSG00000288817" 1.2366804978515 0.235142348317015 1.2076463901299 0.194711258393877 0.845618997680957 NA NA
"ENSG00000288818" 1.70453711562924 0.470784748325633 0.947624400634318 0.496805219463007 0.619326414184113 NA NA
"ENSG00000288819" 0.230066142175537 3.13529575963634 8.07459373146983 0.388291456375925 0.697800359080419 NA NA
"ENSG00000288820" 0.741603745722684 0.473506721360338 1.30992522243139 0.361476146311198 0.717743533702631 NA NA
"ENSG00000288821" 0.0497259372988243 0.645180024589566 8.10304584153878 0.0796219146733897 0.936537965161229 NA NA
"ENSG00000288822" 0 NA NA NA NA NA NA
"ENSG00000288823" 3.62686010335623 -0.365269589177546 0.705341668638949 -0.517861917731845 0.604554613999466 NA NA
"ENSG00000288826" 4.05506643447491 0.316464453237829 0.605580100143416 0.52258066796264 0.601266096494521 NA NA
"ENSG00000288827" 3.46600148662845 -0.326861641369554 0.77660473235272 -0.420885461744906 0.673838721799408 NA NA
"ENSG00000288828" 0 NA NA NA NA NA NA
"ENSG00000288829" 9.09620527861637 -0.00771205811168704 0.429752812427063 -0.0179453348266241 0.985682462865635 NA NA
"ENSG00000288830" 0.501893568013931 -0.786563981425918 2.13078643237033 -0.369142570778869 0.712021459301907 NA NA
"ENSG00000288831" 0 NA NA NA NA NA NA
"ENSG00000288832" 0.0666280738131903 0.32471974719374 8.10304584151431 0.0400737887388103 0.968034298566832 NA NA
"ENSG00000288833" 2.34100327292974 -0.0876106476351291 0.902025099012325 -0.0971266184622342 0.922625842316982 NA NA
"ENSG00000288834" 0 NA NA NA NA NA NA
"ENSG00000288835" 0.0146733036938778 0 8.1030458415346 0 1 NA NA
"ENSG00000288836" 0 NA NA NA NA NA NA
"ENSG00000288837" 0.0289811658784242 0 8.1030458415403 0 1 NA NA
"ENSG00000288838" 1.69253219085449 0.545425570362261 0.996689662513468 0.547237109881122 0.584215844105007 NA NA
"ENSG00000288839" 3.00929768040642 0.369010021526138 0.623478833730258 0.591856533955389 0.553946662275669 NA NA
"ENSG00000288840" 2.05258845651684 -2.27187204104978 1.28445520727929 -1.76874368851057 0.0769366579062668 NA NA
"ENSG00000288841" 0 NA NA NA NA NA NA
"ENSG00000288842" 0 NA NA NA NA NA NA
"ENSG00000288843" 0 NA NA NA NA NA NA
"ENSG00000288844" 0.132107411636068 0.645082060060577 8.10304584150665 0.0796098248335508 0.936547580933749 NA NA
"ENSG00000288845" 0.0599886041185455 0.645177356246853 8.10304584153986 0.0796215853721799 0.936538227074048 NA NA
"ENSG00000288846" 0.0245817169107935 0.645214557322451 8.1030458415403 0.0796261763712055 0.93653457558034 NA NA
"ENSG00000288848" 0.752019724616764 0.496981784625415 1.47709377179369 0.336459197185505 0.736524615736426 NA NA
"ENSG00000288849" 4.66015191768739 0.75435129097584 1.14664252578059 0.6578783483216 0.510616304484074 NA NA
"ENSG00000288850" 0.277274819632745 0.369370920019537 3.98334329949326 0.0927288692557647 0.926118961467796 NA NA
"ENSG00000288851" 0.55145991922565 0.31531735691112 1.82690502049672 0.172596469643172 0.86296862706897 NA NA
"ENSG00000288852" 2.96179027281634 0.920648498019217 0.65291962892575 1.41004873683146 0.158525292535464 NA NA
"ENSG00000288853" 0 NA NA NA NA NA NA
"ENSG00000288854" 0 NA NA NA NA NA NA
"ENSG00000288855" 0.00880495685168251 0 8.1030458415403 0 1 NA NA
"ENSG00000288856" 0.166514999973188 0.645031763841959 8.10304584148185 0.0796036177581342 0.936552517795567 NA NA
"ENSG00000288857" 0.012284013421823 0 8.1030458415403 0 1 NA NA
"ENSG00000288858" 0.949140579090825 -0.456086002710321 1.40207486749242 -0.325293615401594 0.7449588625171 NA NA
"ENSG00000288860" 0 NA NA NA NA NA NA
"ENSG00000288861" 0 NA NA NA NA NA NA
"ENSG00000288862" 0 NA NA NA NA NA NA
"ENSG00000288863" 1.80424750918644 -0.505576438301655 1.03375544102355 -0.489067741013358 0.624793738961465 NA NA
"ENSG00000288865" 0.234087757601163 -0.861181895900399 6.27974329931304 -0.137136480721211 0.890922917413079 NA NA
"ENSG00000288866" 0.152659627550268 0 8.10304584148113 0 1 NA NA
"ENSG00000288868" 2.33696270302869 1.39537029148772 0.773957984731622 1.80290186161924 0.0714036285995627 NA NA
"ENSG00000288871" 4.97138994091356 -0.294429648400209 0.617735883158135 -0.476627077085043 0.633627698634568 NA NA
"ENSG00000288872" 0.632029174556653 -1.10187251597229 1.87532972477671 -0.587562017182596 0.556826312022743 NA NA
"ENSG00000288873" 0.536447504449104 0.834713416665998 1.96917641834474 0.423889606278978 0.671646324569745 NA NA
"ENSG00000288874" 1.08597385598373 -2.11381844054938 1.42477142417368 -1.48361934039723 0.137909935551641 NA NA
"ENSG00000288875" 0.0126043354413591 0.645228970047124 8.1030458415403 0.0796279550510939 0.936533160891132 NA NA
"ENSG00000288876" 0.653998390633726 -2.5018417401577 1.60947963384424 -1.55444137816274 0.120079169656628 NA NA
"ENSG00000288877" 0.268811513758606 0.0040328963123504 4.01295320443642 0.00100496968364643 0.999198150340317 NA NA
"ENSG00000288878" 1.13081405348985 0.403498461412265 1.40480730503624 0.287226910029383 0.773938582798156 NA NA
"ENSG00000288879" 0.250314262351509 0.00403840321912326 5.47335290854989 0.000737829861621914 0.999411296998327 NA NA
"ENSG00000288880" 3.15948225089055 0.438257030069909 0.628740814128159 0.697039257229733 0.485778226268421 NA NA
"ENSG00000288881" 0.785924945128389 0.0190256255217478 1.69020346614552 0.0112564113746231 0.991018872816186 NA NA
"ENSG00000288882" 1.59342663953434 -0.391001804780825 1.11468079227057 -0.350774685894035 0.725757389711148 NA NA
"ENSG00000288883" 0 NA NA NA NA NA NA
"ENSG00000288885" 1.62459600900784 -0.446975771724598 1.1703105952947 -0.381929184886207 0.702513891912746 NA NA
"ENSG00000288886" 1.76784793045252 -0.381234785226 1.18994743112544 -0.320379518669521 0.748680649707474 NA NA
"ENSG00000288887" 0.0313841344754115 0 8.10304584153663 0 1 NA NA
"ENSG00000288888" 0.185378148060361 0.330774025228154 5.53559108877147 0.0597540569604399 0.952351517385421 NA NA
"ENSG00000288889" 0.10636731946257 0.645105152565004 8.10304584151333 0.0796126746883273 0.936545314273008 NA NA
"ENSG00000288890" 1.179991162156 1.5098341936397 1.12415949592466 1.34307827235655 0.179246630249603 NA NA
"ENSG00000288891" 2.36159606782973 -1.02481749425589 0.978652477340667 -1.04717202273954 0.29502024625564 NA NA
"ENSG00000288892" 0.025582024036376 0.64521015694088 8.10304584152984 0.0796256333185282 0.93653500750226 NA NA
"ENSG00000288893" 0 NA NA NA NA NA NA
"ENSG00000288894" 7.09994457635493 0.333722959422238 1.83892026814671 0.181477666651947 0.855992661518269 NA NA
"ENSG00000288895" 0.166677741204359 0.32243831742912 8.10300237019204 0.0397924500942085 0.968258595417725 NA NA
"ENSG00000288896" 0.327743899346186 0.589891318864325 3.2423167365985 0.181935130582948 0.855633634346308 NA NA
"ENSG00000288897" 0.331478912070943 0.156807748976822 3.45965286454021 0.0453247060085208 0.963848495123772 NA NA
"ENSG00000288898" 0.284883411966844 0.881443865953479 4.32590739599119 0.203759300712334 0.838541598879769 NA NA
"ENSG00000288900" 0.161493193181672 1.65914435174437 8.08958391971602 0.205096376798897 0.837496827161357 NA NA
"ENSG00000288901" 0.0187354872343994 0 8.1030458415403 0 1 NA NA
"ENSG00000288902" 0.0276731607788921 0 8.1030458415403 0 1 NA NA
"ENSG00000288903" 0.0145588991855777 0 8.1030458415403 0 1 NA NA
"ENSG00000288904" 1.13951877137044 -1.14269618763616 1.40310149755601 -0.814407360854909 0.415411623185664 NA NA
"ENSG00000288906" 2.60390411344048 -1.82414720519386 1.08961742762663 -1.67411713409097 0.0941075809970862 NA NA
"ENSG00000288907" 4.11744978486978 0.678970711424847 0.483997107806843 1.40284043121971 0.160664427444725 NA NA
"ENSG00000288908" 3.09150788166133 -0.218794519244659 0.787858389605831 -0.2777079258547 0.781236575885431 NA NA
"ENSG00000288909" 0.0751345074012763 0.324677434740311 8.1030458415403 0.0400685669425503 0.968038461613805 NA NA
"ENSG00000288910" 0.483640968432067 -0.582048761094504 1.7042246444032 -0.341532885940828 0.732702452104265 NA NA
"ENSG00000288911" 2.88214478001608 0.359339447865802 0.735131632540217 0.488809666133015 0.624976454022162 NA NA
"ENSG00000288912" 0 NA NA NA NA NA NA
"ENSG00000288913" 5.18696864498287 0.6057807182813 0.534303655726644 1.13377610613098 0.256888476120218 NA NA
"ENSG00000288914" 0 NA NA NA NA NA NA
"ENSG00000288915" 0 NA NA NA NA NA NA
"ENSG00000288916" 0.169196803365597 0.645016882943871 8.10304584146264 0.0796017813009735 0.936553978441287 NA NA
"ENSG00000288917" 0.620858486949022 0.670804718864985 1.71259224207104 0.391689686772013 0.695287511156942 NA NA
"ENSG00000288918" 0 NA NA NA NA NA NA
"ENSG00000288919" 0.0775046323443533 1.28645763826117 8.1030458415403 0.158762231316296 0.87385620637091 NA NA
"ENSG00000288921" 0.00886594486577857 0 8.10304584154009 0 1 NA NA
"ENSG00000288922" 0 NA NA NA NA NA NA
"ENSG00000288923" 0.46590052357506 0.299351187342277 2.1979010565583 0.136198663924859 0.891664231359985 NA NA
"ENSG00000288925" 0 NA NA NA NA NA NA
"ENSG00000288926" 2.55389279961315 0.232446788045654 0.78285581197692 0.296921584395808 0.766526376932181 NA NA
"ENSG00000288927" 0.144266565742663 0 8.10304584149122 0 1 NA NA
"ENSG00000288928" 7.23637868918984 -0.827011253942109 0.52997644062393 -1.56046795772372 0.118649336310515 NA NA
"ENSG00000288929" 0 NA NA NA NA NA NA
"ENSG00000288930" 1.26407013373948 -0.308215864344178 1.31910470357846 -0.233655344801706 0.815252557822287 NA NA
"ENSG00000288931" 0 NA NA NA NA NA NA
"ENSG00000288932" 0.0110535018371743 0 8.10304584153701 0 1 NA NA
"ENSG00000288933" 0.0198584586888568 0 8.10304584153739 0 1 NA NA
"ENSG00000288934" 1.77004978492662 0.426905107030572 0.830192280375382 0.514224375632042 0.607095127394136 NA NA
"ENSG00000288935" 5.43758286142164 -0.622048218062382 0.726065980256221 -0.856737865397395 0.391589771688378 NA NA
"ENSG00000288936" 0.122350013837755 0.324638355730085 8.1030458414808 0.0400637441871806 0.968042306528501 NA NA
"ENSG00000288937" 1.75113760025744 1.25695953414563 0.901039971500311 1.39500973752883 0.163012903185261 NA NA
"ENSG00000288938" 0.0824037772158874 -0.422741757052765 8.10104737361472 -0.0521835927573567 0.958382406202998 NA NA
"ENSG00000288939" 0.72967518382099 -1.67301561880837 1.49795525513934 -1.11686621684353 0.264051531206969 NA NA
"ENSG00000288940" 0.173423026304772 0 8.10304584147031 0 1 NA NA
"ENSG00000288941" 0 NA NA NA NA NA NA
"ENSG00000288942" 1.25417006399171 0.092883028222964 1.16910394074804 0.0794480499001085 0.936676251101362 NA NA
"ENSG00000288944" 0 NA NA NA NA NA NA
"ENSG00000288945" 0.418604621322292 0.00661809478545974 2.6011425103947 0.00254430303569007 0.997969942080075 NA NA
"ENSG00000288946" 0.201789133460257 2.43722735626918 8.0858808277562 0.30141766966228 0.763096022033031 NA NA
"ENSG00000288947" 0 NA NA NA NA NA NA
"ENSG00000288948" 2.40205997171206 -1.45840972946798 1.0639296433244 -1.37077647814284 0.170444645599811 NA NA
"ENSG00000288949" 0.371698723651113 0.324595032917878 3.23126167366339 0.100454579572899 0.91998344062199 NA NA
"ENSG00000288950" 0 NA NA NA NA NA NA
"ENSG00000288951" 0 NA NA NA NA NA NA
"ENSG00000288952" 0.0417828983513657 0 8.10304584153211 0 1 NA NA
"ENSG00000288953" 6.73560052985874 -0.46079679968856 0.583792590821162 -0.789315943596345 0.429927370370329 NA NA
"ENSG00000288954" 0.0683332343411113 0.645149551429353 8.10304584153023 0.0796181539690659 0.936540956273252 NA NA
"ENSG00000288955" 0.0715672083822374 0.64516110775032 8.10304584151672 0.0796195801392084 0.936539821955133 NA NA
"ENSG00000288956" 0.0926185298307276 1.95289403731993 8.10152918816413 0.241052521315728 0.809514410303364 NA NA
"ENSG00000288957" 0.802944052435808 0.343889860580763 1.28202027418078 0.268240578956922 0.78851414161956 NA NA
"ENSG00000288958" 0 NA NA NA NA NA NA
"ENSG00000288959" 0 NA NA NA NA NA NA
"ENSG00000288960" 0 NA NA NA NA NA NA
"ENSG00000288961" 0.885466686877469 1.63295184320332 1.19518369258385 1.36627687721631 0.17185207575965 NA NA
"ENSG00000288962" 0.00992447624296523 0 8.1030458415403 0 1 NA NA
"ENSG00000288963" 0 NA NA NA NA NA NA
"ENSG00000288964" 0 NA NA NA NA NA NA
"ENSG00000288965" 0.227724096327883 0.809619480587958 5.66754118366885 0.142851980135741 0.886407083804772 NA NA
"ENSG00000288966" 0.533526759131749 1.14394990540301 1.5331569826921 0.746140100666227 0.455582787510482 NA NA
"ENSG00000288967" 0.0224460624955917 0 8.10304584152705 0 1 NA NA
"ENSG00000288968" 0 NA NA NA NA NA NA
"ENSG00000288969" 0.669177310324597 -0.935851585443746 1.75591800943191 -0.532969979473313 0.594054361606462 NA NA
"ENSG00000288970" 0.0146475471832474 0 8.1030458415403 0 1 NA NA
"ENSG00000288971" 0.849804827393894 -0.867826540150378 1.55901554979583 -0.556650342752532 0.577766350652966 NA NA
"ENSG00000288972" 1.58087056782764 0.939015460060288 0.963795275413683 0.974289337180285 0.329912897459783 NA NA
"ENSG00000288973" 6.18239708580881 -0.191507796051648 0.59479134091758 -0.321974754636155 0.747471819837066 NA NA
"ENSG00000288974" 0 NA NA NA NA NA NA
"ENSG00000288975" 0.00936076753541151 0 8.1030458415391 0 1 NA NA
"ENSG00000288976" 0.28899728186611 -0.526916439226523 4.28933219378785 -0.122843467332664 0.90223105295457 NA NA
"ENSG00000288977" 0 NA NA NA NA NA NA
"ENSG00000288978" 0 NA NA NA NA NA NA
"ENSG00000288979" 0.313772625394451 -0.0570150213408476 3.56506770626762 -0.0159926896312829 0.987240223779552 NA NA
"ENSG00000288980" 0.011933676072528 0 8.10304584153629 0 1 NA NA
"ENSG00000288982" 0.107509777384142 2.01281870228189 8.09826952909756 0.248549235741008 0.80370948028972 NA NA
"ENSG00000288983" 4.98385090906782 0.397531548651598 0.550309731566064 0.722377828064766 0.470062214727863 NA NA
"ENSG00000288984" 0.107603397741531 0 8.10304584151559 0 1 NA NA
"ENSG00000288985" 0.0235344048706268 0 8.10304584152775 0 1 NA NA
"ENSG00000288986" 0.0614728376716207 0.645181873344594 8.10304584151235 0.0796221428292175 0.936537783695346 NA NA
"ENSG00000288987" 0 NA NA NA NA NA NA
"ENSG00000288988" 3.28828620908507 1.1479736665289 0.544031756327458 2.11012253085816 0.0348478030642168 NA NA
"ENSG00000288989" 1.53441921762523 1.53303109470956 0.992390404719739 1.54478629319527 0.12239796380422 NA NA
"ENSG00000288990" 0.0101711875132875 0 8.10304584154004 0 1 NA NA
"ENSG00000288992" 0.118413852768764 1.55687144740941 8.09980502660048 0.192210978202131 0.847576946876738 NA NA
"ENSG00000288993" 0.0965186978252309 0.330385153204898 8.102927418531 0.0407735545611977 0.967476422223999 NA NA
"ENSG00000288994" 0.53507509169739 -0.0283166831335534 1.86182708321527 -0.0152090832649464 0.987865375103319 NA NA
"ENSG00000288995" 1.03599241707873 -1.53559999076618 1.48231205783023 -1.03594920020684 0.300225842616005 NA NA
"ENSG00000288996" 0.839767188477372 -0.433884558786322 1.52226159662419 -0.285026279154987 0.775624008760284 NA NA
"ENSG00000288997" 0 NA NA NA NA NA NA
"ENSG00000288998" 0.505765987214748 -1.02786654143084 1.9408106930956 -0.529606800440384 0.596384578381768 NA NA
"ENSG00000288999" 5.42029237070245 -0.381076242391474 0.586090095947324 -0.65020078828584 0.515562531942896 NA NA
"ENSG00000289000" 0.380359759866259 -0.325987994901641 3.14714006360344 -0.103582296406722 0.917500837500471 NA NA
"ENSG00000289001" 1.71815872407488 -2.07308335749805 1.21535547344798 -1.70574239618692 0.0880560523437753 NA NA
"ENSG00000289002" 3.08917570371714 1.16645146326303 0.591819126807074 1.97095938679129 0.0487285214206406 NA NA
"ENSG00000289003" 0.867884211354635 0.667686157962288 1.31416567779939 0.508068479676285 0.611405319435306 NA NA
"ENSG00000289004" 2.83816238661946 -0.400485168800844 0.858268086212668 -0.466620133306004 0.640771679894768 NA NA
"ENSG00000289005" 0.632278935460485 -1.33882939707086 1.64247338543846 -0.815130040425867 0.414997877891711 NA NA
"ENSG00000289006" 0.0101711875132875 0 8.10304584154004 0 1 NA NA
"ENSG00000289007" 4.4101946377952 0.952662876770414 0.581047146819679 1.63956209403101 0.101096250016129 NA NA
"ENSG00000289008" 0.0416618657194117 0 8.103045841534 0 1 NA NA
"ENSG00000289009" 1.80323578946221 0.862534534607404 0.803946118192652 1.07287604864175 0.283326733739951 NA NA
"ENSG00000289010" 0.0152553158790369 0 8.1030458415403 0 1 NA NA
"ENSG00000289011" 0.0389511742768574 0 8.10304584153828 0 1 NA NA
"ENSG00000289012" 0 NA NA NA NA NA NA
"ENSG00000289013" 0.940064980550304 1.46249250021373 1.18713597190125 1.2319502860919 0.217967655320641 NA NA
"ENSG00000289014" 0.0123163059405553 0 8.1030458415403 0 1 NA NA
"ENSG00000289015" 1.36257151843934 -0.891924076274228 1.35750622816134 -0.657031295894889 0.511160793515848 NA NA
"ENSG00000289016" 0 NA NA NA NA NA NA
"ENSG00000289017" 0.844198358157957 1.10263534441291 1.40496771596086 0.784811872818598 0.432563877892394 NA NA
"ENSG00000289018" 0.220887817262803 0.645147668417861 4.68049781270404 0.137837404104061 0.890368922291035 NA NA
"ENSG00000289019" 3.67277389102265 -0.196991470798357 0.644207388751831 -0.305788903135733 0.759765378043706 NA NA
"ENSG00000289020" 0.0356866791978741 0 8.10304584152342 0 1 NA NA
"ENSG00000289021" 1.62801361375769 0.912499309077062 0.831776582542434 1.09704856836422 0.272620161365602 NA NA
"ENSG00000289023" 0.438826975590285 -1.32210122482927 2.08442172501163 -0.634277223733068 0.525899917908178 NA NA
"ENSG00000289024" 0.00992447624296523 0 8.1030458415403 0 1 NA NA
"ENSG00000289025" 0 NA NA NA NA NA NA
"ENSG00000289026" 0.223150022358837 0.00410291724526706 8.10304584146743 0.000506342593333279 0.999595997079566 NA NA
"ENSG00000289028" 0.373611048304981 0.867507236906338 2.75934736349002 0.314388557375798 0.753225945794027 NA NA
"ENSG00000289029" 0.131889964343062 0.324604760782106 8.10304584148047 0.040059598221747 0.968045611876807 NA NA
"ENSG00000289030" 0.740472523654081 -0.601696734245566 1.55836397195231 -0.386107960062606 0.699416714828448 NA NA
"ENSG00000289031" 0.0397758237123021 0 8.10304584153253 0 1 NA NA
"ENSG00000289032" 0.875432655605338 -0.591706448400714 1.38887855284188 -0.426031813357606 0.670084664612101 NA NA
"ENSG00000289033" 0 NA NA NA NA NA NA
"ENSG00000289034" 0.451755470973973 -0.458791737279816 1.94437454831758 -0.235958518216975 0.813464859017786 NA NA
"ENSG00000289035" 0.012284013421823 0 8.1030458415403 0 1 NA NA
"ENSG00000289036" 0 NA NA NA NA NA NA
"ENSG00000289038" 0.192741931326002 0.905958642142639 8.09910224970587 0.111859143669354 0.910935091857668 NA NA
"ENSG00000289039" 0.012284013421823 0 8.1030458415403 0 1 NA NA
"ENSG00000289040" 0.0521154889044303 0.645176416090457 8.10304584153167 0.0796214693471984 0.936538319355612 NA NA
"ENSG00000289041" 0.163833191496077 0.645035400859843 8.10304584146015 0.0796040666041215 0.936552160801174 NA NA
"ENSG00000289042" 1.11500667784198 -0.413575368428893 1.53465062904359 -0.269491544591251 0.78755144805998 NA NA
"ENSG00000289043" 1.66374325624047 -2.26771860048393 1.34436825426225 -1.68682843654947 0.0916363458358187 NA NA
"ENSG00000289044" 0 NA NA NA NA NA NA
"ENSG00000289045" 3.34508522636725 -1.23168629305751 0.983502980890903 -1.25234627346202 0.210443714340552 NA NA
"ENSG00000289046" 0.482889257725659 1.45172584653093 1.94668375992745 0.745743030488442 0.455822659947621 NA NA
"ENSG00000289048" 0.0824023859718951 0.324678341007688 8.10304584150409 0.0400686787855344 0.968038372447621 NA NA
"ENSG00000289049" 0 NA NA NA NA NA NA
"ENSG00000289050" 0.0163236092191201 0.6452269110285 8.1030458415403 0.0796277009468145 0.936533362995266 NA NA
"ENSG00000289051" 0 NA NA NA NA NA NA
"ENSG00000289052" 0.010468704978083 0 8.1030458415403 0 1 NA NA
"ENSG00000289053" 0.0302263574242275 0.645195295556132 8.10304584151879 0.0796237992694362 0.93653646623014 NA NA
"ENSG00000289054" 0.372621839079511 -0.591963148852226 4.80280522751805 -0.123253623832282 0.9019062635581 NA NA
"ENSG00000289055" 1.50900815084695 0.0165258921870432 1.17400634983082 0.0140764930184787 0.988768954452422 NA NA
"ENSG00000289056" 1.12225288284889 1.99122282667121 1.24060757701907 1.60503842113855 0.108485349543953 NA NA
"ENSG00000289057" 0.0245380115138871 0.645216041470177 8.10304584153556 0.0796263595304931 0.936534429902927 NA NA
"ENSG00000289058" 0.0337997493267196 0.645194827487173 8.10304584153371 0.0796237415047196 0.936536512173844 NA NA
"ENSG00000289060" 1.14219584606099 -0.930565074456326 1.22324807715473 -0.760732914145117 0.446816611277059 NA NA
"ENSG00000289061" 0.0367552348467389 0 8.10304584151774 0 1 NA NA
"ENSG00000289062" 0 NA NA NA NA NA NA
"ENSG00000289063" 0.36483412682835 1.49310735596234 2.55024160936291 0.585476823247088 0.558227146170367 NA NA
"ENSG00000289064" 0.0196796575281084 0 8.10304584153775 0 1 NA NA
"ENSG00000289065" 3.3622245455406 -0.104391488382176 0.659078945552035 -0.158389960848679 0.874149524007627 NA NA
"ENSG00000289066" 0 NA NA NA NA NA NA
"ENSG00000289067" 0.664166849988907 1.16467571378372 1.49778637704815 0.777598015064786 0.43680603157507 NA NA
"ENSG00000289068" 0 NA NA NA NA NA NA
"ENSG00000289069" 3.04583189059135 -0.67743851813727 0.815363827855545 -0.830842005732549 0.406062889275755 NA NA
"ENSG00000289070" 0 NA NA NA NA NA NA
"ENSG00000289071" 0 NA NA NA NA NA NA
"ENSG00000289072" 0.0112725434963834 0 8.1030458415347 0 1 NA NA
"ENSG00000289073" 0.2768372220092 0.645131633451569 4.77826754253037 0.1350137110803 0.892601033718621 NA NA
"ENSG00000289074" 1.28545783008011 -0.35993399292638 1.14807390743554 -0.313511169093955 0.753892336399434 NA NA
"ENSG00000289075" 0 NA NA NA NA NA NA
"ENSG00000289076" 0.585356543195153 0.188096796660309 1.85584869371233 0.101353519442391 0.919269832511595 NA NA
"ENSG00000289077" 0.0487010010658895 0.324722731932943 8.1030458415403 0.0400741570864934 0.968034004903797 NA NA
"ENSG00000289078" 0.00843519566997121 0.645228970047121 8.1030458415403 0.0796279550510934 0.936533160891132 NA NA
"ENSG00000289079" 0 NA NA NA NA NA NA
"ENSG00000289080" 0.0970912145809674 0.00316853677847078 8.10302486353729 0.000391031353331871 0.999688002128338 NA NA
"ENSG00000289081" 0.719862001887295 0.34170460327452 1.42697555212629 0.23946072710591 0.81074834590694 NA NA
"ENSG00000289082" 1.97571291077111 0.0576463875210978 0.979938399464907 0.0588265421097647 0.953090267517634 NA NA
"ENSG00000289084" 0 NA NA NA NA NA NA
"ENSG00000289085" 1.19574801488524 -2.1084338957466 1.3495765019126 -1.56229298061915 0.118218984872094 NA NA
"ENSG00000289086" 1.15426641214818 -1.41940017749419 1.37087477192005 -1.03539740213191 0.300483358454765 NA NA
"ENSG00000289087" 0 NA NA NA NA NA NA
"ENSG00000289088" 0.444063987231855 0.00956616921254887 3.21750116122382 0.00297316729138654 0.997627759216511 NA NA
"ENSG00000289089" 0.0792042174921619 0.324679493758929 8.1030458415403 0.0400688210468288 0.968038259030613 NA NA
"ENSG00000289090" 0.0648163694900535 0.645163051834988 8.1030458415352 0.0796198200592625 0.936539631132426 NA NA
"ENSG00000289091" 0.455720949110281 0.74663553550302 2.8085942556655 0.2658395864753 0.790362754211212 NA NA
"ENSG00000289092" 7.58488001168843 -0.93701675503456 0.568843570379376 -1.64723098550563 0.09951057721247 NA NA
"ENSG00000289093" 0.0395385580612922 0 8.10304584152499 0 1 NA NA
"ENSG00000289094" 2.2882617668469 -0.304527647271204 0.984774472899501 -0.309235927262182 0.757142066302027 NA NA
"ENSG00000289095" 0.316174349241552 0.00457601718315733 3.5526412096121 0.00128806060425589 0.998972276614668 NA NA
"ENSG00000289096" 0 NA NA NA NA NA NA
"ENSG00000289097" 0.156908008833571 0 8.10304584152301 0 1 NA NA
"ENSG00000289098" 0.295547641510055 1.54464237476062 6.42290727643377 0.240489595798471 0.809950727985516 NA NA
"ENSG00000289099" 0 NA NA NA NA NA NA
"ENSG00000289101" 0.282098354891188 -0.00624033378419019 7.42901374151185 -0.00083999491740343 0.999329781103068 NA NA
"ENSG00000289102" 1.58356562302408 -0.703578978510356 1.05935033072739 -0.664160814512848 0.506587390378745 NA NA
"ENSG00000289103" 0 NA NA NA NA NA NA
"ENSG00000289104" 0 NA NA NA NA NA NA
"ENSG00000289105" 0 NA NA NA NA NA NA
"ENSG00000289107" 0.0221070036743486 0 8.1030458415242 0 1 NA NA
"ENSG00000289108" 0.158433643081059 0.64504429015766 8.10304584142135 0.0796051636361609 0.936551288265215 NA NA
"ENSG00000289109" 1.68464616119386 -0.52585780674874 0.985811588063327 -0.533426278526318 0.593738530710397 NA NA
"ENSG00000289110" 0.0773720561234725 0 8.10304584153469 0 1 NA NA
"ENSG00000289111" 1.15638968555352 -0.731993423693643 1.20536918718924 -0.607277364871548 0.543666857288662 NA NA
"ENSG00000289112" 1.52617995171191 0.261826170459284 0.852206078123532 0.307233399503319 0.758665724959673 NA NA
"ENSG00000289113" 0.554529903102123 -0.808403869645355 2.39906587330575 -0.33696609944746 0.736142455823249 NA NA
"ENSG00000289114" 0.130388324085204 1.92732701444374 8.10304584153198 0.237852167214119 0.811995755901465 NA NA
"ENSG00000289115" 0.0746760256198647 0.324689861274481 8.10304584153549 0.0400701005059295 0.968037238989149 NA NA
"ENSG00000289116" 0 NA NA NA NA NA NA
"ENSG00000289117" 0.0219407614194946 0.645212498303829 8.1030458415403 0.0796259222669264 0.936534777684503 NA NA
"ENSG00000289118" 0 NA NA NA NA NA NA
"ENSG00000289119" 0.635414438296723 0.0167125846724679 1.6719374910361 0.00999593870110007 0.992024527656473 NA NA
"ENSG00000289120" 0 NA NA NA NA NA NA
"ENSG00000289121" 1.71917919765718 -0.427643570092445 0.960414129569212 -0.445269969408157 0.656124667299936 NA NA
"ENSG00000289122" 0.0502006913890909 0.645182551114219 8.10304584153659 0.0796222264727892 0.936537717168645 NA NA
"ENSG00000289123" 0.128338436544938 0 8.10304584148854 0 1 NA NA
"ENSG00000289124" 0.407460769427972 1.61450678570877 2.35816594594272 0.68464511095437 0.493567893381967 NA NA
"ENSG00000289125" 0.60302728391133 0.0466449210723134 1.49844346589229 0.0311289161947377 0.975166729050709 NA NA
"ENSG00000289126" 2.1798837865194 0.101579217841878 0.886703460032536 0.114558273899315 0.908795254498235 NA NA
"ENSG00000289127" 0.032262729132347 0 8.10304584152508 0 1 NA NA
"ENSG00000289128" 0.0322358613119169 0.645196669812465 8.10304584153819 0.0796239688667476 0.936536331339343 NA NA
"ENSG00000289129" 0 NA NA NA NA NA NA
"ENSG00000289130" 0.0844138370571251 0 8.10304584149324 0 1 NA NA
"ENSG00000289131" 0.168255666038616 0.645062528726028 8.10304584149417 0.079607414464174 0.936549498045746 NA NA
"ENSG00000289132" 1.79602413237112 -0.0931753385310613 0.982908694609537 -0.0947955176732621 0.924477247218959 NA NA
"ENSG00000289133" 0 NA NA NA NA NA NA
"ENSG00000289134" 0.0256018289517937 0 8.10304584153556 0 1 NA NA
"ENSG00000289135" 4.84946213285061 -0.390740024790511 0.640908145453693 -0.609666186273713 0.542082958090371 NA NA
"ENSG00000289136" 0.127018524827 0.324622609140638 8.10304584150902 0.0400618008943886 0.968043855808001 NA NA
"ENSG00000289137" 0.012284013421823 0 8.1030458415403 0 1 NA NA
"ENSG00000289138" 2.92744397943381 0.381552347468283 0.757421175429395 0.503751888441691 0.614435740385224 NA NA
"ENSG00000289139" 0 NA NA NA NA NA NA
"ENSG00000289140" 0 NA NA NA NA NA NA
"ENSG00000289141" 0.40015465541598 0.876639387583449 2.40877808762015 0.363935304828997 0.715906320366591 NA NA
"ENSG00000289142" 0.0219670658687021 0.645215855369532 8.10304584153627 0.0796263365637339 0.936534448169749 NA NA
"ENSG00000289143" 0.16147596368854 1.92730986874768 8.10304584145311 0.237850051259498 0.811997397102219 NA NA
"ENSG00000289144" 0.013355844099843 0 8.1030458415403 0 1 NA NA
"ENSG00000289145" 3.5280919622972 0.260434236454179 0.711775278776934 0.365893905309118 0.714444244354625 NA NA
"ENSG00000289146" 0.265354763684941 0.64517191419169 3.71250714474368 0.173783346142553 0.86203573308688 NA NA
"ENSG00000289147" 0.455333635912193 1.71640419735933 1.97527236316529 0.868945584095992 0.384876895026927 NA NA
"ENSG00000289148" 0.0908313187038267 0 8.10304584148511 0 1 NA NA
"ENSG00000289149" 0.55056641693988 -0.0838035861607261 1.66978179562246 -0.0501883457948982 0.959972298559418 NA NA
"ENSG00000289150" 0 NA NA NA NA NA NA
"ENSG00000289151" 0.309713317670042 1.37910495001055 3.27841303923104 0.420662355080805 0.674001653854847 NA NA
"ENSG00000289152" 0.483942954741862 -1.17698308003232 2.04189893573282 -0.576415932951113 0.564334077537808 NA NA
"ENSG00000289153" 0.0942136492341245 0.645177251185144 8.1030458415349 0.0796215724065228 0.936538237386406 NA NA
"ENSG00000289154" 7.20042235548436 0.995342967723047 0.400652149759551 2.48430706866392 0.0129803824044981 NA NA
"ENSG00000289155" 3.4853835693701 -1.00000963956365 0.812596509348485 -1.23063491912539 0.218459438986181 NA NA
"ENSG00000289156" 0.0944369042230989 0 8.10304584150499 0 1 NA NA
"ENSG00000289157" 0 NA NA NA NA NA NA
"ENSG00000289158" 0 NA NA NA NA NA NA
"ENSG00000289159" 1.2498558779377 1.23734462779076 1.00774258784206 1.22783798434118 0.219507793478154 NA NA
"ENSG00000289160" 0 NA NA NA NA NA NA
"ENSG00000289161" 0.999422749880992 -1.44929492808024 1.51871397445104 -0.954290901684829 0.339936412197401 NA NA
"ENSG00000289162" 0.212014852346852 1.63139686239654 6.51435827812945 0.250430939279714 0.80225410563624 NA NA
"ENSG00000289163" 0.0313337685360068 0.645198085579162 8.1030458415403 0.0796241435870388 0.936536192373939 NA NA
"ENSG00000289164" 1.55819085555205 -1.28553819190056 1.2957503634198 -0.992118719926661 0.321139615714902 NA NA
"ENSG00000289165" 0.0338678143772858 0 8.10304584152092 0 1 NA NA
"ENSG00000289166" 0 NA NA NA NA NA NA
"ENSG00000289167" 0 NA NA NA NA NA NA
"ENSG00000289168" 1.1795114872929 -0.537180204178677 1.32914390883996 -0.404155035888862 0.686098716040213 NA NA
"ENSG00000289169" 0 NA NA NA NA NA NA
"ENSG00000289170" 0.0082374088221482 0 8.1030458415403 0 1 NA NA
"ENSG00000289171" 2.57433160516216 0.47828237759106 0.718058422037282 0.666077247912605 0.505361726359771 NA NA
"ENSG00000289172" 0 NA NA NA NA NA NA
"ENSG00000289173" 0.333230161440022 0.645178832742247 3.28143889816735 0.196614611078869 0.844129135808865 NA NA
"ENSG00000289174" 0 NA NA NA NA NA NA
"ENSG00000289175" 0.14462908076921 0.324597058568261 8.10304584148544 0.0400586476885531 0.968046369684283 NA NA
"ENSG00000289176" 0.0280291477937208 0 8.10304584153555 0 1 NA NA
"ENSG00000289177" 0.233699480825053 0.619717023532104 7.08405436879862 0.087480557216164 0.930289539270205 NA NA
"ENSG00000289178" 0.0112119951205771 0 8.1030458415403 0 1 NA NA
"ENSG00000289179" 0 NA NA NA NA NA NA
"ENSG00000289180" 0 NA NA NA NA NA NA
"ENSG00000289181" 0.716337591719929 1.28061726698325 1.46688269393994 0.873019548375477 0.382652422735885 NA NA
"ENSG00000289182" 5.83397896301477 -0.935145761214081 0.617402572262147 -1.51464506827001 0.129862312434178 NA NA
"ENSG00000289183" 1.2551383135858 -0.17622620997832 1.20937367018047 -0.145716923001988 0.884144861345818 NA NA
"ENSG00000289184" 0.0416504576343278 0 8.1030458415403 0 1 NA NA
"ENSG00000289185" 0.0223813132322189 0 8.1030458415403 0 1 NA NA
"ENSG00000289186" 0 NA NA NA NA NA NA
"ENSG00000289187" 1.23108201660901 -2.40418662077211 1.40037363934807 -1.71681796430512 0.086012437568694 NA NA
"ENSG00000289188" 0.449573701856441 0.928924672548012 2.45337401533032 0.378631495541841 0.704961530494876 NA NA
"ENSG00000289189" 0.588679732504699 1.51713354510922 1.77357549617875 0.8554096221886 0.392324418571568 NA NA
"ENSG00000289190" 3.45035707013217 0.350215748041579 0.655355555023982 0.534390447073822 0.593071426900477 NA NA
"ENSG00000289191" 0 NA NA NA NA NA NA
"ENSG00000289192" 0.141656289991433 0.645066175440279 8.10304584147379 0.0796078645067807 0.936549140099716 NA NA
"ENSG00000289193" 0 NA NA NA NA NA NA
"ENSG00000289195" 0.0918200801702047 0.324661769693644 8.103045841516 0.0400666337132437 0.968040002869948 NA NA
"ENSG00000289196" 0.409671840806146 0.567532611304312 2.22187788620096 0.255429254158832 0.798391578423671 NA NA
"ENSG00000289197" 0 NA NA NA NA NA NA
"ENSG00000289198" 2.26602822721762 0.349860741732227 0.866886996777758 0.403582869546629 0.686519484761727 NA NA
"ENSG00000289199" 0.00936076753541151 0 8.1030458415391 0 1 NA NA
"ENSG00000289200" 1.01260904157423 -0.847509980640734 1.31166518044407 -0.646132864755781 0.518193313074001 NA NA
"ENSG00000289201" 2.04512831764514 1.03024387839885 0.754178273831376 1.3660482065666 0.171923833186635 NA NA
"ENSG00000289202" 0.188491732755669 0.645026890135556 7.86509606305718 0.0820113174669647 0.934637713737187 NA NA
"ENSG00000289203" 0 NA NA NA NA NA NA
"ENSG00000289204" 2.18217021633656 -1.30585688346396 1.09478064687522 -1.19280230902072 0.232946805593861 NA NA
"ENSG00000289205" 0.0301009090053598 0.645208452490984 8.10304584153555 0.0796254229716557 0.936535174803576 NA NA
"ENSG00000289206" 0.250876633577257 0.32457973264642 5.469524654001 0.059343316499906 0.952678660308631 NA NA
"ENSG00000289207" 1.80264706556132 1.09472057849138 0.816327423427698 1.3410312419675 0.179910309338516 NA NA
"ENSG00000289208" 0.424306382813192 0.00402188945065968 2.6322697360501 0.00152791691352072 0.99878089915885 NA NA
"ENSG00000289209" 0.150222652867197 0.645051948373338 8.10304584148314 0.0796061087388926 0.936550536567889 NA NA
"ENSG00000289210" 0.805014110457254 -0.071317566904184 1.35897331159268 -0.052479004772067 0.958147024043655 NA NA
"ENSG00000289211" 0.10616135058617 1.91256473442479 8.10212822336258 0.23605708052236 0.813388377608419 NA NA
"ENSG00000289212" 1.56981813305601 -1.3144520606818 1.38447912824825 -0.94941991819331 0.342407083903411 NA NA
"ENSG00000289213" 4.08574730953402 -1.4548280696013 0.925483248736512 -1.57196585847174 0.115958469369414 NA NA
"ENSG00000289214" 0.798423992664255 0.587696866951581 1.40066702207705 0.419583568177455 0.674789694293914 NA NA
"ENSG00000289215" 0.0117105097379052 0.6452269110285 8.1030458415403 0.0796277009468145 0.936533362995266 NA NA
"ENSG00000289216" 0.351226025361359 0.0305476289028189 2.82799383583362 0.0108018725202823 0.99138152028998 NA NA
"ENSG00000289217" 0.124202098167956 1.21374212143647 8.09815649053578 0.149878817834029 0.880860223847733 NA NA
"ENSG00000289218" 1.3710809693807 0.151940851591797 1.23390629699874 0.123138079416052 0.9019977577094 NA NA
"ENSG00000289219" 0.010399839673666 0 8.1030458415403 0 1 NA NA
"ENSG00000289220" 0 NA NA NA NA NA NA
"ENSG00000289221" 0 NA NA NA NA NA NA
"ENSG00000289222" 0.503747929996478 0.812749509559274 2.02265437377692 0.401823227980181 0.687814126231375 NA NA
"ENSG00000289223" 2.87873607934082 -0.256698806451861 0.828105224828779 -0.309983319456699 0.756573641153107 NA NA
"ENSG00000289224" 0.0751272274346286 0.645132883851832 8.10304584151779 0.0796160970170437 0.936542592290025 NA NA
"ENSG00000289225" 1.44660166124656 0.68859480703629 0.982448090266362 0.700896885910377 0.483367368002713 NA NA
"ENSG00000289226" 4.8211596632176 0.965634713530335 0.531310477606153 1.81745844328358 0.0691469459166897 NA NA
"ENSG00000289227" 0.179070664138552 0.0106443097922719 8.10291016251878 0.00131364035621532 0.99895186694278 NA NA
"ENSG00000289228" 0.099777039816595 0.00441614368221379 8.10304183219572 0.000544998257897075 0.999565154325886 NA NA
"ENSG00000289229" 0.491762319284229 -0.020816585606795 2.86567296916177 -0.00726411765431981 0.994204123648034 NA NA
"ENSG00000289230" 0.0337523112448289 0 8.10304584153524 0 1 NA NA
"ENSG00000289231" 0.0943679432287024 -0.0177598504370156 8.10262836518244 -0.00219186289147 0.998251147839824 NA NA
"ENSG00000289232" 0 NA NA NA NA NA NA
"ENSG00000289233" 0.0867653045664275 0.324659995109731 8.10304584151998 0.0400664147111417 0.968040177468144 NA NA
"ENSG00000289235" 0.011933676072528 0 8.10304584153629 0 1 NA NA
"ENSG00000289236" 0.509229087063258 1.2814034187334 2.12179522634883 0.603924168939918 0.545894059327855 NA NA
"ENSG00000289237" 0.0217966669638811 0 8.1030458415356 0 1 NA NA
"ENSG00000289238" 3.84702562216869 0.157594844887676 0.624236451844636 0.252460176623743 0.800685391782506 NA NA
"ENSG00000289239" 0 NA NA NA NA NA NA
"ENSG00000289241" 0.174982646858527 0.00413409438508697 8.1030458414817 0.000510190176133944 0.999592927153049 NA NA
"ENSG00000289242" 0 NA NA NA NA NA NA
"ENSG00000289243" 0 NA NA NA NA NA NA
"ENSG00000289244" 0.344418851659355 -0.86449167268446 3.23120790382963 -0.267544428713443 0.789050011266728 NA NA
"ENSG00000289245" 0 NA NA NA NA NA NA
"ENSG00000289246" 0.0130470327679838 0 8.1030458415403 0 1 NA NA
"ENSG00000289247" 0.271336680391257 1.72062462400037 8.08577974834466 0.212796375557054 0.8314857908893 NA NA
"ENSG00000289248" 0.00945465382613522 0 8.1030458415403 0 1 NA NA
"ENSG00000289249" 0.0222407821835205 0 8.1030458415403 0 1 NA NA
"ENSG00000289250" 0.279629453513591 0.324604710957167 3.65713311001201 0.0887593372164956 0.929273174291276 NA NA
"ENSG00000289251" 0.0258804551254253 0 8.10304584152886 0 1 NA NA
"ENSG00000289252" 0.0644809642541495 0.645152117881042 8.10304584150633 0.0796184706960895 0.936540704361361 NA NA
"ENSG00000289253" 0.461459240027657 0.481474021087022 2.14587806422591 0.224371565707162 0.822468193959839 NA NA
"ENSG00000289254" 0.366734449718835 0.324612231361859 2.64329662744859 0.122805828143165 0.902260859007215 NA NA
"ENSG00000289255" 1.38229529025429 0.249395014900615 1.09755562441575 0.227227676987555 0.820246707390229 NA NA
"ENSG00000289256" 0.309445985699024 0.310552227394716 3.54272367752317 0.0876591729027628 0.930147569961141 NA NA
"ENSG00000289257" 0.352774760532977 0.324609872713608 2.84166682829611 0.114232206774306 0.909053721691144 NA NA
"ENSG00000289258" 0 NA NA NA NA NA NA
"ENSG00000289259" 0 NA NA NA NA NA NA
"ENSG00000289260" 2.3679771309582 0.964462769335004 0.710038849415819 1.35832394259625 0.174360916260611 NA NA
"ENSG00000289261" 0.953965135054814 0.301416606226894 1.45580594444343 0.207044494753818 0.835975109497454 NA NA
"ENSG00000289262" 0.014682632128395 1.90411510250149 8.10158524861895 0.235029940939778 0.814185494511346 NA NA
"ENSG00000289263" 0 NA NA NA NA NA NA
"ENSG00000289264" 0.0530322217551954 0.645172815076295 8.10304584152643 0.0796210249447088 0.936538672815333 NA NA
"ENSG00000289265" 0.137955050347691 0 8.10304584146183 0 1 NA NA
"ENSG00000289266" 0.928078199938667 1.08482730422704 1.21757496012619 0.890973730368605 0.372943263448449 NA NA
"ENSG00000289267" 0.0123163059405553 0 8.1030458415403 0 1 NA NA
"ENSG00000289269" 2.87161244945562 -1.7755049629693 1.09912620387613 -1.61537861321829 0.106228728787133 NA NA
"ENSG00000289270" 0.070895471639884 0.645160899228415 8.10304584151267 0.0796195544054799 0.9365398424227 NA NA
"ENSG00000289271" 0 NA NA NA NA NA NA
"ENSG00000289272" 0.476568075699406 -0.0270131551598137 2.50440888605269 -0.0107862399427876 0.991393992555605 NA NA
"ENSG00000289273" 0 NA NA NA NA NA NA
"ENSG00000289274" 0.234279643881388 0.965002528938294 6.26968717125962 0.153915578653092 0.87767630048708 NA NA
"ENSG00000289275" 0.61573891169104 2.36692494738893 1.85289747275393 1.27741819620004 0.201454644028849 NA NA
"ENSG00000289276" 1.60687956019651 -0.32420216784395 0.998092857365874 -0.324821649059358 0.745316058670841 NA NA
"ENSG00000289277" 0.947943284084337 -0.970514616427881 1.39609049642371 -0.695165978791489 0.486951290370279 NA NA
"ENSG00000289278" 0 NA NA NA NA NA NA
"ENSG00000289279" 0 NA NA NA NA NA NA
"ENSG00000289280" 0.363384360250105 1.57508305216215 2.60472900334906 0.604701314469556 0.545377474600657 NA NA
"ENSG00000289281" 0 NA NA NA NA NA NA
"ENSG00000289282" 0 NA NA NA NA NA NA
"ENSG00000289283" 0.744242559055439 0.316895048327938 1.44234662072686 0.219707970174493 0.826098597029942 NA NA
"ENSG00000289284" 0.154630198535661 0.32460997927737 8.10304584150363 0.0400602422381377 0.96804509843822 NA NA
"ENSG00000289285" 8.56241875673963 0.454102748363219 0.40648376017979 1.11714856249698 0.263930809502244 NA NA
"ENSG00000289286" 0.0980009997204387 0.00383246149710708 8.10303831274013 0.000472965985003605 0.99962262775685 NA NA
"ENSG00000289287" 0.0194886975071455 0.645215855369531 8.10304584153627 0.0796263365637339 0.936534448169749 NA NA
"ENSG00000289288" 0.150804653876054 2.42197571654599 8.07330251341175 0.299998137382129 0.764178576382013 NA NA
"ENSG00000289289" 0 NA NA NA NA NA NA
"ENSG00000289290" 0 NA NA NA NA NA NA
"ENSG00000289291" 1.8058409448822 0.545360839002826 0.951779558817565 0.572990703519993 0.566650988518486 NA NA
"ENSG00000289292" 0.0888192999813549 0.645131783231982 8.10304584152014 0.0796159611891021 0.936542700322107 NA NA
"ENSG00000289293" 0.124920220541288 0.324683196451547 8.10304584150126 0.0400692779977403 0.968037894729101 NA NA
"ENSG00000289295" 0.930643209031195 0.41491630088082 1.33655067723408 0.310438135978103 0.756227797300644 NA NA
"ENSG00000289296" 0.380138624739371 0.759575275730604 2.0658715551163 0.367677880964793 0.713113435425105 NA NA
"ENSG00000289297" 1.71736999448719 1.58325325587697 0.839264880152058 1.88647624048097 0.0592308071991032 NA NA
"ENSG00000289298" 0.202159295692668 0.324534790574405 7.64282470244459 0.0424626761975322 0.966129864978144 NA NA
"ENSG00000289299" 0.0955561599491401 0.645137275906253 8.10304584151736 0.079616639042171 0.936542161185048 NA NA
"ENSG00000289300" 0 NA NA NA NA NA NA
"ENSG00000289301" 0.130752781028477 0.916197201241859 8.09783892861869 0.113140951470881 0.90991880883512 NA NA
"ENSG00000289302" 0 NA NA NA NA NA NA
"ENSG00000289303" 0.0784837572155241 0.324704800491686 8.10304584153023 0.0400719441604895 0.968035769146168 NA NA
"ENSG00000289304" 2.88405439107894 -0.821494831233808 0.839922946136287 -0.978059755377264 0.328044770748771 NA NA
"ENSG00000289305" 0.120512341479633 0.645099475084798 8.10304584148491 0.0796119740285933 0.936545871549747 NA NA
"ENSG00000289306" 2.34790900056141 -1.31451310835667 1.08467019760951 -1.2119011947168 0.225550204777212 NA NA
"ENSG00000289307" 0.0401470551109754 0 8.1030458415403 0 1 NA NA
"ENSG00000289308" 0.400604372349649 -0.643723574553334 3.06606564639274 -0.209951008488902 0.833705910310348 NA NA
"ENSG00000289309" 0 NA NA NA NA NA NA
"ENSG00000289310" 0.139689856009131 0 8.10304584147776 0 1 NA NA
"ENSG00000289311" 0.904393053872201 0.689368761150137 1.46327608520978 0.471113256150363 0.637559859192286 NA NA
"ENSG00000289312" 0.149475830585639 -0.0105956679058701 8.10275961616896 -0.00130766163724351 0.998956637266244 NA NA
"ENSG00000289314" 0.0258804551254253 0 8.10304584152886 0 1 NA NA
"ENSG00000289315" 0.00981666663675529 0 8.1030458415403 0 1 NA NA
"ENSG00000289316" 3.12157486998497 1.18949363967588 1.37949593565125 0.862266867871794 0.38854068051479 NA NA
"ENSG00000289317" 0.0307148473045268 0 8.1030458415403 0 1 NA NA
"ENSG00000289318" 0.803443887311855 -0.298872685124153 1.52621623916721 -0.195825910807525 0.844746428810005 NA NA
"ENSG00000289319" 0.852330722380847 -0.0792212792610338 1.43315164347841 -0.0552776669667386 0.955917254135839 NA NA
"ENSG00000289320" 0.0582534269209203 0 8.10304584153365 0 1 NA NA
"ENSG00000289321" 0.550203533547898 1.94729446742426 1.6441682351857 1.18436448640204 0.236268811924375 NA NA
"ENSG00000289322" 0 NA NA NA NA NA NA
"ENSG00000289323" 0 NA NA NA NA NA NA
"ENSG00000289324" 0.236240376845024 0.302385281506922 8.05743858671328 0.0375287106755683 0.97006344845713 NA NA
"ENSG00000289325" 0 NA NA NA NA NA NA
"ENSG00000289326" 0.27682625055945 0.324587722628787 5.23352741053863 0.0620208316813576 0.950546242652174 NA NA
"ENSG00000289327" 0 NA NA NA NA NA NA
"ENSG00000289328" 0.197248972412668 -0.559302605017776 6.76736414665178 -0.0826470384772328 0.934132197889819 NA NA
"ENSG00000289329" 1.26052081708929 -0.55870862716676 1.57797530063281 -0.354066775913858 0.72328884030405 NA NA
"ENSG00000289330" 0.0452021322346941 0 8.1030458415403 0 1 NA NA
"ENSG00000289331" 0.375333115261035 -1.68263880756447 3.14470181391966 -0.535071020125491 0.592600748376729 NA NA
"ENSG00000289332" 0.192211051337416 0.324540583812881 7.82486290119011 0.0414755616693962 0.966916775048269 NA NA
"ENSG00000289333" 0 NA NA NA NA NA NA
"ENSG00000289334" 0.660197472204518 -1.1204716240066 1.74342905384415 -0.642682661239375 0.520430033940392 NA NA
"ENSG00000289335" 0.0298937692188225 0 8.1030458415403 0 1 NA NA
"ENSG00000289336" 0.011933676072528 0 8.10304584153629 0 1 NA NA
"ENSG00000289337" 0 NA NA NA NA NA NA
"ENSG00000289338" 0 NA NA NA NA NA NA
"ENSG00000289339" 0.14230070677346 0.0362637050193854 8.10282563539344 0.00447543939005477 0.996429127928368 NA NA
"ENSG00000289340" 0.334779360426032 -0.352917221369307 2.49968907110223 -0.141184447877627 0.887724231802179 NA NA
"ENSG00000289341" 0.243882595271241 0.844052953417064 4.48812450143758 0.188063622822118 0.850826777026394 NA NA
"ENSG00000289342" 0.147858491317708 0.645040443247632 8.10304584149436 0.0796046888867994 0.936551665862099 NA NA
"ENSG00000289343" 0.188582745975117 0.0111783249521088 8.10289909445402 0.00137954636011199 0.998899281607493 NA NA
"ENSG00000289344" 0.0414497259199001 0.645193967541917 8.1030458415403 0.0796236353784804 0.936536596582335 NA NA
"ENSG00000289345" 0 NA NA NA NA NA NA
"ENSG00000289346" 5.78749293350856 -0.398925056744641 0.930226597045987 -0.428847184128535 0.668034438510783 NA NA
"ENSG00000289347" 0.107388346208505 0.645142728147013 8.10304584152584 0.0796173119052144 0.936541626016884 NA NA
"ENSG00000289348" 0 NA NA NA NA NA NA
"ENSG00000289349" 0.878792316639984 -0.273799579694908 1.51681659014853 -0.180509351936939 0.856752713203317 NA NA
"ENSG00000289350" 0 NA NA NA NA NA NA
"ENSG00000289351" 0.0106008753310464 0 8.10304584153717 0 1 NA NA
"ENSG00000289352" 0.295824735987078 0.321552323087123 3.61513195165969 0.088946220328002 0.92912465058451 NA NA
"ENSG00000289354" 0.0418935539304748 0 8.10304584152598 0 1 NA NA
"ENSG00000289355" 0.0577112082214317 0 8.10304584152548 0 1 NA NA
"ENSG00000289356" 0 NA NA NA NA NA NA
"ENSG00000289358" 0.203678838500922 1.49541986982499 7.56722441571085 0.197618015228971 0.843343938657364 NA NA
"ENSG00000289359" 0 NA NA NA NA NA NA
"ENSG00000289360" 0 NA NA NA NA NA NA
"ENSG00000289361" 3.87822280861873 -0.716578280813005 0.738005907855251 -0.970965507438121 0.331565455188159 NA NA
"ENSG00000289362" 0 NA NA NA NA NA NA
"ENSG00000289363" 0.0593831174180985 -0.350848594069469 8.10168566183483 -0.0433056290646076 0.965457904089085 NA NA
"ENSG00000289364" 0 NA NA NA NA NA NA
"ENSG00000289365" 1.26962766074548 0.40605131444559 1.12760678226025 0.360100099461689 0.718772278412248 NA NA
"ENSG00000289366" 0 NA NA NA NA NA NA
"ENSG00000289367" 0.0761599619537556 1.92738421653391 8.10304584152264 0.237859226546314 0.811990280468034 NA NA
"ENSG00000289368" 0 NA NA NA NA NA NA
"ENSG00000289369" 0.0348687467707356 0.645198325584478 8.10304584153963 0.0796241732061936 0.93653616881607 NA NA
"ENSG00000289370" 0.920587755895317 -0.0426790306863278 1.70729122139486 -0.024998096488459 0.980056481917485 NA NA
"ENSG00000289371" 0.119250750652986 -0.121808332757869 8.10203241613319 -0.0150342934342398 0.988004821266275 NA NA
"ENSG00000289372" 0.326442444091102 0.555046581220969 3.54128703359338 0.15673583529256 0.875453043628939 NA NA
"ENSG00000289373" 0.721182978720032 0.327313252678831 1.5353858303703 0.213179805495464 0.831186719115022 NA NA
"ENSG00000289374" 0.025582024036376 0.64521015694088 8.10304584152984 0.0796256333185282 0.93653500750226 NA NA
"ENSG00000289375" 1.61699831238253 -1.42205406353826 1.34324807090319 -1.05866823436574 0.289750899475004 NA NA
"ENSG00000289376" 0.0551980594566413 0 8.10304584152176 0 1 NA NA
"ENSG00000289377" 0.0325047032594816 0 8.1030458415331 0 1 NA NA
"ENSG00000289378" 0.0647637816877005 0 8.10304584151368 0 1 NA NA
"ENSG00000289379" 0.138594710057983 -0.00746597643838967 8.10281738538265 -0.000921404998199536 0.999264825281716 NA NA
"ENSG00000289380" 0.451944259357749 0.920900100874563 2.16689872197936 0.424985298820687 0.670847391694487 NA NA
"ENSG00000289381" 0.0271381150493872 0.324753616400903 8.1030458415403 0.0400779685505482 0.968030966236642 NA NA
"ENSG00000289382" 0 NA NA NA NA NA NA
"ENSG00000289383" 0 NA NA NA NA NA NA
"ENSG00000289384" 0.570427699571897 -1.37456364359169 1.68070787007813 -0.817848043710171 0.413443960812533 NA NA
"ENSG00000289385" 0.0106008753310464 0 8.10304584153717 0 1 NA NA
"ENSG00000289386" 0 NA NA NA NA NA NA
"ENSG00000289387" 0.00881101099143422 0 8.1030458415403 0 1 NA NA
"ENSG00000289388" 0.105146176176006 0 8.10304584147153 0 1 NA NA
"ENSG00000289389" 0 NA NA NA NA NA NA
"ENSG00000289390" 1.34260109738499 -1.99297782145277 1.38035741781958 -1.44381288188452 0.148791617420251 NA NA
"ENSG00000289391" 0.0226222267510823 0 8.10304584153025 0 1 NA NA
"ENSG00000289392" 0 NA NA NA NA NA NA
"ENSG00000289394" 0.362414847832827 1.5959298757255 2.96185143218264 0.538828470052408 0.590005217089295 NA NA
"ENSG00000289395" 0.0488933965958326 0 8.10304584153732 0 1 NA NA
"ENSG00000289396" 8.20085512725808 -1.06739497426336 0.528008494815094 -2.02154886662791 0.0432229791397974 NA NA
"ENSG00000289397" 0.402992769703867 -0.63547919876136 2.90323641731832 -0.218886479575213 0.826738478834053 NA NA
"ENSG00000289398" 0.0242325621631645 0.645210439285208 8.1030458415403 0.0796256681626474 0.93653497978867 NA NA
"ENSG00000289399" 4.0826022548649 0.892088246499877 0.605779953487369 1.47262754629677 0.140851492921257 NA NA
"ENSG00000289400" 0.0120561868881342 0 8.1030458415403 0 1 NA NA
"ENSG00000289401" 1.47010218906583 -0.0276836792608194 1.04561266388898 -0.0264760366978099 0.97887764684274 NA NA
"ENSG00000289402" 0 NA NA NA NA NA NA
"ENSG00000289403" 0 NA NA NA NA NA NA
"ENSG00000289404" 0 NA NA NA NA NA NA
"ENSG00000289405" 5.54379796294718 -0.241069446655102 0.56950479084944 -0.423296608788026 0.672078868218318 NA NA
"ENSG00000289406" 0 NA NA NA NA NA NA
"ENSG00000289407" 0.468451665780811 0.417617698405274 2.0576886594487 0.202954755321032 0.839170396192635 NA NA
"ENSG00000289408" 0.145224587064768 0.324602096853924 8.10304584148399 0.0400592694653294 0.968045873976089 NA NA
"ENSG00000289409" 0.0992322825040784 0 8.10304584150101 0 1 NA NA
"ENSG00000289410" 0.962965213214529 -2.15332886066864 1.44225675897234 -1.49302740117021 0.135430014436019 NA NA
"ENSG00000289411" 0 NA NA NA NA NA NA
"ENSG00000289412" 0.156596270954367 1.21403090828614 8.09818191614563 0.149914007965872 0.88083245985716 NA NA
"ENSG00000289413" 0.0305487938910998 0.645196669812465 8.10304584153819 0.0796239688667476 0.936536331339343 NA NA
"ENSG00000289414" 0.15772560900335 0.645037935199478 8.10304584144257 0.079604379368122 0.936551912041032 NA NA
"ENSG00000289415" 0.206239563357081 0.00408088509946202 8.10304584146422 0.000503623597756249 0.999598166523881 NA NA
"ENSG00000289417" 1.7503327211015 -0.548222737483574 1.13910365316029 -0.481275550264985 0.630320671661276 NA NA
"ENSG00000289418" 0 NA NA NA NA NA NA
"ENSG00000289419" 7.16383186987016 -1.10284204015498 0.540337431986816 -2.04102469099695 0.041248372943524 NA NA
"ENSG00000289420" 0 NA NA NA NA NA NA
"ENSG00000289421" 0.580694421761165 -1.08808983235116 1.84940926468286 -0.588344534187109 0.556301059177495 NA NA
"ENSG00000289422" 0.00888992521533467 0 8.1030458415403 0 1 NA NA
"ENSG00000289423" 1.23846593117013 0.466507711745217 1.10847077246722 0.420857025131001 0.67385948785856 NA NA
"ENSG00000289424" 0 NA NA NA NA NA NA
"ENSG00000289425" 0.357377577256551 0.324602310825172 3.21119990363932 0.101084429672937 0.91948343805165 NA NA
"ENSG00000289427" 0 NA NA NA NA NA NA
"ENSG00000289428" 1.48614989260211 -0.111250136305213 1.06958769925974 -0.104012168784485 0.917159691658224 NA NA
"ENSG00000289429" 0.0191558902961285 0 8.1030458415403 0 1 NA NA
"ENSG00000289430" 0.0636786127620651 0 8.10304584152402 0 1 NA NA
"ENSG00000289431" 0.0106008753310464 0 8.10304584153717 0 1 NA NA
"ENSG00000289432" 0 NA NA NA NA NA NA
"ENSG00000289433" 0.501692189471108 -1.60490458436173 2.21811949176515 -0.723542888613527 0.469346414498809 NA NA
"ENSG00000289434" 0 NA NA NA NA NA NA
"ENSG00000289435" 0.206886392957922 0.645064163269408 6.64306464479992 0.097103399975846 0.922644280833639 NA NA
"ENSG00000289436" 0 NA NA NA NA NA NA
"ENSG00000289437" 6.48913227847253 0.181162149054235 0.479164659884212 0.37807911188194 0.705371824959965 NA NA
"ENSG00000289438" 0.0117105097379052 0.6452269110285 8.1030458415403 0.0796277009468145 0.936533362995266 NA NA
"ENSG00000289439" 0 NA NA NA NA NA NA
"ENSG00000289440" 4.2213147747651 -0.555666492141546 0.722322395198431 -0.769277674117937 0.441728487963421 NA NA
"ENSG00000289441" 0.00986299089135307 0 8.10304584153879 0 1 NA NA
"ENSG00000289442" 0 NA NA NA NA NA NA
"ENSG00000289443" 1.22307106523051 -0.305034064141943 0.997421902471178 -0.305822504384755 0.759739792862554 NA NA
"ENSG00000289444" 1.98191627497424 -0.401372882446352 0.926156816038587 -0.433374646167511 0.664742616653157 NA NA
"ENSG00000289445" 0.0240710589122329 0 8.10304584153491 0 1 NA NA
"ENSG00000289446" 0.096385924636508 0.324658876798187 8.10304584152898 0.0400662766998399 0.968040287496881 NA NA
"ENSG00000289447" 0.500992170222238 -0.304152692138526 1.8604455026131 -0.163483795527107 0.870137530801537 NA NA
"ENSG00000289448" 0.138029499497741 0 8.10304584143752 0 1 NA NA
"ENSG00000289449" 0.482516307682723 -0.890805077000975 2.04199164217384 -0.436243253205802 0.662660249049462 NA NA
"ENSG00000289450" 0 NA NA NA NA NA NA
"ENSG00000289451" 0.0702733848991228 0.324704438427936 8.10304584153955 0.040071899478017 0.96803580476901 NA NA
"ENSG00000289452" 0 NA NA NA NA NA NA
"ENSG00000289453" 0.0445556933704628 0 8.1030458415403 0 1 NA NA
"ENSG00000289454" 0.0126043354413591 0.645228970047124 8.1030458415403 0.0796279550510939 0.936533160891132 NA NA
"ENSG00000289455" 0.247925187496956 0.295383943861479 4.52898127624438 0.0652208357342611 0.947998171929412 NA NA
"ENSG00000289456" 6.49886056215205 -1.76480093262296 0.886558536371012 -1.99061975066745 0.0465227072135296 NA NA
"ENSG00000289457" 0.108467384669939 0.324700138833828 8.10304584152026 0.0400713688635519 0.968036227798327 NA NA
"ENSG00000289458" 0.0950095193589271 0.645122381293337 8.10304584151721 0.079614800892271 0.936543623175591 NA NA
"ENSG00000289459" 0 NA NA NA NA NA NA
"ENSG00000289460" 0.586977074468959 1.51780312604027 1.66745653350372 0.910250489619063 0.362690422605449 NA NA
"ENSG00000289461" 0 NA NA NA NA NA NA
"ENSG00000289462" 0 NA NA NA NA NA NA
"ENSG00000289463" 3.25307150323526 -0.906832111261814 0.829813568714166 -1.09281427232745 0.274475353890162 NA NA
"ENSG00000289464" 0.0256403202711584 0.324753616400903 8.1030458415403 0.0400779685505482 0.968030966236642 NA NA
"ENSG00000289465" 0.0146684600048482 0 8.10304584152859 0 1 NA NA
"ENSG00000289466" 0 NA NA NA NA NA NA
"ENSG00000289467" 1.85296878246198 0.359330817399588 0.850781658437941 0.422353742391825 0.672766836438618 NA NA
"ENSG00000289468" 0.210752566698605 0.645101322631053 5.85987132464033 0.110087967276423 0.912339610875116 NA NA
"ENSG00000289469" 2.94943499602239 0.241330397936678 0.608668385307651 0.396489128993776 0.691744225978557 NA NA
"ENSG00000289470" 0 NA NA NA NA NA NA
"ENSG00000289471" 0 NA NA NA NA NA NA
"ENSG00000289472" 3.22840083068812 -1.12715457018834 0.835979111407686 -1.34830470619098 0.177560399088538 NA NA
"ENSG00000289473" 0.0224411978692878 0 8.10304584153713 0 1 NA NA
"ENSG00000289474" 0.227518130725152 0.00403736126879973 5.69839020075215 0.000708509092316428 0.999434691581348 NA NA
"ENSG00000289475" 0 NA NA NA NA NA NA
"ENSG00000289476" 6.32424707202034 -0.344907527738869 0.564844944808316 -0.610623377103809 0.54144894279956 NA NA
"ENSG00000289477" 0 NA NA NA NA NA NA
"ENSG00000289478" 0.182776072004252 1.48697677479034 8.09305793379637 0.183734848675772 0.854221468993317 NA NA
"ENSG00000289479" 0.630800642105844 -1.45123998848205 1.83732791184065 -0.789864443428714 0.429606938628429 NA NA
"ENSG00000289480" 2.21032546733662 -0.235886024863787 0.916106130731642 -0.257487661037044 0.796802339343584 NA NA
"ENSG00000289481" 0 NA NA NA NA NA NA
"ENSG00000289482" 0.0557049151298875 0 8.1030458415403 0 1 NA NA
"ENSG00000289483" 0.955382048555502 -1.32645584986591 1.50879574294314 -0.879148722462896 0.379320643103817 NA NA
"ENSG00000289484" 0 NA NA NA NA NA NA
"ENSG00000289485" 0 NA NA NA NA NA NA
"ENSG00000289486" 1.40682076707542 -1.41546980315668 1.27192055952711 -1.11286022743664 0.265768463934099 NA NA
"ENSG00000289487" 0.013068165174519 0 8.1030458415403 0 1 NA NA
"ENSG00000289488" 0.154044488146106 -0.0133066765568563 8.10270988814968 -0.00164225015341071 0.998689674546606 NA NA
"ENSG00000289489" 0 NA NA NA NA NA NA
"ENSG00000289490" 0 NA NA NA NA NA NA
"ENSG00000289491" 0 NA NA NA NA NA NA
"ENSG00000289492" 1.10059238743328 0.0635351825300107 1.18961236229758 0.0534083072298451 0.957406586449083 NA NA
"ENSG00000289493" 0.0120561868881342 0 8.1030458415403 0 1 NA NA
"ENSG00000289494" 2.94547408041265 0.0493030693343856 0.762730647672551 0.0646402101250715 0.948460468589183 NA NA
"ENSG00000289495" 0 NA NA NA NA NA NA
"ENSG00000289496" 0.321575929142574 1.91337012081301 2.70014981728071 0.708616280684731 0.478562630356893 NA NA
"ENSG00000289497" 0.0818679896352981 0.645121977376222 8.10304584152101 0.0796147510446673 0.936543662822374 NA NA
"ENSG00000289498" 1.40430551108128 0.0982169715909443 1.1142548066166 0.0881458810029075 0.929760730502993 NA NA
"ENSG00000289499" 0.358719651213638 1.65045402240684 3.6028067178397 0.458102294034934 0.646878950882765 NA NA
"ENSG00000289500" 0 NA NA NA NA NA NA
"ENSG00000289501" 0.0639478322881264 0 8.10304584152239 0 1 NA NA
"ENSG00000289502" 5.61884710330763 0.214156035388401 0.541620297285632 0.395398836531163 0.692548567567164 NA NA
"ENSG00000289503" 0 NA NA NA NA NA NA
"ENSG00000289504" 0.708390118535661 -1.27582521636547 1.47769940102028 -0.863386163305316 0.387925184466585 NA NA
"ENSG00000289505" 0.0272776391352369 0.645209740530505 8.1030458415334 0.0796255819291289 0.93653504837529 NA NA
"ENSG00000289506" 0.241851603135178 1.39526939105629 6.96530352221308 0.200317098401618 0.841232590963313 NA NA
"ENSG00000289507" 2.68304916923135 0.0347190317465909 0.848293197176302 0.0409281034696016 0.96735321288439 NA NA
"ENSG00000289508" 0 NA NA NA NA NA NA
"ENSG00000289509" 0 NA NA NA NA NA NA
"ENSG00000289510" 0.0460145282889972 0 8.10304584154004 0 1 NA NA
"ENSG00000289511" 1.56711715353809 -0.0582514869841767 1.02637441299738 -0.0567546172688203 0.954740665802575 NA NA
"ENSG00000289512" 0.0201710848946762 0 8.10304584153556 0 1 NA NA
"ENSG00000289513" 0.101498436123375 0.64510616889408 8.1030458415303 0.0796128001137223 0.936545214514667 NA NA
"ENSG00000289514" 0 NA NA NA NA NA NA
"ENSG00000289515" 4.54310040552929 0.732323015466914 0.537453631092932 1.3625789707248 0.173015240139597 NA NA
"ENSG00000289516" 0.19693176711646 1.86643911657291 8.09903961836919 0.230451905969159 0.817740631202853 NA NA
"ENSG00000289517" 0.492552091200038 3.63944804421807 4.35119839442508 0.836424293794801 0.402916250347053 NA NA
"ENSG00000289518" 2.96243766428514 1.10007384215284 0.697350221393113 1.57750554657486 0.114679246867216 NA NA
"ENSG00000289519" 2.42796180148103 0.956386530628275 0.758846438150437 1.26031629397815 0.207555284352248 NA NA
"ENSG00000289520" 4.66951780579691 0.0653691842333751 0.632586371006819 0.103336377812462 0.917696004830081 NA NA
"ENSG00000289521" 0.634593943204228 -0.298250274513252 1.48421950222696 -0.200947551265665 0.840739585448829 NA NA
"ENSG00000289522" 0.164558125236975 0 8.10304584151198 0 1 NA NA
"ENSG00000289523" 3.78162177980664 1.14971882032083 0.567938760685998 2.02437111165317 0.0429319818160854 NA NA
"ENSG00000289524" 0 NA NA NA NA NA NA
"ENSG00000289525" 0.023867352145056 0 8.10304584152821 0 1 NA NA
"ENSG00000289526" 0.123596768047559 0 8.10304584148859 0 1 NA NA
"ENSG00000289527" 0.810312879530964 0.371256502296574 1.55939562342523 0.23807717343794 0.811821238734217 NA NA
"ENSG00000289528" 2.46672728596998 -1.71531980517916 1.07395007429451 -1.59720628196424 0.110219732883772 NA NA
"ENSG00000289529" 0 NA NA NA NA NA NA
"ENSG00000289530" 0 NA NA NA NA NA NA
"ENSG00000289531" 0.0616034285797744 0 8.10304584152494 0 1 NA NA
"ENSG00000289532" 1.21942218730682 -1.02105441331531 1.25754655746471 -0.811941639261309 0.416825120047718 NA NA
"ENSG00000289533" 0 NA NA NA NA NA NA
"ENSG00000289534" 0.966439561338704 -2.61923351309311 1.54088561712591 -1.6998234547601 0.0891641383345502 NA NA
"ENSG00000289535" 0.132813234082326 0.645129955943017 8.10304584148951 0.0796157356829699 0.936542879680618 NA NA
"ENSG00000289536" 0 NA NA NA NA NA NA
"ENSG00000289537" 1.77679635250827 -0.84322585081774 1.20415777028 -0.700261935461883 0.483763738687238 NA NA
"ENSG00000289538" 0.0397869121557593 0 8.10304584152918 0 1 NA NA
"ENSG00000289539" 0.129570376904458 0.645076392546991 8.10304584146931 0.0796091254038889 0.936548137232264 NA NA
"ENSG00000289540" 0.416392125777982 -0.687219022366855 2.63620113775769 -0.260685352313971 0.794335162757196 NA NA
"ENSG00000289541" 0 NA NA NA NA NA NA
"ENSG00000289543" 0.019526512052289 0 8.1030458415403 0 1 NA NA
"ENSG00000289544" 0.0777865739871623 2.01898813553412 8.09795980148335 0.24932059247371 0.803112803674695 NA NA
"ENSG00000289546" 0.231436475460934 0.645068750325007 7.10817125419023 0.0907503107701213 0.927690993312792 NA NA
"ENSG00000289547" 0.0101711875132875 0 8.10304584154004 0 1 NA NA
"ENSG00000289548" 0.0110535018371743 0 8.10304584153701 0 1 NA NA
"ENSG00000289550" 1.66932901099468 0.579870037954852 1.03281389759529 0.561446780784972 0.574493000712904 NA NA
"ENSG00000289551" 0.412656023805723 -0.900193921383929 2.93261024138941 -0.306959959656089 0.758873849389237 NA NA
"ENSG00000289552" 6.19377139108736 0.416040623562407 0.512257856971963 0.81217031208011 0.416693912102088 NA NA
"ENSG00000289553" 0.817709907854258 -0.699336741358204 1.37004961304305 -0.510446289463116 0.609738834236116 NA NA
"ENSG00000289554" 0.842174576067132 0.0891942051156824 1.26797245549004 0.0703439611243061 0.943919893227662 NA NA
"ENSG00000289555" 0.0532928747377105 0 8.10304584152868 0 1 NA NA
"ENSG00000289556" 0.08098019903006 0.64515156616835 8.1030458415325 0.0796184026087572 0.936540758515277 NA NA
"ENSG00000289557" 0.098878200479857 0 8.10304584147246 0 1 NA NA
"ENSG00000289558" 4.15482312171275 -0.187159720628274 0.640403410958522 -0.292252847854359 0.770093307678966 NA NA
"ENSG00000289559" 0.307393262558452 0.589986596141248 2.86670316635934 0.205806657300526 0.836941940749752 NA NA
"ENSG00000289560" 0.474299712291089 2.77512011223562 2.29721969063952 1.20803427009763 0.227034080651822 NA NA
"ENSG00000289561" 0 NA NA NA NA NA NA
"ENSG00000289562" 0.419492368901698 0.624875562777513 2.13340521400491 0.292900551041812 0.769598167646612 NA NA
"ENSG00000289563" 0.0112119951205771 0 8.1030458415403 0 1 NA NA
"ENSG00000289564" 0.135763956548806 0.64506854936051 8.10304584148734 0.0796081574730552 0.936548907085975 NA NA
"ENSG00000289565" 0.145550871898604 1.34816135134775 8.09950868888586 0.166449769132008 0.867803010070675 NA NA
"ENSG00000289566" 1.69037392960874 -0.676101767712299 1.17801431550989 -0.573933405401494 0.566012866604518 NA NA
"ENSG00000289567" 0.214075918647603 0 6.54048388025335 0 1 NA NA
"ENSG00000289569" 0.667704401148959 1.15123883345209 1.62647258610832 0.707813241541732 0.479061242247475 NA NA
"ENSG00000289570" 0.0269635741485176 0.645198085579159 8.1030458415403 0.0796241435870383 0.93653619237394 NA NA
"ENSG00000289571" 0 NA NA NA NA NA NA
"ENSG00000289572" 0.163102274416969 0.645039948851699 8.10304584146652 0.0796046278734809 0.936551714389682 NA NA
"ENSG00000289573" 0.0109135640315278 0.645228970047121 8.1030458415403 0.0796279550510935 0.936533160891132 NA NA
"ENSG00000289574" 1.45587738054704 -1.7874718620854 1.27200097244651 -1.40524410028355 0.159948704484713 NA NA
"ENSG00000289575" 0.0247837968596309 0 8.1030458415403 0 1 NA NA
"ENSG00000289576" 0.505125691172116 -0.693515753190429 2.36897233309425 -0.292749621218491 0.769713538339824 NA NA
"ENSG00000289577" 0 NA NA NA NA NA NA
"ENSG00000289578" 2.83034807739213 1.34471092725548 0.626034803275805 2.14798110299797 0.0317152566843138 NA NA
"ENSG00000289579" 1.98918054942845 1.02459051485629 0.797642063668394 1.28452417635067 0.198958609934564 NA NA
"ENSG00000289580" 0.0480466040455483 0 8.10304584153249 0 1 NA NA
"ENSG00000289581" 1.05056709736245 -1.41725402584812 1.36076233883596 -1.0415147343514 0.297636718440584 NA NA
"ENSG00000289582" 0.0171149362079666 0 8.1030458415403 0 1 NA NA
"ENSG00000289583" 0.0546470306496663 0.64517565444233 8.10304584152564 0.0796213753519696 0.936538394115605 NA NA
"ENSG00000289584" 0.430449747011176 0.318453874708097 2.94374833477545 0.108179721393333 0.913853130526883 NA NA
"ENSG00000289585" 1.51921280863669 -0.767059473391206 1.15393927827646 -0.664731227917728 0.506222416512425 NA NA
"ENSG00000289586" 6.4721575760075 -0.00676473065065797 0.502457809095978 -0.0134632809525422 0.989258180501444 NA NA
"ENSG00000289587" 0.0449850130306285 0.645180106050833 8.1030458415385 0.0796219247265587 0.936537957165346 NA NA
"ENSG00000289588" 0.0865088263426985 1.59566283551268 8.10235312802983 0.196938199347611 0.843875900255 NA NA
"ENSG00000289589" 0.642322113065656 -1.18910663520544 1.90682406530342 -0.62360584641364 0.53288647014573 NA NA
"ENSG00000289590" 0 NA NA NA NA NA NA
"ENSG00000289591" 0 NA NA NA NA NA NA
"ENSG00000289592" 0.738641213658782 1.23460509555182 1.69891038837552 0.726704071032455 0.467407259015858 NA NA
"ENSG00000289593" 0.0367042509544063 0.645181795263907 8.10304584153577 0.0796221331930199 0.936537791359586 NA NA
"ENSG00000289594" 0.831713127639081 -0.860328911491698 1.52304764316003 -0.564873275865935 0.572159961966193 NA NA
"ENSG00000289595" 0 NA NA NA NA NA NA
"ENSG00000289596" 0 NA NA NA NA NA NA
"ENSG00000289597" 0 NA NA NA NA NA NA
"ENSG00000289598" 0 NA NA NA NA NA NA
"ENSG00000289600" 0 NA NA NA NA NA NA
"ENSG00000289601" 0.0462312681697264 0 8.1030458415403 0 1 NA NA
"ENSG00000289602" 1.35227468918148 -1.35726927671188 1.32597615694569 -1.02360006218986 0.306024215843901 NA NA
"ENSG00000289603" 0.218718769527945 0.324556529594175 8.1030458414732 0.0400536459923529 0.968050357260153 NA NA
"ENSG00000289605" 0 NA NA NA NA NA NA
"ENSG00000289606" 5.75813344511602 -1.05917256434234 0.720059912906908 -1.47095060474402 0.141304475719387 NA NA
"ENSG00000289607" 0 NA NA NA NA NA NA
"ENSG00000289608" 0.0210395311113303 0.324757734438148 8.1030458415403 0.0400784767591066 0.968030561070412 NA NA
"ENSG00000289609" 2.70102822438711 0.530599551116599 0.758556282733276 0.699486067407826 0.484248317117943 NA NA
"ENSG00000289610" 0 NA NA NA NA NA NA
"ENSG00000289611" 3.01989114251716 -1.19627308926357 0.927663484505243 -1.28955500485349 0.197205206763687 NA NA
"ENSG00000289612" 9.97745636002599 -0.503965928266237 0.481028361988468 -1.04768443628344 0.294784020556007 0.562431867205633 NA
"ENSG00000289613" 0 NA NA NA NA NA NA
"ENSG00000289614" 4.60899046921472 0.910561018517852 0.698874512443416 1.30289630299198 0.192610166279023 NA NA
"ENSG00000289615" 0.0436288270172096 0 8.1030458415403 0 1 NA NA
"ENSG00000289616" 0.0695501213431039 0 8.10304584151442 0 1 NA NA
"ENSG00000289617" 0.0214533415108404 0 8.10304584153627 0 1 NA NA
"ENSG00000289618" 0.0420084292147012 0.645178045691671 8.10304584151721 0.0796216704570522 0.936538159400993 NA NA
"ENSG00000289619" 0.112273759210625 -0.00758632026557964 8.10281509517581 -0.000936257359506614 0.999252974817049 NA NA
"ENSG00000289620" 0.06215021540799 0.32472384646658 8.10304584153702 0.0400742946315339 0.96803389524682 NA NA
"ENSG00000289621" 0 NA NA NA NA NA NA
"ENSG00000289622" 0.0319106803879355 0 8.1030458415403 0 1 NA NA
"ENSG00000289623" 0 NA NA NA NA NA NA
"ENSG00000289624" 0 NA NA NA NA NA NA
"ENSG00000289626" 0 NA NA NA NA NA NA
"ENSG00000289627" 0.862267553678482 0.830345359789877 1.37025804244943 0.605977366354719 0.544529783016866 NA NA
"ENSG00000289628" 0.539561298721816 0 1.98818633395623 0 1 NA NA
"ENSG00000289629" 1.07898764540703 -0.937059604453665 1.37006071202391 -0.68395480304621 0.494003706343059 NA NA
"ENSG00000289630" 0.424190190599858 -1.16100395351139 2.86483762584024 -0.405259950176364 0.685286442163056 NA NA
"ENSG00000289631" 0.449166887236071 0.227611045992618 1.99384639983828 0.114156760526327 0.909113527865904 NA NA
"ENSG00000289632" 1.54924710433874 -1.02883224147008 1.15973579005672 -0.887126404385404 0.37501084969848 NA NA
"ENSG00000289633" 0 NA NA NA NA NA NA
"ENSG00000289634" 0 NA NA NA NA NA NA
"ENSG00000289635" 0.873472036880575 -1.4644650695011 1.47115436259484 -0.995453031127241 0.319515977277482 NA NA
"ENSG00000289636" 0 NA NA NA NA NA NA
"ENSG00000289637" 0.015427605311482 0.6452269110285 8.1030458415403 0.0796277009468145 0.936533362995266 NA NA
"ENSG00000289639" 0.118996590268427 0.309946465467561 8.10276056131291 0.0382519590850824 0.969486793823755 NA NA
"ENSG00000289640" 0.115592718016412 0.0133033351649544 8.10285472513941 0.00164180842631675 0.998690026993359 NA NA
"ENSG00000289641" 0.0102248976740533 0 8.1030458415403 0 1 NA NA
"ENSG00000289642" 0 NA NA NA NA NA NA
"ENSG00000289643" 1.23569837676433 0.0621592091272084 1.11994116777033 0.0555022093267272 0.955738369877018 NA NA
"ENSG00000289644" 0 NA NA NA NA NA NA
"ENSG00000289653" 0 NA NA NA NA NA NA
"ENSG00000289687" 0.8047885082156 -1.87743979529945 1.55484792150387 -1.20747487219429 0.227249316443783 NA NA
"ENSG00000289688" 2.25687123846004 -3.11003477857804 1.26532808148702 -2.45788805613411 0.0139756730082757 NA NA
"ENSG00000289689" 0 NA NA NA NA NA NA
"ENSG00000289690" 0 NA NA NA NA NA NA
"ENSG00000289691" 0.013355844099843 0 8.1030458415403 0 1 NA NA
"ENSG00000289692" 0 NA NA NA NA NA NA
"ENSG00000289694" 1.79416514108567 -3.51900752142679 8.07634138749227 -0.435718025352003 0.663041325973384 NA NA
"ENSG00000289695" 0 NA NA NA NA NA NA
"ENSG00000289697" 0.0541715786818166 0.645190529662513 8.10304584152282 0.0796232111086343 0.936536934029309 NA NA
"ENSG00000289698" 0.179242672906026 1.2344743367287 8.09967483456632 0.152410357445516 0.878863288452535 NA NA
"ENSG00000289699" 0 NA NA NA NA NA NA
"ENSG00000289700" 1.28742493563155 1.46969252900423 7.61187167200994 0.193078994540663 0.846897103047154 NA NA
"ENSG00000289701" 5.72595414256704 1.73216693105184 2.87983333833361 0.601481657981687 0.547519224864881 NA NA
"ENSG00000289702" 0.0572651446666683 0.00426385003001369 8.1030458415403 0.000526203370114858 0.999580150474518 NA NA
"ENSG00000289703" 0.0117105097379052 0.6452269110285 8.1030458415403 0.0796277009468145 0.936533362995266 NA NA
"ENSG00000289704" 0.012093223816089 0 8.1030458415403 0 1 NA NA
"ENSG00000289706" 0 NA NA NA NA NA NA
"ENSG00000289707" 0.0523070183767003 0 8.10304584153934 0 1 NA NA
"ENSG00000289708" 0 NA NA NA NA NA NA
"ENSG00000289709" 0.0844105585815071 0.645191703622803 8.10304584153457 0.0796233559874092 0.936536818798625 NA NA
"ENSG00000289710" 0 NA NA NA NA NA NA
"ENSG00000289711" 0 NA NA NA NA NA NA
"ENSG00000289712" 0 NA NA NA NA NA NA
"ENSG00000289713" 0 NA NA NA NA NA NA
"ENSG00000289714" 0 NA NA NA NA NA NA
"ENSG00000289715" 0 NA NA NA NA NA NA
"ENSG00000289722" 0.50493013146997 0.0622640202911659 1.61423730844238 0.0385717886493692 0.969231794944678 NA NA
"ENSG00000289723" 0 NA NA NA NA NA NA
"ENSG00000289724" 0 NA NA NA NA NA NA
"ENSG00000289725" 0.144672149254635 0.32460098253581 8.1030458415184 0.0400591319467328 0.968045983612051 NA NA
"ENSG00000289726" 0.0189093076522704 0 8.10304584152846 0 1 NA NA
"ENSG00000289727" 1.27308161894118 -1.74079409837214 1.27808573034321 -1.36203234027554 0.173187679094136 NA NA
"ENSG00000289728" 0 NA NA NA NA NA NA
"ENSG00000289729" 0 NA NA NA NA NA NA
"ENSG00000289730" 0 NA NA NA NA NA NA
"ENSG00000289732" 0 NA NA NA NA NA NA
"ENSG00000289733" 0.129144841264917 0.00868312721694816 8.10295272269859 0.0010716003800225 0.999144986765069 NA NA
"ENSG00000289734" 0 NA NA NA NA NA NA
"ENSG00000289735" 0 NA NA NA NA NA NA
"ENSG00000289736" 0 NA NA NA NA NA NA
"ENSG00000289738" 1.01761763533699 0.712283627071384 1.21731861009675 0.585125061888912 0.558463628392219 NA NA
"ENSG00000289739" 0 NA NA NA NA NA NA
"ENSG00000289741" 0.0424735569794414 0.645179873105818 8.10304584153929 0.0796218959787172 0.936537980030212 NA NA
"ENSG00000289744" 0.340387370280641 0 8.10304584140668 0 1 NA NA
"ENSG00000289745" 0.632035539872054 -1.11494538620605 1.7335394085335 -0.643161257666039 0.520119469310348 NA NA
"ENSG00000289747" 0 NA NA NA NA NA NA
"ENSG00000289748" 0 NA NA NA NA NA NA
"ENSG00000289750" 1.3813020007084 -0.2738677882184 1.90263354936973 -0.143941427033662 0.885546722257288 NA NA
"ENSG00000289752" 0.0344908874723122 0 8.1030458415403 0 1 NA NA
"ENSG00000289754" 0.0321941679198155 0 8.10304584152412 0 1 NA NA
"ENSG00000289755" 0.0670583215875855 1.92741658122242 8.1030458415403 0.237863220684438 0.811987182496716 NA NA
"ENSG00000289756" 0 NA NA NA NA NA NA
"ENSG00000289757" 0 NA NA NA NA NA NA
"ENSG00000289758" 1.22235981530172 -1.21512200949952 1.7400123822801 -0.698341012899708 0.48496395627641 NA NA
"ENSG00000289760" 0 NA NA NA NA NA NA
"ENSG00000289761" 0 NA NA NA NA NA NA
"ENSG00000289763" 0 NA NA NA NA NA NA
"ENSG00000289764" 0 NA NA NA NA NA NA
"ENSG00000289766" 0 NA NA NA NA NA NA
"ENSG00000289767" 0 NA NA NA NA NA NA
"ENSG00000289768" 0 NA NA NA NA NA NA
"ENSG00000289788" 0 NA NA NA NA NA NA
"ENSG00000289791" 0.410015706841064 0.541512762804016 2.93639989655759 0.18441383390554 0.853688818048618 NA NA
"ENSG00000289809" 0.0434767308851315 0 8.10304584152184 0 1 NA NA
"ENSG00000289810" 0.0254724632171054 0.645212498303829 8.1030458415403 0.0796259222669264 0.936534777684503 NA NA
"ENSG00000289814" 0.0428226839523747 0 8.1030458415403 0 1 NA NA
"ENSG00000289826" 0.567789426864497 1.4732020459453 1.77794486900654 0.828598271873574 0.407331766212017 NA NA
"ENSG00000289827" 0.13613800147104 0 8.10304584149627 0 1 NA NA
"ENSG00000289828" 0 NA NA NA NA NA NA
"ENSG00000289829" 0.0145588991855777 0 8.1030458415403 0 1 NA NA
"ENSG00000289830" 0 NA NA NA NA NA NA
"ENSG00000289831" 0.471028603746706 1.32609051849014 1.98848169818598 0.666885956104037 0.504844982188716 NA NA
"ENSG00000289832" 0.119835217992395 0.645092872371597 8.10304584150145 0.0796111591850584 0.936546519643755 NA NA
"ENSG00000289833" 0.027274561230003 0.324753616400903 8.1030458415403 0.0400779685505482 0.968030966236642 NA NA
"ENSG00000289834" 0 NA NA NA NA NA NA
"ENSG00000289835" 0.019808406689315 0 8.10304584153982 0 1 NA NA
"ENSG00000289836" 0.0616339729514328 1.93854595390025 8.10237325688056 0.239256560076892 0.810906647304297 NA NA
"ENSG00000289837" 0.244383676023591 0.324593745940272 4.51231882716225 0.0719350201910279 0.942653620148192 NA NA
"ENSG00000289838" 0.0163236092191201 0.6452269110285 8.1030458415403 0.0796277009468145 0.936533362995266 NA NA
"ENSG00000289839" 0.343133640304222 -0.0607324353312074 3.43906023130153 -0.0176596021140993 0.98591040846068 NA NA
"ENSG00000289840" 0.0419106258877396 0.645180802432837 8.1030458415376 0.0796220106673381 0.936537888811539 NA NA
"ENSG00000289841" 0.013355844099843 0 8.1030458415403 0 1 NA NA
"ENSG00000289842" 0 NA NA NA NA NA NA
"ENSG00000289844" 0.08148594730491 -0.00246869930675159 8.10291237457039 -0.000304668148022825 0.999756909992285 NA NA
"ENSG00000289845" 0 NA NA NA NA NA NA
"ENSG00000289846" 0 NA NA NA NA NA NA
"ENSG00000289847" 0.0649355340984974 2.03694208360937 8.09707329981046 0.251565227112005 0.801377139085864 NA NA
"ENSG00000289848" 0.116506853841841 0 8.10304584150022 0 1 NA NA
"ENSG00000289849" 0.0420554100916768 0 8.10304584154004 0 1 NA NA
"ENSG00000289850" 0.019466820196825 0 8.10304584153767 0 1 NA NA
"ENSG00000289851" 0 NA NA NA NA NA NA
"ENSG00000289852" 0.301171784412734 -0.262344318576412 2.90793535217899 -0.0902166956290242 0.928115017234592 NA NA
"ENSG00000289853" 0 NA NA NA NA NA NA
"ENSG00000289854" 0.30111537616515 0.00403034272772035 3.59057112582617 0.00112247956842604 0.999104391070608 NA NA
"ENSG00000289855" 0.290261631970717 1.92736287487861 6.41722007310248 0.30034233716825 0.763916042586229 NA NA
"ENSG00000289856" 0 NA NA NA NA NA NA
"ENSG00000289857" 0 NA NA NA NA NA NA
"ENSG00000289858" 5.73416135833671 -0.358392972653881 0.543398790767192 -0.659539510840441 0.509549382849347 NA NA
"ENSG00000289859" 0 NA NA NA NA NA NA
"ENSG00000289860" 0.0314567809894554 0 8.10304584153829 0 1 NA NA
"ENSG00000289861" 0 NA NA NA NA NA NA
"ENSG00000289862" 0.0127985154158495 0 8.1030458415403 0 1 NA NA
"ENSG00000289863" 0.056293604703024 0 8.10304584152643 0 1 NA NA
"ENSG00000289864" 0.0297596156374055 0 8.10304584153554 0 1 NA NA
"ENSG00000289865" 0.0109184814739803 0 8.1030458415403 0 1 NA NA
"ENSG00000289866" 0.0513768427529351 0.645179554817246 8.1030458415403 0.0796218566985923 0.93653801127203 NA NA
"ENSG00000289867" 0.0928995602045691 1.90643089804935 8.10173956141651 0.235311303652425 0.813967122373283 NA NA
"ENSG00000289868" 0.240148508443514 0.324581992866247 6.1895787160513 0.0524400783569511 0.958178040121728 NA NA
"ENSG00000289869" 0.0109135640315278 0.645228970047121 8.1030458415403 0.0796279550510935 0.936533160891132 NA NA
"ENSG00000289870" 0 NA NA NA NA NA NA
"ENSG00000289871" 0 NA NA NA NA NA NA
"ENSG00000289872" 1.72680948245649 0.121038383812762 1.03026860212 0.117482357089888 0.906477824223671 NA NA
"ENSG00000289873" 0 NA NA NA NA NA NA
"ENSG00000289874" 0 NA NA NA NA NA NA
"ENSG00000289875" 0 NA NA NA NA NA NA
"ENSG00000289876" 0 NA NA NA NA NA NA
"ENSG00000289877" 0.31207573045501 -0.848861330586028 2.87530044670224 -0.29522526300151 0.767821804517841 NA NA
"ENSG00000289878" 0.291649182928887 1.02163478186182 4.24932816736268 0.240422660153332 0.810002613036305 NA NA
"ENSG00000289879" 0 NA NA NA NA NA NA
"ENSG00000289880" 0 NA NA NA NA NA NA
"ENSG00000289881" 0.208051132174372 0 7.49203612816723 0 1 NA NA
"ENSG00000289882" 0 NA NA NA NA NA NA
"ENSG00000289884" 0 NA NA NA NA NA NA
"ENSG00000289885" 0.0323645131403131 0 8.1030458415403 0 1 NA NA
"ENSG00000289886" 0.0130470327679838 0 8.1030458415403 0 1 NA NA
"ENSG00000289887" 0 NA NA NA NA NA NA
"ENSG00000289888" 0.0102248976740533 0 8.1030458415403 0 1 NA NA
"ENSG00000289889" 0.706796764322612 -1.79570988387058 1.80494003052998 -0.99488617543892 0.319791627328731 NA NA
"ENSG00000289890" 0.189363166353855 1.85426756636639 8.09813650896955 0.228974599812265 0.818888658111196 NA NA
"ENSG00000289891" 0.200146307283174 -0.201054583472286 8.10186359890969 -0.0248158440360984 0.980201853237126 NA NA
"ENSG00000289892" 0.00843519566997121 0.645228970047121 8.1030458415403 0.0796279550510934 0.936533160891132 NA NA
"ENSG00000289893" 0.027715492772832 0 8.10304584152716 0 1 NA NA
"ENSG00000289894" 0.125614552548505 0.324619082748854 8.10304584148077 0.0400613657011636 0.968044202763425 NA NA
"ENSG00000289895" 0 NA NA NA NA NA NA
"ENSG00000289896" 0.0730077134179986 0 8.10304584151551 0 1 NA NA
"ENSG00000289897" 0.243269099919254 0.324532067230614 7.01835084436409 0.0462405021389349 0.963118560945068 NA NA
"ENSG00000289898" 0 NA NA NA NA NA NA
"ENSG00000289899" 0 NA NA NA NA NA NA
"ENSG00000289900" 0 NA NA NA NA NA NA
"ENSG00000289901" 0 NA NA NA NA NA NA
"ENSG00000289902" 0.794356145463121 -1.47560821177657 1.70469653303398 -0.865613429242044 0.386702188642532 NA NA
"ENSG00000289903" 0 NA NA NA NA NA NA
"ENSG00000289904" 0.0130470327679838 0 8.1030458415403 0 1 NA NA
"ENSG00000289905" 0.0110535018371743 0 8.10304584153701 0 1 NA NA
"ENSG00000289907" 0.0171273340374829 0 8.10304584153868 0 1 NA NA
"ENSG00000289908" 0 NA NA NA NA NA NA
"ENSG00000289909" 0.527746992183959 -0.535492458582065 2.18455292780781 -0.245126795403136 0.806358255985857 NA NA
"ENSG00000289910" 0.0652991285535177 0.324691935752448 8.10304584151931 0.0400703565181323 0.968037034884888 NA NA
"ENSG00000289911" 0.0266121786048649 0 8.1030458415403 0 1 NA NA
"ENSG00000289912" 0.036136891222895 0.645197935498472 8.10304584153308 0.0796241250655941 0.936536207105142 NA NA
"ENSG00000289913" 0 NA NA NA NA NA NA
"ENSG00000289914" 0.00886594486577857 0 8.10304584154009 0 1 NA NA
"ENSG00000289915" 0.010399839673666 0 8.1030458415403 0 1 NA NA
"ENSG00000289916" 0.0112230312477958 0 8.1030458415403 0 1 NA NA
"ENSG00000289917" 0 NA NA NA NA NA NA
"ENSG00000289918" 0 NA NA NA NA NA NA
"ENSG00000289919" 0.0082374088221482 0 8.1030458415403 0 1 NA NA
"ENSG00000289920" 0 NA NA NA NA NA NA
"ENSG00000289921" 0 NA NA NA NA NA NA
"ENSG00000289922" 0 NA NA NA NA NA NA
"ENSG00000289923" 0.0123163059405553 0 8.1030458415403 0 1 NA NA
"ENSG00000289924" 0 NA NA NA NA NA NA
"ENSG00000289925" 0 NA NA NA NA NA NA
"ENSG00000289926" 0 NA NA NA NA NA NA
"ENSG00000289927" 0.0354121114220819 0.645196026560537 8.1030458415403 0.0796238894827593 0.936536394478135 NA NA
"ENSG00000289928" 0 NA NA NA NA NA NA
"ENSG00000289929" 2.27081176017411 0.101977557559327 1.18528229539304 0.0860365146393344 0.931437390346178 NA NA
"ENSG00000289930" 0 NA NA NA NA NA NA
"ENSG00000289931" 0.177465013074618 0.979692855658419 8.10275076962856 0.120908674536873 0.903763371295131 NA NA
"ENSG00000289932" 0.00936076753541151 0 8.1030458415391 0 1 NA NA
"ENSG00000289933" 0 NA NA NA NA NA NA
"ENSG00000289934" 0 NA NA NA NA NA NA
"ENSG00000289935" 0.0236479080990302 0 8.10304584153618 0 1 NA NA
"ENSG00000289936" 0 NA NA NA NA NA NA
"ENSG00000289937" 0.0328858262941388 0 8.1030458415403 0 1 NA NA
"ENSG00000289938" 0 NA NA NA NA NA NA
"ENSG00000289939" 0.041620827718619 0.645180095513934 8.10304584153847 0.0796219234261962 0.936537958199602 NA NA
"ENSG00000289940" 0.088303517598677 0.324701838010718 8.10304584152248 0.0400715785596135 0.968036060619352 NA NA
"ENSG00000289941" 0.0295794938839091 0.324753616400903 8.1030458415403 0.0400779685505483 0.968030966236642 NA NA
"ENSG00000289942" 0 NA NA NA NA NA NA
"ENSG00000289943" 0.130141047299624 0.645088053781361 8.10304584153588 0.079610564520648 0.936546992616106 NA NA
"ENSG00000289944" 0.0230289204146772 0 8.10304584153831 0 1 NA NA
"ENSG00000289945" 0 NA NA NA NA NA NA
"ENSG00000289946" 0 NA NA NA NA NA NA
"ENSG00000289947" 0.323613966563737 0.0611244381870504 3.49155839563175 0.0175063485300783 0.9860326682287 NA NA
"ENSG00000289948" 0 NA NA NA NA NA NA
"ENSG00000289949" 0.0412469996922212 0 8.10304584153132 0 1 NA NA
"ENSG00000289950" 0 NA NA NA NA NA NA
"ENSG00000289951" 0 NA NA NA NA NA NA
"ENSG00000289952" 2.18984642395176 -0.0679894319204804 0.952781946973954 -0.0713588582743571 0.943112152439867 NA NA
"ENSG00000289953" 0.00886594486577857 0 8.10304584154009 0 1 NA NA
"ENSG00000289954" 0.381267808467072 0.532933668152753 2.23954140929418 0.237965534346031 0.811907826006976 NA NA
"ENSG00000289955" 0.178450870183555 -0.648176771667137 8.09891472646672 -0.080032546774315 0.936211370403602 NA NA
"ENSG00000289956" 0.394618386484965 0.324597160452285 3.61546805054424 0.0897801213879965 0.928461945220869 NA NA
"ENSG00000289957" 0.0205262291992615 0 8.1030458415403 0 1 NA NA
"ENSG00000289958" 0 NA NA NA NA NA NA
"ENSG00000289959" 0 NA NA NA NA NA NA
"ENSG00000289960" 1.23296659165946 0.512752097643185 1.11739420445414 0.458882009231173 0.646318898779597 NA NA
"ENSG00000289961" 0.0413576170768631 0.645192491618325 8.10304584153591 0.0796234532342262 0.936536741452463 NA NA
"ENSG00000289962" 0.0130470327679838 0 8.1030458415403 0 1 NA NA
"ENSG00000289963" 3.22710488041323 -0.15340778014713 0.726240752282571 -0.211235433518389 0.832703562559046 NA NA
"ENSG00000289964" 0.128370434437111 0.0900023270519118 8.10244301698819 0.0111080481360012 0.991137242152749 NA NA
"ENSG00000289965" 0.529082813330403 2.43571415222194 1.95652048036235 1.24492136763672 0.213160655636029 NA NA
"ENSG00000289966" 0 NA NA NA NA NA NA
"ENSG00000289967" 0.0178689841460039 0.6452269110285 8.1030458415403 0.0796277009468145 0.936533362995266 NA NA
"ENSG00000289968" 0.0949295020025423 0.64510488242059 8.10304584150194 0.0796126413498133 0.936545340789129 NA NA
"ENSG00000289969" 0.0123199367350616 0 8.1030458415403 0 1 NA NA
"ENSG00000289970" 0.63595177740854 0.374116599481534 1.49903458593667 0.249571693002512 0.802918591678187 NA NA
"ENSG00000289971" 1.19633923654281 -0.0801105693251185 1.19887846050464 -0.0668212600061208 0.946723998196745 NA NA
"ENSG00000289972" 0 NA NA NA NA NA NA
"ENSG00000289973" 0.887692032569805 -1.195319209271 1.80549326821842 -0.662045785665257 0.507941879026745 NA NA
"ENSG00000289974" 0.0699731899034886 0 8.1030458415254 0 1 NA NA
"ENSG00000289975" 0.202014033028782 0.645089029332622 6.67061280824434 0.0967061119984875 0.922959785911491 NA NA
"ENSG00000289976" 0 NA NA NA NA NA NA
"ENSG00000289977" 0.0127985154158495 0 8.1030458415403 0 1 NA NA
"ENSG00000289978" 0.0657749350796721 0 8.10304584152633 0 1 NA NA
"ENSG00000289979" 0.355027392278803 -0.237045117371747 2.66976261026223 -0.0887888370526188 0.929249729392471 NA NA
"ENSG00000289980" 0.403716100146052 0.324595724920123 3.31986180666642 0.0977738664508026 0.922111859483935 NA NA
"ENSG00000289981" 1.46403457305811 -1.61776767300679 1.29111488787915 -1.25300055649131 0.210205504173332 NA NA
"ENSG00000289982" 0.131244032064423 0.645061244393717 8.1030458414787 0.0796072559643822 0.936549624110193 NA NA
"ENSG00000289983" 0.0240304464729668 0.645210439285208 8.1030458415403 0.0796256681626474 0.93653497978867 NA NA
"ENSG00000289984" 0.275525250496054 0.0291250279354516 3.99668053937105 0.0072873044639277 0.994185623740295 NA NA
"ENSG00000289985" 0.524515569622873 0.804495266277751 2.20351280879036 0.365096705164781 0.715039220304727 NA NA
"ENSG00000289986" 0.100922201913906 0 8.10304584150495 0 1 NA NA
"ENSG00000289987" 0.036543604876673 0 8.1030458415403 0 1 NA NA
"ENSG00000289988" 0.052410354107972 0 8.10304584152801 0 1 NA NA
"ENSG00000289989" 0.477226213750883 -0.0286893491418291 2.52459711851275 -0.0113639316671367 0.990933089521732 NA NA
"ENSG00000289990" 0.0290618646723935 0 8.1030458415403 0 1 NA NA
"ENSG00000289991" 0.0197259817827061 0 8.10304584152863 0 1 NA NA
"ENSG00000289992" 0.0200340422392301 0 8.1030458415403 0 1 NA NA
"ENSG00000289993" 0.316846497733493 0.645115477771046 5.54873104353438 0.116263605626148 0.90744362846288 NA NA
"ENSG00000289994" 0.293027319348047 0.00402478767958241 3.67915349434015 0.00109394394275041 0.999127159191786 NA NA
"ENSG00000289995" 0 NA NA NA NA NA NA
"ENSG00000289996" 0.026639600432059 0.645210439285208 8.1030458415403 0.0796256681626474 0.93653497978867 NA NA
"ENSG00000289997" 0.0539424336069967 1.99905722912077 8.0989856998091 0.246828097148991 0.805041264743686 NA NA
"ENSG00000289998" 0 NA NA NA NA NA NA
"ENSG00000289999" 0 NA NA NA NA NA NA
"ENSG00000290000" 0.0730080960370221 0.645139984470048 8.10304584151829 0.0796169733070603 0.936541895324215 NA NA
"ENSG00000290001" 0.013355844099843 0 8.1030458415403 0 1 NA NA
"ENSG00000290002" 0.755297865283192 -1.45749252773094 1.55253641609752 -0.93878154007783 0.347842918568638 NA NA
"ENSG00000290003" 0.917553302828266 -1.26181338727883 1.51538685189147 -0.83266750381519 0.405032276564874 NA NA
"ENSG00000290004" 0.0266312375417958 0 8.1030458415403 0 1 NA NA
"ENSG00000290005" 0 NA NA NA NA NA NA
"ENSG00000290006" 0.0353969394600707 0.645198085579159 8.1030458415403 0.0796241435870383 0.936536192373939 NA NA
"ENSG00000290007" 0 NA NA NA NA NA NA
"ENSG00000290008" 0.656172584412365 0.64521120110705 1.81551996986097 0.355386452266047 0.722300096852274 NA NA
"ENSG00000290009" 1.54268461805761 -0.617904290167182 1.13758107756982 -0.543173846990485 0.587010111544721 NA NA
"ENSG00000290010" 0 NA NA NA NA NA NA
"ENSG00000290011" 0.601792999012987 -0.326261537103868 1.96911174608004 -0.165689701335317 0.86840115117166 NA NA
"ENSG00000290013" 0 NA NA NA NA NA NA
"ENSG00000290014" 0 NA NA NA NA NA NA
"ENSG00000290015" 1.14327450695382 0.575053644615077 1.30145747893481 0.441853578716789 0.65859516437018 NA NA
"ENSG00000290016" 0 NA NA NA NA NA NA
"ENSG00000290017" 0 NA NA NA NA NA NA
"ENSG00000290018" 0.473369514539433 0.608702179768582 2.79574215555266 0.217724720629058 0.827643601425602 NA NA
"ENSG00000290019" 0.012093223816089 0 8.1030458415403 0 1 NA NA
"ENSG00000290020" 0 NA NA NA NA NA NA
"ENSG00000290021" 0.113718836655456 0.324644744939048 8.10304584150415 0.0400645326817977 0.968041677905535 NA NA
"ENSG00000290022" 0 NA NA NA NA NA NA
"ENSG00000290023" 0.00986299089135307 0 8.10304584153879 0 1 NA NA
"ENSG00000290024" 0.0325647226039399 0 8.10304584153829 0 1 NA NA
"ENSG00000290025" 0.0112230312477958 0 8.1030458415403 0 1 NA NA
"ENSG00000290026" 0 NA NA NA NA NA NA
"ENSG00000290027" 0 NA NA NA NA NA NA
"ENSG00000290028" 0 NA NA NA NA NA NA
"ENSG00000290029" 0 NA NA NA NA NA NA
"ENSG00000290030" 0 NA NA NA NA NA NA
"ENSG00000290031" 0.103203882583671 0 8.10304584151125 0 1 NA NA
"ENSG00000290033" 0.80987312623882 -0.982995222528124 1.63615958603333 -0.600794220147728 0.54797705426505 NA NA
"ENSG00000290034" 0.0386599503423772 0 8.10304584153346 0 1 NA NA
"ENSG00000290035" 1.17589077014478 0.51659208445758 1.19789921517184 0.431248370409421 0.666287786523994 NA NA
"ENSG00000290036" 0 NA NA NA NA NA NA
"ENSG00000290037" 0 NA NA NA NA NA NA
"ENSG00000290038" 0 NA NA NA NA NA NA
"ENSG00000290039" 0.506772661216127 0.373127720797366 1.98079565631877 0.188372646924523 0.850584540438251 NA NA
"ENSG00000290040" 0.290375095963378 -0.206726436964472 3.16153333316346 -0.0653880301675072 0.947865054226943 NA NA
"ENSG00000290041" 0 NA NA NA NA NA NA
"ENSG00000290042" 0 NA NA NA NA NA NA
"ENSG00000290043" 0.963686823352153 0.457356903181313 1.22459222970819 0.37347689466419 0.708793538726233 NA NA
"ENSG00000290044" 0.196510927254483 0 8.10304584145627 0 1 NA NA
"ENSG00000290045" 0.15695530628593 -0.0377149537374359 8.10177662126893 -0.0046551460871466 0.996285744223681 NA NA
"ENSG00000290046" 0.194989623833378 0.644999516085783 8.10304584145531 0.0795996380504175 0.936555683098665 NA NA
"ENSG00000290047" 0.308885943499078 -0.244492840699013 3.84017839363405 -0.0636670528390853 0.949235339526906 NA NA
"ENSG00000290048" 1.68308374572025 -0.167326588857234 1.0496068518611 -0.159418346555703 0.873339285290783 NA NA
"ENSG00000290049" 0.484047698729671 -0.870017419497312 2.46400686560912 -0.353090501345757 0.724020593689729 NA NA
"ENSG00000290050" 0 NA NA NA NA NA NA
"ENSG00000290051" 0.943575007402174 -0.587263671764585 1.39958668504598 -0.419597927044648 0.674779202975223 NA NA
"ENSG00000290052" 0.0083034808044931 0 8.1030458415403 0 1 NA NA
"ENSG00000290053" 0.121550146362716 0.645122185854346 8.10304584149261 0.0796147767733118 0.936543642358843 NA NA
"ENSG00000290054" 0.0506846077268091 0.64519501570871 8.10304584151701 0.0796237647333759 0.936536493698716 NA NA
"ENSG00000290055" 0.674251651755629 0.980061388673059 1.59276498674182 0.615320776656377 0.538342899209427 NA NA
"ENSG00000290056" 0.0139298105332532 0.6452269110285 8.1030458415403 0.0796277009468145 0.936533362995266 NA NA
"ENSG00000290057" 0.557819823319351 1.4641656974879 2.08524813221789 0.702154182452424 0.482583015398398 NA NA
"ENSG00000290058" 0.00843519566997121 0.645228970047121 8.1030458415403 0.0796279550510934 0.936533160891132 NA NA
"ENSG00000290059" 0.0341373164651764 0 8.10304584153826 0 1 NA NA
"ENSG00000290060" 0.0220177000590542 0 8.1030458415403 0 1 NA NA
"ENSG00000290061" 0.0371963262215819 0 8.10304584152075 0 1 NA NA
"ENSG00000290062" 0 NA NA NA NA NA NA
"ENSG00000290063" 0.0770665694573712 1.87801454729954 8.09984830573506 0.231857989978629 0.816648314554087 NA NA
"ENSG00000290064" 0.904883306436499 -2.15728184881268 1.79642361305229 -1.20087591431025 0.229799338516919 NA NA
"ENSG00000290065" 0.596592425164121 0.900548106760989 1.80703020295502 0.498358082387517 0.618231676148903 NA NA
"ENSG00000290066" 0 NA NA NA NA NA NA
"ENSG00000290067" 0 NA NA NA NA NA NA
"ENSG00000290068" 0.257670924794272 1.51787563502327 4.86799914273643 0.311806882153647 0.75518729342724 NA NA
"ENSG00000290069" 0 NA NA NA NA NA NA
"ENSG00000290070" 0.0768104537547725 0 8.10304584149778 0 1 NA NA
"ENSG00000290071" 0 NA NA NA NA NA NA
"ENSG00000290072" 0.268272160284367 -0.285269952252519 4.85508011320867 -0.0587570020680847 0.953145656634992 NA NA
"ENSG00000290073" 0.120353442544252 0.645080713808396 8.10304584149156 0.0796096586922003 0.936547713075964 NA NA
"ENSG00000290074" 0.157328005998125 1.63802257783853 8.1011997751599 0.202195060398471 0.839764234612932 NA NA
"ENSG00000290075" 0 NA NA NA NA NA NA
"ENSG00000290076" 0.0225231084961182 0 8.1030458415403 0 1 NA NA
"ENSG00000290077" 0 NA NA NA NA NA NA
"ENSG00000290078" 0.0235319318556386 0 8.1030458415403 0 1 NA NA
"ENSG00000290079" 0 NA NA NA NA NA NA
"ENSG00000290080" 0.0661179632062108 0.645172050007994 8.10304584152397 0.07962093052736 0.936538747911066 NA NA
"ENSG00000290081" 0 NA NA NA NA NA NA
"ENSG00000290082" 0.097302157773988 0.0273373246159826 8.10253003733815 0.00337392450136025 0.997308002838383 NA NA
"ENSG00000290083" 0.0612108723316645 0.324695998736786 8.1030458415196 0.0400708579325888 0.968036635135093 NA NA
"ENSG00000290084" 0 NA NA NA NA NA NA
"ENSG00000290085" 3.18642531624933 -0.0605665897349205 0.675781921167126 -0.0896244599593866 0.928585646388074 NA NA
"ENSG00000290086" 0.423801345495523 1.67688124378544 2.42658944020227 0.691044482434431 0.489537587414706 NA NA
"ENSG00000290087" 0.0630131028177611 1.93232409946939 8.10274680385782 0.238477660260763 0.811510640122348 NA NA
"ENSG00000290088" 0 NA NA NA NA NA NA
"ENSG00000290089" 0 NA NA NA NA NA NA
"ENSG00000290090" 0 NA NA NA NA NA NA
"ENSG00000290091" 1.06385315461928 0.223110278832405 1.39467090313986 0.159973423357518 0.872902009658904 NA NA
"ENSG00000290092" 0.0507551958873234 0.64518161383587 8.1030458415403 0.0796221108028716 0.936537809167801 NA NA
"ENSG00000290093" 0.207470692042676 1.60685167169393 6.61551944929962 0.242891232352744 0.808089657791257 NA NA
"ENSG00000290094" 0.311310406230252 0.133111799100011 3.47653740684034 0.0382886140785093 0.96945756877998 NA NA
"ENSG00000290095" 2.31473949795898 0.0651468883351422 0.796125277297363 0.0818299458551283 0.934781942573839 NA NA
"ENSG00000290096" 1.38928580212284 -1.23863650514395 1.27729738222219 -0.969732281913098 0.332179954954617 NA NA
"ENSG00000290097" 0.0454024841144353 0.645179554817246 8.1030458415403 0.0796218566985923 0.93653801127203 NA NA
"ENSG00000290098" 1.12279318680529 0.135410004186495 1.10378360215823 0.122678035732482 0.902362057413808 NA NA
"ENSG00000290099" 0.0244642138200027 0 8.1030458415403 0 1 NA NA
"ENSG00000290100" 0.0229311560658721 0 8.10304584153931 0 1 NA NA
"ENSG00000290101" 0.130531850719563 0 8.10304584147995 0 1 NA NA
"ENSG00000290102" 0.0987225167048593 0 8.10304584150306 0 1 NA NA
"ENSG00000290103" 0 NA NA NA NA NA NA
"ENSG00000290104" 0 NA NA NA NA NA NA
"ENSG00000290105" 0.0715463976179145 0.324693391911063 8.10304584153894 0.0400705362231293 0.968036891616111 NA NA
"ENSG00000290106" 1.39726092944833 1.62775933215502 0.898131773376947 1.81238363946829 0.0699269390075446 NA NA
"ENSG00000290107" 1.93610203594416 -1.98898344355079 1.24763160122025 -1.59420732979629 0.110889605353734 NA NA
"ENSG00000290108" 0.0754585260531258 0.645153559160662 8.10304584153072 0.0796186485647214 0.936540562891833 NA NA
"ENSG00000290109" 0.0312706579882558 0 8.10304584153991 0 1 NA NA
"ENSG00000290110" 0.704029759505856 -0.685596797532483 1.4876324547593 -0.460864372338135 0.644895914226513 NA NA
"ENSG00000290111" 0.0109135640315278 0.645228970047121 8.1030458415403 0.0796279550510935 0.936533160891132 NA NA
"ENSG00000290112" 0.372231556758079 0.324614882875036 2.69979211009292 0.1202369921971 0.904295414790838 NA NA
"ENSG00000290113" 0 NA NA NA NA NA NA
"ENSG00000290114" 0.596399017944495 3.07979546013982 1.64102776704352 1.87674792711667 0.0605526504775255 NA NA
"ENSG00000290115" 0.0681840830908068 0.645156790811239 8.10304584152816 0.0796190473839857 0.9365402456871 NA NA
"ENSG00000290116" 0 NA NA NA NA NA NA
"ENSG00000290117" 0.646958712658375 0.495553358165299 1.64996897313438 0.300341016245848 0.763917050050316 NA NA
"ENSG00000290118" 0.00881101099143422 0 8.1030458415403 0 1 NA NA
"ENSG00000290119" 0 NA NA NA NA NA NA
"ENSG00000290121" 0.217074598790756 0.349358045855628 8.10248743901889 0.0431173819749767 0.965607963371963 NA NA
"ENSG00000290122" 0 NA NA NA NA NA NA
"ENSG00000290123" 0.101195327638322 0.645148818362208 8.10304584153491 0.079618063500922 0.936541028227964 NA NA
"ENSG00000290124" 0.742062880194792 -1.44502778589995 1.46045382106986 -0.989437505693535 0.322449131935068 NA NA
"ENSG00000290125" 0 NA NA NA NA NA NA
"ENSG00000290126" 2.48277351629877 -0.846809115018255 0.937632040403637 -0.90313585556837 0.366453796299807 NA NA
"ENSG00000290127" 1.54210805003071 -2.73390794439983 1.30266709561736 -2.09870039213985 0.0358433200931344 NA NA
"ENSG00000290146" 0.842975232339155 -0.548091516700954 1.79955991452941 -0.304569751901971 0.760693860574148 NA NA
"ENSG00000290149" 0 NA NA NA NA NA NA
"ENSG00000290162" 0.00843519566997121 0.645228970047121 8.1030458415403 0.0796279550510934 0.936533160891132 NA NA
"ENSG00000290163" 0.0294161544145961 0 8.10304584153868 0 1 NA NA
"ENSG00000290164" 0.0307511268733147 0 8.1030458415403 0 1 NA NA
"ENSG00000290165" 0.121416079809215 -0.00613544550420488 8.1028428038974 -0.000757196659579004 0.999395844533562 NA NA
"ENSG00000290166" 0 NA NA NA NA NA NA
"ENSG00000290180" 0 NA NA NA NA NA NA
"ENSG00000290183" 0 NA NA NA NA NA NA
"ENSG00000290184" 0 NA NA NA NA NA NA
"ENSG00000290192" 0.0516685570597137 0 8.10304584152362 0 1 NA NA
"ENSG00000290193" 0 NA NA NA NA NA NA
"ENSG00000290199" 0.259111936281021 0.645140842499313 4.86281705872947 0.132668129338979 0.894455849115714 NA NA
"ENSG00000290204" 0 NA NA NA NA NA NA
"ENSG00000290217" 0.0082374088221482 0 8.1030458415403 0 1 NA NA
"ENSG00000290226" 0 NA NA NA NA NA NA
"ENSG00000290230" 0.0585901887329895 0 8.10304584149397 0 1 NA NA
"ENSG00000290234" 0 NA NA NA NA NA NA
"ENSG00000290241" 0.137808325636144 0.947625982354017 8.10156535085303 0.116968257529915 0.906885207597815 NA NA
"ENSG00000290242" 0.00981666663675529 0 8.1030458415403 0 1 NA NA
"ENSG00000290263" 7.74758305939207 -1.29454559486878 1.41576941222579 -0.914376016101082 0.360519299841659 NA NA
"ENSG00000290285" 0.348592384329321 2.09124791256763 4.73063115152357 0.442065307056145 0.658441948383111 NA NA
"ENSG00000290316" 0.041792001775984 0 8.10304584153907 0 1 NA NA
"ENSG00000290317" 0.012093223816089 0 8.1030458415403 0 1 NA NA
"ENSG00000290319" 0 NA NA NA NA NA NA
"ENSG00000290323" 0.0218369629479607 0 8.10304584152683 0 1 NA NA
"ENSG00000290326" 0.0146733036938778 0 8.1030458415346 0 1 NA NA
"ENSG00000290332" 0 NA NA NA NA NA NA
"ENSG00000290335" 0 NA NA NA NA NA NA
"ENSG00000290342" 0 NA NA NA NA NA NA
"ENSG00000290344" 0 NA NA NA NA NA NA
"ENSG00000290346" 0 NA NA NA NA NA NA
"ENSG00000290347" 0 NA NA NA NA NA NA
"ENSG00000290348" 0 NA NA NA NA NA NA
"ENSG00000290354" 0 NA NA NA NA NA NA
"ENSG00000290363" 0 NA NA NA NA NA NA
"ENSG00000290366" 0.377798842551298 -0.284450435068115 2.91558997470194 -0.0975618785687428 0.922280196539357 NA NA
"ENSG00000290368" 0.153904076920825 0.645090721492621 8.10304584147974 0.079610893744471 0.936546730764607 NA NA
"ENSG00000290377" 0 NA NA NA NA NA NA
"ENSG00000290378" 0 NA NA NA NA NA NA
"ENSG00000290383" 0 NA NA NA NA NA NA
"ENSG00000290384" 0.306477409499419 1.00482453456467 6.28573828850103 0.159857838243579 0.872993061526536 NA NA
"ENSG00000290385" 1.03550993951689 -0.767148658423455 1.27157949219898 -0.603303736124904 0.54630664796414 NA NA
"ENSG00000290386" 0 NA NA NA NA NA NA
"ENSG00000290390" 0 NA NA NA NA NA NA
"ENSG00000290391" 0 NA NA NA NA NA NA
"ENSG00000290393" 0 NA NA NA NA NA NA
"ENSG00000290394" 0 NA NA NA NA NA NA
"ENSG00000290395" 0.00945465382613522 0 8.1030458415403 0 1 NA NA
"ENSG00000290397" 0.167258702190447 1.05313048153061 8.0895951170426 0.130183336284896 0.89642137809739 NA NA
"ENSG00000290400" 0 NA NA NA NA NA NA
"ENSG00000290402" 0 NA NA NA NA NA NA
"ENSG00000290404" 0.172558224570802 0.645037193188783 8.10304584144949 0.0796042877962292 0.936551984873701 NA NA
"ENSG00000290405" 0 NA NA NA NA NA NA
"ENSG00000290407" 0.015427605311482 0.6452269110285 8.1030458415403 0.0796277009468145 0.936533362995266 NA NA
"ENSG00000290410" 0.105851971057625 0 8.10304584152791 0 1 NA NA
"ENSG00000290411" 0.0144143174891462 0 8.1030458415403 0 1 NA NA
"ENSG00000290412" 0 NA NA NA NA NA NA
"ENSG00000290413" 0 NA NA NA NA NA NA
"ENSG00000290414" 0 NA NA NA NA NA NA
"ENSG00000290415" 0 NA NA NA NA NA NA
"ENSG00000290416" 0 NA NA NA NA NA NA
"ENSG00000290417" 0 NA NA NA NA NA NA
"ENSG00000290419" 0 NA NA NA NA NA NA
"ENSG00000290420" 0 NA NA NA NA NA NA
"ENSG00000290421" 0.310171492340038 0.645156667501171 4.19120544904772 0.153931052854438 0.877664099258357 NA NA
"ENSG00000290423" 0 NA NA NA NA NA NA
"ENSG00000290424" 0 NA NA NA NA NA NA
"ENSG00000290426" 0 NA NA NA NA NA NA
"ENSG00000290427" 0.0420603304350155 0.324724886197843 8.10304584154004 0.0400744229451535 0.968033792949539 NA NA
"ENSG00000290429" 1.4746692275147 0.515268048495093 0.932101054087772 0.552802774157761 0.580398468686397 NA NA
"ENSG00000290430" 0 NA NA NA NA NA NA
"ENSG00000290434" 0 NA NA NA NA NA NA
"ENSG00000290435" 0.0101711875132875 0 8.10304584154004 0 1 NA NA
"ENSG00000290437" 0.468439041268788 0.891555645783714 1.88171775977729 0.473798815550974 0.635643379307167 NA NA
"ENSG00000290438" 0 NA NA NA NA NA NA
"ENSG00000290440" 0 NA NA NA NA NA NA
"ENSG00000290441" 2.52095101393923 -1.66707308688916 0.998104855511308 -1.67023843004466 0.094872199388034 NA NA
"ENSG00000290443" 0.0297135265031973 0 8.1030458415188 0 1 NA NA
"ENSG00000290449" 0.0109184814739803 0 8.1030458415403 0 1 NA NA
"ENSG00000290453" 0.358124235437493 -0.167576335165877 4.85462126570141 -0.0345189307247977 0.972463346807871 NA NA
"ENSG00000290454" 0 NA NA NA NA NA NA
"ENSG00000290455" 0 NA NA NA NA NA NA
"ENSG00000290457" 0.255270154424438 -1.00014736424386 6.07941766816714 -0.164513678584843 0.869326779500378 NA NA
"ENSG00000290458" 0 NA NA NA NA NA NA
"ENSG00000290459" 0.0123199367350616 0 8.1030458415403 0 1 NA NA
"ENSG00000290460" 0.58026453059622 -0.62588587531463 2.4317445886737 -0.257381420001841 0.796884344555507 NA NA
"ENSG00000290461" 0.890862799498287 0.0701973296578221 1.36043983956668 0.0515989958660583 0.958848219458689 NA NA
"ENSG00000290463" 0.27075112297221 1.31057016908139 8.10160201161293 0.161766792197741 0.871489504543272 NA NA
"ENSG00000290466" 0.0631314934758481 0.324707703469056 8.10304584153868 0.0400723024180001 0.968035483527443 NA NA
"ENSG00000290469" 2.20063832795612 -0.645368147053995 1.19174587773303 -0.541531679792031 0.588141168031524 NA NA
"ENSG00000290476" 0.47167480512869 -0.591417180905448 2.24547555530841 -0.263381705272769 0.792256390031116 NA NA
"ENSG00000290478" 0 NA NA NA NA NA NA
"ENSG00000290479" 0 NA NA NA NA NA NA
"ENSG00000290482" 0 NA NA NA NA NA NA
"ENSG00000290484" 0.142754181131546 0 8.10304584149334 0 1 NA NA
"ENSG00000290490" 0.439466389028179 0.291974222969001 2.50388680272882 0.116608395655426 0.907170384347186 NA NA
"ENSG00000290492" 0.0109184814739803 0 8.1030458415403 0 1 NA NA
"ENSG00000290498" 0.1394494605573 0.324604199880492 8.10304584150941 0.0400595290005204 0.968045667063057 NA NA
"ENSG00000290507" 0 NA NA NA NA NA NA
"ENSG00000290510" 0.0126043354413591 0.645228970047124 8.1030458415403 0.0796279550510939 0.936533160891132 NA NA
"ENSG00000290514" 0 NA NA NA NA NA NA
"ENSG00000290520" 0 NA NA NA NA NA NA
"ENSG00000290522" 0.0467750549300942 0.645178511688619 8.1030458415305 0.079621727965784 0.936538113660881 NA NA
"ENSG00000290523" 0.0245362945852309 0 8.10304584153225 0 1 NA NA
"ENSG00000290524" 0 NA NA NA NA NA NA
"ENSG00000290529" 0.0230234130899027 0 8.1030458415403 0 1 NA NA
"ENSG00000290530" 0.00894641472455145 0 8.10304584153714 0 1 NA NA
"ENSG00000290535" 0.707806817921798 0.829988297654595 1.27749838106504 0.649698120918665 0.515887237939797 NA NA
"ENSG00000290536" 0.0842462379609287 0.645122246707186 8.1030458415117 0.0796147842829966 0.936543636385941 NA NA
"ENSG00000290537" 2.76693232742949 -0.446279129923736 0.730648955887978 -0.610798285999548 0.541333128269904 NA NA
"ENSG00000290538" 0 NA NA NA NA NA NA
"ENSG00000290544" 0.0324250586306334 0.645199477472228 8.10304584153591 0.0796243153611398 0.936536055751817 NA NA
"ENSG00000290546" 0.580082438329398 -0.641923339231303 2.18919056268112 -0.293224057409207 0.769350896700593 NA NA
"ENSG00000290547" 0.0082374088221482 0 8.1030458415403 0 1 NA NA
"ENSG00000290549" 4.44442405211245 -0.574294065811386 0.833575716562881 -0.688952490338127 0.490853165745661 NA NA
"ENSG00000290550" 0 NA NA NA NA NA NA
"ENSG00000290551" 0.0351242723358268 0 8.10304584153618 0 1 NA NA
"ENSG00000290552" 0 NA NA NA NA NA NA
"ENSG00000290553" 0.00986299089135307 0 8.10304584153879 0 1 NA NA
"ENSG00000290556" 0.0345665815292359 0 8.10304584153991 0 1 NA NA
"ENSG00000290557" 0 NA NA NA NA NA NA
"ENSG00000290558" 0 NA NA NA NA NA NA
"ENSG00000290559" 0 NA NA NA NA NA NA
"ENSG00000290560" 4.0512448529518 -1.23460736199339 0.843673454044129 -1.46337111364038 0.143365858424119 NA NA
"ENSG00000290562" 0 NA NA NA NA NA NA
"ENSG00000290563" 0.058063662956778 0.324721605740189 8.10304584153717 0.0400740181026285 0.96803411570787 NA NA
"ENSG00000290564" 0.0222068740504891 0 8.1030458415403 0 1 NA NA
"ENSG00000290565" 0.0083034808044931 0 8.1030458415403 0 1 NA NA
"ENSG00000290568" 0.0153891473570691 0 8.1030458415403 0 1 NA NA
"ENSG00000290569" 2.31633324575891 0.376887955943589 0.991988160442317 0.379931909444905 0.703995959952883 NA NA
"ENSG00000290573" 1.55656877571196 -0.999133508165049 1.30749166734387 -0.764160516750949 0.444771592413842 NA NA
"ENSG00000290574" 0.0910129122027496 0 8.10304584150177 0 1 NA NA
"ENSG00000290575" 0 NA NA NA NA NA NA
"ENSG00000290576" 0.277536796093221 1.8929967113931 5.22457730837315 0.362325332684674 0.717108929671091 NA NA
"ENSG00000290577" 0.854826602205508 -0.397144524608743 1.47726054598766 -0.268838510368001 0.788053956915163 NA NA
"ENSG00000290578" 0.036136175879387 0.324726849970183 8.1030458415403 0.040074665295051 0.968033599737506 NA NA
"ENSG00000290579" 0.571759629092535 0.156171575753869 2.32452073073764 0.0671844194326935 0.946434888589183 NA NA
"ENSG00000290580" 0 NA NA NA NA NA NA
"ENSG00000290581" 0 NA NA NA NA NA NA
"ENSG00000290585" 0.16271256955363 0.64509070932203 8.10304584149987 0.079610892242296 0.936546731959377 NA NA
"ENSG00000290586" 0.139529300179979 0 8.10304584143233 0 1 NA NA
"ENSG00000290588" 2.95272212559494 0.298353772592737 0.729510627781946 0.408977965817814 0.682555831309359 NA NA
"ENSG00000290589" 0.114133477034613 0.324665091217362 8.10304584151503 0.0400670436237664 0.96803967607109 NA NA
"ENSG00000290590" 0.0251420086719608 0 8.10304584153341 0 1 NA NA
"ENSG00000290591" 1.37967747492335 -0.597492045443914 1.1884258625539 -0.502759208016491 0.615133576531631 NA NA
"ENSG00000290592" 0.0207386329242105 0 8.10304584153665 0 1 NA NA
"ENSG00000290593" 0.060431330459243 0.645179722258147 8.10304584151083 0.0796218773628278 0.936537994836535 NA NA
"ENSG00000290594" 0 NA NA NA NA NA NA
"ENSG00000290595" 0 NA NA NA NA NA NA
"ENSG00000290597" 1.66430571576476 1.78948641320554 0.821960861307425 2.1770944304564 0.0294735225329135 NA NA
"ENSG00000290598" 0.00945465382613522 0 8.1030458415403 0 1 NA NA
"ENSG00000290599" 0.0274087212207529 0 8.10304584153921 0 1 NA NA
"ENSG00000290600" 1.22136718878252 1.88522767109839 1.16902007792768 1.61265636638194 0.106819185174243 NA NA
"ENSG00000290601" 0 NA NA NA NA NA NA
"ENSG00000290602" 0.00992447624296523 0 8.1030458415403 0 1 NA NA
"ENSG00000290605" 0 NA NA NA NA NA NA
"ENSG00000290606" 0.156731445215795 0.00321911687103615 8.10302686231125 0.00039727338014994 0.999683021711898 NA NA
"ENSG00000290608" 0 NA NA NA NA NA NA
"ENSG00000290609" 0 NA NA NA NA NA NA
"ENSG00000290612" 0 NA NA NA NA NA NA
"ENSG00000290616" 0.973090059757341 -0.969704548489107 1.41589126873587 -0.684872186092985 0.493424578753466 NA NA
"ENSG00000290620" 0 NA NA NA NA NA NA
"ENSG00000290642" 0.392743781128673 -0.824882209052142 2.39673063307328 -0.344169760952407 0.730718621974755 NA NA
"ENSG00000290643" 0.279409311557409 0.19723856622153 3.9696999286358 0.0496860139978668 0.960372601906549 NA NA
"ENSG00000290644" 4.98666980030364 0.210331134170041 0.536171150293575 0.392283572241581 0.694848700346419 NA NA
"ENSG00000290645" 0 NA NA NA NA NA NA
"ENSG00000290646" 0 NA NA NA NA NA NA
"ENSG00000290647" 0 NA NA NA NA NA NA
"ENSG00000290648" 0 NA NA NA NA NA NA
"ENSG00000290650" 0 NA NA NA NA NA NA
"ENSG00000290651" 0 NA NA NA NA NA NA
"ENSG00000290652" 0 NA NA NA NA NA NA
"ENSG00000290653" 0.227032184227582 0 5.13313089991824 0 1 NA NA
"ENSG00000290654" 1.48741213608073 -0.742994957101333 1.33470140874276 -0.556675037753355 0.577749474985335 NA NA
"ENSG00000290655" 0.0602560215963251 0 8.10304584150599 0 1 NA NA
"ENSG00000290656" 0 NA NA NA NA NA NA
"ENSG00000290657" 0 NA NA NA NA NA NA
"ENSG00000290658" 0.0110535018371743 0 8.10304584153701 0 1 NA NA
"ENSG00000290659" 0.879634463275302 0.11871295677149 1.51165458421689 0.0785318008564692 0.937405034901714 NA NA
"ENSG00000290660" 0 NA NA NA NA NA NA
"ENSG00000290663" 0 NA NA NA NA NA NA
"ENSG00000290664" 0 NA NA NA NA NA NA
"ENSG00000290665" 0.0313414306665109 0 8.10304584153871 0 1 NA NA
"ENSG00000290666" 0 NA NA NA NA NA NA
"ENSG00000290667" 0 NA NA NA NA NA NA
"ENSG00000290668" 0 NA NA NA NA NA NA
"ENSG00000290669" 0 NA NA NA NA NA NA
"ENSG00000290670" 0 NA NA NA NA NA NA
"ENSG00000290673" 0.0610412808550155 0 8.10304584150404 0 1 NA NA
"ENSG00000290674" 0.371416256026371 0.91299125920255 3.99059704698927 0.228785629932584 0.819035536246004 NA NA
"ENSG00000290675" 0 NA NA NA NA NA NA
"ENSG00000290677" 2.33434050483504 -2.27773771342737 1.23280748071443 -1.84760211878937 0.0646599229779486 NA NA
"ENSG00000290678" 0.981707545464705 1.55671480222529 1.31218908530054 1.18634945196846 0.235484324934759 NA NA
"ENSG00000290679" 3.6204885403251 0.568500499428818 0.646727652637915 0.879041582820806 0.379378729852112 NA NA
"ENSG00000290680" 0.375539391662733 -0.125419467646941 3.66633648905704 -0.0342083897703558 0.972710976388677 NA NA
"ENSG00000290683" 2.2435467310353 -0.600123744954581 0.841948866059703 -0.712779325617651 0.475982320818593 NA NA
"ENSG00000290685" 0.0855629799369479 0.645127981630955 8.10304584153436 0.0796154920319191 0.936543073470871 NA NA
"ENSG00000290686" 0 NA NA NA NA NA NA
"ENSG00000290688" 1.56413548435987 -0.64244226088351 1.21969120463468 -0.526725337070816 0.598384337993801 NA NA
"ENSG00000290690" 0.123062712234469 0.32464646310661 8.10304584153049 0.0400647447213863 0.968041508858151 NA NA
"ENSG00000290692" 1.07002211004009 0.604886470333136 1.24737072216889 0.484929187115584 0.627726577614904 NA NA
"ENSG00000290694" 0 NA NA NA NA NA NA
"ENSG00000290695" 0.670043702468149 0.806284346706163 1.78011388324548 0.45293975531282 0.650592122980761 NA NA
"ENSG00000290697" 0.82592007447495 1.06801260818706 1.54112348227002 0.693009106975594 0.488303836349541 NA NA
"ENSG00000290698" 0.276587439044029 0.0526254980145723 4.32478649007991 0.0121683459137887 0.990291304257703 NA NA
"ENSG00000290700" 2.15653650170887 -0.154540492289831 0.928657096024383 -0.166412869671082 0.867832046635656 NA NA
"ENSG00000290701" 0 NA NA NA NA NA NA
"ENSG00000290702" 0.0194286686687063 0 8.1030458415403 0 1 NA NA
"ENSG00000290703" 0 NA NA NA NA NA NA
"ENSG00000290704" 0 NA NA NA NA NA NA
"ENSG00000290705" 0.0678509632694742 3.1714238090544 8.06912048857613 0.39303215431525 0.694295732764543 NA NA
"ENSG00000290709" 1.31241339976435 -1.42224824595747 1.26375737529767 -1.1254124199453 0.260414310505892 NA NA
"ENSG00000290711" 0.0207192090917943 0.645214557322451 8.1030458415403 0.0796261763712055 0.93653457558034 NA NA
"ENSG00000290713" 0 NA NA NA NA NA NA
"ENSG00000290714" 0.00888992521533467 0 8.1030458415403 0 1 NA NA
"ENSG00000290717" 1.84578131154662 -1.5775269946148 1.73006467589953 -0.911831226075166 0.361857569705226 NA NA
"ENSG00000290719" 0 NA NA NA NA NA NA
"ENSG00000290721" 0.0468608430539984 0.645186671498908 8.10304584150731 0.0796227349713341 0.93653731272956 NA NA
"ENSG00000290728" 0.0126043354413591 0.645228970047124 8.1030458415403 0.0796279550510939 0.936533160891132 NA NA
"ENSG00000290729" 0.18422926520015 0.324564632052921 8.10304584147065 0.0400546459199119 0.968049560073126 NA NA
"ENSG00000290730" 0 NA NA NA NA NA NA
"ENSG00000290731" 0.722132039460945 -1.01183976687892 3.13142466048899 -0.323124416705882 0.746601019421863 NA NA
"ENSG00000290732" 0.155978794976528 0 8.10304584144181 0 1 NA NA
"ENSG00000290733" 0.171870465024295 0 8.10304584145642 0 1 NA NA
"ENSG00000290734" 0 NA NA NA NA NA NA
"ENSG00000290735" 0.0144143174891462 0 8.1030458415403 0 1 NA NA
"ENSG00000290736" 0 NA NA NA NA NA NA
"ENSG00000290737" 1.89311364090855 2.09492922796231 1.06162460104278 1.97332392816121 0.0484586684331108 NA NA
"ENSG00000290739" 0.0367657732360668 0 8.1030458415403 0 1 NA NA
"ENSG00000290740" 0 NA NA NA NA NA NA
"ENSG00000290743" 0 NA NA NA NA NA NA
"ENSG00000290744" 0 NA NA NA NA NA NA
"ENSG00000290745" 0 NA NA NA NA NA NA
"ENSG00000290747" 0 NA NA NA NA NA NA
"ENSG00000290748" 0 NA NA NA NA NA NA
"ENSG00000290749" 0 NA NA NA NA NA NA
"ENSG00000290752" 0 NA NA NA NA NA NA
"ENSG00000290753" 0.322779343480691 -0.805883957919771 3.29395021530773 -0.244655779609129 0.806722970317346 NA NA
"ENSG00000290754" 0.101540653911718 0 8.10304584149501 0 1 NA NA
"ENSG00000290755" 0 NA NA NA NA NA NA
"ENSG00000290756" 0.0147097758718083 0 8.1030458415403 0 1 NA NA
"ENSG00000290758" 0.903948442819386 -2.05523034131177 1.48144542174811 -1.38731424805821 0.165345960324269 NA NA
"ENSG00000290759" 0.0767730714909102 1.87045587139724 8.09931624908844 0.230939972446163 0.817361436443612 NA NA
"ENSG00000290761" 0 NA NA NA NA NA NA
"ENSG00000290762" 3.70201033477425 0.667792713157935 0.803591377907638 0.831010301400582 0.405967809919495 NA NA
"ENSG00000290765" 0.00894641472455145 0 8.10304584153714 0 1 NA NA
"ENSG00000290766" 0 NA NA NA NA NA NA
"ENSG00000290767" 0.933163365013278 -2.06023752063372 1.49299187479908 -1.37993887000288 0.167605467340586 NA NA
"ENSG00000290768" 0 NA NA NA NA NA NA
"ENSG00000290769" 0.1275432772519 0 8.10304584147463 0 1 NA NA
"ENSG00000290771" 0.00981666663675529 0 8.1030458415403 0 1 NA NA
"ENSG00000290772" 0 NA NA NA NA NA NA
"ENSG00000290773" 0 NA NA NA NA NA NA
"ENSG00000290774" 0 NA NA NA NA NA NA
"ENSG00000290775" 0 NA NA NA NA NA NA
"ENSG00000290776" 0.010399839673666 0 8.1030458415403 0 1 NA NA
"ENSG00000290777" 0 NA NA NA NA NA NA
"ENSG00000290778" 0.0112725434963834 0 8.1030458415347 0 1 NA NA
"ENSG00000290780" 0 NA NA NA NA NA NA
"ENSG00000290781" 0 NA NA NA NA NA NA
"ENSG00000290784" 0.723637830451654 0.0561503309833985 1.76631215185131 0.0317895853938083 0.974639852092038 NA NA
"ENSG00000290785" 0 NA NA NA NA NA NA
"ENSG00000290786" 0.138840376205272 0.336443706202564 8.1029646793257 0.0415210629093549 0.96688050155833 NA NA
"ENSG00000290787" 0.0492765037158898 0 8.10304584153741 0 1 NA NA
"ENSG00000290788" 0 NA NA NA NA NA NA
"ENSG00000290789" 0 NA NA NA NA NA NA
"ENSG00000290790" 0.0467126756803442 0 8.10304584153308 0 1 NA NA
"ENSG00000290792" 7.84707263706996 -1.00083402174921 0.558039219323921 -1.7934833020549 0.0728956782612018 NA NA
"ENSG00000290793" 4.24758597298722 0.630216359790741 0.52117422826671 1.20922395162684 0.226576818236756 NA NA
"ENSG00000290796" 2.5545324143537 0.112278728715245 0.800970019420608 0.140178441131247 0.888519005190901 NA NA
"ENSG00000290797" 0 NA NA NA NA NA NA
"ENSG00000290799" 0.0294239468019925 0 8.1030458415403 0 1 NA NA
"ENSG00000290801" 0 NA NA NA NA NA NA
"ENSG00000290802" 0 NA NA NA NA NA NA
"ENSG00000290803" 1.02208166005111 -0.0877920562785341 1.35123603535615 -0.0649716659276291 0.948196559888361 NA NA
"ENSG00000290804" 0 NA NA NA NA NA NA
"ENSG00000290805" 0 NA NA NA NA NA NA
"ENSG00000290806" 0.024026899888617 0 8.10304584153665 0 1 NA NA
"ENSG00000290807" 0 NA NA NA NA NA NA
"ENSG00000290808" 0.013068165174519 0 8.1030458415403 0 1 NA NA
"ENSG00000290809" 0.00880495685168251 0 8.1030458415403 0 1 NA NA
"ENSG00000290812" 1.22348761354141 0.515191211926748 1.05920341520261 0.486394968645565 0.626687157142472 NA NA
"ENSG00000290813" 0 NA NA NA NA NA NA
"ENSG00000290814" 0.0342422694414132 0 8.10304584153985 0 1 NA NA
"ENSG00000290815" 0 NA NA NA NA NA NA
"ENSG00000290816" 3.44532784284257 0.831189834363091 0.695716456083291 1.19472498759406 0.232194496347044 NA NA
"ENSG00000290817" 0.509622979532127 1.07102143296035 2.02013322328731 0.530173664099986 0.595991528855819 NA NA
"ENSG00000290818" 1.75883026788637 0.766764884354979 1.28781113050579 0.595401659600373 0.55157501644326 NA NA
"ENSG00000290819" 0 NA NA NA NA NA NA
"ENSG00000290820" 0 NA NA NA NA NA NA
"ENSG00000290821" 0.0696739682712202 1.92056080918562 8.10262777165988 0.237029376556463 0.812634000353771 NA NA
"ENSG00000290822" 0 NA NA NA NA NA NA
"ENSG00000290826" 0 NA NA NA NA NA NA
"ENSG00000290827" 2.44493005401451 -0.602516204612536 1.01656252664393 -0.592699601668061 0.553382208072846 NA NA
"ENSG00000290828" 0 NA NA NA NA NA NA
"ENSG00000290829" 1.37680914298847 -1.43200644511357 1.29993495876252 -1.1015985341888 0.270636245872262 NA NA
"ENSG00000290830" 6.03836328826999 0.979367700400107 0.456570430771635 2.14505284265761 0.0319486222473465 NA NA
"ENSG00000290833" 5.24179700931544 0.812057016554861 0.669749605275017 1.21247852952658 0.225329256445556 NA NA
"ENSG00000290835" 9.59265834242165 -0.774298935413513 0.663443549693081 -1.16709090889755 0.243173658816274 0.508930609330245 NA
"ENSG00000290839" 0 NA NA NA NA NA NA
"ENSG00000290841" 0 NA NA NA NA NA NA
"ENSG00000290843" 0.0959385049398177 0 8.10304584148985 0 1 NA NA
"ENSG00000290845" 0.156607983869534 -0.337836721729199 8.10243482180049 -0.041695703718617 0.966741278920409 NA NA
"ENSG00000290848" 0.334776238603338 0.0762272847875364 2.85450961785691 0.0267041611318044 0.978695694213968 NA NA
"ENSG00000290849" 0.0211499582876016 0 8.1030458415403 0 1 NA NA
"ENSG00000290850" 0.169049123463187 -0.633482748845348 8.09938041087034 -0.0782137295335749 0.937658040885928 NA NA
"ENSG00000290851" 2.06495490855014 1.06962060434524 0.825954489858874 1.29501155024655 0.195316245047822 NA NA
"ENSG00000290852" 0 NA NA NA NA NA NA
"ENSG00000290853" 0.977124264881559 0.178655296747541 1.52632584734717 0.117049250694439 0.906821025271271 NA NA
"ENSG00000290854" 1.88196061099357 -1.3477213388159 1.31155423727989 -1.02757575745478 0.304149432611548 NA NA
"ENSG00000290855" 0 NA NA NA NA NA NA
"ENSG00000290856" 0.0455466536834953 0 8.1030458415391 0 1 NA NA
"ENSG00000290858" 0.0351710911966902 0 8.103045841534 0 1 NA NA
"ENSG00000290859" 0 NA NA NA NA NA NA
"ENSG00000290863" 0.254026659759735 1.37191794092666 4.91434050826315 0.279166235758362 0.780117253905892 NA NA
"ENSG00000290870" 0.0538427225667995 0.64516453174821 8.10304584153069 0.079620002695966 0.936539485870582 NA NA
"ENSG00000290876" 4.016980623103 0.234317554984943 0.856048864550369 0.273719836201191 0.784299932646927 NA NA
"ENSG00000290879" 7.35542106701922 -0.0902300147234553 0.473068142316036 -0.190733652622874 0.848734271692016 NA NA
"ENSG00000290880" 0 NA NA NA NA NA NA
"ENSG00000290881" 0 NA NA NA NA NA NA
"ENSG00000290882" 0.0802229639894374 0 8.10304584150925 0 1 NA NA
"ENSG00000290883" 0.0344080418231332 0 8.10304584151663 0 1 NA NA
"ENSG00000290884" 0 NA NA NA NA NA NA
"ENSG00000290885" 0.936519920473331 -0.561312044932884 1.51717338840903 -0.369972245243175 0.711403170481106 NA NA
"ENSG00000290886" 0.0109135640315278 0.645228970047121 8.1030458415403 0.0796279550510935 0.936533160891132 NA NA
"ENSG00000290887" 0 NA NA NA NA NA NA
"ENSG00000290888" 0.102132286665715 0.324663744659468 8.10304584150116 0.0400668774446081 0.968039808556488 NA NA
"ENSG00000290889" 0 NA NA NA NA NA NA
"ENSG00000290890" 0.375376083715735 0.324604599347692 2.96367743720868 0.10952764132571 0.912783999040443 NA NA
"ENSG00000290891" 0.680221265934048 0.373844195149012 1.49290684052354 0.250413612558644 0.802267503601774 NA NA
"ENSG00000290892" 0 NA NA NA NA NA NA
"ENSG00000290893" 0.234861476870501 0.64502985762635 8.10304584147344 0.0796033825114161 0.936552704901533 NA NA
"ENSG00000290895" 0.0241864476321779 0 8.10304584151765 0 1 NA NA
"ENSG00000290896" 0 NA NA NA NA NA NA
"ENSG00000290897" 0 NA NA NA NA NA NA
"ENSG00000290899" 0 NA NA NA NA NA NA
"ENSG00000290900" 0 NA NA NA NA NA NA
"ENSG00000290901" 1.86508225378533 0.046828312767164 1.16394858070851 0.0402322864972773 0.967907937557437 NA NA
"ENSG00000290902" 0.235940257291479 0.645078641737867 6.28282144732255 0.102673400341939 0.918222185500763 NA NA
"ENSG00000290903" 0.0559874163931052 0.645182104131016 8.10304584153871 0.0796221713103995 0.93653776104257 NA NA
"ENSG00000290905" 0 NA NA NA NA NA NA
"ENSG00000290906" 0 NA NA NA NA NA NA
"ENSG00000290907" 1.15801743392559 0.190426024221237 1.39233124355353 0.136767759182957 0.891214368566059 NA NA
"ENSG00000290908" 1.28748136253442 -4.08888547730507 8.07691617207962 -0.506243396636896 0.612685793610234 NA NA
"ENSG00000290909" 0 NA NA NA NA NA NA
"ENSG00000290911" 0.2091096873221 1.86640220042664 8.09903498450158 0.230447479730389 0.81774407028736 NA NA
"ENSG00000290913" 0.257329318501633 1.64487507836346 8.08917847262957 0.203342661301025 0.838867213086655 NA NA
"ENSG00000290914" 0 NA NA NA NA NA NA
"ENSG00000290916" 0.316312924719719 0.493670184798702 3.52113738631385 0.140201909393688 0.888500463329048 NA NA
"ENSG00000290920" 1.78389130026744 -1.84328026828271 1.23129298347179 -1.49702815903761 0.134385931163265 NA NA
"ENSG00000290922" 0.0180540754589035 0 8.1030458415403 0 1 NA NA
"ENSG00000290924" 9.53217173927756 -0.191554438588133 0.686951207335991 -0.278847226036599 0.78036207013494 0.907665375585524 NA
"ENSG00000290929" 0.765669347973571 1.74091804671496 1.1974856895329 1.45381114942095 0.145998671488167 NA NA
"ENSG00000290931" 2.35371666659507 -0.742888798298759 0.94648655269256 -0.784891022683199 0.432517465995479 NA NA
"ENSG00000290932" 0 NA NA NA NA NA NA
"ENSG00000290933" 0.897880148108808 -0.529940200118846 1.50029723579814 -0.353223472971956 0.723920911752779 NA NA
"ENSG00000290934" 0.0393300012991514 0.645181795263906 8.10304584153577 0.0796221331930198 0.936537791359586 NA NA
"ENSG00000290935" 0.197967967473853 1.72555705956102 8.0966311732409 0.213120373478779 0.831233073933701 NA NA
"ENSG00000290936" 0.0239605967995115 0.64521249830383 8.1030458415403 0.0796259222669264 0.936534777684503 NA NA
"ENSG00000290937" 5.50031033430149 -0.952099831716527 0.704278031783136 -1.35188063342817 0.176413503863814 NA NA
"ENSG00000290938" 0 NA NA NA NA NA NA
"ENSG00000290939" 0 NA NA NA NA NA NA
"ENSG00000290940" 0 NA NA NA NA NA NA
"ENSG00000290941" 0.0627814223629876 0.645148812712855 8.1030458415399 0.0796180628036841 0.936541028782519 NA NA
"ENSG00000290944" 0.0178363399398861 0 8.10304584153767 0 1 NA NA
"ENSG00000290946" 0.0201624687117181 0 8.10304584153451 0 1 NA NA
"ENSG00000290947" 0 NA NA NA NA NA NA
"ENSG00000290948" 1.61312394279858 -0.328069845971712 1.05341857862809 -0.31143351050346 0.755471081964446 NA NA
"ENSG00000290949" 0 NA NA NA NA NA NA
"ENSG00000290950" 0.0109135640315278 0.645228970047121 8.1030458415403 0.0796279550510935 0.936533160891132 NA NA
"ENSG00000290951" 3.37539031090964 0.892952469127786 0.768181355353592 1.16242403295087 0.245063265821374 NA NA
"ENSG00000290952" 0 NA NA NA NA NA NA
"ENSG00000290953" 0 NA NA NA NA NA NA
"ENSG00000290954" 0 NA NA NA NA NA NA
"ENSG00000290955" 0.0298769814337514 0.645196650008799 8.10304584153826 0.0796239664227688 0.936536333283185 NA NA
"ENSG00000290957" 3.17685156277523 0.840208623523776 0.682883959283611 1.23038272037493 0.218553820963804 NA NA
"ENSG00000290958" 0.228205701988503 1.85789911292011 8.09840683960896 0.229415383755877 0.818546080477696 NA NA
"ENSG00000290959" 0 NA NA NA NA NA NA
"ENSG00000290963" 0 NA NA NA NA NA NA
"ENSG00000290964" 0.0197874671343183 0 8.10304584153931 0 1 NA NA
"ENSG00000290967" 0 NA NA NA NA NA NA
"ENSG00000290968" 0 NA NA NA NA NA NA
"ENSG00000290969" 0.0576088500622296 0 8.10304584152943 0 1 NA NA
"ENSG00000290970" 0.412519183402974 0.870001446446412 2.30256365836862 0.37784034473245 0.705549200765042 NA NA
"ENSG00000290971" 2.04822986830839 0.603329795586346 1.78293519481585 0.338391320862708 0.735068313722135 NA NA
"ENSG00000290973" 0 NA NA NA NA NA NA
"ENSG00000290974" 0 NA NA NA NA NA NA
"ENSG00000290975" 0 NA NA NA NA NA NA
"ENSG00000290976" 1.33849626629267 -0.659256498352771 1.71093408136271 -0.385319636527255 0.700000614773781 NA NA
"ENSG00000290977" 0.0112725434963834 0 8.1030458415347 0 1 NA NA
"ENSG00000290978" 0 NA NA NA NA NA NA
"ENSG00000290979" 0 NA NA NA NA NA NA
"ENSG00000290980" 0 NA NA NA NA NA NA
"ENSG00000290981" 0.0293559358222728 1.88766922298263 8.10050393629479 0.233031085205059 0.815737267643999 NA NA
"ENSG00000290982" 0 NA NA NA NA NA NA
"ENSG00000290983" 0.0363197327333152 0 8.1030458415403 0 1 NA NA
"ENSG00000290984" 0.146740678884913 1.79641461631697 8.0931545389348 0.221967170857139 0.824339439709364 NA NA
"ENSG00000290987" 0 NA NA NA NA NA NA
"ENSG00000290989" 1.98823733103853 -0.295646906038668 1.03805908192081 -0.284807397948495 0.775791704118544 NA NA
"ENSG00000290990" 0 NA NA NA NA NA NA
"ENSG00000290991" 0 NA NA NA NA NA NA
"ENSG00000290993" 8.99625666897718 -0.62718853556714 0.478362385041671 -1.31111591374916 0.189818605070398 NA NA
"ENSG00000290995" 0.461970496419435 -0.828975344649681 1.87699588759966 -0.441650059079134 0.658742453689477 NA NA
"ENSG00000290998" 0 NA NA NA NA NA NA
"ENSG00000290999" 4.39536463826038 -0.521009250511452 0.68949100785001 -0.755643285524604 0.449863096244835 NA NA
"ENSG00000291000" 0 NA NA NA NA NA NA
"ENSG00000291001" 0 NA NA NA NA NA NA
"ENSG00000291002" 0 NA NA NA NA NA NA
"ENSG00000291007" 1.42957894823727 -0.602947992883254 1.29078815882125 -0.467116148194191 0.640416781459149 NA NA
"ENSG00000291008" 0.194059319091629 1.28631906908776 7.76420267956629 0.165673041028808 0.868414262970812 NA NA
"ENSG00000291009" 0 NA NA NA NA NA NA
"ENSG00000291011" 0.0959740619275345 0 8.10304584151083 0 1 NA NA
"ENSG00000291013" 0.0227957553990318 0.645210439285208 8.1030458415403 0.0796256681626474 0.93653497978867 NA NA
"ENSG00000291015" 6.5579836271448 0.167749000866453 0.444230290167458 0.377617205713771 0.705714981179985 NA NA
"ENSG00000291017" 0.0120561868881342 0 8.1030458415403 0 1 NA NA
"ENSG00000291018" 0.612345687675327 0.619304918826615 1.5291848602095 0.404990223838451 0.685484697019836 NA NA
"ENSG00000291020" 0 NA NA NA NA NA NA
"ENSG00000291021" 0 NA NA NA NA NA NA
"ENSG00000291022" 0 NA NA NA NA NA NA
"ENSG00000291024" 1.12912490429072 -0.688573098794963 1.45804321309104 -0.472258361489296 0.636742387099782 NA NA
"ENSG00000291025" 0 NA NA NA NA NA NA
"ENSG00000291026" 0.229821242209766 0.64499618476973 8.10304584142043 0.0795992269317662 0.936556010086338 NA NA
"ENSG00000291030" 0 NA NA NA NA NA NA
"ENSG00000291032" 0 NA NA NA NA NA NA
"ENSG00000291034" 0.112834843620537 0.645122854160331 8.10304584148826 0.0796148592492529 0.93654357676079 NA NA
"ENSG00000291036" 0.0136372806150015 0.6452269110285 8.1030458415403 0.0796277009468145 0.936533362995266 NA NA
"ENSG00000291037" 0 NA NA NA NA NA NA
"ENSG00000291039" 0.256939249335888 0.00404074832766749 6.06599384599075 0.000666131293611215 0.999468504164667 NA NA
"ENSG00000291041" 0.629094114750142 -0.549929521971734 1.63105478652741 -0.337161894569195 0.735994860918314 NA NA
"ENSG00000291042" 0.615894455526417 -0.189247054671787 2.25023579403543 -0.0841009885156985 0.932976138708442 NA NA
"ENSG00000291045" 0.217569968827736 0.987125388321369 6.46748166811886 0.152629019914715 0.87869083854175 NA NA
"ENSG00000291047" 0.100979484990704 -0.00260114774464351 8.10291010424605 -0.000321014019800178 0.999743867874199 NA NA
"ENSG00000291048" 0.518203582229801 0.0166642152814879 2.43172292537003 0.0068528429401356 0.994532265215957 NA NA
"ENSG00000291051" 0.4460264314443 1.02328807558097 3.53319493502992 0.289621176979386 0.772106064165178 NA NA
"ENSG00000291054" 1.86618236071323 0.0222017999555127 0.853700301072175 0.0260065504576128 0.979252113709697 NA NA
"ENSG00000291058" 0.250463126481052 1.56337298171237 6.86945294432465 0.227583330780945 0.819970180027266 NA NA
"ENSG00000291060" 2.13973613915789 -0.217799411844327 0.944809353883934 -0.230522074055464 0.81768611270155 NA NA
"ENSG00000291061" 0.250682524740975 0.00403467222600689 4.49083869979739 0.000898422877265425 0.999283162353592 NA NA
"ENSG00000291062" 0.818840989552194 -0.960861149128199 1.69951108298555 -0.565375041532676 0.571818697002827 NA NA
"ENSG00000291063" 5.03889811290547 -0.546374182415075 0.618764072485762 -0.883008899046328 0.377231463400425 NA NA
"ENSG00000291068" 2.49497358087462 -0.776029248618334 0.989839270621317 -0.783995211799613 0.433042919892945 NA NA
"ENSG00000291075" 9.41623126933103 0.0158794435203874 0.409020122786 0.0388231351851987 0.969031399526466 0.988448697605585 NA
"ENSG00000291077" 0.142796079997986 1.59547477577052 8.1023421791234 0.196915254934733 0.843893855693306 NA NA
"ENSG00000291089" 8.78036993896842 0.557648501780429 0.362384483733084 1.53883106703643 0.123845543316059 NA NA
"ENSG00000291094" 0.49397626282645 -0.684346503099532 2.36505257288869 -0.289357839628768 0.772307554712592 NA NA
"ENSG00000291095" 0 NA NA NA NA NA NA
"ENSG00000291096" 1.44616308051965 0.813302451867591 0.997147174444106 0.815629299978707 0.414712186337495 NA NA
"ENSG00000291098" 0 NA NA NA NA NA NA
"ENSG00000291099" 1.58768992226966 -0.319733098145173 1.21193408613528 -0.263820534303781 0.791918210892519 NA NA
"ENSG00000291101" 2.01017145403469 0.528993082630587 0.757777855461312 0.698084641584771 0.485124262344335 NA NA
"ENSG00000291105" 0.107720608141882 0 8.10304584147844 0 1 NA NA
"ENSG00000291107" 6.97679871526122 0.331083242417853 0.584500172396235 0.566438228855492 0.571095913279767 NA NA
"ENSG00000291111" 0.262196645984318 0 5.36389848805233 0 1 NA NA
"ENSG00000291112" 7.47628937546978 -0.389856103221522 0.478252753761763 -0.81516750328159 0.414976436466353 NA NA
"ENSG00000291117" 2.31484915816489 -0.0580572085127696 0.955857806097544 -0.060738331729275 0.95156760371513 NA NA
"ENSG00000291120" 5.68663060286647 -0.715663509006432 0.671022311071614 -1.06652714402823 0.286185415036163 NA NA
"ENSG00000291121" 1.90441894242619 1.3213812766351 0.880982586014985 1.49989488738047 0.133641632551785 NA NA
"ENSG00000291125" 0.740831786571249 -1.32657930581318 1.69263103146387 -0.783738027457696 0.433193844182756 NA NA
"ENSG00000291126" 0.520334865997622 -0.378238866111858 2.35227158589562 -0.160797277142573 0.872253069856279 NA NA
"ENSG00000291131" 2.14854991634162 0.170234684022979 0.873946412858958 0.194788469313681 0.845558549542148 NA NA
"ENSG00000291132" 4.30818310268147 -0.254205153746794 0.665724695645468 -0.3818472642063 0.702574658543377 NA NA
"ENSG00000291133" 3.73133775193951 -0.702565503010833 0.67058075696003 -1.04769708304157 0.294778191928281 NA NA
"ENSG00000291138" 0.221629152126831 0.880921594609847 4.24650890316814 0.207446072691059 0.835661504267078 NA NA
"ENSG00000291143" 0.90156703043471 0.852297472969331 1.47784525251551 0.576716318246849 0.564131107095105 NA NA
"ENSG00000291144" 0.384099334105631 1.27002283281425 2.35473135589035 0.539349352798692 0.589645820971123 NA NA
"ENSG00000291147" 7.92885825720548 -0.280355429140783 0.440847457317036 -0.635946571739361 0.524811246401638 NA NA
"ENSG00000291149" 1.36871875651639 -1.7440456200605 1.35807624425505 -1.28420302426921 0.199070927302479 NA NA
"ENSG00000291156" 7.75574353108574 0.388377792925248 0.433182673212041 0.896568161522791 0.369949393644759 NA NA
"ENSG00000291157" 0.0757486838307086 0.324689237060785 8.10304584153225 0.0400700234714935 0.968037300404412 NA NA
"ENSG00000291159" 5.49158917302795 -0.610275111363809 0.583239743418163 -1.04635378204373 0.295397722978539 NA NA
"ENSG00000291163" 0 NA NA NA NA NA NA
"ENSG00000291165" 0 NA NA NA NA NA NA
"ENSG00000291166" 1.71468470152229 -1.37979779549358 1.46535275057599 -0.941614771563515 0.346389904233547 NA NA
"ENSG00000291167" 0.0474781611749832 0 8.1030458415403 0 1 NA NA
"ENSG00000291168" 0.0219191777794873 0 8.10304584153775 0 1 NA NA
"ENSG00000291169" 0 NA NA NA NA NA NA
"ENSG00000291170" 3.23249140738401 0.632274600755316 0.697128841388867 0.906969505802768 0.364422923254236 NA NA
"ENSG00000291174" 9.43547649533194 -0.21868425232258 0.428959365011847 -0.509801790471552 0.610190331189096 0.809792146545247 NA
"ENSG00000291175" 9.47226506083361 -1.20323318913469 0.544151898319155 -2.21120829101468 0.0270214165116654 0.134197310336465 NA
"ENSG00000291177" 1.96330094125722 -2.31173817056995 1.21788949413063 -1.89815100771531 0.0576761924820051 NA NA
"ENSG00000291179" 1.63865666389506 -0.725991158288744 1.13361114718178 -0.640423446870296 0.521897343496877 NA NA
"ENSG00000291180" 0.0276270643600967 0 8.1030458415403 0 1 NA NA
"ENSG00000291181" 5.14069952674863 -0.0793227174672327 0.600581307717506 -0.132076567232331 0.894923730162557 NA NA
"ENSG00000291182" 0.699878416705086 1.34409227578624 1.38406002199915 0.971122823015163 0.331487119828381 NA NA
"ENSG00000291183" 0 NA NA NA NA NA NA
"ENSG00000291184" 0.0127985154158495 0 8.1030458415403 0 1 NA NA
"ENSG00000291185" 1.63801474365328 -2.38476524015607 1.33370790713193 -1.78807160653668 0.0737644558229674 NA NA
"ENSG00000291188" 0.0775242120186452 0 8.10304584152763 0 1 NA NA
"ENSG00000291189" 0.0925449773461037 0.645139672919714 8.10304584151103 0.0796169348585853 0.936541925904583 NA NA
"ENSG00000291193" 0.0846938172776601 0.324677098029642 8.10304584151917 0.0400685253890618 0.968038494742087 NA NA
"ENSG00000291195" 1.0709460451394 0.232511379635075 1.45090438997055 0.160252723227196 0.872681998877305 NA NA
"ENSG00000291197" 0 NA NA NA NA NA NA
"ENSG00000291198" 0.0109135640315278 0.645228970047121 8.1030458415403 0.0796279550510935 0.936533160891132 NA NA
"ENSG00000291199" 0.247762482624155 -0.37128927730005 5.51440480599457 -0.0673307982207673 0.946318359078173 NA NA
"ENSG00000291201" 4.85616778844729 -1.01346945218189 0.699714281821314 -1.44840469676264 0.147503902027428 NA NA
"ENSG00000291202" 4.10694171699665 0.0840078519393797 0.634260775654094 0.132450019241289 0.894628353501655 NA NA
"ENSG00000291204" 0 NA NA NA NA NA NA
"ENSG00000291205" 0 NA NA NA NA NA NA
"ENSG00000291208" 1.01167185169593 0.128092950544516 1.30512115801763 0.0981464056096361 0.921816039027502 NA NA
"ENSG00000291209" 0.0285773577165006 0.645210439285208 8.1030458415403 0.0796256681626474 0.93653497978867 NA NA
"ENSG00000291210" 0.758994748321422 -1.07439028008876 1.71634137860283 -0.625977030841819 0.531330007171656 NA NA
"ENSG00000291211" 3.08431833438546 -0.939031288276567 0.940688095248904 -0.998238728670316 0.318163610673708 NA NA
"ENSG00000291212" 0.299533948228213 0.645178060585299 3.35168063035493 0.192493895373611 0.847355349284669 NA NA
"ENSG00000291215" 7.12084896253849 -0.910058251826937 0.613833307703886 -1.48258206324957 0.138185485603038 NA NA
"ENSG00000291216" 0.0259458471902613 0 8.10304584152902 0 1 NA NA
"ENSG00000291218" 0.157024860083645 -0.0148186959102115 8.10268263284844 -0.00182886293116507 0.998540779316851 NA NA
"ENSG00000291219" 0.0582737302685795 0.324724806385477 8.10304584153218 0.0400744130955176 0.968033800802104 NA NA
"ENSG00000291220" 2.21498591083442 -0.0662619795704713 1.11778705781783 -0.0592796088548648 0.952729402325076 NA NA
"ENSG00000291221" 0 NA NA NA NA NA NA
"ENSG00000291222" 0.0861183519530127 0 8.10304584153553 0 1 NA NA
"ENSG00000291225" 0.0213294694977106 0 8.1030458415403 0 1 NA NA
"ENSG00000291226" 0 NA NA NA NA NA NA
"ENSG00000291227" 0 NA NA NA NA NA NA
"ENSG00000291229" 0.0194286686687063 0 8.1030458415403 0 1 NA NA
"ENSG00000291231" 0.329827528020569 1.24453387927165 3.2107049569747 0.387620132011232 0.69829716835911 NA NA
"ENSG00000291232" 2.41254297676021 -1.02341973674266 1.095134989568 -0.934514691331685 0.350038461278472 NA NA
"ENSG00000291233" 0.105307540909308 0.64513013958737 8.1030458415403 0.079615758346091 0.936542861655282 NA NA
"ENSG00000291235" 0.0126043354413591 0.645228970047124 8.1030458415403 0.0796279550510939 0.936533160891132 NA NA
"ENSG00000291236" 0.0344636763124996 0.324740272801159 8.10304584153667 0.040076321811796 0.968032279089307 NA NA
"ENSG00000291238" 0 NA NA NA NA NA NA
"ENSG00000291239" 0.227963421143074 0 8.10304584145132 0 1 NA NA
"ENSG00000291240" 0.371348308121388 0.690497466060584 3.41842718133435 0.201992738014403 0.839922401395097 NA NA
"ENSG00000291241" 0 NA NA NA NA NA NA
"ENSG00000291242" 0.0569651287104197 0 8.10304584152247 0 1 NA NA
"ENSG00000291243" 0 NA NA NA NA NA NA
"ENSG00000291246" 0 NA NA NA NA NA NA
"ENSG00000291247" 0 NA NA NA NA NA NA
"ENSG00000291249" 0 NA NA NA NA NA NA
"ENSG00000291250" 1.43988078715671 0.124832773059132 1.24753695433152 0.100063387000847 0.920294002342542 NA NA
"ENSG00000291251" 0 NA NA NA NA NA NA
"ENSG00000291252" 0.0274460625990969 0 8.1030458415403 0 1 NA NA
"ENSG00000291253" 0 NA NA NA NA NA NA
"ENSG00000291254" 0 NA NA NA NA NA NA
"ENSG00000291255" 0.285941384201758 -0.15119892770255 3.97330821277246 -0.03805366198789 0.969644896903571 NA NA
"ENSG00000291256" 0 NA NA NA NA NA NA
"ENSG00000291257" 0 NA NA NA NA NA NA
"ENSG00000291258" 6.69008812244646 0.319700220605264 0.486112312173185 0.657667400309264 0.51075187443977 NA NA
"ENSG00000291260" 0 NA NA NA NA NA NA
"ENSG00000291261" 0.0194286686687063 0 8.1030458415403 0 1 NA NA
"ENSG00000291262" 0.328517871128676 0.338935542730866 3.76593970857772 0.0900002572953755 0.928287010367402 NA NA
"ENSG00000291264" 4.75461719984547 0.254013452697875 0.711822474803448 0.356849441664531 0.721204520636843 NA NA
"ENSG00000291265" 4.97107946986469 0.0737789789928333 0.609010694122241 0.121145621423233 0.903575694582749 NA NA
"ENSG00000291267" 0.263892444339371 -0.547307904381853 4.37098609123729 -0.125213828860967 0.90035426955994 NA NA
"ENSG00000291268" 0.240170102057208 -0.0101438842544237 5.03558099309352 -0.00201444168375732 0.99839270916895 NA NA
"ENSG00000291269" 0 NA NA NA NA NA NA
"ENSG00000291270" 0 NA NA NA NA NA NA
"ENSG00000291271" 0.986498205362194 -0.358843055882749 1.23043469934709 -0.291639252431002 0.770562460320064 NA NA
"ENSG00000291273" 0 NA NA NA NA NA NA
"ENSG00000291274" 0 NA NA NA NA NA NA
"ENSG00000291275" 0 NA NA NA NA NA NA
"ENSG00000291276" 0.240170102057208 -0.0101438842544237 5.03558099309352 -0.00201444168375732 0.99839270916895 NA NA
"ENSG00000291277" 0 NA NA NA NA NA NA
"ENSG00000291278" 0.0211499582876016 0 8.1030458415403 0 1 NA NA
"ENSG00000291279" 0 NA NA NA NA NA NA
"ENSG00000291282" 0.0311257115564598 0 8.10304584153415 0 1 NA NA
"ENSG00000291283" 0.0859843507977117 0.645193405644911 8.10304584153429 0.0796235660346141 0.936536651735625 NA NA
"ENSG00000291284" 0 NA NA NA NA NA NA
"ENSG00000291285" 0.0083034808044931 0 8.1030458415403 0 1 NA NA
"ENSG00000291286" 0.122125625813466 0.32464520537673 8.10304584151061 0.040064589504557 0.968041632603905 NA NA
"ENSG00000291287" 0.529581470061539 4.15678935577214 5.02019683192309 0.828013222377936 0.407663011744081 NA NA
"ENSG00000291288" 0.173696102864538 0.645023842955192 8.10304584145143 0.0796026402387543 0.936553295275968 NA NA
"ENSG00000291289" 0.0534031345686389 0.64517841022696 8.10304584153724 0.0796217154442955 0.936538123619965 NA NA
"ENSG00000291290" 0 NA NA NA NA NA NA
"ENSG00000291291" 0 NA NA NA NA NA NA
"ENSG00000291292" 0 NA NA NA NA NA NA
"ENSG00000291293" 0.00843519566997121 0.645228970047121 8.1030458415403 0.0796279550510934 0.936533160891132 NA NA
"ENSG00000291294" 0.0183596719129364 0.645214557322451 8.1030458415403 0.0796261763712054 0.93653457558034 NA NA
"ENSG00000291295" 0 NA NA NA NA NA NA
"ENSG00000291296" 0 NA NA NA NA NA NA
"ENSG00000291297" 0.0753931369182764 0 8.1030458415285 0 1 NA NA
"ENSG00000291298" 0 NA NA NA NA NA NA
"ENSG00000291299" 2.89689264940848 -1.17021149813125 1.00653727994143 -1.16261118336257 0.244987291326711 NA NA
"ENSG00000291301" 0.00886594486577857 0 8.10304584154009 0 1 NA NA
"ENSG00000291302" 0 NA NA NA NA NA NA
"ENSG00000291303" 0 NA NA NA NA NA NA
"ENSG00000291306" 0 NA NA NA NA NA NA
"ENSG00000291308" 0 NA NA NA NA NA NA
"ENSG00000291310" 0 NA NA NA NA NA NA
"ENSG00000291312" 0 NA NA NA NA NA NA
"ENSG00000291313" 0 NA NA NA NA NA NA
"ENSG00000291314" 0 NA NA NA NA NA NA
"ENSG00000291315" 0 NA NA NA NA NA NA
"ENSG00000291325" 0 NA NA NA NA NA NA
"ENSG00000291326" 0.0185283784785464 0 8.1030458415403 0 1 NA NA
"ENSG00000291336" 0.440076215160653 -0.533270557487133 2.11492610374034 -0.252146189194989 0.800928069220224 NA NA
"ENSG00000291338" 0.19242112690007 0.0263571684764706 7.79687075317456 0.00338048036332257 0.99730277204717 NA NA
"ENSG00000291342" 0.935781758051762 -0.800097709181352 1.34803422788458 -0.593529223984851 0.552827031155673 NA NA
"ENSG00000292246" 0.715026230175526 -0.13946437557072 1.42653779227238 -0.0977642347270471 0.922119507845588 NA NA
"ENSG00000292256" 1.5414549545105 1.36868315130887 1.02220304166978 1.33895429333992 0.180585552976755 NA NA
"ENSG00000292259" 0 NA NA NA NA NA NA
"ENSG00000292271" 0 NA NA NA NA NA NA
"ENSG00000292277" 1.27216760548035 -0.316431774670994 1.05215001058678 -0.300747775019764 0.76360683508587 NA NA
"ENSG00000292285" 0.0517862842230345 0.324722731932944 8.1030458415403 0.0400741570864935 0.968034004903797 NA NA
"ENSG00000292309" 0.078125280447243 1.60692212812932 8.10304584152615 0.198310877114163 0.842801841985654 NA NA
"ENSG00000292375" 0.119237407818481 0.324636464175869 8.10304584152201 0.0400635107495445 0.968042492635367 NA NA
"ENSG00000292385" 0 NA NA NA NA NA NA
"ENSG00000292400" 0.0082374088221482 0 8.1030458415403 0 1 NA NA
"ENSG00000292401" 0.0231096887253085 0 8.10304584153739 0 1 NA NA
"ENSG00000292423" 0.0268429126074007 0 8.1030458415403 0 1 NA NA
"ENSG00000292430" 0 NA NA NA NA NA NA
"ENSG00000292431" 0 NA NA NA NA NA NA
"ENSG00000292432" 0 NA NA NA NA NA NA
"ENSG00000292433" 0.0106008753310464 0 8.10304584153717 0 1 NA NA
"ENSG00000292435" 0.0554201089937572 0.645166942654505 8.10304584152469 0.079620300226897 0.936539249226523 NA NA
"ENSG00000292977" 0.0130470327679838 0 8.1030458415403 0 1 NA NA
"ENSG00000292979" 3.17979163494575 -0.389934599974455 0.731628022111283 -0.532968377631584 0.594055470468859 NA NA
"ENSG00000292984" 0.0227408215246874 0.645210439285208 8.1030458415403 0.0796256681626474 0.93653497978867 NA NA
"ENSG00000292985" 0 NA NA NA NA NA NA
"ENSG00000292987" 0 NA NA NA NA NA NA
"ENSG00000292991" 0 NA NA NA NA NA NA
"ENSG00000292993" 0.960427757476826 -1.41890162322213 1.52730656055495 -0.929022149100551 0.352877607842352 NA NA
"ENSG00000292994" 4.77536476347029 0.512929795964522 0.573044811459002 0.895095437054173 0.370736072944012 NA NA
"ENSG00000292997" 0.635305094104905 -0.798065708677398 1.73998266403938 -0.458663023012357 0.646476171494345 NA NA
"ENSG00000292999" 0 NA NA NA NA NA NA
"ENSG00000293000" 0.898240957697064 -0.147052951488865 1.52547341340546 -0.0963982395213204 0.923204290272254 NA NA
"ENSG00000293001" 0 NA NA NA NA NA NA
"ENSG00000293003" 0.0146475471832474 0 8.1030458415403 0 1 NA NA
"ENSG00000293004" 0.134386058242109 0.645083229603805 8.10304584147169 0.0796099691676733 0.936547466136136 NA NA
"ENSG00000293005" 0 NA NA NA NA NA NA
"ENSG00000293007" 0 NA NA NA NA NA NA
"ENSG00000293008" 0.167117420120475 -1.09386209295205 8.09341603312745 -0.135154561247652 0.892489672240807 NA NA
"ENSG00000293009" 0 NA NA NA NA NA NA
"ENSG00000293012" 0 NA NA NA NA NA NA
"ENSG00000293013" 0.0331691571349591 0 8.10304584152254 0 1 NA NA
"ENSG00000293014" 0 NA NA NA NA NA NA
"ENSG00000293015" 0 NA NA NA NA NA NA
"ENSG00000293016" 1.24410467788276 1.39667898916186 1.07125998340453 1.30377220357203 0.192311262661144 NA NA
"ENSG00000293017" 0 NA NA NA NA NA NA
"ENSG00000293020" 0 NA NA NA NA NA NA
"ENSG00000293021" 0 NA NA NA NA NA NA
"ENSG00000293022" 1.12722472505835 0.365783574774231 1.43594853049543 0.254733068077327 0.798929273922261 NA NA
"ENSG00000293023" 0.00986299089135307 0 8.10304584153879 0 1 NA NA
"ENSG00000293024" 0 NA NA NA NA NA NA
"ENSG00000293025" 0.154131966308109 0 8.10304584146152 0 1 NA NA
"ENSG00000293027" 0.0713615104073638 0 8.10304584153342 0 1 NA NA
"ENSG00000293033" 4.03113002161359 -1.19054898578137 0.693475444001236 -1.7167860752388 0.0860182661129028 NA NA
"ENSG00000293037" 0.26567516493526 0.324580249818313 5.93232488248148 0.0547138358482048 0.956366446461944 NA NA
"ENSG00000293038" 0 NA NA NA NA NA NA
"ENSG00000293042" 0.065142122857057 0 8.10304584153472 0 1 NA NA
"ENSG00000293043" 0.0422517314574267 0 8.10304584153652 0 1 NA NA
"ENSG00000293044" 0.0127985154158495 0 8.1030458415403 0 1 NA NA
"ENSG00000293050" 0.287786392741334 0.703745526482246 3.66623758685867 0.191953060817652 0.847778973646464 NA NA
"ENSG00000293053" 0 NA NA NA NA NA NA
"ENSG00000293054" 0.012093223816089 0 8.1030458415403 0 1 NA NA
"ENSG00000293055" 0 NA NA NA NA NA NA
"ENSG00000293057" 8.03105757561468 0.705546573591569 0.445216025607859 1.58472861040498 0.113028008526194 NA NA
"ENSG00000293058" 0 NA NA NA NA NA NA
"ENSG00000293060" 1.11297291610538 -1.02427178945708 1.36264959138202 -0.751676583572925 0.452245575674193 NA NA
"ENSG00000293061" 1.06651610419336 1.14917171898626 1.25054358511264 0.918937758481044 0.358128128765997 NA NA
"ENSG00000293062" 0 NA NA NA NA NA NA
"ENSG00000293063" 0.116506853841841 0 8.10304584150022 0 1 NA NA
"ENSG00000293064" 0.19117050292315 0.633055721742496 7.81562688809156 0.0809987133222882 0.935442975764143 NA NA
"ENSG00000293065" 0.0612338547070624 0.324708604917608 8.1030458415395 0.0400724136661081 0.968035394835534 NA NA
"ENSG00000293066" 0 NA NA NA NA NA NA
"ENSG00000293068" 0 NA NA NA NA NA NA
"ENSG00000293069" 0.38785638476927 -0.368576399203132 3.27413510821407 -0.112572141045266 0.910369772847652 NA NA
"ENSG00000293071" 0 NA NA NA NA NA NA
"ENSG00000293073" 0 NA NA NA NA NA NA
"ENSG00000293074" 0 NA NA NA NA NA NA
"ENSG00000293076" 0.0586589665333597 0 8.10304584151443 0 1 NA NA
"ENSG00000293078" 0 NA NA NA NA NA NA
"ENSG00000293080" 0 NA NA NA NA NA NA
"ENSG00000293081" 0.0101711875132875 0 8.10304584154004 0 1 NA NA
"ENSG00000293082" 0 NA NA NA NA NA NA
"ENSG00000293083" 0.0178689841460039 0.6452269110285 8.1030458415403 0.0796277009468145 0.936533362995266 NA NA
"ENSG00000293084" 0.345303215789659 0.016936617042509 2.83335790678992 0.00597757770097513 0.995230611444259 NA NA
"ENSG00000293085" 0 NA NA NA NA NA NA
"ENSG00000293086" 0.0388170433443557 0 8.10304584152723 0 1 NA NA
"ENSG00000293088" 0.0126043354413591 0.645228970047124 8.1030458415403 0.0796279550510939 0.936533160891132 NA NA
"ENSG00000293090" 0 NA NA NA NA NA NA
"ENSG00000293091" 0.00881101099143422 0 8.1030458415403 0 1 NA NA
"ENSG00000293092" 0.0254184170124597 0 8.1030458415403 0 1 NA NA
"ENSG00000293093" 0.0083034808044931 0 8.1030458415403 0 1 NA NA
"ENSG00000293094" 0 NA NA NA NA NA NA
"ENSG00000293095" 0.0996121451191442 0.645109772067474 8.10304584151496 0.0796132447828855 0.936544860842613 NA NA
"ENSG00000293096" 0.549123529760398 -1.44868533803049 2.41300812529564 -0.600364881843484 0.548263086907871 NA NA
"ENSG00000293097" 0 NA NA NA NA NA NA
"ENSG00000293098" 6.72479281746062 0.757781055573729 0.486116442097494 1.55884679050158 0.119032646638981 NA NA
"ENSG00000293099" 0 NA NA NA NA NA NA
"ENSG00000293100" 0.0306630006111005 0 8.1030458415403 0 1 NA NA
"ENSG00000293102" 0 NA NA NA NA NA NA
"ENSG00000293103" 0 NA NA NA NA NA NA
"ENSG00000293104" 0.0346576944318617 0.645196026560538 8.1030458415403 0.0796238894827594 0.936536394478135 NA NA
"ENSG00000293105" 0.161114387253674 1.50841148074021 8.09222094150949 0.186402656531871 0.852129009329022 NA NA
"ENSG00000293110" 0.9964951848869 0.0639050294416894 1.36336365318953 0.0468730622913309 0.962614397665795 NA NA
"ENSG00000293111" 0 NA NA NA NA NA NA
"ENSG00000293112" 0.121828116390819 0.645087088109195 8.10304584148854 0.0796104453471402 0.936547087401963 NA NA
"ENSG00000293114" 0 NA NA NA NA NA NA
"ENSG00000293116" 0 NA NA NA NA NA NA
"ENSG00000293117" 0.00945465382613522 0 8.1030458415403 0 1 NA NA
"ENSG00000293132" 0.292813561445415 0.29513080939272 5.79049718660945 0.0509681293128355 0.959350916650517 NA NA
"ENSG00000293136" 0 NA NA NA NA NA NA
"ENSG00000293138" 0.654183442257694 -0.651807608084615 1.70284192481125 -0.382776344995655 0.701885602121282 NA NA
"ENSG00000293139" 0 NA NA NA NA NA NA
"ENSG00000293141" 8.77575859233858 0.747673025614243 0.473786544459014 1.57807990614837 0.114547253805423 NA NA
"ENSG00000293142" 7.13262454633251 -0.307487612795102 0.486500535742332 -0.632039618056985 0.527360989493396 NA NA
"ENSG00000293143" 2.56122382806519 -1.02095085698617 0.969328693012635 -1.05325558228664 0.292223870328481 NA NA
"ENSG00000293144" 0.0685264194230051 0 8.1030458415354 0 1 NA NA
"ENSG00000293145" 0 NA NA NA NA NA NA
"ENSG00000293146" 0 NA NA NA NA NA NA
"ENSG00000293148" 0 NA NA NA NA NA NA
"ENSG00000293149" 0.192561574546795 -0.120785638225484 8.10108916363288 -0.0149098023470363 0.98810413965031 NA NA
"ENSG00000293150" 0.27010505411502 -0.629704915289675 4.0505104108487 -0.155463102527302 0.876456240158756 NA NA
"ENSG00000293151" 0.0446035684427465 0.645182578271293 8.10304584152824 0.0796222298243362 0.936537714502961 NA NA
"ENSG00000293152" 0 NA NA NA NA NA NA
"ENSG00000293153" 0.00936076753541151 0 8.1030458415391 0 1 NA NA
"ENSG00000293154" 0.16151242053318 0.321909844028751 8.10299148688701 0.0397272839974834 0.96831054935833 NA NA
"ENSG00000293155" 0.550472663973646 0.259374756283468 2.2495236414812 0.115302080627471 0.908205689261198 NA NA
"ENSG00000293156" 0 NA NA NA NA NA NA
"ENSG00000293157" 1.55863332130308 0.220638843006339 0.806504988573887 0.273574058601283 0.784411971923404 NA NA
"ENSG00000293160" 5.42716406381615 0.415216576126898 0.515719355699301 0.805121179839908 0.420749754797355 NA NA
"ENSG00000293161" 4.41337881454827 0.433523935251578 0.684502334153323 0.63334179245395 0.526510467220099 NA NA
"ENSG00000293162" 0.232735904588679 -0.344035334383297 7.1479057862265 -0.048130927389422 0.961611898268369 NA NA
"ENSG00000293163" 0 NA NA NA NA NA NA
"ENSG00000293166" 0.0839802447383354 0 8.10304584153666 0 1 NA NA
"ENSG00000293167" 0.218959679743842 0.323253586530718 7.29224996750397 0.044328374366103 0.964642654425641 NA NA
"ENSG00000293168" 0 NA NA NA NA NA NA
"ENSG00000293169" 0.0532161983358918 0.324709309198614 8.10304584153523 0.0400725005817187 0.968035325542568 NA NA
"ENSG00000293170" 0.435029470675509 -0.489955316191635 2.08010965935012 -0.235543022450418 0.813787290886191 NA NA
"ENSG00000293171" 0.0117105097379052 0.6452269110285 8.1030458415403 0.0796277009468145 0.936533362995266 NA NA
"ENSG00000293172" 1.70318111983018 0.859003998160745 0.903609174936013 0.950636649103937 0.341788857504749 NA NA
"ENSG00000293174" 0.0638455320702945 0 8.10304584150307 0 1 NA NA
"ENSG00000293175" 0.679142125938187 0.554061486416889 1.56168594472462 0.354784192230525 0.722751271786853 NA NA
"ENSG00000293177" 0.704173824166057 -0.356701922476031 1.88426353084024 -0.189305750834635 0.849853188305481 NA NA
"ENSG00000293178" 0.00880495685168251 0 8.1030458415403 0 1 NA NA
"ENSG00000293180" 0.305468771335694 0.291351588251984 3.34363168920064 0.0871362683853606 0.930563197007742 NA NA
"ENSG00000293181" 0.299462235534704 0.0261098755295231 3.08101835470802 0.00847443037449787 0.993238463773733 NA NA
"ENSG00000293182" 0 NA NA NA NA NA NA
"ENSG00000293183" 0.0113111133755411 0 8.1030458415403 0 1 NA NA
"ENSG00000293184" 0.00936076753541151 0 8.1030458415391 0 1 NA NA
"ENSG00000293186" 0 NA NA NA NA NA NA
"ENSG00000293187" 0.0492269138860893 0 8.10304584153229 0 1 NA NA
"ENSG00000293188" 0.35499525414143 0.324616794879527 2.40243562348214 0.135119872393925 0.892517098365928 NA NA
"ENSG00000293189" 0.735200811349258 1.16777205504768 1.54631575780149 0.755196375097405 0.450131163331275 NA NA
"ENSG00000293190" 0.0361233538143763 0 8.10304584153815 0 1 NA NA
"ENSG00000293191" 0 NA NA NA NA NA NA
"ENSG00000293192" 0.12055050367771 1.60683231569318 8.10304584150182 0.198299793327513 0.842810513379312 NA NA
"ENSG00000293193" 0.0127985154158495 0 8.1030458415403 0 1 NA NA
"ENSG00000293195" 0 NA NA NA NA NA NA
"ENSG00000293196" 1.0166618234357 -1.1770209124932 1.35834917614947 -0.866508356731744 0.386211445626554 NA NA
"ENSG00000293197" 0.0359920050772073 0 8.10304584153831 0 1 NA NA
"ENSG00000293198" 0.0666527695330692 0.645153374926539 8.10304584151069 0.0796186258285144 0.936540580975294 NA NA
"ENSG00000293202" 1.45322685315548 0.231359678962394 1.1151430034284 0.207470860912996 0.835642147196485 NA NA
"ENSG00000293203" 0.276922283774802 0.644973294137891 7.54959320238393 0.0854315294676048 0.931918327891919 NA NA
"ENSG00000293204" 0.295972516159015 -1.01794465948825 5.73290255233549 -0.177561828444747 0.859067104581297 NA NA
"ENSG00000293206" 0.0515277249276143 0 8.10304584153346 0 1 NA NA
"ENSG00000293207" 0.0303845116206925 0.645195019009934 8.10304584153674 0.0796237651405873 0.936536493374837 NA NA
"ENSG00000293208" 0 NA NA NA NA NA NA
"ENSG00000293211" 0 NA NA NA NA NA NA
"ENSG00000293212" 0.0163236092191201 0.6452269110285 8.1030458415403 0.0796277009468145 0.936533362995266 NA NA
"ENSG00000293213" 0.147028566657639 1.54966858606205 8.09929858411257 0.191333677844875 0.848264177354221 NA NA
"ENSG00000293214" 0 NA NA NA NA NA NA
"ENSG00000293215" 0.0314677712097602 0 8.10304584152275 0 1 NA NA
"ENSG00000293216" 0 NA NA NA NA NA NA
"ENSG00000293218" 0.377351828324883 -0.505958981513689 2.79547242789041 -0.180992298999532 0.856373620697532 NA NA
"ENSG00000293219" 0.30114537825608 2.73227303548714 5.0275267632731 0.543462653535102 0.586811297815452 NA NA
"ENSG00000293221" 0 NA NA NA NA NA NA
"ENSG00000293223" 1.07429098059519 -1.12980253256681 1.47819475516454 -0.764312367243553 0.444681117156588 NA NA
"ENSG00000293224" 0 NA NA NA NA NA NA
"ENSG00000293227" 9.54613920234347 0.949675333070812 0.425025251286036 2.23439743920461 0.0254569340546813 0.129481626606957 NA
"ENSG00000293228" 0.0704471637166081 0 8.1030458415403 0 1 NA NA
"ENSG00000293229" 0 NA NA NA NA NA NA
"ENSG00000293231" 0 NA NA NA NA NA NA
"ENSG00000293232" 0.164328475316205 0 8.10304584147193 0 1 NA NA
"ENSG00000293233" 0 NA NA NA NA NA NA
"ENSG00000293235" 0.212078531551648 -0.00122077893093933 7.46590406553221 -0.000163513878590443 0.999869534801377 NA NA
"ENSG00000293236" 0.00886594486577857 0 8.10304584154009 0 1 NA NA
"ENSG00000293238" 0.106360822269195 0.645137123609647 8.10304584152225 0.0796166202471404 0.936542176133859 NA NA
"ENSG00000293239" 0 NA NA NA NA NA NA
"ENSG00000293240" 0.233024267969866 -0.649778294942663 6.29167985870159 -0.103275803844978 0.917744078652395 NA NA
"ENSG00000293242" 0 NA NA NA NA NA NA
"ENSG00000293243" 0 NA NA NA NA NA NA
"ENSG00000293244" 0 NA NA NA NA NA NA
"ENSG00000293245" 0.085075649846484 0.00421493682608049 8.10304584151706 0.000520166972829487 0.999584966822056 NA NA
"ENSG00000293248" 3.23410133947377 -1.65660501980048 1.09072047290946 -1.51881720472483 0.128808514030208 NA NA
"ENSG00000293250" 0.0112230312477958 0 8.1030458415403 0 1 NA NA
"ENSG00000293251" 0.074158814674915 0 8.10304584151942 0 1 NA NA
"ENSG00000293252" 1.44544909381134 -0.0299236731036032 1.18731674178042 -0.025202771973662 0.979893225944479 NA NA
"ENSG00000293254" 0.0083034808044931 0 8.1030458415403 0 1 NA NA
"ENSG00000293255" 0.35671609715785 1.4165198692098 3.48285053033533 0.406712793693565 0.684218942885625 NA NA
"ENSG00000293257" 1.42797574100143 -0.542093146987157 1.32961685087457 -0.407706285183276 0.683489322554475 NA NA
"ENSG00000293258" 1.1401619750971 0.631719333485092 1.23876808592877 0.509957707710447 0.610081091405685 NA NA
"ENSG00000293259" 0.0083034808044931 0 8.1030458415403 0 1 NA NA
"ENSG00000293260" 0.711398502582326 1.67599157002458 1.40015327378593 1.19700578601141 0.231304299537497 NA NA
"ENSG00000293261" 0.0630903148552071 1.28647411000447 8.1030458415403 0.158764264100463 0.873854604756499 NA NA
"ENSG00000293262" 0 NA NA NA NA NA NA
"ENSG00000293263" 0.175081003450809 0.645061489119826 8.10304584147619 0.0796072861661499 0.936549600088905 NA NA
"ENSG00000293265" 0.0851168643256361 -0.00257622649297618 8.10291058833364 -0.000317938408043816 0.999746321857209 NA NA
"ENSG00000293266" 0 NA NA NA NA NA NA
"ENSG00000293268" 4.59548578150325 -0.0647384816874532 0.688709210441136 -0.0939997326970355 0.925109369074125 NA NA
"ENSG00000293269" 0.308613946236681 1.64759016293233 7.077573171751 0.232790269058386 0.81592426953307 NA NA
"ENSG00000293272" 0 NA NA NA NA NA NA
"ENSG00000293274" 0.372628254581095 2.41363796456069 2.53381922986845 0.952569124154132 0.340808427284605 NA NA
"ENSG00000293275" 0 NA NA NA NA NA NA
"ENSG00000293276" 0.0168703913399424 0.324757734438145 8.1030458415403 0.0400784767591062 0.968030561070412 NA NA
"ENSG00000293277" 0 NA NA NA NA NA NA
"ENSG00000293278" 1.02055338462365 -1.85766715028074 1.44976500085147 -1.28135742633441 0.200068150692249 NA NA
"ENSG00000293279" 2.15127284463 -0.204332635603324 1.3490902160502 -0.151459578590347 0.879613194545684 NA NA
"ENSG00000293281" 0.0808655512558927 0 8.10304584153429 0 1 NA NA
"ENSG00000293283" 0 NA NA NA NA NA NA
"ENSG00000293285" 0 NA NA NA NA NA NA
"ENSG00000293286" 0 NA NA NA NA NA NA
"ENSG00000293287" 1.32185490289152 -1.20424319376897 1.29848361467061 -0.927422710739749 0.35370710361637 NA NA
"ENSG00000293288" 0.117608185578035 0 8.10304584151024 0 1 NA NA
"ENSG00000293289" 0 NA NA NA NA NA NA
"ENSG00000293291" 0.0102248976740533 0 8.1030458415403 0 1 NA NA
"ENSG00000293292" 0 NA NA NA NA NA NA
"ENSG00000293293" 1.05744835218209 -2.17304680138569 1.49374806406457 -1.45476125034948 0.14573536920621 NA NA
"ENSG00000293295" 0 NA NA NA NA NA NA
"ENSG00000293297" 0 NA NA NA NA NA NA
"ENSG00000293298" 0 NA NA NA NA NA NA
"ENSG00000293299" 0 NA NA NA NA NA NA
"ENSG00000293300" 0.226214462080851 0.336740528519652 8.1029624265806 0.0415577057860991 0.966851289986172 NA NA
"ENSG00000293301" 0 NA NA NA NA NA NA
"ENSG00000293303" 0 NA NA NA NA NA NA
"ENSG00000293304" 0.107020115151019 0 8.10304584152119 0 1 NA NA
"ENSG00000293305" 0.132290358862596 1.22111838867193 8.09871068568934 0.150779356870925 0.880149770907236 NA NA
"ENSG00000293306" 1.80603463194935 0.212975912915843 0.954500736202782 0.223128076111401 0.823435827548284 NA NA
"ENSG00000293308" 0.0760688582819288 0.645136061020728 8.10304584151419 0.0796164891127129 0.936542280432905 NA NA
"ENSG00000293310" 0.440159945779174 1.08988174671188 2.68894927538302 0.405318819767113 0.68524317458518 NA NA
"ENSG00000293315" 3.65871797432127 0.928788164159343 0.721908203257784 1.28657377761877 0.198242888362626 NA NA
"ENSG00000293318" 0.0618034221421579 -0.253684416895636 8.10194546994213 -0.0313115433616277 0.975021084651364 NA NA
"ENSG00000293321" 1.19194707585445 -2.60413987381043 1.51453999716813 -1.71942628037532 0.085536780336072 NA NA
"ENSG00000293322" 1.83765186109938 -1.57759659405168 1.26715843742544 -1.2449876412116 0.213136293161063 NA NA
"ENSG00000293323" 4.18381276230101 -0.217434279051444 0.652362163268899 -0.333303019846998 0.738905560081749 NA NA
"ENSG00000293324" 5.95176960321429 0.568295912553674 0.508269198257612 1.11810023999455 0.263524183959327 NA NA
"ENSG00000293327" 0 NA NA NA NA NA NA
"ENSG00000293330" 0.00886594486577857 0 8.10304584154009 0 1 NA NA
"ENSG00000293331" 2.53383047552039 1.01727517075383 0.817119994123841 1.24495199979117 0.213149394863478 NA NA
"ENSG00000293332" 2.03258443914539 0.873352857356467 0.715909905164085 1.21992006404255 0.222495179000909 NA NA
"ENSG00000293333" 0.0830857813409046 0 8.10304584150598 0 1 NA NA
"ENSG00000293334" 1.13717057542459 -0.248209320540572 1.20072187636487 -0.206716747172138 0.836231077537079 NA NA
"ENSG00000293336" 0 NA NA NA NA NA NA
"ENSG00000293337" 0.160539035773777 0.645027875998351 8.1030458414785 0.0796031379578939 0.936552899409767 NA NA
"ENSG00000293338" 0.949871581007896 -0.999298524437414 1.53866959967192 -0.649456208565171 0.516043542886294 NA NA
"ENSG00000293340" 0.0253483704201832 0 8.103045841534 0 1 NA NA
"ENSG00000293341" 1.11062983441354 -2.42948146253433 1.42884168443049 -1.7003153596423 0.0890716228491071 NA NA
"ENSG00000293342" 0 NA NA NA NA NA NA
"ENSG00000293343" 0 NA NA NA NA NA NA
"ENSG00000293345" 0.0743668486762004 1.59893833346857 8.10255552493465 0.197337534873785 0.843563408228738 NA NA
"ENSG00000293346" 0.0627436012732756 0 8.10304584153951 0 1 NA NA
"ENSG00000293347" 2.45622780069511 -0.71616293227924 1.04822173976895 -0.68321701898407 0.494469720013527 NA NA
"ENSG00000293348" 0.882483821474988 -0.834071114016881 1.40402425725763 -0.59405748134723 0.552473667765731 NA NA
"ENSG00000293349" 0.373497675093138 0.645203632826298 2.43301014519042 0.265187399280573 0.790865101430571 NA NA
"ENSG00000293350" 0 NA NA NA NA NA NA
"ENSG00000293353" 0 NA NA NA NA NA NA
"ENSG00000293354" 0.00886594486577857 0 8.10304584154009 0 1 NA NA
"ENSG00000293358" 0 NA NA NA NA NA NA
"ENSG00000293359" 0 NA NA NA NA NA NA
"ENSG00000293361" 0.0205262291992615 0 8.1030458415403 0 1 NA NA
"ENSG00000293363" 2.22759466236909 0.752483925496934 0.78559348984205 0.957854074946862 0.338136347127821 NA NA
"ENSG00000293367" 0.012093223816089 0 8.1030458415403 0 1 NA NA
"ENSG00000293368" 0.0188708909675167 0 8.10304584153815 0 1 NA NA
"ENSG00000293370" 0 NA NA NA NA NA NA
"ENSG00000293371" 0.015427605311482 0.6452269110285 8.1030458415403 0.0796277009468145 0.936533362995266 NA NA
"ENSG00000293372" 0 NA NA NA NA NA NA
"ENSG00000293374" 0.161914925327564 0.645061072285158 8.1030458415074 0.0796072347241167 0.936549641003858 NA NA
"ENSG00000293375" 0.0865342668414852 0.645134323526954 8.1030458415235 0.0796162746878473 0.936542450977815 NA NA
"ENSG00000293376" 0.524269284512039 0.946406680470571 2.24168209493785 0.422185948046666 0.672889297342723 NA NA
"ENSG00000293377" 0.522324290761063 -0.531580804346857 2.06731632704634 -0.257135687167115 0.797074029132468 NA NA
"ENSG00000293378" 0 NA NA NA NA NA NA
"ENSG00000293384" 0 NA NA NA NA NA NA
"ENSG00000293385" 0 NA NA NA NA NA NA
"ENSG00000293387" 0 NA NA NA NA NA NA
"ENSG00000293388" 0.313808823110804 0.530461663111977 3.60400956359281 0.14718653037734 0.882984792006403 NA NA
"ENSG00000293389" 1.55754205810076 -1.96867481871672 1.32127032223208 -1.48998640595435 0.136227810345326 NA NA
"ENSG00000293393" 0 NA NA NA NA NA NA
"ENSG00000293394" 0.0202010385908758 0 8.1030458415403 0 1 NA NA
"ENSG00000293395" 0 NA NA NA NA NA NA
"ENSG00000293396" 0 NA NA NA NA NA NA
"ENSG00000293398" 0.0199632388361056 0 8.10304584152221 0 1 NA NA
"ENSG00000293399" 0.616325365707071 1.85470399957541 1.43156437613497 1.29557848078258 0.195120746910301 NA NA
"ENSG00000293400" 0 NA NA NA NA NA NA
"ENSG00000293401" 0.362621417246098 0.00402363947965577 3.70196446283405 0.00108689305909097 0.999132784979653 NA NA
"ENSG00000293402" 0.0490288186799595 0 8.10304584152601 0 1 NA NA
"ENSG00000293403" 0 NA NA NA NA NA NA
"ENSG00000293404" 0.0780055989751187 0.64513484953593 8.1030458415121 0.0796163396029291 0.93654239934697 NA NA
"ENSG00000293406" 0 NA NA NA NA NA NA
"ENSG00000293408" 0 NA NA NA NA NA NA
"ENSG00000293411" 1.89914417696238 -0.505788858396158 1.10840891455974 -0.456319731601093 0.64816007702045 NA NA
"ENSG00000293413" 0.249805642575862 -0.388403949812959 5.48918470978769 -0.0707580397359195 0.943590327517692 NA NA
"ENSG00000293415" 0.0338697926891662 0.645196168828734 8.10304584153991 0.0796239070401359 0.936536380513713 NA NA
"ENSG00000293417" 0.506853693943756 0.34568157513713 2.34714696157622 0.147277345984756 0.882913112765117 NA NA
"ENSG00000293418" 0 NA NA NA NA NA NA
"ENSG00000293420" 0.234391785657127 -0.0291484805281558 5.0692138159131 -0.00575009884898796 0.99541211018737 NA NA
"ENSG00000293424" 0 NA NA NA NA NA NA
"ENSG00000293425" 0 NA NA NA NA NA NA
"ENSG00000293429" 1.95701802220407 0.888316723129886 0.846687967349115 1.04916658484129 0.294101454933159 NA NA
"ENSG00000293430" 0 NA NA NA NA NA NA
"ENSG00000293432" 0.757272314941734 -0.254821756097422 1.53645513334719 -0.165850437521263 0.868274652322224 NA NA
"ENSG00000293433" 0.185498804318823 1.51616197516806 8.09672543644274 0.187256192280391 0.8514597688693 NA NA
"ENSG00000293436" 0.0127985154158495 0 8.1030458415403 0 1 NA NA
"ENSG00000293438" 0 NA NA NA NA NA NA
"ENSG00000293439" 0.416001318804058 1.19935988650852 2.06789728737133 0.579990067124236 0.561921316149408 NA NA
"ENSG00000293440" 2.28656544958481 0.020280862302313 0.913233231111496 0.0222077576805097 0.982282229383617 NA NA
"ENSG00000293441" 0 NA NA NA NA NA NA
"ENSG00000293443" 0 NA NA NA NA NA NA
"ENSG00000293444" 0.0147097758718083 0 8.1030458415403 0 1 NA NA
"ENSG00000293445" 0 NA NA NA NA NA NA
"ENSG00000293446" 0.275663405381534 0.324569899275969 5.31189138862293 0.0611025104864036 0.951277569809793 NA NA
"ENSG00000293448" 0.0522861299127025 0.645179554817246 8.1030458415403 0.0796218566985923 0.93653801127203 NA NA
"ENSG00000293449" 0 NA NA NA NA NA NA
"ENSG00000293450" 0 NA NA NA NA NA NA
"ENSG00000293452" 0 NA NA NA NA NA NA
"ENSG00000293453" 0 NA NA NA NA NA NA
"ENSG00000293455" 0.635181018869322 0.385042564374546 1.31315245920379 0.293220000218415 0.76935399765482 NA NA
"ENSG00000293461" 0.604854699907474 -1.75328534878667 2.8427316324816 -0.616760769378754 0.537392531649087 NA NA
"ENSG00000293462" 0 NA NA NA NA NA NA
"ENSG00000293463" 0 NA NA NA NA NA NA
"ENSG00000293464" 0.255473308832414 -0.288676192954414 4.89372369558704 -0.0589890665904842 0.952960816544638 NA NA
"ENSG00000293465" 2.28565961227189 1.00398215621521 0.792511084532802 1.26683673680991 0.205213673263883 NA NA
"ENSG00000293467" 0.0389455505249534 0.64520014459778 8.1030458415403 0.0796243976913173 0.936535990269748 NA NA
"ENSG00000293470" 0.335602778205941 -0.675231055667101 3.47860725037288 -0.194109598200464 0.846090066289308 NA NA
"ENSG00000293471" 2.23181898312021 -1.10094876304203 1.10023850772121 -1.00064554668451 0.316998201901572 NA NA
"ENSG00000293472" 0 NA NA NA NA NA NA
"ENSG00000293474" 0 NA NA NA NA NA NA
"ENSG00000293475" 0.17858746953013 1.34106183307091 8.0998906971945 0.165565423436566 0.868498959778633 NA NA
"ENSG00000293476" 2.22969732290985 1.08441318977471 0.777841911165115 1.39413057358967 0.163278178206846 NA NA
"ENSG00000293479" 0.0082374088221482 0 8.1030458415403 0 1 NA NA
"ENSG00000293481" 0.0178689841460039 0.6452269110285 8.1030458415403 0.0796277009468145 0.936533362995266 NA NA
"ENSG00000293482" 0.366823494989691 -0.515443787252805 2.80241383858266 -0.183928504832639 0.854069542652668 NA NA
"ENSG00000293483" 0.0237626174257822 0.645212498303832 8.1030458415403 0.0796259222669268 0.936534777684503 NA NA
"ENSG00000293486" 0.0431882165005781 0 8.10304584153089 0 1 NA NA
"ENSG00000293489" 0.0241216670116933 0 8.10304584153627 0 1 NA NA
"ENSG00000293497" 6.22768542138034 0.232350659292505 0.545280484821684 0.42611218585695 0.670026101088277 NA NA
"ENSG00000293498" 0.0678798466009587 0 8.103045841523 0 1 NA NA
"ENSG00000293499" 1.78607008771388 -2.12570991804812 1.30260356713418 -1.63189321116695 0.10270198443113 NA NA
"ENSG00000293500" 0.034426739562283 0 8.10304584153592 0 1 NA NA
"ENSG00000293501" 0 NA NA NA NA NA NA
"ENSG00000293502" 0 NA NA NA NA NA NA
"ENSG00000293503" 1.22278680565407 0.604514669661469 1.06412899997539 0.568084010186216 0.569977924625444 NA NA
"ENSG00000293506" 0.0101711875132875 0 8.10304584154004 0 1 NA NA
"ENSG00000293509" 0 NA NA NA NA NA NA
"ENSG00000293512" 0 NA NA NA NA NA NA
"ENSG00000293515" 6.13458830464421 0.652395570652247 0.520960937038288 1.25229268505462 0.21046323336052 NA NA
"ENSG00000293517" 0 NA NA NA NA NA NA
"ENSG00000293519" 0 NA NA NA NA NA NA
"ENSG00000293526" 0.00981666663675529 0 8.1030458415403 0 1 NA NA
"ENSG00000293527" 0 NA NA NA NA NA NA
"ENSG00000293528" 0 NA NA NA NA NA NA
"ENSG00000293529" 0 NA NA NA NA NA NA
"ENSG00000293534" 0 NA NA NA NA NA NA
"ENSG00000293535" 0.978011739580018 0.229526193166651 1.3358801036703 0.17181646207323 0.863581823124271 NA NA
"ENSG00000293537" 0 NA NA NA NA NA NA
"ENSG00000293539" 0 NA NA NA NA NA NA
"ENSG00000293540" 0 NA NA NA NA NA NA
"ENSG00000293541" 0.343851050787302 0.00402647140657734 3.74919477571348 0.00107395631527601 0.999143107001785 NA NA
"ENSG00000293544" 0 NA NA NA NA NA NA
"ENSG00000293548" 1.22829475430123 -0.870956983555342 1.39290588663592 -0.625280567704998 0.531786931504399 NA NA
"ENSG00000293552" 0.798944943891212 1.26362381101701 1.50315143197248 0.840649707101594 0.400544203203228 NA NA
"ENSG00000293553" 0.0745025831142731 0.324689788446357 8.1030458415403 0.0400700915181589 0.968037246154597 NA NA
"ENSG00000293554" 0 NA NA NA NA NA NA
"ENSG00000293556" 0 NA NA NA NA NA NA
"ENSG00000293557" 0.0379891031432323 0 8.10304584154027 0 1 NA NA
"ENSG00000293558" 0 NA NA NA NA NA NA
"ENSG00000293559" 0 NA NA NA NA NA NA
"ENSG00000293560" 0.0551046890884856 0 8.10304584153568 0 1 NA NA
"ENTHD1" 0 NA NA NA NA NA NA
"ENTPD1" 1.45132412298961 -2.37640272054219 1.3167727791518 -1.80471738037671 0.0711189186602732 NA NA
"ENTPD2" 0.0423606773047083 1.60696387637536 8.1030458415403 0.198316029280897 0.842797811197673 NA NA
"ENTPD3" 1.54055938312021 -0.818440125301642 1.19130870866071 -0.687009269177378 0.492076887345759 NA NA
"ENTPD4-DT" 0.171287171848258 0 8.10304584148843 0 1 NA NA
"ENTPD8" 0.0326884878180447 0.645199281214161 8.10304584153664 0.0796242911408493 0.936536075015649 NA NA
"ENTR1P1" 0 NA NA NA NA NA NA
"ENTR1P2" 0 NA NA NA NA NA NA
"ENTREP1" 4.24926574222799 0.739427375111271 0.553629461628479 1.33559975825036 0.181680129206456 NA NA
"EOGT-DT" 0.319154412257121 -1.15502752844006 3.29256144681323 -0.350799080623987 0.725739086984389 NA NA
"EOLA1-DT" 0.572436463908706 1.25740230253995 1.73857085522819 0.723239032081275 0.46953304244854 NA NA
"EOLA2-DT" 1.24871249007465 -1.15309984800112 1.31563467195887 -0.876458999278462 0.380780556406175 NA NA
"EOMES" 7.29040653031264 0.729860771864121 0.455071515594212 1.60383752191367 0.108749871444833 NA NA
"EP300-AS1" 0.0198584586888568 0 8.10304584153739 0 1 NA NA
"EP400P1" 0 NA NA NA NA NA NA
"EPAS1" 1.95851111244519 -0.703595328666343 1.12753970590678 -0.624009358588846 0.53262143900216 NA NA
"EPB41L1-AS1" 0.114799697660727 0.324647662156015 8.10304584150546 0.0400648926966578 0.968041390885688 NA NA
"EPB41L4A-DT" 1.33895861915643 0.00491340352494361 1.24762782729142 0.00393819648573446 0.996857781948941 NA NA
"EPB41L4B" 1.59881766680026 -1.43073905648465 1.28930162403518 -1.10970080996781 0.267127973762852 NA NA
"EPB42" 0.0101711875132875 0 8.10304584154004 0 1 NA NA
"EPC1-AS1" 0 NA NA NA NA NA NA
"EPC1-AS2" 0.0224411978692878 0 8.10304584153713 0 1 NA NA
"EPCAM" 9.65777971832654 -0.357785538647987 0.439139697983748 -0.814741960908368 0.415220029165503 0.668419377648761 NA
"EPCAM-DT" 1.1756657405889 0.9871702240962 1.32533305887993 0.744846902808327 0.456364277019219 NA NA
"EPGN" 0.183613864744921 0.324552307244743 8.00409117434409 0.0405483021339195 0.967655999147993 NA NA
"EPHA1" 0.0826042940563058 0.645149582653108 8.10304584152665 0.0796181578224366 0.936540953208437 NA NA
"EPHA1-AS1" 0.579618152530155 -0.334390683525493 1.57620381497186 -0.212149393593152 0.831990486090445 NA NA
"EPHA10" 0.0395864643026339 0 8.10304584153601 0 1 NA NA
"EPHA2-AS1" 0.41489571816454 -0.365356955455335 2.141060189875 -0.170643010029842 0.86450447678188 NA NA
"EPHA3" 0.347313759385671 1.75686306240493 3.16422957177261 0.555226168820845 0.5787399716856 NA NA
"EPHA5" 0.293784154776816 -0.832228967684911 3.59135128834865 -0.231731429444091 0.816746618579894 NA NA
"EPHA5-AS1" 0.182169547807097 1.23492217031238 8.00686842134703 0.154232854260471 0.877426138156059 NA NA
"EPHA6" 0.360790614071715 -0.994760933469713 3.75855435589546 -0.264665836722406 0.791266897554568 NA NA
"EPHA8" 0.013068165174519 0 8.1030458415403 0 1 NA NA
"EPHB3" 9.72307046686932 0.154357865256963 0.397981603820408 0.387851759416041 0.698125739368739 0.860572188815947 NA
"EPHB6" 7.27071650559507 0.419354263272808 0.450248541425308 0.931383946176258 0.351654992162976 NA NA
"EPHX1" 6.60434338727116 -0.906043677285646 0.791397745513673 -1.14486512303312 0.252265033455054 NA NA
"EPHX3" 1.57158247967475 1.0425456531011 0.859277374141892 1.21328186273056 0.2250220748615 NA NA
"EPIC1" 1.3508507091857 -1.05227931403962 1.30023088121322 -0.80930189341277 0.418341517412429 NA NA
"EPIST" 0.0264064044598537 0 8.10304584153294 0 1 NA NA
"EPM2A" 7.09801988851172 0.372064696118757 0.436682211047457 0.852026225722123 0.39419953630359 NA NA
"EPN2-AS1" 0.0663552004644366 1.28647616902309 8.1030458415403 0.158764518204742 0.873854404549804 NA NA
"EPN3" 0.235977533105804 0.645105217698374 5.59979228743793 0.115201633307997 0.908285304105161 NA NA
"EPO" 0.171616901325942 1.5329021929865 8.09806399296324 0.189292427710933 0.849863629852199 NA NA
"EPOP" 7.76212236012577 -0.695149395857507 0.555524476974971 -1.25133891425063 0.210810853616638 NA NA
"EPOR" 6.34280118657734 0.510401624468979 0.466743742516009 1.09353715535131 0.274158024761101 NA NA
"EPPIN" 0 NA NA NA NA NA NA
"EPPIN-WFDC6" 0 NA NA NA NA NA NA
"EPS15-AS1" 0.0643498152412927 0 8.10304584152484 0 1 NA NA
"EPS15P1" 0 NA NA NA NA NA NA
"EPS8L3" 0 NA NA NA NA NA NA
"EPSTI1" 4.9460500570776 0.487295005913917 0.521160349380092 0.935019340004554 0.349778332593934 NA NA
"EPX" 0.0192170448360209 0.645214557322451 8.1030458415403 0.0796261763712054 0.93653457558034 NA NA
"EPYC" 0 NA NA NA NA NA NA
"EQTN" 0.102374257365288 0 8.10304584151091 0 1 NA NA
"ERAP2" 2.95663489528255 0.0449763157933161 0.764677697963841 0.0588173499934386 0.953097589087974 NA NA
"ERAS" 0.340911514324761 1.62633843241045 2.74140267300747 0.593250472987344 0.553013538718643 NA NA
"ERBB3" 3.28710261419481 0.337659706053754 0.686343418116606 0.491969030577033 0.622741236928358 NA NA
"ERBIN-DT" 0.75378053975822 0.985301143276574 1.21032321319258 0.814081009549142 0.415598544224504 NA NA
"ERC2-IT1" 0.650803297780855 -0.218539463052427 1.56912268331903 -0.139274937119747 0.889232894121002 NA NA
"ERCC8-AS1" 0 NA NA NA NA NA NA
"EREG" 0.747180560178983 -0.19151094040819 1.57148797548863 -0.121865991592231 0.903005149608607 NA NA
"ERF" 6.8916913928163 -1.93398422480285 0.786811380092597 -2.45800235448456 0.0139712258136645 NA NA
"ERFE" 2.3872757811079 -0.37687329001546 0.972466237023194 -0.387543829973062 0.698353643378272 NA NA
"ERFL" 0 NA NA NA NA NA NA
"ERG" 0.150758724956414 0.327307477102602 8.10299018784479 0.0403934189126371 0.967779476915906 NA NA
"ERHP1" 0.0136372806150015 0.6452269110285 8.1030458415403 0.0796277009468145 0.936533362995266 NA NA
"ERHP2" 0 NA NA NA NA NA NA
"ERI3-IT1" 0.0528630553926775 0 8.10304584152989 0 1 NA NA
"ERICD" 2.47377001954197 0.173085326198937 0.728792876611781 0.237495908307481 0.812272093112928 NA NA
"ERICH2" 1.04885780267423 -0.833416363569631 1.47325190531484 -0.565698480051532 0.57159876866053 NA NA
"ERICH2-DT" 0.349948509395587 -0.294711134533879 2.84610542988869 -0.103548916859839 0.917527328077171 NA NA
"ERICH3" 0.498842503795663 -2.05921616951478 1.86328650559524 -1.10515273058179 0.269093415155904 NA NA
"ERICH3-AS1" 0 NA NA NA NA NA NA
"ERICH4" 0 NA NA NA NA NA NA
"ERICH6" 0.0713221889050881 0.0926962256840793 8.10242395488475 0.0114405548512671 0.990871957040211 NA NA
"ERICH6-AS1" 5.53013496143366 0.304789766243928 0.513153001035595 0.593954952282909 0.552542243124392 NA NA
"ERICH6B" 0 NA NA NA NA NA NA
"ERLEC1P1" 0.0117105097379052 0.6452269110285 8.1030458415403 0.0796277009468145 0.936533362995266 NA NA
"ERLNC1" 0.0123199367350616 0 8.1030458415403 0 1 NA NA
"ERMAP" 8.58651392394666 -0.0657944446456181 0.463900528186886 -0.141828777179388 0.887215252932005 NA NA
"ERMN" 0.903070388966129 1.41598185166957 1.39934607059089 1.01188825368384 0.311591486206799 NA NA
"ERMP1" 8.21849451020917 -0.53268730166759 0.50318308233857 -1.05863515758896 0.289765968907724 NA NA
"ERN2" 0.482864015473073 0.324600514394948 2.74439081108191 0.118277802521494 0.90584754494929 NA NA
"ERO1B" 4.96341114756675 0.0891990182911067 0.534815836274118 0.166784549448884 0.867539576152893 NA NA
"ERP27" 0 NA NA NA NA NA NA
"ERP29P1" 0 NA NA NA NA NA NA
"ERRFI1-DT" 0.34721530488988 -0.602515348703993 3.50316966495431 -0.171991483807237 0.863444224170963 NA NA
"ERVE-1" 0.0335723504102643 0 8.10304584152241 0 1 NA NA
"ERVFRD-1" 0 NA NA NA NA NA NA
"ERVFRD-3" 0.0252700239436715 0.645209723434564 8.10304584153815 0.0796255798192656 0.936535050053389 NA NA
"ERVH-1" 0.0265668810725475 0 8.10304584153653 0 1 NA NA
"ERVH48-1" 0.0516212110561902 0 8.10304584153167 0 1 NA NA
"ERVK-28" 0.365503805554123 -1.24014836073351 3.08861254336296 -0.401522801362196 0.688035254196857 NA NA
"ERVK9-11" 2.29732003383986 0.284057097215962 0.792690399520622 0.358345575255793 0.72008471542574 NA NA
"ERVMER34-1" 9.1034367090764 0.325962581404799 0.392612123889234 0.830240742888423 0.406402683883099 NA NA
"ERVV-1" 0.0339254816347371 1.92743511198433 8.1030458415403 0.237865507572884 0.81198540871992 NA NA
"ERVV-2" 0.00992447624296523 0 8.1030458415403 0 1 NA NA
"ERVW-1" 1.92893022877369 0.904759283935553 0.839981521709705 1.077118080043 0.281427516773242 NA NA
"ESAM" 0.948531276549662 0.484330593053756 1.31584174453222 0.368076628565949 0.712816097156414 NA NA
"ESAM-AS1" 0.639309717705291 0.737283287776656 1.5627517296527 0.471785296273841 0.637080047140235 NA NA
"ESM1" 0.412664922692382 1.09575552557401 2.37165725519531 0.462021029039364 0.644066240196227 NA NA
"ESPN" 0.330675688678388 -0.938381630147357 2.59644313257274 -0.361410430436634 0.717792651848695 NA NA
"ESPNL" 2.80466873967077 -0.383359759375647 0.859530249826802 -0.446010782579083 0.655589457179016 NA NA
"ESPNP" 0.0344578403201855 0 8.10304584151968 0 1 NA NA
"ESR1" 0.417066308488796 1.09611623445259 2.72139156312971 0.402777846930637 0.687111659522621 NA NA
"ESR2" 0.333136961803824 1.21622847203868 3.44853076412915 0.352680186208461 0.724328215180234 NA NA
"ESRG" 1.10422519391948 -2.50176677212049 1.4946360209293 -1.67383010785796 0.0941639933652127 NA NA
"ESRP1" 0.035972082237207 0 8.10304584153264 0 1 NA NA
"ESRP2" 0.492756324972033 -0.311525648805968 2.11273158168564 -0.147451598445562 0.882775580894838 NA NA
"ESRRAP1" 0 NA NA NA NA NA NA
"ESRRAP2" 0 NA NA NA NA NA NA
"ESRRB" 0.321740973774158 0.980304992789304 3.49114911601894 0.280797227563621 0.778865930195354 NA NA
"ESRRG" 0.434286695128249 0.079618333416753 2.20476404894284 0.0361119519591808 0.971193092259473 NA NA
"ESX1" 0.114019148600445 0.324644314702205 8.10304584153244 0.0400644795859637 0.968041720235894 NA NA
"ESYT3" 0.52829747136948 -0.558989859353924 1.8719045439099 -0.298620921228358 0.765229300602367 NA NA
"ETDA" 0 NA NA NA NA NA NA
"ETDB" 0 NA NA NA NA NA NA
"ETDC" 0.0257268055310522 0 8.10304584153042 0 1 NA NA
"ETF1P1" 0 NA NA NA NA NA NA
"ETF1P2" 0.308915431211075 0.645149412672504 4.49305480178268 0.14358814684756 0.885825701102605 NA NA
"ETF1P3" 0.0246342521147736 0 8.1030458415403 0 1 NA NA
"ETFBKMT" 2.90312668747377 -0.783876490824702 0.838348718578984 -0.935024380013828 0.34977573526488 NA NA
"ETNK1-DT" 0.0698394559045237 0 8.10304584151204 0 1 NA NA
"ETNPPL" 0.263708704140177 0.936350509857671 3.72291374306004 0.251510127411128 0.801419733253463 NA NA
"ETS1-AS1" 0 NA NA NA NA NA NA
"ETS2-AS1" 0.057820838122021 0 8.10304584153732 0 1 NA NA
"ETS2P1" 0 NA NA NA NA NA NA
"ETV2" 1.50746026935664 1.11140696381478 1.00118145217078 1.11009543914842 0.266957902376926 NA NA
"ETV3L" 0 NA NA NA NA NA NA
"ETV5-AS1" 0 NA NA NA NA NA NA
"ETV7" 2.89478831017183 -0.735389037061534 0.968537871216471 -0.759277524313939 0.447686559514233 NA NA
"ETV7-AS1" 0.303146241697805 1.60695345217946 3.87176337685839 0.415044334006633 0.678109448628012 NA NA
"EVA1A-AS" 0 NA NA NA NA NA NA
"EVA1C" 2.34913671581058 -1.26109965620457 0.994196179126993 -1.26846157999917 0.204633162634961 NA NA
"EVA1CP1" 0 NA NA NA NA NA NA
"EVA1CP2" 0.0112119951205771 0 8.1030458415403 0 1 NA NA
"EVA1CP3" 0 NA NA NA NA NA NA
"EVA1CP4" 0 NA NA NA NA NA NA
"EVA1CP5" 0 NA NA NA NA NA NA
"EVA1CP6" 0 NA NA NA NA NA NA
"EVI2A" 0.0579536598907721 0 8.10304584153524 0 1 NA NA
"EVI2B" 0.0340519349002286 0.645195000712969 8.10304584152254 0.0796237628826914 0.936536495170675 NA NA
"EVI5L" 7.96282854188341 0.0413299780686224 0.455031330501112 0.0908288623183528 0.927628576021112 NA NA
"EVPL" 0.0350053894663386 0 8.1030458415403 0 1 NA NA
"EVPLL" 0.0443373667606401 0.324723180903167 8.10304584153145 0.040074212494125 0.968033960730388 NA NA
"EVX1" 0.0277203364618616 0 8.10304584153555 0 1 NA NA
"EVX1-AS" 0 NA NA NA NA NA NA
"EVX2" 0 NA NA NA NA NA NA
"EWSAT1" 0.110829735992818 0 8.10304584150327 0 1 NA NA
"EXD1" 0.114924319031987 -0.0157910411755676 8.10266421700457 -0.00194887024226278 0.998445027507013 NA NA
"EXO5-DT" 1.54018283308713 -0.493004579964619 1.05241423295799 -0.468451076130873 0.639462049695935 NA NA
"EXOC1L" 0.0083034808044931 0 8.1030458415403 0 1 NA NA
"EXOC3L1" 0.0344755888918163 0 8.10304584153991 0 1 NA NA
"EXOC3L2" 2.25292902556422 0.752911021805539 0.879493350607753 0.856073580641921 0.391957080949807 NA NA
"EXOC3L4" 0.103380809903447 0.324646628244705 8.10304584153737 0.040064765101108 0.968041492610531 NA NA
"EXOC5P1" 0.010399839673666 0 8.1030458415403 0 1 NA NA
"EXOC7P1" 0.00992447624296523 0 8.1030458415403 0 1 NA NA
"EXOGP1" 0.0102248976740533 0 8.1030458415403 0 1 NA NA
"EXOSC10-AS1" 3.66206857904153 0.0170977123336337 0.696688090063723 0.0245414161336816 0.980420748355311 NA NA
"EXOSC3P1" 0.00843519566997121 0.645228970047121 8.1030458415403 0.0796279550510934 0.936533160891132 NA NA
"EXOSC3P2" 0 NA NA NA NA NA NA
"EXPH5" 2.23399572952187 -0.349782144446345 1.00904887705052 -0.34664539290581 0.72885773931486 NA NA
"EXTL1" 0.275759706335136 0.0723037952688426 3.6573485003048 0.0197694573713216 0.984227282606985 NA NA
"EXTL2P1" 0.00843519566997121 0.645228970047121 8.1030458415403 0.0796279550510934 0.936533160891132 NA NA
"EXTL3-AS1" 2.46739424384772 0.126718305835102 0.806195827785563 0.157180552748789 0.87510255444303 NA NA
"EYA1" 0.329370592551783 0.3246038260199 3.29204526261868 0.09860247965172 0.921453901140502 NA NA
"EYA2" 0.747465506182258 0.140377033129465 1.51009480784908 0.0929590860122308 0.925936065057682 NA NA
"EYA2-AS1" 0 NA NA NA NA NA NA
"EYA4" 1.15306823791371 -0.845011434909565 1.40277972433268 -0.602383553349081 0.546918855119617 NA NA
"EYS" 0.389080682240494 0.92672635661335 2.66959369285552 0.347141349297271 0.728485130492655 NA NA
"EZH2P1" 0 NA NA NA NA NA NA
"EZHIP" 0.0595150826335837 0.645165883659942 8.10304584153375 0.0796201695358821 0.936539353172865 NA NA
"EZR-AS1" 0.0624250926306921 0 8.1030458415403 0 1 NA NA
"EZRP1" 0 NA NA NA NA NA NA
"F10" 3.36688545663262 0.187238464761515 0.610364476182885 0.306765010199271 0.759022242763626 NA NA
"F10-AS1" 0.029206446368825 0 8.1030458415403 0 1 NA NA
"F11" 0.041387904775666 0 8.10304584152848 0 1 NA NA
"F11-AS1" 0.292998958219868 0.854590021510394 3.33807785021093 0.256012609608968 0.797941100654575 NA NA
"F12" 2.50553058019398 -0.508281395350489 0.948856366046866 -0.53567791031228 0.592181172832743 NA NA
"F13A1" 2.96066184774478 -0.110632749391633 0.850917097789609 -0.130015896588538 0.89655384978654 NA NA
"F13B" 0 NA NA NA NA NA NA
"F2" 0.0902490779702076 2.42078623591591 8.09274646841957 0.299130368826279 0.764840575541518 NA NA
"F2RL2" 2.47482812384596 -0.0218808272323065 0.880213136715535 -0.0248585556379601 0.980167784819231 NA NA
"F2RL3" 0.257342797654453 0.129964562697968 4.87522913944184 0.0266581444647435 0.978732397135718 NA NA
"F5" 0.30490278856404 -0.404452431886413 4.6373545127801 -0.0872161985398746 0.930499663847127 NA NA
"F7" 1.20359652562232 -0.0606204196666886 1.04896672599985 -0.0577906030421573 0.953915423356436 NA NA
"F8" 1.41844219968462 -2.3936371505409 1.3600493845242 -1.75996340851865 0.0784140109600332 NA NA
"F8A2" 0 NA NA NA NA NA NA
"F9" 0 NA NA NA NA NA NA
"FA2H" 0.831707817463949 -2.26419136667694 1.63769266501437 -1.38254961693749 0.166803006773398 NA NA
"FAAH" 3.4010872229181 -0.298739137820571 0.77419120893204 -0.38587255237975 0.699591059330418 NA NA
"FAAH2" 0.442287760559396 0.594629638820083 2.50207780582261 0.237654335703036 0.812149203795342 NA NA
"FAAHP1" 0 NA NA NA NA NA NA
"FABP1" 0.0857010605960904 0.645125886759019 8.10304584151403 0.0796152335031686 0.936543279094253 NA NA
"FABP12" 0 NA NA NA NA NA NA
"FABP12P1" 0 NA NA NA NA NA NA
"FABP2" 0.0110535018371743 0 8.10304584153701 0 1 NA NA
"FABP3P2" 0 NA NA NA NA NA NA
"FABP4" 0.126945673353749 0.308422998901599 8.10273243734756 0.0380640729885143 0.969636596140821 NA NA
"FABP5P1" 0.0963912035089133 0.645115012555704 8.10304584153336 0.0796138915133704 0.936544346459094 NA NA
"FABP5P10" 0.0507345190309153 0 8.10304584152289 0 1 NA NA
"FABP5P11" 0.0248911841270616 0 8.1030458415403 0 1 NA NA
"FABP5P12" 0.0603927164527265 0 8.1030458415222 0 1 NA NA
"FABP5P13" 0 NA NA NA NA NA NA
"FABP5P14" 0.0153891473570691 0 8.1030458415403 0 1 NA NA
"FABP5P15" 0 NA NA NA NA NA NA
"FABP5P2" 0.113882149531108 0.645121329047679 8.10304584153556 0.0796146710340498 0.936543726459608 NA NA
"FABP5P3" 0.61556013690228 -1.54051652557779 1.7808152625909 -0.865062512624977 0.387004478759883 NA NA
"FABP5P4" 0 NA NA NA NA NA NA
"FABP5P5" 0 NA NA NA NA NA NA
"FABP5P6" 0 NA NA NA NA NA NA
"FABP5P7" 0 NA NA NA NA NA NA
"FABP5P8" 0.0163236092191201 0.6452269110285 8.1030458415403 0.0796277009468145 0.936533362995266 NA NA
"FABP5P9" 1.19833058398851 -1.84801220511112 1.26919454877032 -1.45605116796443 0.145378475234738 NA NA
"FABP6" 0.117328990960744 0.645120572350445 8.10304584153332 0.0796145776497756 0.936543800733713 NA NA
"FABP6-AS1" 0.280967890111114 -0.222867891340769 5.86188015860636 -0.0380198648403885 0.969671843625511 NA NA
"FABP7P1" 0.160392422535309 0.00414571565322546 8.10304584149183 0.000511624361298468 0.999591782838998 NA NA
"FABP7P2" 0 NA NA NA NA NA NA
"FABP9" 0 NA NA NA NA NA NA
"FADS2B" 0 NA NA NA NA NA NA
"FADS6" 0.145389580718969 0.645073843467591 8.10304584151561 0.0796088108205661 0.936548387439328 NA NA
"FAF1-AS1" 0 NA NA NA NA NA NA
"FAF2P1" 0.0205190495198346 0 8.1030458415395 0 1 NA NA
"FAHD2CP" 0 NA NA NA NA NA NA
"FAHD2P1" 0.227430402374457 -0.0144387584124749 5.14405834365702 -0.00280688076376096 0.997760436115345 NA NA
"FAIM2" 0.163834748977664 1.53661508793548 8.09834489426271 0.189744337639176 0.849509475473304 NA NA
"FALEC" 0.437170894972852 0.949244162406461 2.12058555258148 0.447633042322157 0.654418052359165 NA NA
"FAM106A" 1.89372316734694 -0.892499329350156 1.15960076171341 -0.769660868479782 0.441501088209821 NA NA
"FAM106B" 0 NA NA NA NA NA NA
"FAM106C" 0.146025062957978 0 8.103045841442 0 1 NA NA
"FAM110A" 5.11543459385789 0.665003532166301 0.5142288034799 1.29320552965154 0.19593998367882 NA NA
"FAM110C" 8.87487834142586 -0.0116500180446315 0.497984968502207 -0.023394316659138 0.981335738415892 NA NA
"FAM110D" 2.4749680224153 -0.0522143027856427 0.865619811025912 -0.060320133759138 0.95190066672112 NA NA
"FAM111A-DT" 4.95493382682415 0.347254824260549 0.511346295495525 0.679099129727806 0.497075053860296 NA NA
"FAM120A2P" 0 NA NA NA NA NA NA
"FAM124B" 0.0987768637544671 0.324656793625843 8.10304584152508 0.04006601961476 0.96804049245652 NA NA
"FAM131B-AS1" 3.27373775866353 -0.367718919968181 0.734983472741721 -0.500309100280136 0.616857447291 NA NA
"FAM131C" 0.946803821433403 -0.379996942215073 1.43847762367726 -0.264166043294901 0.791651975439008 NA NA
"FAM131C2P" 0 NA NA NA NA NA NA
"FAM133A" 3.0350134690041 0.660524784547748 0.753409207381541 0.876714510622175 0.380641723196256 NA NA
"FAM133CP" 1.4642626967104 -0.533184656139175 1.22511644113769 -0.4352114119406 0.663408979903594 NA NA
"FAM133DP" 0 NA NA NA NA NA NA
"FAM133EP" 0.012093223816089 0 8.1030458415403 0 1 NA NA
"FAM133FP" 0 NA NA NA NA NA NA
"FAM133GP" 0.0307374544943656 0.645194590807145 8.10304584153617 0.0796237122959222 0.936536535405333 NA NA
"FAM135A-AS1" 0.175145279499271 0.324557920540898 8.10304584146251 0.0400538176496752 0.968050220407247 NA NA
"FAM135B" 0.0111582819844231 0 8.1030458415403 0 1 NA NA
"FAM136BP" 0.0109135640315278 0.645228970047121 8.1030458415403 0.0796279550510935 0.936533160891132 NA NA
"FAM136CP" 0 NA NA NA NA NA NA
"FAM136DP" 0 NA NA NA NA NA NA
"FAM136EP" 0.00936076753541151 0 8.1030458415391 0 1 NA NA
"FAM136FP" 0 NA NA NA NA NA NA
"FAM136GP" 0 NA NA NA NA NA NA
"FAM138A" 0 NA NA NA NA NA NA
"FAM138B" 0.00894641472455145 0 8.10304584153714 0 1 NA NA
"FAM138C" 0 NA NA NA NA NA NA
"FAM138D" 0 NA NA NA NA NA NA
"FAM138E" 0 NA NA NA NA NA NA
"FAM138F" 0 NA NA NA NA NA NA
"FAM13A-AS1" 0.422071564646018 0.584511821698622 1.99880193172721 0.292431087052999 0.76995704245076 NA NA
"FAM13B-AS1" 0.0750302129339884 0 8.10304584151492 0 1 NA NA
"FAM149A" 9.64139048674839 -0.694835395372207 0.473952792929504 -1.4660434662225 0.14263644568318 0.379054281130984 NA
"FAM149B1P1" 0 NA NA NA NA NA NA
"FAM151A" 1.1780444141963 0.0137157429337572 1.53012381105463 0.00896381249325414 0.992848008182841 NA NA
"FAM151AP1" 0.010399839673666 0 8.1030458415403 0 1 NA NA
"FAM151B" 2.1185780573334 -0.681367423406277 0.963684340527594 -0.707044199798084 0.479539010691642 NA NA
"FAM151B-DT" 4.94586445237805 -0.135682568616745 0.563417273654131 -0.240820746827222 0.809694049123645 NA NA
"FAM153A" 0.159425103942703 1.28087791261612 8.10271020724991 0.158080183031852 0.874393615907952 NA NA
"FAM153DP" 0 NA NA NA NA NA NA
"FAM157A" 0 NA NA NA NA NA NA
"FAM157B" 0 NA NA NA NA NA NA
"FAM157C" 5.52203092411792 -0.203203714175769 0.589730203150955 -0.344570641100019 0.730417180548561 NA NA
"FAM157D" 0 NA NA NA NA NA NA
"FAM161B" 7.76958344377911 -0.5046974268578 0.51132768245081 -0.98703325515014 0.323626336115796 NA NA
"FAM162B" 1.05626449842384 0.311131109916007 1.35053015054121 0.230377018825774 0.81779881724267 NA NA
"FAM163A" 0.0450701890811733 0.645195669780256 8.10304584153921 0.0796238454523785 0.936536429498108 NA NA
"FAM163B" 0 NA NA NA NA NA NA
"FAM167A" 4.21435969076541 -0.981700142296428 0.737157469635958 -1.33173735970041 0.182946508140922 NA NA
"FAM167A-AS1" 0.0205837987832074 0 8.10304584153831 0 1 NA NA
"FAM167B" 0.438827585619999 2.08193701759873 2.13259406867234 0.976246275923882 0.32894243603112 NA NA
"FAM169A-AS1" 0.19371518109411 -0.29584207830863 7.80585638230201 -0.0379000155549088 0.969767400648371 NA NA
"FAM169BP" 0.0482085594740804 0 8.10304584153469 0 1 NA NA
"FAM170A" 0 NA NA NA NA NA NA
"FAM170B" 0 NA NA NA NA NA NA
"FAM170B-AS1" 0 NA NA NA NA NA NA
"FAM171A2" 4.5695514405794 -0.291534749523841 0.686485910063556 -0.424676960226104 0.671072181644802 NA NA
"FAM172BP" 0 NA NA NA NA NA NA
"FAM174A-DT" 0.445435381927767 1.08654276205455 2.23221705533693 0.486754977279994 0.626431979725321 NA NA
"FAM174B" 7.53416868725654 -0.0791095436980859 0.486209458738939 -0.162706714721818 0.870749359863644 NA NA
"FAM177A1P1" 0 NA NA NA NA NA NA
"FAM177B" 0.0932127199237745 0.645118915698629 8.1030458415269 0.0796143732018016 0.936543963343429 NA NA
"FAM178B" 0.209385461159387 0.645023840858735 8.10304584145471 0.0796026399799975 0.936553295481773 NA NA
"FAM180A" 0.201599972025729 0.00407450354907673 7.64249004610634 0.000533138221246698 0.999574617264645 NA NA
"FAM180B" 0 NA NA NA NA NA NA
"FAM181A-AS1" 1.06161287655018 -0.645880644041759 1.41032486084295 -0.457965864443257 0.646976965802329 NA NA
"FAM181B" 0.381381668754488 1.50944698191912 2.71400473845229 0.556169619209992 0.578094905884553 NA NA
"FAM182A" 2.45462129609983 -0.731619244738278 0.920124742342954 -0.795130498148897 0.426537595576133 NA NA
"FAM182B" 1.53204281930638 0.25151396849481 1.2201627274517 0.206131496099782 0.836688196702783 NA NA
"FAM183BP" 0.0617682453019914 0 8.10304584153116 0 1 NA NA
"FAM183DP" 0.0206718809109526 0 8.1030458415395 0 1 NA NA
"FAM184B" 1.8214696475434 -0.473537010407517 0.994323076003796 -0.476240592052506 0.633902983706187 NA NA
"FAM185A" 7.65736428459852 0.543295232569481 0.414875006309967 1.30953955843647 0.190351646969394 NA NA
"FAM185BP" 0.0202447858688783 0 8.1030458415403 0 1 NA NA
"FAM186A" 0.149780429935174 2.60526033091337 8.07934912802622 0.322459184475153 0.747104853778411 NA NA
"FAM186B" 0.0742306330366522 0 8.1030458415155 0 1 NA NA
"FAM187A" 0.119034127671869 0 8.10304584147429 0 1 NA NA
"FAM187B" 0.00894641472455145 0 8.10304584153714 0 1 NA NA
"FAM187B2P" 0 NA NA NA NA NA NA
"FAM192BP" 0.489349562835022 -1.26675333474239 2.34946580867035 -0.539166533118986 0.589771950500786 NA NA
"FAM193B-DT" 0.805147693975351 0.663875496348931 1.59264233320981 0.416839036929879 0.676796146991933 NA NA
"FAM197Y1" 0 NA NA NA NA NA NA
"FAM197Y3" 0 NA NA NA NA NA NA
"FAM197Y5" 0 NA NA NA NA NA NA
"FAM197Y6" 0 NA NA NA NA NA NA
"FAM197Y7" 0 NA NA NA NA NA NA
"FAM197Y8" 0 NA NA NA NA NA NA
"FAM197Y9" 0.101889608675538 0.645110983573992 8.10304584151501 0.0796133942953698 0.93654474192637 NA NA
"FAM201A" 2.82771494600322 -0.2661527858376 0.846673178886684 -0.314351266196447 0.753254265311965 NA NA
"FAM201B" 0 NA NA NA NA NA NA
"FAM204BP" 0.147920061564585 0.645021087675021 8.10304584147803 0.0796023002083086 0.936553565722802 NA NA
"FAM204CP" 0 NA NA NA NA NA NA
"FAM204DP" 0 NA NA NA NA NA NA
"FAM207BP" 0.0136681528792657 0 8.1030458415403 0 1 NA NA
"FAM207CP" 0 NA NA NA NA NA NA
"FAM209A" 0.391028496236572 1.68926241635655 3.66467423396548 0.460958412264827 0.64482844251405 NA NA
"FAM209B" 1.15273373113489 1.127202077059 1.14550835560976 0.984019078986978 0.325106132159955 NA NA
"FAM20A" 0.145014548152393 0.64506847855047 8.10304584147833 0.0796081487344496 0.936548914036315 NA NA
"FAM20BP1" 0 NA NA NA NA NA NA
"FAM210CP" 0 NA NA NA NA NA NA
"FAM215A" 0.0930837421646733 0.318141966467026 8.10291584910543 0.0392626521602281 0.968680982900866 NA NA
"FAM215B" 6.25392363585715 -1.46612572223999 0.984277664195599 -1.48954484651258 0.136343953148247 NA NA
"FAM216B" 0 NA NA NA NA NA NA
"FAM217A" 0.045499694060292 0 8.1030458415403 0 1 NA NA
"FAM218A" 5.54495422268345 0.864071858436851 0.442685926060359 1.95188463777599 0.0509519025625506 NA NA
"FAM218BP" 0 NA NA NA NA NA NA
"FAM21EP" 1.3475839643283 0.801397006880087 1.01007070765203 0.793406838559826 0.427540827729817 NA NA
"FAM21FP" 0 NA NA NA NA NA NA
"FAM220A" 0 NA NA NA NA NA NA
"FAM220BP" 0 NA NA NA NA NA NA
"FAM220CP" 0 NA NA NA NA NA NA
"FAM221A" 9.01514270705517 -0.596405020847186 0.474575478421801 -1.25671267894104 0.208857695304539 NA NA
"FAM221B" 0.336704443769211 -0.0040463077517187 3.16891629553376 -0.00127687429214256 0.998981201993056 NA NA
"FAM222A" 4.56029913188169 -0.29881177706462 0.649990670468807 -0.45971702462914 0.645719347944519 NA NA
"FAM222A-AS1" 0.022933540985701 0.645212498303829 8.1030458415403 0.0796259222669264 0.936534777684503 NA NA
"FAM223A" 0.497351799065179 1.00659222140206 2.23978286774227 0.449415091033674 0.653132246966874 NA NA
"FAM224A" 0.012284013421823 0 8.1030458415403 0 1 NA NA
"FAM224B" 0.012284013421823 0 8.1030458415403 0 1 NA NA
"FAM225A" 0.0281524332904236 0 8.10304584153023 0 1 NA NA
"FAM225B" 0.174762886000034 0.324550175300064 8.10304584147297 0.0400528618064769 0.968050982448272 NA NA
"FAM226B" 4.70154108269457 0.0181430922769655 0.571647253793115 0.0317382654365583 0.974680778841916 NA NA
"FAM227A" 7.90714761677969 -0.507850874539007 0.467928876593736 -1.08531638020693 0.277781553485348 NA NA
"FAM227B" 8.20773091825107 -1.14632862210517 0.59848989573308 -1.9153683801145 0.0554455406721938 NA NA
"FAM228A" 0.285067992954503 0.0435894923184258 3.94649232582398 0.0110451227874426 0.991187446236956 NA NA
"FAM229A" 1.87960996040329 1.56095444498788 0.787346957073642 1.98254966373342 0.0474177547025564 NA NA
"FAM230A" 0.549421928307469 -1.21195621647899 2.50339893676212 -0.4841242834618 0.628297668367693 NA NA
"FAM230B" 0.632546615619394 -1.15170161150922 1.75023166440145 -0.658028097042276 0.510520076893669 NA NA
"FAM230C" 0 NA NA NA NA NA NA
"FAM230D" 0 NA NA NA NA NA NA
"FAM230E" 0.559384065792218 -1.41512335530251 1.68941251766216 -0.837642281271116 0.402231638909632 NA NA
"FAM230F" 0 NA NA NA NA NA NA
"FAM230G" 0.0227755229546466 0.645214937563884 8.10304584153923 0.0796262232969574 0.936534538257514 NA NA
"FAM230H" 1.04485041070978 -0.529667575049955 1.33551188912721 -0.396602665511355 0.691660486641108 NA NA
"FAM230I" 0.0451896776378962 1.92741658122242 8.1030458415403 0.237863220684438 0.811987182496716 NA NA
"FAM230J" 0.13637866085371 0.6450768378152 8.10304584153023 0.0796091803540111 0.936548093527123 NA NA
"FAM236A" 0.0179404487891272 0 8.1030458415403 0 1 NA NA
"FAM236B" 0 NA NA NA NA NA NA
"FAM236D" 0 NA NA NA NA NA NA
"FAM237A" 0.0899801746678016 0.645167201111196 8.1030458415403 0.0796203321229831 0.936539223857667 NA NA
"FAM237B" 0 NA NA NA NA NA NA
"FAM238A" 0 NA NA NA NA NA NA
"FAM238B" 0 NA NA NA NA NA NA
"FAM238C" 0.13656089442408 0.324621976507631 8.10304584152367 0.0400617228208337 0.968043918051716 NA NA
"FAM240A" 0 NA NA NA NA NA NA
"FAM240B" 0 NA NA NA NA NA NA
"FAM240C" 1.13449489501933 -0.392277051991576 1.20268994508702 -0.326166401901025 0.744298459971944 NA NA
"FAM242A" 0.0798387776255878 0.324703725004426 8.10304584152007 0.0400718114342439 0.968035874961399 NA NA
"FAM242B" 0 NA NA NA NA NA NA
"FAM242C" 0.0226222267510823 0 8.10304584153025 0 1 NA NA
"FAM242D" 0 NA NA NA NA NA NA
"FAM242E" 0 NA NA NA NA NA NA
"FAM242F" 0 NA NA NA NA NA NA
"FAM245A" 0.267231836475086 -0.336762992101985 7.54666232750973 -0.0446240970494185 0.964406935120905 NA NA
"FAM245B" 0.0295199472147865 0.326772948126684 8.10300432112857 0.0403273816940494 0.967832124095453 NA NA
"FAM246A" 0 NA NA NA NA NA NA
"FAM246B" 0 NA NA NA NA NA NA
"FAM246C" 0.950170749489927 1.74640948130051 1.51164475660194 1.15530416367553 0.24796589151117 NA NA
"FAM247A" 0 NA NA NA NA NA NA
"FAM247B" 0 NA NA NA NA NA NA
"FAM24A" 0 NA NA NA NA NA NA
"FAM24B" 1.35539352709486 1.55979543651712 0.978278020457517 1.59442960375174 0.110839846240947 NA NA
"FAM25A" 0 NA NA NA NA NA NA
"FAM25BP" 0 NA NA NA NA NA NA
"FAM25EP" 0.0607454436989666 0 8.103045841518 0 1 NA NA
"FAM25G" 0 NA NA NA NA NA NA
"FAM27B" 0.0178689841460039 0.6452269110285 8.1030458415403 0.0796277009468145 0.936533362995266 NA NA
"FAM27C" 8.41210184880799 -0.205219405357232 0.421663847626027 -0.486689590565138 0.626478323105413 NA NA
"FAM27E5" 0 NA NA NA NA NA NA
"FAM30A" 0 NA NA NA NA NA NA
"FAM30B" 0 NA NA NA NA NA NA
"FAM30C" 0 NA NA NA NA NA NA
"FAM32BP" 0 NA NA NA NA NA NA
"FAM32CP" 0 NA NA NA NA NA NA
"FAM32DP" 0 NA NA NA NA NA NA
"FAM32EP" 0 NA NA NA NA NA NA
"FAM3B" 0.2209247191114 0.296845337002424 6.45608274855372 0.0459791716685977 0.963326850949824 NA NA
"FAM3C2P" 0 NA NA NA NA NA NA
"FAM3D" 0.0959503161933224 0.645126778754275 8.10304584152108 0.0796153435845765 0.936543191539923 NA NA
"FAM3D-AS1" 0.0905293322044449 0.645126029322063 8.10304584151369 0.079615251096932 0.936543265100881 NA NA
"FAM41AY1" 0 NA NA NA NA NA NA
"FAM41C" 0.135542953043029 -0.530372297027882 8.10046745875081 -0.0654742827779561 0.947796381759735 NA NA
"FAM43A" 5.7026274150921 -0.376588784536715 0.589684681686054 -0.638627382112004 0.523065363740603 NA NA
"FAM43B" 2.13262315729926 -1.19861260392964 1.07899103319913 -1.11086428621732 0.266626770084671 NA NA
"FAM47A" 0 NA NA NA NA NA NA
"FAM47B" 0 NA NA NA NA NA NA
"FAM47C" 0 NA NA NA NA NA NA
"FAM47DP" 0 NA NA NA NA NA NA
"FAM47E" 4.61143309567746 0.0205826236067373 0.579000077390368 0.0355485679717107 0.971642319185916 NA NA
"FAM50B" 5.87904054537668 0.298170619109706 0.509566249889657 0.585145933770677 0.558449595279166 NA NA
"FAM53A" 2.23229114461487 -0.837699821767198 1.14997947379765 -0.728447629591863 0.466339615975705 NA NA
"FAM53B-AS1" 0.0123199367350616 0 8.1030458415403 0 1 NA NA
"FAM66A" 0.136649645026751 -0.567344882430075 8.09953052531576 -0.0700466379695455 0.94415653904083 NA NA
"FAM66B" 2.69122675744045 -0.995121357220144 0.968216099064377 -1.02778848459736 0.304049334211737 NA NA
"FAM66C" 4.96765950008768 0.40903329675535 0.548935066520854 0.745139674438728 0.456187286877874 NA NA
"FAM66D" 7.88425291241749 0.0440651749839316 0.450215193671848 0.0978758060663091 0.922030911689739 NA NA
"FAM66E" 0.0400310025485782 1.89397119179815 8.10092597677698 0.233796876706147 0.815142674415662 NA NA
"FAM72C" 9.41423269481537 2.64933672865868 1.78140760552199 1.48721534613768 0.136957944202709 0.369669280003415 NA
"FAM74A1" 0 NA NA NA NA NA NA
"FAM74A3" 0 NA NA NA NA NA NA
"FAM74A4" 0.0123163059405553 0 8.1030458415403 0 1 NA NA
"FAM74A6" 1.85998981165602 -2.47569027522586 1.48397350430616 -1.66828468840041 0.095259226001722 NA NA
"FAM74A7" 0 NA NA NA NA NA NA
"FAM76AP1" 0.03343840790722 0 8.10304584153963 0 1 NA NA
"FAM78A" 1.62098564790522 -0.0759572761460603 1.22888035168704 -0.0618101477835365 0.950714022178993 NA NA
"FAM78B" 1.22990989675304 -1.79142672451331 1.39696456135136 -1.28237091625314 0.199712561604279 NA NA
"FAM78B-AS1" 0.0083034808044931 0 8.1030458415403 0 1 NA NA
"FAM81A" 3.92009051222759 -0.258299225495448 0.720352342065476 -0.358573451368012 0.719914210506536 NA NA
"FAM81B" 1.19379179728728 -1.26319880866333 1.28246735361743 -0.984975410953152 0.324636149250476 NA NA
"FAM83A" 0.0837167699744399 0.645137820097949 8.10304584152764 0.0796167062009763 0.936542107769638 NA NA
"FAM83A-AS1" 0.0627579557764675 0.645163083073954 8.1030458415403 0.0796198239144252 0.936539628066186 NA NA
"FAM83A-AS2" 0 NA NA NA NA NA NA
"FAM83B" 0.845242048549781 -1.65018935196255 1.72248935712733 -0.958025862473042 0.338049717441438 NA NA
"FAM83C" 0.0594946766099383 0.645179554817246 8.1030458415403 0.0796218566985922 0.93653801127203 NA NA
"FAM83C-AS1" 0.104526307514542 0.00418944182871528 8.10304584150904 0.000517020625411528 0.999587477243746 NA NA
"FAM83E" 0.504401358230772 -0.857692943487955 2.20628998996236 -0.388748962008656 0.697461859159039 NA NA
"FAM83F" 0.799465510712988 -0.042307750061066 1.366763479119 -0.0309546975079676 0.975305668494191 NA NA
"FAM85B" 0.822878845445695 -0.446415482111255 1.48811088585938 -0.299988049515175 0.764186271177037 NA NA
"FAM86B2" 5.41357629183123 0.83076613680766 1.17544356482369 0.706768203654483 0.479710537118964 NA NA
"FAM86C1P" 0 NA NA NA NA NA NA
"FAM86C2P" 5.75272676143661 0.516011030425012 0.507027191860221 1.01771865238989 0.308811680454015 NA NA
"FAM86FP" 0 NA NA NA NA NA NA
"FAM86GP" 0 NA NA NA NA NA NA
"FAM86HP" 0 NA NA NA NA NA NA
"FAM86JP" 1.73533935977853 0.918752643865937 0.915381800482594 1.00368244527209 0.315531701175107 NA NA
"FAM86KP" 0 NA NA NA NA NA NA
"FAM86LP" 0 NA NA NA NA NA NA
"FAM86MP" 0 NA NA NA NA NA NA
"FAM87A" 0.0880518806600281 0 8.10304584151259 0 1 NA NA
"FAM87B" 0.0433976175546451 0 8.10304584151805 0 1 NA NA
"FAM88B" 9.67431063448814 0.149791569898193 0.533150207079623 0.2809556629804 0.778744406422766 0.907084295779897 NA
"FAM88C" 8.42799962591159 0.757643805119229 0.383165072804043 1.97733003056545 0.0480043372870434 NA NA
"FAM88E" 6.67535121420015 -0.55748736350024 0.555510648651014 -1.00355837436065 0.315591526852252 NA NA
"FAM88F" 1.32405334827533 1.77700249049309 1.08519163552421 1.63750109411293 0.101525810516699 NA NA
"FAM8A2P" 0 NA NA NA NA NA NA
"FAM8A3P" 0 NA NA NA NA NA NA
"FAM8A4P" 0 NA NA NA NA NA NA
"FAM8A6P" 0 NA NA NA NA NA NA
"FAM90A1" 0.296991758408101 0.970363412390392 3.07975044649324 0.315078584855892 0.752701987839258 NA NA
"FAM90A10" 0 NA NA NA NA NA NA
"FAM90A11P" 0.0197463090455123 0.645212498303829 8.1030458415403 0.0796259222669264 0.936534777684503 NA NA
"FAM90A12P" 1.04445834366903 1.20998923792119 1.25704946574674 0.962562946719372 0.335766899821795 NA NA
"FAM90A13P" 0 NA NA NA NA NA NA
"FAM90A14" 0 NA NA NA NA NA NA
"FAM90A15P" 0 NA NA NA NA NA NA
"FAM90A16" 0 NA NA NA NA NA NA
"FAM90A18" 0 NA NA NA NA NA NA
"FAM90A20P" 0 NA NA NA NA NA NA
"FAM90A21P" 0 NA NA NA NA NA NA
"FAM90A22" 0 NA NA NA NA NA NA
"FAM90A23" 0 NA NA NA NA NA NA
"FAM90A24P" 0.332624911993875 0.324567829782066 4.96788916099833 0.0653331463854242 0.947908751711574 NA NA
"FAM90A25P" 0 NA NA NA NA NA NA
"FAM90A26" 0.234105936555999 1.50373452006663 5.62366859807073 0.267393871783715 0.789165917329181 NA NA
"FAM90A27P" 0 NA NA NA NA NA NA
"FAM90A28P" 0 NA NA NA NA NA NA
"FAM90A2P" 0 NA NA NA NA NA NA
"FAM90A3P" 0 NA NA NA NA NA NA
"FAM90A4P" 0 NA NA NA NA NA NA
"FAM90A5P" 0 NA NA NA NA NA NA
"FAM90A6P" 0 NA NA NA NA NA NA
"FAM90A7" 0 NA NA NA NA NA NA
"FAM90A8" 0 NA NA NA NA NA NA
"FAM90A9" 0 NA NA NA NA NA NA
"FAM91A2P" 0 NA NA NA NA NA NA
"FAM91A3P" 0 NA NA NA NA NA NA
"FAM95A" 0 NA NA NA NA NA NA
"FAM95B1" 0.550119384858056 0.813967643581261 1.88069580252358 0.432801329427679 0.665159107453024 NA NA
"FAM98C" 9.48596330943855 -0.343801801066555 0.443581157836793 -0.775059524041032 0.438304487479421 0.686485926593117 NA
"FAM99A" 0 NA NA NA NA NA NA
"FAM99B" 0 NA NA NA NA NA NA
"FAM9A" 0 NA NA NA NA NA NA
"FAM9B" 0.170473728075633 0.0041363251823331 8.10304584148409 0.000510465479678876 0.99959270749263 NA NA
"FAM9C" 0.738315654746644 0.202416186190119 1.65303245000219 0.122451429304882 0.9025415102284 NA NA
"FAM9CP1" 0 NA NA NA NA NA NA
"FANCD2OS" 0.0623559655917217 0 8.1030458415403 0 1 NA NA
"FANCD2P2" 0 NA NA NA NA NA NA
"FANK1" 5.76426157515518 -0.254048018812194 0.627952535473612 -0.404565639058351 0.685796820149882 NA NA
"FANK1-AS1" 0 NA NA NA NA NA NA
"FAP" 0.0284044886458285 0.645196026560537 8.1030458415403 0.0796238894827593 0.936536394478135 NA NA
"FAR1-IT1" 0.168512127989844 1.20990132388469 8.09786776066295 0.149409864379612 0.881230228449656 NA NA
"FAR1P1" 0 NA NA NA NA NA NA
"FAR2" 7.68618545910855 -0.0485106596382767 0.496559081313151 -0.0976936309572472 0.922175573124947 NA NA
"FAR2P1" 0.0224411978692878 0 8.10304584153713 0 1 NA NA
"FAR2P2" 0 NA NA NA NA NA NA
"FAR2P3" 0 NA NA NA NA NA NA
"FAR2P4" 0 NA NA NA NA NA NA
"FARP1-AS1" 0.581479350782062 -1.64442597093456 1.70966468034009 -0.961841225267312 0.336129366113866 NA NA
"FARS2-AS1" 0.0126043354413591 0.645228970047124 8.1030458415403 0.0796279550510939 0.936533160891132 NA NA
"FARSA-AS1" 0.0582534269209203 0 8.10304584153365 0 1 NA NA
"FARSBP1" 0.0649398422759978 0 8.10304584150932 0 1 NA NA
"FASLG" 0 NA NA NA NA NA NA
"FAT1P1" 0 NA NA NA NA NA NA
"FAT2" 0.0252858286357306 0 8.10304584150708 0 1 NA NA
"FATE1" 0 NA NA NA NA NA NA
"FAUP1" 0.226568824405781 -0.342807715085017 5.13364411002719 -0.0667766809965332 0.94675948783264 NA NA
"FAUP2" 0.144792625101475 0.937013336456142 8.1025088787123 0.115644839207514 0.907934024738229 NA NA
"FAUP4" 0 NA NA NA NA NA NA
"FAXDC2" 7.56165583909961 0.185135937892984 0.45998440460745 0.402483075596832 0.687328541411888 NA NA
"FBF1" 6.08131148800547 -1.25367659906648 0.721689993840423 -1.73714005981312 0.0823624518725344 NA NA
"FBLIM1P1" 0 NA NA NA NA NA NA
"FBLIM1P2" 0 NA NA NA NA NA NA
"FBLL1" 5.71755715355833 1.01573889477959 0.476844939379328 2.13012409464112 0.0331613695840951 NA NA
"FBLN5" 3.81490826256578 0.818206923712095 0.650449995634278 1.25790903098436 0.208424657240959 NA NA
"FBLN7" 5.88040811624275 0.504804008218189 0.512226161108668 0.985510008168238 0.324373617863849 NA NA
"FBLP1" 0 NA NA NA NA NA NA
"FBN1-DT" 1.08649115269154 -0.41842057405038 1.23989100025311 -0.337465611061749 0.73576593166095 NA NA
"FBN3" 1.72489509055899 -0.583764536930946 1.36040609149995 -0.429110499121113 0.667842811998769 NA NA
"FBP1" 1.2608101834129 -1.34706474907549 1.2883104873369 -1.0456056690651 0.295743130818593 NA NA
"FBP2" 0.0163236092191201 0.6452269110285 8.1030458415403 0.0796277009468145 0.936533362995266 NA NA
"FBP2P1" 0 NA NA NA NA NA NA
"FBRSL1P1" 0 NA NA NA NA NA NA
"FBXL12P1" 0 NA NA NA NA NA NA
"FBXL13" 2.09700844372292 -0.365655668080464 1.01644498135714 -0.359739754523897 0.719041759765815 NA NA
"FBXL14" 0.737332169963222 -0.619763742481928 1.6433836751925 -0.377126627115442 0.706079504076067 NA NA
"FBXL16" 7.29512318960409 -0.507582317201199 0.548456347519016 -0.925474414686394 0.354719186357011 NA NA
"FBXL19-AS1" 4.1302835206625 -1.29809154379105 0.808211065915195 -1.60612938690851 0.108245484247836 NA NA
"FBXL21P" 0 NA NA NA NA NA NA
"FBXL22" 0.529302133931827 -1.45908579467024 1.88971580195319 -0.772119169010567 0.440043849857854 NA NA
"FBXL8" 0.442882025721821 0.447022854932973 2.38594797829927 0.187356496871996 0.851381129041491 NA NA
"FBXL9P" 1.22426551232905 -0.117384639064563 1.31561754772131 -0.0892239840277869 0.928903904893855 NA NA
"FBXO15" 1.37675279777052 -0.551609870460502 1.15444150017574 -0.477815350865793 0.632781634228396 NA NA
"FBXO2" 1.59664917539282 -1.36402190641158 1.32876254279066 -1.02653548883675 0.304639244427695 NA NA
"FBXO24" 0.125586435978733 1.55515319062375 8.09968555968947 0.192001674529619 0.847740893744983 NA NA
"FBXO3-DT" 0.0082374088221482 0 8.1030458415403 0 1 NA NA
"FBXO32" 1.8563907314375 -0.528013884983066 1.03544894059397 -0.509937153134928 0.610095491993491 NA NA
"FBXO34-AS1" 0.202345216104005 1.95342077325473 8.10148926257988 0.241118726439276 0.809463099292643 NA NA
"FBXO36" 9.44267797830422 0.0771769882338026 0.439986211610448 0.175407742782024 0.860759257047791 0.947243836987579 NA
"FBXO36-IT1" 0.0738794752700958 0 8.10304584150928 0 1 NA NA
"FBXO36P1" 0 NA NA NA NA NA NA
"FBXO39" 0 NA NA NA NA NA NA
"FBXO4" 6.09802944752665 -0.617467830872597 0.627516672826418 -0.983986334723888 0.325122231942377 NA NA
"FBXO40" 0.0658522848208174 0 8.10304584153554 0 1 NA NA
"FBXO41" 2.21795971518377 -0.991674092058135 0.947715583400017 -1.04638365077887 0.295383938031703 NA NA
"FBXO43" 7.95604072936322 -0.329981829405137 0.49576318171869 -0.665603743023374 0.50566441330815 NA NA
"FBXO47" 0.0324044788510338 0.645198325584477 8.10304584153963 0.0796241732061934 0.93653616881607 NA NA
"FBXO6" 7.92975193076378 -0.936278399356399 0.555659777030404 -1.68498501791892 0.0919914620997431 NA NA
"FBXW10" 0.327578804432384 1.23112166408345 3.78418184860327 0.325333642340114 0.744928571631586 NA NA
"FBXW10B" 3.00954276431933 -0.428264173859913 0.97683218757722 -0.438421439533142 0.66108080760641 NA NA
"FBXW11P1" 0.0193536771439516 0.645212498303829 8.1030458415403 0.0796259222669264 0.936534777684503 NA NA
"FBXW12" 0.184376066771986 1.29339172114847 8.10261873510934 0.159626382954944 0.873175394874037 NA NA
"FBXW4P1" 1.66268271260504 -1.76205405625268 1.22246357948345 -1.44139595307799 0.14947285293486 NA NA
"FBXW7-AS1" 0 NA NA NA NA NA NA
"FCAMR" 0.0255961961599228 1.59307027158874 8.10218486471619 0.196622305981479 0.844123113700956 NA NA
"FCAR" 0 NA NA NA NA NA NA
"FCER1A" 0 NA NA NA NA NA NA
"FCER1G" 0.426651915934241 2.81490248825715 2.1542580699963 1.3066691161389 0.191325111919742 NA NA
"FCER2" 0.0277554086890777 0 8.103045841534 0 1 NA NA
"FCF1P1" 0.0190298545257358 0 8.1030458415403 0 1 NA NA
"FCF1P10" 0.013068165174519 0 8.1030458415403 0 1 NA NA
"FCF1P2" 0 NA NA NA NA NA NA
"FCF1P3" 0 NA NA NA NA NA NA
"FCF1P4" 0.0083034808044931 0 8.1030458415403 0 1 NA NA
"FCF1P5" 0 NA NA NA NA NA NA
"FCF1P6" 0 NA NA NA NA NA NA
"FCF1P7" 0 NA NA NA NA NA NA
"FCF1P8" 0 NA NA NA NA NA NA
"FCF1P9" 0 NA NA NA NA NA NA
"FCGBP" 0.231129637564819 0.324585193012801 5.06760202483362 0.0640510425684934 0.948929584120104 NA NA
"FCGR1A" 0 NA NA NA NA NA NA
"FCGR1BP" 0.200165645001143 0.645028140303234 8.10304584143488 0.0796031705762894 0.93655287346638 NA NA
"FCGR1CP" 0 NA NA NA NA NA NA
"FCGR2A" 0.0524772350661731 0 8.10304584153882 0 1 NA NA
"FCGR2B" 0 NA NA NA NA NA NA
"FCGR2C" 0.012284013421823 0 8.1030458415403 0 1 NA NA
"FCGR3A" 0.0296115787430197 0 8.103045841534 0 1 NA NA
"FCGR3B" 0 NA NA NA NA NA NA
"FCHO1" 6.8522231391738 -0.443332685151583 0.544677811719576 -0.81393564344389 0.41568182013298 NA NA
"FCHO2-DT" 0.403477729693871 0.678477994265154 2.02637432966947 0.334823622827783 0.737758139598955 NA NA
"FCMR" 1.54400178749948 -2.10336961894419 1.36218138982139 -1.5441185987866 0.122559603957895 NA NA
"FCN1" 1.49659857991473 -1.32053157189236 1.11996320375391 -1.1790847837377 0.238364417006815 NA NA
"FCN2" 0 NA NA NA NA NA NA
"FCN3" 0.0939482592735272 0.0257144426978072 8.10257028739904 0.00317361550541533 0.997467825436913 NA NA
"FCRL1" 0.0279934827984282 0.645212498303832 8.1030458415403 0.0796259222669268 0.936534777684503 NA NA
"FCRL2" 0.950704961997205 -1.93705616515642 1.70284654899032 -1.13754005979281 0.255312587859373 NA NA
"FCRL3" 0.0467889781990941 0 8.10304584153928 0 1 NA NA
"FCRL4" 0.216014785404953 -0.566573326819834 5.75791020238889 -0.0983991251869071 0.921615369309947 NA NA
"FCRL4P1" 0 NA NA NA NA NA NA
"FCRL5" 0.19770504960205 -1.09663787764726 7.66479546885538 -0.143074643296519 0.886231230609214 NA NA
"FCRL6" 0.036855515358434 0 8.10304584153524 0 1 NA NA
"FCRLA" 0.1192700936691 2.0459250029236 8.0966406138188 0.252688133326772 0.800509218599537 NA NA
"FCRLB" 0.944555536899792 -0.0651321794851447 1.31502313252139 -0.0495293032300216 0.960497485250074 NA NA
"FCSK" 9.03021786318766 0.545887484901655 0.375661413302223 1.45313696209326 0.146185730335616 NA NA
"FDCSP" 0 NA NA NA NA NA NA
"FDPSP1" 0.0136681528792657 0 8.1030458415403 0 1 NA NA
"FDPSP2" 0 NA NA NA NA NA NA
"FDPSP3" 0.00986299089135307 0 8.10304584153879 0 1 NA NA
"FDPSP4" 0.379953255941888 0.915398618757121 2.48235752612533 0.368761795641078 0.712305283435025 NA NA
"FDPSP5" 0.147458161908269 0.645048635653661 8.10304584147613 0.0796056999149535 0.936550861730271 NA NA
"FDPSP6" 0 NA NA NA NA NA NA
"FDPSP7" 0 NA NA NA NA NA NA
"FDPSP8" 0.0785687226150041 1.86889809901603 8.09920489216957 0.230750811209 0.817508396908833 NA NA
"FDX1P1" 0 NA NA NA NA NA NA
"FDX1P2" 0 NA NA NA NA NA NA
"FDXACB1" 4.65105604286056 0.444556841039852 0.554859264046789 0.801206485762784 0.423012117101585 NA NA
"FECHP1" 0 NA NA NA NA NA NA
"FEM1AP1" 0 NA NA NA NA NA NA
"FEM1AP2" 0 NA NA NA NA NA NA
"FEM1AP3" 0 NA NA NA NA NA NA
"FEM1AP4" 0 NA NA NA NA NA NA
"FEN1P1" 0 NA NA NA NA NA NA
"FENDRR" 0.191675417687404 -1.22985187120608 8.09162779577652 -0.151990662725245 0.87919430015613 NA NA
"FER1L4" 0 NA NA NA NA NA NA
"FER1L5" 1.81013334916607 -0.19461944885105 1.00727430217805 -0.193213952177893 0.846791412358432 NA NA
"FER1L6" 0.0973473255762953 0.324652312268502 8.10304584149957 0.0400654665688552 0.968040933369276 NA NA
"FER1L6-AS1" 0.0113111133755411 0 8.1030458415403 0 1 NA NA
"FER1L6-AS2" 0.320977688979912 -0.538342973466893 2.87110450474879 -0.187503789073675 0.851265653124474 NA NA
"FERD3L" 0 NA NA NA NA NA NA
"FERMT1" 2.00137948511492 -1.85129057825399 1.23667927259335 -1.49698520811446 0.134397106980673 NA NA
"FERMT3" 4.4620226051254 0.249602199747808 0.671536024724955 0.371688473228281 0.710124808169695 NA NA
"FERP1" 0 NA NA NA NA NA NA
"FES" 5.52496583553265 1.01066236105147 0.512193401342073 1.97320457156083 0.0484722598489227 NA NA
"FETUB" 0.669734834106425 0.984989472277639 1.75742668983917 0.560472580718448 0.575157137031966 NA NA
"FEV" 0.0352397132851373 0 8.10304584153815 0 1 NA NA
"FEZF1" 8.53614613103826 0.21683808621287 0.437260751285658 0.495901096943439 0.619964192193139 NA NA
"FFAR1" 0.0264236282457415 0 8.10304584153159 0 1 NA NA
"FFAR2" 0.121447859798699 0.324633561532374 8.10304584150158 0.0400631525332968 0.968042778221296 NA NA
"FFAR3" 0 NA NA NA NA NA NA
"FFAR4" 0 NA NA NA NA NA NA
"FGA" 0 NA NA NA NA NA NA
"FGB" 0.0905613733378566 0.324668584908285 8.10304584152958 0.0400674747814333 0.968039332333071 NA NA
"FGD2" 0.304325079515814 -0.000246172556286178 4.63249556758117 -5.31403760014207e-05 0.999957600114453 NA NA
"FGD3" 0.41894204661219 -1.15208229953827 2.31322655171406 -0.498041274290491 0.618454950971914 NA NA
"FGD5" 1.36807753775843 1.14459302381875 0.983641356052977 1.16362840660911 0.244574634334489 NA NA
"FGD5P1" 0.0112725434963834 0 8.1030458415347 0 1 NA NA
"FGF1" 8.11939282640535 -0.10957698664538 0.549871960013207 -0.199277276554978 0.842045853371034 NA NA
"FGF10" 0.448697751240485 0.324613362696523 2.50017651374712 0.129836177930498 0.896696039315077 NA NA
"FGF10-AS1" 0.010399839673666 0 8.1030458415403 0 1 NA NA
"FGF11" 3.84751201769995 1.53141606043809 0.743344647727662 2.06016961999994 0.0393823281237163 NA NA
"FGF12-AS1" 0 NA NA NA NA NA NA
"FGF12-AS2" 0.127318662994636 0.645125275322761 8.10304584150152 0.0796151580457081 0.936543339110087 NA NA
"FGF12-AS3" 0.220679661430552 0.00405174841055557 5.15135986307855 0.000786539577558103 0.999372432279313 NA NA
"FGF13-AS1" 1.22256694365244 0.687573184352093 1.33557089906034 0.514815937391151 0.60668164735933 NA NA
"FGF14" 0.46964445756851 -0.00332891784559946 2.20052397181921 -0.00151278417696463 0.998792973321756 NA NA
"FGF14-AS1" 0 NA NA NA NA NA NA
"FGF14-IT1" 0.0267001488078654 0.645209691131953 8.10304584153591 0.0796255758328099 0.936535053224054 NA NA
"FGF16" 0.0292322028794555 0 8.10304584153555 0 1 NA NA
"FGF17" 0.0595377568314234 0.645167996503334 8.10304584153049 0.0796204302827288 0.93653914578538 NA NA
"FGF18" 1.75314098111675 -1.18685173549069 1.26492027053137 -0.938281853125905 0.348099583016012 NA NA
"FGF19" 0.21584695711345 1.22045328150695 5.79220317260867 0.210706227861356 0.83311651457929 NA NA
"FGF20" 0.0506205190524182 0.645179554817246 8.1030458415403 0.0796218566985923 0.93653801127203 NA NA
"FGF21" 0 NA NA NA NA NA NA
"FGF22" 0.430565493309092 1.55888779743771 2.00773783018497 0.776439918599376 0.437489282614378 NA NA
"FGF23" 0.343517080449078 0.879280651969961 2.84190284411598 0.309398561527347 0.757018364484131 NA NA
"FGF3" 0.0101711875132875 0 8.10304584154004 0 1 NA NA
"FGF4" 0.15126304516041 1.97751472103592 8.10013545215278 0.244133537360829 0.807127399165202 NA NA
"FGF5" 0.526672744929407 -0.30439596763692 1.93609008937741 -0.157222005993949 0.875069885701779 NA NA
"FGF6" 0.0194286686687063 0 8.1030458415403 0 1 NA NA
"FGF7" 0.31705948875333 0.324603978947097 3.53992460679637 0.0916979921899705 0.926937992672513 NA NA
"FGF7P1" 0 NA NA NA NA NA NA
"FGF7P2" 0 NA NA NA NA NA NA
"FGF7P3" 0 NA NA NA NA NA NA
"FGF7P4" 0 NA NA NA NA NA NA
"FGF7P5" 0 NA NA NA NA NA NA
"FGF7P6" 0 NA NA NA NA NA NA
"FGF7P7" 0 NA NA NA NA NA NA
"FGF7P8" 0 NA NA NA NA NA NA
"FGF8" 0.119597026931217 1.53629574870372 8.0983171387283 0.18970555516488 0.849539867470416 NA NA
"FGF9" 3.60927771863995 -1.26878619106789 1.09189593364075 -1.16200285391423 0.245234305678912 NA NA
"FGFBP1" 0 NA NA NA NA NA NA
"FGFBP2" 0.13630365297317 0 8.1030458414968 0 1 NA NA
"FGFR1OP2P1" 0 NA NA NA NA NA NA
"FGFR3P1" 0 NA NA NA NA NA NA
"FGFR3P4" 0 NA NA NA NA NA NA
"FGFR3P5" 0 NA NA NA NA NA NA
"FGFR3P6" 0 NA NA NA NA NA NA
"FGFR4" 1.27420005839511 0.981470953283998 1.14095149796025 0.860221451164781 0.389666982164323 NA NA
"FGG" 0 NA NA NA NA NA NA
"FGGY" 7.61248854940519 -0.0547464829471082 0.504646533618896 -0.108484809267415 0.913611129843386 NA NA
"FGGY-DT" 1.62936222425588 -1.33534077419046 1.32231621278892 -1.0098498084464 0.312567252603297 NA NA
"FGL1" 0.0120561868881342 0 8.1030458415403 0 1 NA NA
"FGL2" 0.06601148908617 0 8.1030458415403 0 1 NA NA
"FGR" 0.0207996793473321 0 8.10304584153177 0 1 NA NA
"FHAD1" 4.07740034848436 -1.2668188923215 0.799139093078686 -1.58522953424927 0.112914192491358 NA NA
"FHAD1-AS1" 0.0741966286514603 0 8.10304584153274 0 1 NA NA
"FHDC1" 1.43050688602316 -1.90286345221761 1.31593085196109 -1.4460208523737 0.148171353209426 NA NA
"FHIP1A" 3.66576403481237 -0.144359520826768 0.696513296662261 -0.207260251194842 0.835806615053394 NA NA
"FHIP1A-DT" 0 NA NA NA NA NA NA
"FHIT" 2.93016327742266 -0.00137559478018297 0.711873442775488 -0.00193235861534563 0.998458201854396 NA NA
"FHL1P1" 0.196567686654378 0.64500359739863 8.10304584142425 0.0796001417271088 0.936555282493966 NA NA
"FHL5" 0 NA NA NA NA NA NA
"FHP1" 0.0765090081123135 1.62666076593173 8.10186540581605 0.200776078650234 0.840873668512881 NA NA
"FHP2" 0.119731138054311 1.60687832729386 8.1030458415153 0.198305471636499 0.842806070955394 NA NA
"FIBCD1" 0.346424037718181 0.32459186203278 4.05907370886946 0.0799669789990549 0.936263518778069 NA NA
"FIBCD1-AS1" 0.00945465382613522 0 8.1030458415403 0 1 NA NA
"FIBIN" 0.146319730277118 2.07902170945954 8.09221779752801 0.256916183112945 0.797243477486121 NA NA
"FICD" 5.8466341524213 -0.734297187791097 0.649246767712631 -1.13099860377913 0.258055679094623 NA NA
"FIGLA" 0.0331797573252304 0 8.1030458415403 0 1 NA NA
"FIGNL2-DT" 0 NA NA NA NA NA NA
"FILNC1" 0.0205214222439712 0 8.1030458415403 0 1 NA NA
"FIRRE" 2.91250879464598 -0.0321422331717627 0.728896994792415 -0.0440970855983795 0.964827015882291 NA NA
"FITM1" 0.354040075429982 1.40120400737349 3.12433614020792 0.448480555386157 0.653806416300756 NA NA
"FKBP14-AS1" 0.511859211062161 1.2864153126755 1.88651450449177 0.681900568276871 0.495301826059109 NA NA
"FKBP1AP1" 0.0083034808044931 0 8.1030458415403 0 1 NA NA
"FKBP1AP2" 0 NA NA NA NA NA NA
"FKBP1AP3" 0 NA NA NA NA NA NA
"FKBP1AP4" 0 NA NA NA NA NA NA
"FKBP1BP1" 0.0589966835225723 1.87769374760463 8.09982366296006 0.231819089616876 0.816678529528506 NA NA
"FKBP1C" 0.117492826113064 0.019414913653118 8.10271845455391 0.00239609876142326 0.998088191621476 NA NA
"FKBP4P1" 0 NA NA NA NA NA NA
"FKBP4P2" 0 NA NA NA NA NA NA
"FKBP4P6" 0 NA NA NA NA NA NA
"FKBP4P7" 0 NA NA NA NA NA NA
"FKBP4P8" 0 NA NA NA NA NA NA
"FKBP6" 0.0543811070119988 0.01633476511372 8.10278955848019 0.00201594339774311 0.998391510976979 NA NA
"FKBP6P1" 0 NA NA NA NA NA NA
"FKBP6P2" 0.0634620723306396 0 8.1030458415403 0 1 NA NA
"FKBP9P1" 0.4676375390501 0.0294380317077956 2.25515912724237 0.0130536383673256 0.989584999266884 NA NA
"FKTN-AS1" 0.0425489933237002 0.645183672854489 8.1030458415403 0.0796223649071503 0.936537607063577 NA NA
"FLACC1" 1.69879573671835 -0.137907608842437 0.95820044102017 -0.143923549748746 0.885560839278882 NA NA
"FLG" 0.0963657997839627 1.60690867640565 8.10304584152067 0.198309217031912 0.842803140748768 NA NA
"FLG-AS1" 0.450472452068228 0.324616626018565 2.510537302481 0.129301654150993 0.897118962599703 NA NA
"FLG2" 0.421008810141362 -0.602747273790867 2.93149961597896 -0.205610558672914 0.837095129123475 NA NA
"FLJ12825" 0.544829915600127 0.703950758592039 1.81741796076467 0.387335645288691 0.69850773994492 NA NA
"FLJ13224" 0.135691507927181 0 8.10304584148022 0 1 NA NA
"FLJ16779" 1.54257167540249 -0.413483077397025 1.20643990070491 -0.34272994216739 0.731801634932721 NA NA
"FLJ20021" 4.56679184542929 0.0219288085993778 0.62831540996979 0.0349009561940112 0.972158718146572 NA NA
"FLJ30679" 0.286413580336697 -0.291098089286894 4.7281536997526 -0.0615669683712113 0.950907682441375 NA NA
"FLJ36000" 0 NA NA NA NA NA NA
"FLJ38576" 0.773576529911508 -0.474173546494192 1.46931962453473 -0.322716404638195 0.746910027245861 NA NA
"FLJ40194" 0.425942247161233 0.616697765519126 2.1588240436442 0.28566374704541 0.775135673757547 NA NA
"FLJ40288" 0.153265944029271 -0.26791110248119 8.10222829332039 -0.0330663482664467 0.973621678260108 NA NA
"FLJ42393" 0.234582729280695 1.25321736770905 5.60991771661582 0.22339318168557 0.8232295104845 NA NA
"FLJ42969" 0.482277964725915 0.324615614482237 2.11763991863664 0.153291223699271 0.878168621353757 NA NA
"FLJ43315" 0.0139298105332532 0.6452269110285 8.1030458415403 0.0796277009468145 0.936533362995266 NA NA
"FLJ46284" 0.877467087898558 1.11677154842613 1.33173502526179 0.838583897879086 0.401702849609164 NA NA
"FLNB-AS1" 0.0729006943247158 0.645132264427555 8.10304584150222 0.0796160205738086 0.936542653089899 NA NA
"FLNC-AS1" 0 NA NA NA NA NA NA
"FLRT1" 0.0663094751879045 0.324709662328911 8.10304584153815 0.0400725441616499 0.968035290798721 NA NA
"FLRT2-AS1" 2.880309462292 -0.754452064307887 0.865669588079133 -0.871524279814391 0.383467954676521 NA NA
"FLT1" 0.583228455955278 -0.0242340525296124 1.81982920935752 -0.013316663126958 0.989375154114063 NA NA
"FLT1P1" 0 NA NA NA NA NA NA
"FLT3" 0.0964897931773073 0 8.10304584152031 0 1 NA NA
"FLT3LG" 1.06871766633774 0.0736006562705088 1.46991778815593 0.050071273960732 0.960065591072733 NA NA
"FLT4" 2.84343818888915 -1.20670994991409 1.09737449906714 -1.09963367195055 0.271491764778115 NA NA
"FLVCR1-DT" 9.73853337080734 -0.114431081459993 0.388236672798437 -0.294745678287333 0.768188166173332 0.900866176281647 NA
"FLVCR2-AS1" 0 NA NA NA NA NA NA
"FLYWCH1P1" 0 NA NA NA NA NA NA
"FMC1-LUC7L2" 4.29446447553248 -0.321444488336459 1.35509738065811 -0.237211356854921 0.812492826230843 NA NA
"FMN1" 9.58646021966505 -1.02944926922526 0.46585406128865 -2.20981065696324 0.0271183058048285 0.134560820153448 NA
"FMN2" 4.80838726394733 -0.48344682905434 0.665012767357327 -0.726973755670126 0.467242032970095 NA NA
"FMN2P1" 0.00945465382613522 0 8.1030458415403 0 1 NA NA
"FMNL1" 0.853236593199627 -1.16777802589652 1.42479593797522 -0.819610720926147 0.412438059968078 NA NA
"FMNL1-AS1" 0.117092721243101 1.21043963196448 8.09790350206173 0.149475679928305 0.881178298370153 NA NA
"FMNL1-DT" 1.08489127336893 -1.78181835267083 1.44123392433695 -1.23631446816697 0.216341695192337 NA NA
"FMO1" 0.679294156610613 -0.868435476968624 1.66742902371846 -0.520823054304262 0.602490041375032 NA NA
"FMO10P" 0.0145588991855777 0 8.1030458415403 0 1 NA NA
"FMO11P" 0 NA NA NA NA NA NA
"FMO2" 1.39377990129121 -2.65846797031025 1.37921636472246 -1.92752061120244 0.0539147819369612 NA NA
"FMO3" 0.0101711875132875 0 8.10304584154004 0 1 NA NA
"FMO4" 2.46088062130739 -0.358309343340227 0.954137073309742 -0.375532356265449 0.707264587411845 NA NA
"FMO5" 0.565328158567925 0.324613184157022 2.0532129510633 0.158100105490234 0.87437791748815 NA NA
"FMO6P" 0 NA NA NA NA NA NA
"FMO7P" 0 NA NA NA NA NA NA
"FMO8P" 0.0136372806150015 0.6452269110285 8.1030458415403 0.0796277009468145 0.936533362995266 NA NA
"FMO9P" 0 NA NA NA NA NA NA
"FMOD" 0.11565448361877 0.324653250985539 8.1030458414894 0.0400655824163356 0.968040841010519 NA NA
"FMR1-AS1" 0.299011842326982 0.645100943898119 5.66331738202081 0.113908668785914 0.909310193601428 NA NA
"FMR1-IT1" 0.703293079576672 -1.43700938148526 1.61692124815561 -0.888731831018013 0.374147219746661 NA NA
"FMR1NB" 0.0412066929293171 0 8.10304584152249 0 1 NA NA
"FN1-DT" 0.0353667985146931 0.645196026560537 8.1030458415403 0.0796238894827593 0.936536394478135 NA NA
"FN3K" 2.02902583599393 -0.640605040657594 1.04295472219806 -0.614221333892137 0.539069077557598 NA NA
"FNBP1P1" 1.55940566188195 0.007349170040316 0.996080283089202 0.00737809006471204 0.994113189258482 NA NA
"FNDC1" 0.866314277081536 -0.0681357820751511 1.49619378533616 -0.0455394098965881 0.963677362912428 NA NA
"FNDC1-AS1" 0.323741379611237 1.60694996831991 3.82068186635279 0.420592455622038 0.674052703717102 NA NA
"FNDC1-IT1" 0.0083034808044931 0 8.1030458415403 0 1 NA NA
"FNDC11" 2.53541189439532 -1.92033473101399 1.19874902568928 -1.6019489399875 0.109166900980605 NA NA
"FNDC3CP" 0 NA NA NA NA NA NA
"FNDC5" 4.70046227485197 -0.891265459709792 0.822654647074704 -1.08340172012528 0.278630152508955 NA NA
"FNDC7" 0.286985694936052 -0.0172540679919477 3.64198446550899 -0.00473754574061216 0.996219999537409 NA NA
"FNDC8" 0.0671433521362549 0 8.10304584153172 0 1 NA NA
"FNDC9" 0.043991591334979 0 8.10304584152226 0 1 NA NA
"FNTAP1" 0 NA NA NA NA NA NA
"FNTAP2" 0 NA NA NA NA NA NA
"FOCAD-AS1" 0.641267525305943 -0.998867664271144 1.78882594001589 -0.558392877655984 0.576576135274127 NA NA
"FOLH1" 0 NA NA NA NA NA NA
"FOLH1B" 0 NA NA NA NA NA NA
"FOLR1" 0.65917615796959 2.11938383887364 1.52053132401062 1.39384424734077 0.163364643240018 NA NA
"FOLR1P1" 0 NA NA NA NA NA NA
"FOLR2" 0 NA NA NA NA NA NA
"FOLR3" 0 NA NA NA NA NA NA
"FOSB" 2.00949347773553 0.732864709877644 0.892937990270951 0.820734158320742 0.411797709533 NA NA
"FOSL1P1" 0.0210695803091294 0 8.10304584153768 0 1 NA NA
"FOSL2-AS1" 0.207410005643899 0 8.10304584143209 0 1 NA NA
"FOXA1" 0.262258200664505 0.324600740379687 4.02911601477046 0.0805637611798029 0.935788886877118 NA NA
"FOXA2" 0.00894641472455145 0 8.10304584153714 0 1 NA NA
"FOXA3" 0.351335653618643 -0.0176230134582607 3.28427769773986 -0.00536587191466431 0.995718674189124 NA NA
"FOXB1" 3.66268468417635 0.879781620211522 0.59858232024548 1.46977548526779 0.141622570717845 NA NA
"FOXB2" 0 NA NA NA NA NA NA
"FOXC1" 2.58966629196275 -0.709824368379948 0.986209496456178 -0.719750084470505 0.471678883023209 NA NA
"FOXC2-AS1" 1.37202949369192 -0.738725459723883 1.33329541719519 -0.554059850650292 0.579537886128443 NA NA
"FOXCUT" 0.0618465263253646 0.0228613268228299 8.10263973650889 0.00282146653020019 0.997748798403578 NA NA
"FOXD1" 2.56346193913995 0.0318663689875069 0.790034543954159 0.040335412206173 0.967825721882921 NA NA
"FOXD1-AS1" 0 NA NA NA NA NA NA
"FOXD2" 0.0112230312477958 0 8.1030458415403 0 1 NA NA
"FOXD2-AS1" 0.0868932256746678 0.311086219995143 8.10278089754966 0.0383925252241756 0.969374720596963 NA NA
"FOXD3" 0.011933676072528 0 8.10304584153629 0 1 NA NA
"FOXD3-AS1" 0.409620532026578 -0.492501798297152 2.47958565949386 -0.198622619231345 0.842557958543045 NA NA
"FOXD4" 0.235661898513801 0.644968151165073 8.10304584138852 0.0795957672941602 0.936558761747015 NA NA
"FOXD4L1" 0.121767920937682 0 8.10304584145007 0 1 NA NA
"FOXD4L3" 0.0322904819877166 0 8.10304584151091 0 1 NA NA
"FOXD4L4" 0 NA NA NA NA NA NA
"FOXD4L5" 0.0984973126291221 -0.0164423338924151 8.10265218018105 -0.00202925332678512 0.998380891211813 NA NA
"FOXD4L6" 0.131787002570835 2.24174407047402 8.07847029976546 0.277496108457452 0.781399193541226 NA NA
"FOXE1" 4.07790284253978 0.784991139271785 0.605223430005897 1.29702701573225 0.194621891525182 NA NA
"FOXE3" 0.172460033587732 0.324580920767751 8.10304584150055 0.0400566561163184 0.96804795745463 NA NA
"FOXF1" 0.0561706587157161 0 8.10304584153873 0 1 NA NA
"FOXF2" 1.20467417217777 0.103896761500335 1.06282486761806 0.097755297853712 0.922126604446685 NA NA
"FOXF2-DT" 0 NA NA NA NA NA NA
"FOXG1" 1.88323617533393 0.269051190896213 0.926281214764711 0.290463831725829 0.771461416692266 NA NA
"FOXG1-AS1" 1.27398266599453 -1.94706142064401 1.36149248233873 -1.43009340550996 0.152690212632373 NA NA
"FOXH1" 0 NA NA NA NA NA NA
"FOXI1" 0.00936076753541151 0 8.1030458415391 0 1 NA NA
"FOXI2" 0.123173763297628 0.324642350401047 8.10304584152412 0.0400642371708444 0.968041913500003 NA NA
"FOXI3" 0.455144336178775 1.09220520591737 2.32250422096491 0.470270493400267 0.63816177566557 NA NA
"FOXL2" 0.921680245071251 0.262940897015848 1.32786710009842 0.198017480059834 0.843031387412664 NA NA
"FOXL2NB" 0.564403483504461 -0.864842403314444 1.86226759912092 -0.464402862253895 0.642359139797811 NA NA
"FOXL3" 0 NA NA NA NA NA NA
"FOXN1" 0.0243985155113362 0.64521249830383 8.1030458415403 0.0796259222669264 0.936534777684503 NA NA
"FOXN3-AS1" 8.19428142589736 0.723807725142924 0.414985114418775 1.74417756202336 0.0811281326321408 NA NA
"FOXN3-AS2" 0.0146733036938778 0 8.1030458415346 0 1 NA NA
"FOXN3P1" 0 NA NA NA NA NA NA
"FOXN3P2" 0 NA NA NA NA NA NA
"FOXN4" 0.12811482824718 0.324646842528149 8.10304584149849 0.0400647915461024 0.968041471527406 NA NA
"FOXO1B" 0 NA NA NA NA NA NA
"FOXO4" 2.02131345696879 0.848107638877615 0.762294550842478 1.11257208639403 0.265892254371729 NA NA
"FOXO6" 3.1967872118746 0.256891008327475 0.722365333423015 0.355624773838698 0.722121588135745 NA NA
"FOXO6-AS1" 0 NA NA NA NA NA NA
"FOXP1-AS1" 0.0101711875132875 0 8.10304584154004 0 1 NA NA
"FOXP1-DT" 0.497263358122983 -1.07277935605877 2.01702907204759 -0.531861127301321 0.594822182220116 NA NA
"FOXP1-IT1" 1.08843001136571 0.640743037493376 1.17279959046935 0.546336341434902 0.584834759751854 NA NA
"FOXP2" 4.39307941820437 -1.60261655858533 0.892851874865828 -1.794941136038 0.0726630789822147 NA NA
"FOXP3" 0.152760311539955 2.02430290476523 8.09769002878992 0.249985230055506 0.802598770788486 NA NA
"FOXP4-AS1" 1.71849078969152 -0.411120495129158 1.14510903771764 -0.359023011423067 0.719577874727371 NA NA
"FOXQ1" 0.223358098653549 0 8.10304584142083 0 1 NA NA
"FOXR1" 0 NA NA NA NA NA NA
"FOXR2" 0.0265858872959051 0.645210439285208 8.1030458415403 0.0796256681626474 0.93653497978867 NA NA
"FOXS1" 0.0423606773047083 1.60696387637536 8.1030458415403 0.198316029280897 0.842797811197673 NA NA
"FPASL" 0.475011139227547 0.123591083848534 2.25716701839146 0.0547549573609354 0.956333685352348 NA NA
"FPGT-TNNI3K" 1.35782895481834 -0.102030258250752 1.29811573600288 -0.0785987377095671 0.937351791596112 NA NA
"FPR1" 0.103715372949088 0.6451078990853 8.1030458415253 0.0796130136373345 0.936545044686531 NA NA
"FPR2" 0.0146475471832474 0 8.1030458415403 0 1 NA NA
"FPR3" 0 NA NA NA NA NA NA
"FRAT1" 1.91076957510516 -0.99167809548391 1.16498385211075 -0.851237631909802 0.394637362291758 NA NA
"FREM1" 1.58122444270615 -2.5497692202666 1.33525896842557 -1.90956906529756 0.056188721297837 NA NA
"FREM2" 2.77296349602316 -2.52276112876203 1.18355282037085 -2.13151545528112 0.0330467005630018 NA NA
"FREM2-AS1" 0.00992447624296523 0 8.1030458415403 0 1 NA NA
"FREM3" 0.223436286091647 -0.0472214056642712 5.13239823061002 -0.00920065114640541 0.992659046072145 NA NA
"FREY1" 0.0414002129473666 0 8.10304584151958 0 1 NA NA
"FRG1-DT" 4.0541565014123 -1.30372191494059 0.805910801207168 -1.61770001467626 0.10572726284565 NA NA
"FRG1BP" 5.27420272053611 -0.442481925671952 0.635423677963658 -0.696357314052214 0.486205088246115 NA NA
"FRG1CP" 0 NA NA NA NA NA NA
"FRG1DP" 0 NA NA NA NA NA NA
"FRG1EP" 0 NA NA NA NA NA NA
"FRG1FP" 0.0327478796442226 0 8.1030458415377 0 1 NA NA
"FRG1GP" 0 NA NA NA NA NA NA
"FRG1HP" 0 NA NA NA NA NA NA
"FRG1JP" 0.0724854563790481 0.324690162928523 8.10304584153015 0.0400701377331971 0.968037209309923 NA NA
"FRG1KP" 0 NA NA NA NA NA NA
"FRG2" 0.0117105097379052 0.6452269110285 8.1030458415403 0.0796277009468145 0.936533362995266 NA NA
"FRG2B" 0 NA NA NA NA NA NA
"FRG2C" 0.00992447624296523 0 8.1030458415403 0 1 NA NA
"FRG2DP" 0 NA NA NA NA NA NA
"FRG2EP" 0 NA NA NA NA NA NA
"FRG2FP" 0 NA NA NA NA NA NA
"FRG2GP" 0 NA NA NA NA NA NA
"FRG2HP" 0 NA NA NA NA NA NA
"FRG2IP" 0 NA NA NA NA NA NA
"FRG2JP" 0 NA NA NA NA NA NA
"FRG2KP" 0 NA NA NA NA NA NA
"FRG2LP" 0.00843519566997121 0.645228970047121 8.1030458415403 0.0796279550510934 0.936533160891132 NA NA
"FRG2MP" 0.0366395129994288 0 8.10304584153616 0 1 NA NA
"FRGCA" 0 NA NA NA NA NA NA
"FRK" 0.224721174303173 0.324583535730742 5.1474976387935 0.0630565681632482 0.949721459020176 NA NA
"FRMD1" 0.11765570466488 0.64511338037676 8.10304584150223 0.0796136900858458 0.936544506666474 NA NA
"FRMD3-AS1" 0.318926037722756 -0.341928525415046 4.17325021278106 -0.0819333871637628 0.934699684567305 NA NA
"FRMD4A-AS1" 0 NA NA NA NA NA NA
"FRMD5" 9.39422881943283 -0.368080494191565 0.479433834874305 -0.767739920333461 0.442641714314907 0.68990498315429 NA
"FRMD6-AS2" 5.8856886646945 0.503921206778266 0.470873690062597 1.0701834003749 0.28453676465875 NA NA
"FRMD7" 0.00894641472455145 0 8.10304584153714 0 1 NA NA
"FRMD8P1" 0 NA NA NA NA NA NA
"FRMPD1" 1.29301812016028 0.435856792881365 1.133617471334 0.384483129365026 0.700620397619441 NA NA
"FRMPD2" 1.27253910138028 -1.12559588927175 1.37058791938096 -0.821250408934099 0.411503648655796 NA NA
"FRMPD2B" 0 NA NA NA NA NA NA
"FRMPD3" 3.37746615063931 -0.785870640754396 0.738955172896417 -1.06348892270973 0.287560286017556 NA NA
"FRMPD3-AS1" 0 NA NA NA NA NA NA
"FRMPD4" 0.085209876766599 0.645136733685226 8.1030458415219 0.0796165721264212 0.936542214407142 NA NA
"FRMPD4-AS1" 0.0113111133755411 0 8.1030458415403 0 1 NA NA
"FRRS1" 4.31603658103983 -0.722505210493802 0.7406974043686 -0.975439101355693 0.329342495869515 NA NA
"FRRS1L" 2.85928733135219 -0.833522281697347 0.955296209911002 -0.872527571081853 0.382920633838275 NA NA
"FRY" 5.12183720454543 -0.34088898139999 0.647337390290794 -0.526601717300552 0.598470199181638 NA NA
"FRY-AS1" 0.289227927856762 -0.55852316366229 4.33403658392004 -0.12886904686834 0.897461269421222 NA NA
"FRZB" 8.58020531817806 0.249442042293573 0.413190025353767 0.603698121899252 0.546044363013516 NA NA
"FSCB" 0.0083034808044931 0 8.1030458415403 0 1 NA NA
"FSCN1P1" 0 NA NA NA NA NA NA
"FSCN2" 0.102938246995592 0.645119786129853 8.10304584149476 0.079614480622369 0.936543877905419 NA NA
"FSCN3" 5.80914712208279 -3.4272998391623 1.75800667618917 -1.9495374423672 0.0512312758852917 NA NA
"FSD2" 0.838118879729264 0.122871351507678 1.46997305166373 0.0835874857492187 0.933384417039279 NA NA
"FSHB" 0 NA NA NA NA NA NA
"FSHR" 0.0227755229546466 0.645214937563884 8.10304584153923 0.0796262232969574 0.936534538257514 NA NA
"FSIP2-AS1" 0.680299224962379 0.221494266404287 1.50203855895872 0.147462437021482 0.882767026471694 NA NA
"FSIP2-AS2" 0.0102248976740533 0 8.1030458415403 0 1 NA NA
"FSIP2LP" 0.107026281979355 0.324641931924583 8.10304584152671 0.0400641855264904 0.968041954673178 NA NA
"FSTL3" 4.13061726082114 -1.28068769654504 0.910743960435544 -1.40619949423829 0.159664894322344 NA NA
"FSTL4" 0.244509730330632 1.54361402990481 6.93129675629933 0.222702054778124 0.823767402041543 NA NA
"FSTL5" 0.487908634389574 0.790940683486277 2.26388467642836 0.349373221932008 0.726809134055786 NA NA
"FTCD" 0.242549230349607 2.1060676115576 5.53963720396174 0.380181505397397 0.703810686933971 NA NA
"FTCD-AS1" 0 NA NA NA NA NA NA
"FTCDNL1" 0.453631674582193 -0.849811294966972 2.08464264531851 -0.407653223863282 0.683528283333805 NA NA
"FTH1P1" 0.112305126480183 0.324645316524852 8.10304584152087 0.0400646032213387 0.968041621668277 NA NA
"FTH1P10" 0.118453347927572 0.324686194534956 8.10304584152313 0.0400696479922572 0.968037599753085 NA NA
"FTH1P11" 0.208066340523539 0.00410394421736529 8.10304584146383 0.000506469332354648 0.99959589595647 NA NA
"FTH1P12" 0 NA NA NA NA NA NA
"FTH1P13" 0 NA NA NA NA NA NA
"FTH1P14" 0 NA NA NA NA NA NA
"FTH1P15" 0 NA NA NA NA NA NA
"FTH1P16" 0.350303281226393 -0.938304475014386 3.20556216318669 -0.292711364574383 0.76974278251235 NA NA
"FTH1P19" 0.0939131723626985 0.324659890627281 8.10304584153157 0.040066401816865 0.968040187748034 NA NA
"FTH1P2" 0.825200985466454 1.33059623957947 1.79941645869063 0.739459858307454 0.459627806225738 NA NA
"FTH1P20" 0.177090671445839 0.968442834190059 8.10299296051244 0.119516682157998 0.904866024313325 NA NA
"FTH1P21" 0.0461656718451701 0.324723664762386 8.10304584153717 0.0400742722073487 0.96803391312437 NA NA
"FTH1P22" 0 NA NA NA NA NA NA
"FTH1P23" 0.0506605221828725 0.324727833976176 8.10304584152755 0.0400747867316717 0.968033502922874 NA NA
"FTH1P24" 0.0408118513025709 0 8.10304584152947 0 1 NA NA
"FTH1P25" 0 NA NA NA NA NA NA
"FTH1P26" 0 NA NA NA NA NA NA
"FTH1P27" 0.0214092922930416 0.645212498303832 8.1030458415403 0.0796259222669268 0.936534777684503 NA NA
"FTH1P3" 0.601991201361693 -0.0246590081411852 1.58647307713309 -0.0155432881254729 0.987598749726794 NA NA
"FTH1P4" 0.0227755229546466 0.645214937563884 8.10304584153923 0.0796262232969574 0.936534538257514 NA NA
"FTH1P5" 0 NA NA NA NA NA NA
"FTH1P6" 0 NA NA NA NA NA NA
"FTH1P7" 0.226973173371686 1.60685829259648 6.36151361533512 0.252590560951245 0.800584624817868 NA NA
"FTH1P8" 0.319478260400549 1.63687455196181 3.38743270514897 0.483219799311061 0.628939678497087 NA NA
"FTH1P9" 0 NA NA NA NA NA NA
"FTHL17" 0 NA NA NA NA NA NA
"FTHL18P" 0.0304442828726373 0 8.1030458415403 0 1 NA NA
"FTLP1" 0.0200341784046406 0 8.10304584153931 0 1 NA NA
"FTLP10" 0 NA NA NA NA NA NA
"FTLP12" 0 NA NA NA NA NA NA
"FTLP13" 0 NA NA NA NA NA NA
"FTLP14" 0.105896407240745 0 8.10304584148072 0 1 NA NA
"FTLP15" 0 NA NA NA NA NA NA
"FTLP16" 0 NA NA NA NA NA NA
"FTLP17" 0.0272371732506478 0.324755675419524 8.1030458415403 0.0400782226548273 0.968030763653526 NA NA
"FTLP18" 0 NA NA NA NA NA NA
"FTLP19" 0 NA NA NA NA NA NA
"FTLP2" 0.0429474091199056 0.645181284990626 8.10304584151945 0.0796220702201586 0.936537841445643 NA NA
"FTLP3" 0.365118469433386 0.951759853569902 2.78527482704019 0.341711289790854 0.732568174998049 NA NA
"FTLP4" 0.0406802714258494 0 8.10304584153447 0 1 NA NA
"FTLP5" 0 NA NA NA NA NA NA
"FTLP6" 0.0344190018828049 0 8.1030458415403 0 1 NA NA
"FTLP8" 0 NA NA NA NA NA NA
"FTMT" 0.00894641472455145 0 8.10304584153714 0 1 NA NA
"FTOP1" 0.00986299089135307 0 8.10304584153879 0 1 NA NA
"FUCA1P1" 0 NA NA NA NA NA NA
"FUNDC2P1" 0.0232802623549247 0 8.1030458415403 0 1 NA NA
"FUNDC2P2" 0 NA NA NA NA NA NA
"FUNDC2P3" 0 NA NA NA NA NA NA
"FUNDC2P4" 0.0145588991855777 0 8.1030458415403 0 1 NA NA
"FUT1" 1.30909842956134 0.551584248741488 1.05706038461878 0.521809592685107 0.601802910006828 NA NA
"FUT2" 0.332091867755112 0.712326316081117 3.04008492723473 0.234311321272545 0.814743297435566 NA NA
"FUT3" 0.0430027138511382 0 8.10304584153872 0 1 NA NA
"FUT5" 0.0386816916947855 0 8.10304584153253 0 1 NA NA
"FUT6" 0.388923563003926 -0.923318002280104 2.39378469843032 -0.385714723168525 0.699707957567497 NA NA
"FUT7" 0 NA NA NA NA NA NA
"FUT8-AS1" 3.35767908779179 1.64539632608908 0.555735757056757 2.96075302910738 0.0030688792015498 NA NA
"FUT9" 1.72133051613556 -1.36122397249529 1.10975351687762 -1.22660027816375 0.219972864612132 NA NA
"FUZ" 3.3351602436344 -0.37004839826338 0.682531185390618 -0.542170681991034 0.587700930167933 NA NA
"FXNP1" 0 NA NA NA NA NA NA
"FXNP2" 0.041032562955751 0 8.10304584153581 0 1 NA NA
"FXYD1" 1.41507827583622 0.30290429869855 1.02636884767169 0.295122264657277 0.767900482062332 NA NA
"FXYD2" 1.49924786598334 -2.15739906019001 1.2830656022024 -1.68144096177686 0.092677294837305 NA NA
"FXYD3" 0.663571553242019 -0.030106953332777 1.65650167430972 -0.0181750213716644 0.985499229402995 NA NA
"FXYD4" 0.0165434135685007 0 8.10304584153354 0 1 NA NA
"FXYD6-AS1" 0.00981666663675529 0 8.1030458415403 0 1 NA NA
"FXYD6-FXYD2" 0.226268386963429 1.20722373628142 8.09766425648093 0.149082957510275 0.881488173537511 NA NA
"FXYD6P1" 0 NA NA NA NA NA NA
"FXYD6P2" 0 NA NA NA NA NA NA
"FXYD6P3" 0 NA NA NA NA NA NA
"FXYD7" 0.0901245800462327 0.00420176603883114 8.10304584152474 0.000518541560915136 0.999586263712952 NA NA
"FYB1" 0.277005300405176 0.950491809514262 4.37571245607882 0.217219897114999 0.82803697920692 NA NA
"FYB2" 0.496410492686655 -1.57383049363789 2.21014803613169 -0.71209279555431 0.4764073152575 NA NA
"FYTTD1P1" 0.260644097633657 0.324584591458219 4.47307889099495 0.0725640211961523 0.94215305813728 NA NA
"FZD10" 0.0126043354413591 0.645228970047124 8.1030458415403 0.0796279550510939 0.936533160891132 NA NA
"FZD10-AS1" 0.205211469336474 0.64501673668477 8.10304584141473 0.0796017632515522 0.936553992797088 NA NA
"FZD4-DT" 1.4676731471676 0.122588198434887 1.28761616244326 0.0952055449523677 0.92415156576068 NA NA
"FZD8" 8.49905462608826 0.248162764115594 0.404352661738559 0.613728528578472 0.539394733107609 NA NA
"FZD9" 2.69237166848756 0.736291150831378 0.74487601599528 0.988474773009799 0.322920183378609 NA NA
"G0S2" 0.748988766905826 3.6637524658403 1.4423563858726 2.54011595312056 0.0110815722748425 NA NA
"G2E3-AS1" 0 NA NA NA NA NA NA
"G2E3P1" 0.120871278250747 1.63891434827937 8.10115405279901 0.202306281006114 0.839677289966771 NA NA
"G3BP1P1" 0.0639088677305696 1.87017137705648 8.09929594469683 0.230905425585913 0.817388275621228 NA NA
"G6PC1" 0.0317999488746715 0 8.10304584153826 0 1 NA NA
"G6PC2" 0 NA NA NA NA NA NA
"GAB3" 0.779512478533272 0.597835674831151 1.66304197683174 0.359483213989636 0.719233633038421 NA NA
"GAB4" 0 NA NA NA NA NA NA
"GABARAPL1-AS1" 0 NA NA NA NA NA NA
"GABARAPL3" 0.00843519566997121 0.645228970047121 8.1030458415403 0.0796279550510934 0.936533160891132 NA NA
"GABBR2" 1.46319115002444 0.0931694568823384 1.05277377563259 0.0884990289830829 0.92948005607158 NA NA
"GABPAP" 0 NA NA NA NA NA NA
"GABRA1" 0.0490854627522496 0 8.10304584152735 0 1 NA NA
"GABRA2" 0.228820266154727 0.64512051277016 5.63589887328236 0.114466303827492 0.908868156444231 NA NA
"GABRA3" 0.56737472258629 -1.40081268800097 1.99217432467355 -0.703157685876971 0.481957485876522 NA NA
"GABRA4" 0.0732523292188331 0 8.10304584153152 0 1 NA NA
"GABRA6" 0.113654312746731 0.324614680881139 8.10304584151984 0.0400608224647848 0.968044635855672 NA NA
"GABRB1" 0.147930358851184 0.00414516387932957 8.10304584148649 0.000511556266670354 0.999591837170644 NA NA
"GABRB2" 0.705047820847166 -1.13134919437935 1.66526305434525 -0.679381669717146 0.496896061167792 NA NA
"GABRD" 3.70924648399741 0.135096020786848 0.6508861301411 0.207557074165279 0.835574824223634 NA NA
"GABRE" 1.87799233054992 -1.86004423440604 1.25401081211637 -1.48327607420456 0.138001076420697 NA NA
"GABRG1" 0.00886594486577857 0 8.10304584154009 0 1 NA NA
"GABRG2" 4.97104743768141 -1.50843488202426 0.821773553126604 -1.83558460391566 0.0664191159091643 NA NA
"GABRG3" 1.70254877628142 -2.07844668722971 1.22220261590624 -1.70057456937169 0.0890229028495657 NA NA
"GABRG3-AS1" 0.0113111133755411 0 8.1030458415403 0 1 NA NA
"GABRP" 0.0211248935867441 0 8.1030458415403 0 1 NA NA
"GABRR1" 0.0102248976740533 0 8.1030458415403 0 1 NA NA
"GABRR2" 1.75607778261927 0.744945084736223 0.927780460605339 0.802932500055215 0.422013750026264 NA NA
"GABRR3" 0.162748673171319 0 8.10304584148487 0 1 NA NA
"GACAT1" 0 NA NA NA NA NA NA
"GACAT2" 0.752790090768839 2.33335428841394 1.53452522512513 1.52057082556181 0.128367572692998 NA NA
"GACAT3" 0.245786866459731 1.02248568205909 8.09805133344968 0.12626317615889 0.899523604094173 NA NA
"GAD1" 0.390443456446725 1.02653558536681 2.9272786401103 0.350679150013586 0.725829069286897 NA NA
"GAD2" 0.112747210430638 0.324645926032889 8.1030458415171 0.0400646784409783 0.968041561699837 NA NA
"GAD3P" 0 NA NA NA NA NA NA
"GADL1" 0.0883431374453277 0.645120363512089 8.1030458415213 0.0796145518770719 0.936543821232287 NA NA
"GAGE1" 0 NA NA NA NA NA NA
"GAGE10" 0.170139549633197 1.53286378297447 8.09805611458272 0.189287868753359 0.849867202786754 NA NA
"GAGE12B" 0.0364058468672892 0 8.10304584153663 0 1 NA NA
"GAGE12C" 0 NA NA NA NA NA NA
"GAGE12E" 0 NA NA NA NA NA NA
"GAGE12F" 0.144267651194916 0.645086865452253 8.10304584147251 0.079610417869119 0.936547109256886 NA NA
"GAGE12H" 0 NA NA NA NA NA NA
"GAGE12J" 0.0308110800046581 0 8.10304584153333 0 1 NA NA
"GAGE13" 0.0308110800046581 0 8.10304584153333 0 1 NA NA
"GAGE2A" 0.0410267889970436 0 8.10304584153308 0 1 NA NA
"GAGE2E" 0 NA NA NA NA NA NA
"GAL3ST1" 1.54972848007062 0.126841213471388 1.13496359631171 0.111757957597569 0.91101532359691 NA NA
"GAL3ST2" 0 NA NA NA NA NA NA
"GAL3ST3" 9.31950395834755 -0.25459030061709 0.412341854303695 -0.617425318239902 0.536954226598823 0.758589090247258 NA
"GALNT12" 7.75737668870676 0.397255682882748 0.461577492810727 0.860647863186962 0.389432016166675 NA NA
"GALNT13" 3.65399749254291 -0.810005857661366 0.843152230421183 -0.960687558469413 0.336709288742843 NA NA
"GALNT13-AS1" 0.013068165174519 0 8.1030458415403 0 1 NA NA
"GALNT14" 0.314872081875468 0.645202083791462 2.64210029780706 0.24420045080309 0.807075577942797 NA NA
"GALNT15" 0.179165079840601 -0.00683267673167139 8.07779110813697 -0.000845859547517719 0.999325101806907 NA NA
"GALNT16-AS1" 0.339026883854825 0.319377278226317 3.25479021111285 0.0981253037863594 0.921832794966665 NA NA
"GALNT3" 0.237010804979905 -0.620690147820455 6.21768124902924 -0.0998266271558007 0.920481968222762 NA NA
"GALNT5" 1.24748257245988 0.552133664168691 1.30058505168582 0.424527149111097 0.671181409974756 NA NA
"GALNT6" 1.63923958525351 -0.52175972529528 1.21594986017519 -0.429096414567708 0.667853061432442 NA NA
"GALNT7-DT" 1.09751822941539 1.21225979334481 1.07504358502858 1.12763780950573 0.259472911993802 NA NA
"GALNT8" 3.60801968984027 0.234607874298091 0.754470801889297 0.310956863685913 0.755833414794254 NA NA
"GALNT9" 0.0872249033247194 0.645153894192292 8.10304584152119 0.0796186899111973 0.936540530006516 NA NA
"GALNT9-AS1" 0.0109135640315278 0.645228970047121 8.1030458415403 0.0796279550510935 0.936533160891132 NA NA
"GALNTL5" 0 NA NA NA NA NA NA
"GALNTL6" 0.913020140866593 -0.153761732832328 1.45784341777999 -0.105472049300381 0.916001247689021 NA NA
"GALP" 0.0413963416679292 0.645181613835867 8.1030458415403 0.0796221108028713 0.936537809167801 NA NA
"GALR1" 0.860765228089528 -0.558004915324577 1.43236836482413 -0.389568025256611 0.696855999869423 NA NA
"GALR2" 0.201230994842708 0.324581350344205 5.96772474031031 0.0543894640702426 0.956624872884856 NA NA
"GALR3" 0.023229869972083 0.645212498303829 8.1030458415403 0.0796259222669264 0.936534777684503 NA NA
"GALT" 6.1060671717296 -0.944494332444437 0.685102282295677 -1.37861799157868 0.168012566375661 NA NA
"GAMTP2" 0 NA NA NA NA NA NA
"GANC" 9.75566467354717 -0.573907060777249 0.442509353767005 -1.29693769384009 0.194652625651512 0.452220217838121 NA
"GAPDH-DT" 0.0194286686687063 0 8.1030458415403 0 1 NA NA
"GAPDHP1" 0 NA NA NA NA NA NA
"GAPDHP14" 0.0190611127286222 0 8.10304584153868 0 1 NA NA
"GAPDHP15" 0.0112230312477958 0 8.1030458415403 0 1 NA NA
"GAPDHP16" 0.0215144393625742 0.645213289038658 8.10304584153767 0.0796260198518411 0.936534700069448 NA NA
"GAPDHP17" 0.0113111133755411 0 8.1030458415403 0 1 NA NA
"GAPDHP19" 0 NA NA NA NA NA NA
"GAPDHP2" 0 NA NA NA NA NA NA
"GAPDHP20" 0 NA NA NA NA NA NA
"GAPDHP21" 0.0434673692165466 0 8.10304584153879 0 1 NA NA
"GAPDHP22" 0.0240215466636453 0 8.1030458415403 0 1 NA NA
"GAPDHP23" 0 NA NA NA NA NA NA
"GAPDHP24" 0 NA NA NA NA NA NA
"GAPDHP25" 0.534950220919703 -0.544754594965812 1.65855171771101 -0.328451979608833 0.742569946769572 NA NA
"GAPDHP26" 0 NA NA NA NA NA NA
"GAPDHP27" 0 NA NA NA NA NA NA
"GAPDHP28" 0 NA NA NA NA NA NA
"GAPDHP29" 0 NA NA NA NA NA NA
"GAPDHP30" 0.0275979634125189 0.64521249830383 8.1030458415403 0.0796259222669264 0.936534777684503 NA NA
"GAPDHP31" 0 NA NA NA NA NA NA
"GAPDHP32" 0 NA NA NA NA NA NA
"GAPDHP33" 0.0675608780882145 0.64516238431925 8.10304584153339 0.0796197376809066 0.936539696652838 NA NA
"GAPDHP34" 0 NA NA NA NA NA NA
"GAPDHP35" 0 NA NA NA NA NA NA
"GAPDHP36" 0 NA NA NA NA NA NA
"GAPDHP37" 0.0388012612138909 0 8.10304584151897 0 1 NA NA
"GAPDHP38" 0 NA NA NA NA NA NA
"GAPDHP39" 0 NA NA NA NA NA NA
"GAPDHP40" 0 NA NA NA NA NA NA
"GAPDHP41" 0.0196796575281084 0 8.10304584153775 0 1 NA NA
"GAPDHP42" 0.527198497086828 -1.09296299949536 1.73625363581289 -0.629495009802326 0.529025034673366 NA NA
"GAPDHP43" 0.497976692307219 0.560319225075024 1.99209136384855 0.281271850901725 0.778501898860155 NA NA
"GAPDHP44" 0.340499920902083 2.14255919059474 3.46750149439159 0.617897121042387 0.536643156881835 NA NA
"GAPDHP45" 0.0416399342678612 0.645181613835867 8.1030458415403 0.0796221108028712 0.936537809167801 NA NA
"GAPDHP46" 0 NA NA NA NA NA NA
"GAPDHP47" 0 NA NA NA NA NA NA
"GAPDHP48" 0 NA NA NA NA NA NA
"GAPDHP49" 0.0146475471832474 0 8.1030458415403 0 1 NA NA
"GAPDHP50" 0 NA NA NA NA NA NA
"GAPDHP51" 0.0331541818957527 0 8.10304584153663 0 1 NA NA
"GAPDHP52" 0 NA NA NA NA NA NA
"GAPDHP53" 0 NA NA NA NA NA NA
"GAPDHP54" 0.013355844099843 0 8.1030458415403 0 1 NA NA
"GAPDHP55" 0.0171149362079666 0 8.1030458415403 0 1 NA NA
"GAPDHP56" 0 NA NA NA NA NA NA
"GAPDHP57" 0.11515597849286 1.23357443251384 8.09960698555689 0.152300529484151 0.878949907324265 NA NA
"GAPDHP58" 0 NA NA NA NA NA NA
"GAPDHP59" 0 NA NA NA NA NA NA
"GAPDHP60" 0 NA NA NA NA NA NA
"GAPDHP61" 0.014682632128395 1.90411510250149 8.10158524861895 0.235029940939778 0.814185494511346 NA NA
"GAPDHP62" 0.155514626405955 0.32470114882558 8.10304584151355 0.0400714935070551 0.968036128427013 NA NA
"GAPDHP63" 0 NA NA NA NA NA NA
"GAPDHP64" 0 NA NA NA NA NA NA
"GAPDHP65" 0 NA NA NA NA NA NA
"GAPDHP66" 0.591827975554404 2.83778262150807 1.84763996582153 1.53589588556355 0.1245639174194 NA NA
"GAPDHP67" 0 NA NA NA NA NA NA
"GAPDHP68" 0 NA NA NA NA NA NA
"GAPDHP69" 0 NA NA NA NA NA NA
"GAPDHP70" 0 NA NA NA NA NA NA
"GAPDHP71" 0.0457355212779188 0 8.10304584152563 0 1 NA NA
"GAPDHP72" 0 NA NA NA NA NA NA
"GAPDHP73" 0.147886757012885 0.0121232407948535 8.10287894867026 0.00149616461897693 0.998806233795475 NA NA
"GAPDHP74" 0 NA NA NA NA NA NA
"GAPDHP75" 0 NA NA NA NA NA NA
"GAPDHP76" 0.0426413695539895 0 8.1030458415403 0 1 NA NA
"GAPDHP77" 0.00888992521533467 0 8.1030458415403 0 1 NA NA
"GAPDHS" 0.012284013421823 0 8.1030458415403 0 1 NA NA
"GAPLINC" 0.290563484251823 1.23694940596574 3.13706743795866 0.394301184283958 0.69335868903505 NA NA
"GAPT" 0.0975881576119337 0.645104904795836 8.10304584149949 0.0796126441111751 0.936545338592852 NA NA
"GAR1-DT" 0.786864835454709 -0.173363298238158 1.60005951695209 -0.10834803105849 0.913719623562995 NA NA
"GARIN1A" 2.05224331329617 -0.602526277276375 0.988565296655066 -0.609495679562187 0.54219593560908 NA NA
"GARIN1B" 6.0990482642107 -1.65262171161174 0.887605245414425 -1.86188817624678 0.0626188540099634 NA NA
"GARIN2" 0.0176920626482834 0 8.1030458415403 0 1 NA NA
"GARIN3" 0.0259535865555568 0.645210439285208 8.1030458415403 0.0796256681626474 0.93653497978867 NA NA
"GARIN3P1" 0 NA NA NA NA NA NA
"GARIN4" 1.13514140206264 -0.767195281207016 1.33545102611693 -0.574484025399101 0.565640307488413 NA NA
"GARIN5A" 3.7323592900327 0.0688659557380887 0.76330922366317 0.0902202588455523 0.928112185745889 NA NA
"GARIN5B" 0 NA NA NA NA NA NA
"GARIN6" 0 NA NA NA NA NA NA
"GARNL3" 3.72781653314895 -0.412802843999471 0.832248531936039 -0.496009098435028 0.61988799169838 NA NA
"GARS1P1" 0 NA NA NA NA NA NA
"GAS1RR" 0.238427755899966 0.324540108635553 7.07522128588513 0.0458699587648236 0.963413898396733 NA NA
"GAS2" 1.68645591678572 0.780434476281247 0.952881795098544 0.819025486997091 0.412771872385578 NA NA
"GAS2L1P1" 0 NA NA NA NA NA NA
"GAS2L1P2" 0.178822131445553 0.326063006878227 8.10301527869644 0.0402397127073765 0.967902017093419 NA NA
"GAS2L2" 0.0246326118811106 0 8.10304584152883 0 1 NA NA
"GAS5-AS1" 0.832651614636105 -1.45973351582857 1.52597864101674 -0.956588432231247 0.338775029796777 NA NA
"GAS6-AS1" 1.61100781587317 -1.77918323835878 1.32508981726495 -1.34268878620704 0.179372767281513 NA NA
"GAS6-DT" 0.766278657384757 2.11618567956253 1.53742788976361 1.37644548642077 0.16868375365927 NA NA
"GAS8" 1.8924330129774 1.05220806872715 0.81962947227583 1.28376065566008 0.199225713912955 NA NA
"GAS8-AS1" 0.0462094950565602 1.92742069925966 8.1030458415403 0.237863728892996 0.811986788315382 NA NA
"GASAL1" 1.30503338443966 0.0980085050660772 1.45513864572573 0.0673533792494368 0.946300382831032 NA NA
"GASK1B-AS1" 0.255595815082659 -1.01161844690848 4.92306728443229 -0.20548539933781 0.837192904352921 NA NA
"GAST" 0.0401385403658648 0 8.10304584153308 0 1 NA NA
"GATA1" 0 NA NA NA NA NA NA
"GATA2" 0.132761498824381 0.324649442667287 8.10304584149733 0.0400651124302779 0.968041215704283 NA NA
"GATA2-AS1" 0.091970202192508 0.645127080369863 8.10304584152338 0.0796153808070495 0.936543161934664 NA NA
"GATA3" 0.799505534177751 -0.744143170290637 1.39053357419099 -0.535149372947417 0.592546571230078 NA NA
"GATA3-AS1" 0 NA NA NA NA NA NA
"GATA4" 0.0224673263327122 0.645212809006428 8.10304584153931 0.0796259606108633 0.936534747187302 NA NA
"GATA5" 0.0203731353001156 0 8.1030458415403 0 1 NA NA
"GATA6" 3.18351025952235 -0.344025498366208 0.839549348081468 -0.409774004532757 0.681971737210354 NA NA
"GATA6-AS1" 0.574378745630491 0.0679275928767595 1.75754482223685 0.0386491382850238 0.969170124849655 NA NA
"GATM" 3.46240482086746 -1.35066805344605 0.935422534923931 -1.4439122460909 0.148763661442552 NA NA
"GAU1" 0 NA NA NA NA NA NA
"GBA3" 0.0109135640315278 0.645228970047121 8.1030458415403 0.0796279550510935 0.936533160891132 NA NA
"GBGT1" 3.75505016961476 1.04465985927347 0.672494972744025 1.55340917272716 0.120325412894937 NA NA
"GBP1" 3.38568539755114 -0.420961564782124 0.727052469478154 -0.578997503556066 0.562590857653253 NA NA
"GBP1P1" 0.0479704670711043 1.87911220068449 8.0999221527007 0.23199139019601 0.816544701028337 NA NA
"GBP2" 1.3804083484131 -1.84612195188719 1.39251373900688 -1.32574774680774 0.184923266260979 NA NA
"GBP3" 4.8269352374147 0.622209051501736 0.522964138227775 1.18977384110942 0.234135293723935 NA NA
"GBP4" 4.27612078139929 0.231012768404912 0.658844341852279 0.350633303999305 0.725863467926525 NA NA
"GBP5" 0.192692078335232 0.0320295557919988 7.78369372975183 0.00411495581712977 0.996716749550933 NA NA
"GBP6" 0.0573648205514619 -0.350973992796235 8.10215268940121 -0.0433186100350046 0.965447556483516 NA NA
"GBP7" 0 NA NA NA NA NA NA
"GBX1" 0.0744326088886495 0.645166971849062 8.10304584152545 0.0796203038298011 0.936539246360919 NA NA
"GBX2" 7.06620889977108 -0.196774434851802 0.551235433856288 -0.356969858550679 0.72111437052673 NA NA
"GC" 0 NA NA NA NA NA NA
"GCATP1" 0.337070275887276 2.14804773258264 3.45194704113069 0.622271346283181 0.533763459120828 NA NA
"GCAWKR" 1.50712579166168 1.59234727526882 0.882389905894647 1.80458464521345 0.0711397026278392 NA NA
"GCC2-AS1" 0.133699495376743 2.13941691600079 8.09369913762314 0.264331164233153 0.791524748406438 NA NA
"GCG" 0 NA NA NA NA NA NA
"GCGR" 0.0444110879724651 0 8.10304584151968 0 1 NA NA
"GCH1" 5.82007174022148 -1.1323982401528 0.695451870214964 -1.62829131482927 0.103463130205966 NA NA
"GCK" 3.7527753444945 -0.358450926922636 0.740440191625636 -0.484105172810321 0.628311230356799 NA NA
"GCKR" 0.143128858309935 -0.566758881191734 8.09941280482003 -0.069975304981918 0.944213315214443 NA NA
"GCLC-AS1" 0 NA NA NA NA NA NA
"GCM1" 0.263442318595496 1.02930951192828 5.3423366753859 0.19267028165235 0.847217199143763 NA NA
"GCM2" 0 NA NA NA NA NA NA
"GCNA" 6.2795155330135 -0.161962633005057 0.532491648188614 -0.304159949843361 0.761006035571346 NA NA
"GCNAP1" 0 NA NA NA NA NA NA
"GCNT1P1" 0.0331269711387686 0 8.1030458415403 0 1 NA NA
"GCNT1P2" 0 NA NA NA NA NA NA
"GCNT1P3" 0.00992447624296523 0 8.1030458415403 0 1 NA NA
"GCNT1P4" 0 NA NA NA NA NA NA
"GCNT1P5" 0 NA NA NA NA NA NA
"GCNT2" 8.19576422361826 -1.0615941111331 0.642515084648351 -1.65224776273402 0.0984840533612492 NA NA
"GCNT2P1" 0 NA NA NA NA NA NA
"GCNT3" 0.268533516994882 -0.776495728496533 4.82217546986216 -0.161026021004318 0.872072906272722 NA NA
"GCNT7" 0 NA NA NA NA NA NA
"GCOM1" 0.949293844762682 -0.221883766800187 1.91427756031127 -0.115909924140837 0.907723930387048 NA NA
"GCSAM" 0 NA NA NA NA NA NA
"GCSAML" 0.0465787694867518 0 8.10304584153624 0 1 NA NA
"GCSHP1" 0 NA NA NA NA NA NA
"GCSHP2" 0 NA NA NA NA NA NA
"GCSHP3" 0 NA NA NA NA NA NA
"GCSHP4" 0 NA NA NA NA NA NA
"GCSHP5" 0 NA NA NA NA NA NA
"GCSHP6" 0 NA NA NA NA NA NA
"GCSIR" 0.237829134846908 2.61508682748094 7.02094990757129 0.37246909063699 0.709543621223299 NA NA
"GDA" 1.19338900128893 -0.852185934441523 1.21256177963768 -0.702797951207205 0.482181674209142 NA NA
"GDAP1L1" 6.72092593513649 -0.0821372609527899 0.513531790985397 -0.15994581522437 0.872923757739736 NA NA
"GDF1" 6.0765097632009 0.361057547858289 0.497384506056163 0.72591233434505 0.467892514587267 NA NA
"GDF2" 0 NA NA NA NA NA NA
"GDF3" 0 NA NA NA NA NA NA
"GDF5" 0.941779025363215 1.28350266371096 1.5389035604536 0.834037100630684 0.40426007757639 NA NA
"GDF5-AS1" 0.112804543682263 0 8.10304584150159 0 1 NA NA
"GDF6" 4.62015775244557 0.252104003352589 0.579561273183833 0.434991113135717 0.663568878032837 NA NA
"GDF9" 0.446515761817414 -0.0378370908518458 1.90826239312184 -0.0198280336017868 0.984180554696415 NA NA
"GDI2P1" 0 NA NA NA NA NA NA
"GDI2P2" 0.0101711875132875 0 8.10304584154004 0 1 NA NA
"GDNF-AS1" 0.92511686971327 -0.545136087832184 1.5171300606021 -0.35932060275428 0.719355263333222 NA NA
"GDPD1" 8.52624641118954 -0.0361668852176331 0.438963344119435 -0.082391583949189 0.934335328332541 NA NA
"GDPD3" 6.34975267736144 -0.0156069535243718 0.577797682852722 -0.0270111043840063 0.978450877246089 NA NA
"GDPD4" 0 NA NA NA NA NA NA
"GDPGP1" 4.79710280898841 -0.29760045604347 0.645520264733339 -0.461024188243582 0.644781251340931 NA NA
"GEMIN2P1" 0 NA NA NA NA NA NA
"GEMIN2P2" 0 NA NA NA NA NA NA
"GEMIN7-AS1" 2.11134603266496 -0.963246969685301 1.13640929479951 -0.847623276308421 0.396647807170803 NA NA
"GEMIN7P1" 0.0285982705381014 0.645207290208149 8.10304584152715 0.0796252795339671 0.936535288888061 NA NA
"GEMIN8P1" 0 NA NA NA NA NA NA
"GEMIN8P2" 0 NA NA NA NA NA NA
"GEMIN8P3" 0.0179404487891272 0 8.1030458415403 0 1 NA NA
"GEMIN8P4" 0.610143609803119 0.645215052758075 1.72603659737681 0.373813077740446 0.708543389101734 NA NA
"GET1-SH3BGR" 6.75703325116093 -1.18295987431554 0.857077375707994 -1.38022529568973 0.167517287842101 NA NA
"GET1P1" 0 NA NA NA NA NA NA
"GFAP" 0.726294641776377 1.40566487644714 1.55990668818285 0.901121129293068 0.367523919786661 NA NA
"GFI1" 0.419128625653063 -0.279958812032337 1.94989832233853 -0.143576107956532 0.885835208242289 NA NA
"GFI1B" 0.174898870849449 0.645042902257549 8.10304584150052 0.0796049923540973 0.936551424496199 NA NA
"GFOD1" 8.39391071535387 0.17533389240545 0.429211976956196 0.408501863458819 0.682905262740665 NA NA
"GFOD1-AS1" 0 NA NA NA NA NA NA
"GFRA2" 2.25411105334177 -0.00372723655965008 0.999820002291342 -0.00372790757447158 0.997025566991659 NA NA
"GFRA3" 0.22222239245775 0.645066249767053 7.23378488587411 0.0891740990289491 0.928943549335225 NA NA
"GFRA4" 0 NA NA NA NA NA NA
"GFRAL" 0.0296619880596686 0 8.10304584153737 0 1 NA NA
"GFY" 0.0802822807496991 0.32469573791601 8.10304584152537 0.0400708257445681 0.968036660796808 NA NA
"GGACT" 6.6766712887951 0.837136773771284 0.418278080933318 2.00138810024028 0.0453505820668008 NA NA
"GGCTP1" 0.0945045833961547 0 8.10304584150735 0 1 NA NA
"GGCTP2" 0 NA NA NA NA NA NA
"GGCTP3" 0.0083034808044931 0 8.1030458415403 0 1 NA NA
"GGN" 0.321323104689292 1.52934150751264 3.29307709544397 0.464411085190963 0.642353249543453 NA NA
"GGNBP1" 0 NA NA NA NA NA NA
"GGT1" 0.199820830325482 1.9644886915527 8.10085779630235 0.242503786753224 0.808389823009788 NA NA
"GGT2P" 0.110595846435954 0.64511325195314 8.10304584151606 0.0796136742369015 0.93654451927209 NA NA
"GGT3P" 0 NA NA NA NA NA NA
"GGT4P" 0 NA NA NA NA NA NA
"GGT5" 0.890802097606357 0.612981109800432 1.38465539112878 0.442695788228381 0.657985789282784 NA NA
"GGT6" 0.11268150255914 0.324638957963137 8.10304584150476 0.0400638185088745 0.968042247275941 NA NA
"GGT7" 3.35199304856369 -0.351059800488369 0.728502473282765 -0.481892393455344 0.629882389933686 NA NA
"GGT8P" 0 NA NA NA NA NA NA
"GGTA1" 0.079419499530859 0 8.1030458415403 0 1 NA NA
"GGTA2P" 0.173360749038539 0 8.10304584144763 0 1 NA NA
"GGTLC1" 0.0111582819844231 0 8.1030458415403 0 1 NA NA
"GGTLC2" 0.175307519407861 0.645025011240435 8.10304584147901 0.0796027844170139 0.936553180602257 NA NA
"GGTLC3" 0.0304696835429316 0 8.10304584153829 0 1 NA NA
"GGTLC4P" 0 NA NA NA NA NA NA
"GGTLC5P" 0 NA NA NA NA NA NA
"GH1" 0 NA NA NA NA NA NA
"GH2" 0.0223165639688462 0 8.10304584153048 0 1 NA NA
"GHDC" 5.3939698060586 0.428120702901861 0.499336022437747 0.857379967925778 0.39123492648699 NA NA
"GHET1" 1.19627363180674 0.119517538347962 0.942349624649433 0.126829294798546 0.899075509066037 NA NA
"GHR" 2.72756017458386 0.771804009696839 0.703506177525196 1.09708206459807 0.272605519784476 NA NA
"GHRH" 0.0460840755236828 0 8.10304584153299 0 1 NA NA
"GHRHR" 0.0874558186076715 0.645136295335393 8.10304584153382 0.0796165180293828 0.936542257433749 NA NA
"GHRL" 0.256976390367358 -0.0338820177408754 6.80678234080341 -0.00497768490961859 0.996028398463039 NA NA
"GHRLOS" 3.45840278342073 -0.219463923438883 0.72239984714461 -0.303798407912662 0.761281479752151 NA NA
"GHSR" 0.0112119951205771 0 8.1030458415403 0 1 NA NA
"GIMAP1" 1.07968613084242 1.2881317942824 1.02172231648733 1.26074548191429 0.207400561650346 NA NA
"GIMAP1-GIMAP5" 0 NA NA NA NA NA NA
"GIMAP2" 0.0344529012198789 0.645198085579159 8.1030458415403 0.0796241435870383 0.936536192373939 NA NA
"GIMAP3P" 0.012284013421823 0 8.1030458415403 0 1 NA NA
"GIMAP4" 0 NA NA NA NA NA NA
"GIMAP5" 0.0518863068239256 0 8.10304584153354 0 1 NA NA
"GIMAP6" 0.0340762158519537 0 8.10304584151833 0 1 NA NA
"GIMAP7" 0 NA NA NA NA NA NA
"GIMAP8" 0.0577121855147436 0 8.10304584151443 0 1 NA NA
"GIMD1" 0 NA NA NA NA NA NA
"GIP" 0.373984710257395 0.324593650780336 4.32154829037218 0.0751104995178434 0.940126794017538 NA NA
"GIPC2" 0.183337627142316 1.57424318381863 8.10098567361472 0.194327363020281 0.845919561410909 NA NA
"GIPC3" 0.370258371896108 0.910025283145825 2.54677159937676 0.357325047667614 0.720848480746592 NA NA
"GIPR" 0.267088151671142 0.64516663275445 4.01464785374502 0.160703169059427 0.872327193330432 NA NA
"GIRGL" 0 NA NA NA NA NA NA
"GJA10" 0 NA NA NA NA NA NA
"GJA1P1" 0 NA NA NA NA NA NA
"GJA3" 0.484425845744095 0.516841356684856 2.00660033533968 0.257570652003985 0.796738281929025 NA NA
"GJA4" 0.203528176765509 0.989095802552398 8.1018026710489 0.122083423000025 0.902832950198711 NA NA
"GJA5" 0.108954303318024 0.0164560528063098 8.10278612266664 0.00203091289306968 0.998379567072226 NA NA
"GJA6P" 0 NA NA NA NA NA NA
"GJA8" 0.182353750276582 -0.28934178132578 8.10094033702243 -0.0357170611420809 0.971507966407608 NA NA
"GJA9" 0.0144143174891462 0 8.1030458415403 0 1 NA NA
"GJB1" 0.0939131024590722 -0.0200586340307642 8.10258820540456 -0.00247558354469808 0.998024772128243 NA NA
"GJB2" 0.167515232646582 1.28547541873554 8.10302799991702 0.158641364530482 0.873951437274995 NA NA
"GJB3" 0.0320692214299524 0 8.1030458415392 0 1 NA NA
"GJB4" 0 NA NA NA NA NA NA
"GJB5" 0.0269244845501665 0.645211230016318 8.10304584153767 0.0796257657471032 0.936534902173978 NA NA
"GJB6" 0.0399097689356263 0.324741262694857 8.1030458415403 0.0400764439749396 0.968032181695465 NA NA
"GJB7" 1.0090050214849 0.836234722050966 1.26166593227833 0.662802014904915 0.507457363014679 NA NA
"GJC2" 0.127504253820907 0.324617691130497 8.10304584145669 0.0400611939611267 0.968044339682234 NA NA
"GJC3" 0.00886594486577857 0 8.10304584154009 0 1 NA NA
"GJD2" 0.532377673909926 0.00402938052120993 1.76273505502689 0.00228586849153486 0.998176142410914 NA NA
"GJD2-DT" 0.126158136073308 0 8.10304584147025 0 1 NA NA
"GJD3" 0.279129642177457 0.648445795164867 3.6507238433219 0.177621157609891 0.859020507389065 NA NA
"GJD3-AS1" 0.0178689841460039 0.6452269110285 8.1030458415403 0.0796277009468145 0.936533362995266 NA NA
"GJD4" 0.156068401923579 1.28636156467289 8.10304584153082 0.158750374838046 0.873865548005732 NA NA
"GJE1" 0 NA NA NA NA NA NA
"GK" 9.67817505761251 0.507751318536788 0.401826468574343 1.26360844356088 0.206370601474701 0.467202968217991 NA
"GK-AS1" 0 NA NA NA NA NA NA
"GK-IT1" 0.132364653381356 0 8.10304584145431 0 1 NA NA
"GK2" 0 NA NA NA NA NA NA
"GK3" 0 NA NA NA NA NA NA
"GK4P" 0 NA NA NA NA NA NA
"GKN1" 0.111808661508436 0.324640486425795 8.10304584151359 0.0400640071369945 0.968042096893216 NA NA
"GKN2" 0 NA NA NA NA NA NA
"GKN3P" 0 NA NA NA NA NA NA
"GLB1L" 6.21819576423863 0.133046908797871 0.55832089722927 0.238298278746382 0.811649756264187 NA NA
"GLB1L2" 9.0285107705028 0.746782758020375 0.359179344654332 2.0791361450338 0.03760483872477 NA NA
"GLB1L3" 1.73230214638316 -0.804040857303628 1.19093435282083 -0.67513449032618 0.499590322495566 NA NA
"GLCCI1-DT" 0.0590014896287994 0 8.1030458415403 0 1 NA NA
"GLDCP1" 0 NA NA NA NA NA NA
"GLDN" 0.243720361922769 0.324586767597401 5.50536017272766 0.0589583165158443 0.952985308926401 NA NA
"GLI1" 0.747033871467197 0.557759253331635 1.59499211670477 0.349694050202554 0.726568319355451 NA NA
"GLI4" 8.86673292984377 -0.329920501637962 0.457220728897291 -0.721578180485502 0.470553858109676 NA NA
"GLIPR1-AS1" 0.32028587215741 -0.842446063349876 3.05987873880037 -0.275320081370335 0.783070337713125 NA NA
"GLIPR1L1" 0.084128132747885 0.64513602158956 8.10304584152714 0.07961648424637 0.936542284303398 NA NA
"GLIPR1L2" 0.67361371787452 1.76445494667154 1.53140634209277 1.15217946940215 0.249247332398871 NA NA
"GLIS1" 0.111751960863971 0.324630720042499 8.10304584152043 0.0400628018638466 0.968043057790586 NA NA
"GLIS2-AS1" 0.262238857710734 1.07613826015403 5.37279350654483 0.200293992099852 0.841250660959176 NA NA
"GLIS3-AS1" 0.294970499225371 1.26959393223853 4.24899717825213 0.298798487967174 0.765093804695271 NA NA
"GLIS3-AS2" 0.0859293460330174 1.23937653614604 8.10000683238092 0.153009319842973 0.878390925665968 NA NA
"GLOD5" 0.0146475471832474 0 8.1030458415403 0 1 NA NA
"GLP1R" 0.411727347966181 2.44896540810058 2.72701463020545 0.898038969419125 0.369164774131624 NA NA
"GLP2R" 0.103443832622016 0.309413097801361 8.10275035798925 0.0381861817446075 0.969539238231468 NA NA
"GLRA1" 0.0473104116000395 0 8.10304584153179 0 1 NA NA
"GLRA2" 0.0136681528792657 0 8.1030458415403 0 1 NA NA
"GLRA3" 0.110735668198964 0.645104694003224 8.10304584152301 0.0796126180969468 0.936545359283528 NA NA
"GLRA4" 0 NA NA NA NA NA NA
"GLRB" 7.87314358402203 -0.542532560135131 0.496873108908712 -1.09189358491688 0.274879877732672 NA NA
"GLRX3P2" 0.00992447624296523 0 8.1030458415403 0 1 NA NA
"GLRX5P1" 0 NA NA NA NA NA NA
"GLRX5P2" 0 NA NA NA NA NA NA
"GLRX5P3" 0 NA NA NA NA NA NA
"GLRXP1" 0 NA NA NA NA NA NA
"GLRXP2" 0 NA NA NA NA NA NA
"GLRXP3" 0 NA NA NA NA NA NA
"GLS2" 1.53349724703161 0.53399615647973 1.0529670450343 0.507134728477978 0.612060289116251 NA NA
"GLT1D1" 0 NA NA NA NA NA NA
"GLT6D1" 0 NA NA NA NA NA NA
"GLT8D2" 1.37341783646498 -0.723679575057799 1.18327083649362 -0.611592505061878 0.540807398126642 NA NA
"GLTPD2" 0.0983714371614055 0 8.10304584151406 0 1 NA NA
"GLTPP1" 0 NA NA NA NA NA NA
"GLUD1P2" 1.00205762654192 -1.57854959616722 1.44808685821008 -1.0900931717027 0.275672103870222 NA NA
"GLUD1P3" 3.09155753927142 1.05108397170914 0.706746152336952 1.48721569722537 0.13695785150538 NA NA
"GLUD1P4" 0 NA NA NA NA NA NA
"GLUD1P9" 0 NA NA NA NA NA NA
"GLUD2" 0.11202287281371 -0.692929054970805 8.09876195206281 -0.0855598743452771 0.931816297075785 NA NA
"GLULP3" 0 NA NA NA NA NA NA
"GLULP4" 0 NA NA NA NA NA NA
"GLULP5" 0.0388459514977197 -0.023320833231396 8.10253053110275 -0.00287821602669383 0.99770351904037 NA NA
"GLULP6" 0.0112230312477958 0 8.1030458415403 0 1 NA NA
"GLYAT" 0.0153891473570691 0 8.1030458415403 0 1 NA NA
"GLYATL1" 1.2065596307534 -0.74362050042222 1.35833355475801 -0.547450585916429 0.584069209973695 NA NA
"GLYATL1B" 0 NA NA NA NA NA NA
"GLYATL1P1" 0 NA NA NA NA NA NA
"GLYATL1P2" 0 NA NA NA NA NA NA
"GLYATL1P4" 0 NA NA NA NA NA NA
"GLYATL2" 2.10640668829957 -0.998328380798652 1.12727989933716 -0.885608251673494 0.375828663480462 NA NA
"GLYATL3" 0.0419567207315955 0 8.1030458415387 0 1 NA NA
"GLYCAM1" 0.0102248976740533 0 8.1030458415403 0 1 NA NA
"GLYCTK-AS1" 1.67632789698164 -0.509190264372283 0.996832776677839 -0.510808107724216 0.609485431359487 NA NA
"GM2AP1" 0 NA NA NA NA NA NA
"GM2AP2" 0.0576855287501192 0 8.10304584152963 0 1 NA NA
"GMCL1P2" 0.0113111133755411 0 8.1030458415403 0 1 NA NA
"GMCL2" 0.0117105097379052 0.6452269110285 8.1030458415403 0.0796277009468145 0.936533362995266 NA NA
"GMDS-DT" 4.92401319953844 0.324957879339358 0.512486813653661 0.634080469354213 0.526028308020913 NA NA
"GMFBP1" 0.0112119951205771 0 8.1030458415403 0 1 NA NA
"GMFG" 0.61862840102238 -0.322959808934136 1.81185957484277 -0.178247703860914 0.858528447272698 NA NA
"GML" 0 NA NA NA NA NA NA
"GMNC" 0.0513261653587209 0.645172459320068 8.10304584152716 0.0796209810406891 0.936538707734811 NA NA
"GMPR" 1.05856952510596 -1.90719258847203 1.42858390412306 -1.33502315332523 0.181868768679449 NA NA
"GMPSP1" 0.213072041726217 2.6665623261732 8.08468957570114 0.32982865961702 0.741529430803469 NA NA
"GNA13P1" 0 NA NA NA NA NA NA
"GNA14" 0.207857781204224 0.645074099854447 6.6061987513304 0.0976467896495755 0.922212769241737 NA NA
"GNA14-AS1" 0 NA NA NA NA NA NA
"GNA15" 0.00881101099143422 0 8.1030458415403 0 1 NA NA
"GNA15-DT" 0.722233485335448 -0.0647984164573768 1.49304796539265 -0.0434000902578746 0.965382605755165 NA NA
"GNAI2P1" 0 NA NA NA NA NA NA
"GNAI2P2" 0.0412704237168124 0.645181709031392 8.10304584154004 0.0796221225509902 0.936537799823824 NA NA
"GNAO1" 2.16580355744313 0.974980342471825 0.79409743373208 1.22778427565196 0.219527959989222 NA NA
"GNAO1-AS1" 0 NA NA NA NA NA NA
"GNAO1-DT" 0.16614596508472 0.976970454093809 8.10162904464881 0.120589383778205 0.904016277992594 NA NA
"GNAQP1" 0.0163236092191201 0.6452269110285 8.1030458415403 0.0796277009468145 0.936533362995266 NA NA
"GNAS-AS1" 2.25427463124409 0.853330948826271 0.851345813359781 1.00233176158893 0.316183387401519 NA NA
"GNAT1" 0.0351528051441513 0.645196026560538 8.1030458415403 0.0796238894827594 0.936536394478135 NA NA
"GNAT2" 0.151131321664286 0.0254887885616266 8.10257491196845 0.00314576401187932 0.99749004760267 NA NA
"GNAT3" 0 NA NA NA NA NA NA
"GNB1-DT" 0.899005381817557 0.956986217946325 1.32316283041382 0.723256575796516 0.469522266025087 NA NA
"GNB3" 6.95498024522918 -0.322773257289545 0.625234289659962 -0.516243690769244 0.60568421881249 NA NA
"GNG10P1" 0 NA NA NA NA NA NA
"GNG12-AS1" 0.12512063722176 1.52596530399897 8.09752090442808 0.188448455028316 0.850525118435385 NA NA
"GNG13" 0.0109135640315278 0.645228970047121 8.1030458415403 0.0796279550510935 0.936533160891132 NA NA
"GNG14" 0 NA NA NA NA NA NA
"GNG3" 5.49273163831799 0.813715193285621 0.502597551557366 1.61901941377194 0.105443086106977 NA NA
"GNG5B" 0.136964615712661 -0.326006002065854 8.10155483560588 -0.0402399303196808 0.967901843604439 NA NA
"GNG5P1" 0 NA NA NA NA NA NA
"GNG5P3" 0 NA NA NA NA NA NA
"GNG5P5" 0 NA NA NA NA NA NA
"GNG7" 3.73940079423914 -0.920232074966008 0.813789259914566 -1.13079899218947 0.258139704233697 NA NA
"GNG8" 0.38466986077803 -0.3570519534523 2.69772312716491 -0.132353075768577 0.894705028187684 NA NA
"GNGT1" 0.158620670162778 0.00414897493211815 8.103045841501 0.000512026590158054 0.999591461906844 NA NA
"GNGT2" 0.623099606374805 2.05234004415803 1.40896320208288 1.45663140181663 0.145218154739049 NA NA
"GNL2P1" 0 NA NA NA NA NA NA
"GNL3LP1" 0 NA NA NA NA NA NA
"GNLY" 0.0182656648175694 0 8.1030458415403 0 1 NA NA
"GNMT" 0.87916911631703 0.512297656866404 1.47257828971878 0.347891626844667 0.727921573779284 NA NA
"GNPATP" 0 NA NA NA NA NA NA
"GNRH1" 9.16203465876728 0.697309763604453 0.406697569967777 1.71456584719624 0.0864248548644146 NA NA
"GNRH2" 0.0767157334171217 0 8.10304584153051 0 1 NA NA
"GNRHR" 0.0540029215272784 0 8.10304584151238 0 1 NA NA
"GNRHR2P1" 0 NA NA NA NA NA NA
"GOLGA2P1" 0 NA NA NA NA NA NA
"GOLGA2P10" 0 NA NA NA NA NA NA
"GOLGA2P11" 0 NA NA NA NA NA NA
"GOLGA2P2Y" 0 NA NA NA NA NA NA
"GOLGA2P3Y" 0 NA NA NA NA NA NA
"GOLGA2P4" 0 NA NA NA NA NA NA
"GOLGA2P5" 5.54601020267409 -0.528003061671873 0.572481411243225 -0.922306037020903 0.356368965936555 NA NA
"GOLGA2P6" 0 NA NA NA NA NA NA
"GOLGA2P7" 0 NA NA NA NA NA NA
"GOLGA2P8" 0.0682154364287969 0.645154672013596 8.10304584152595 0.0796187859023764 0.936540453659009 NA NA
"GOLGA2P9" 0.172667803865728 0.513303446896679 8.10026876321949 0.063368693299093 0.949472916258777 NA NA
"GOLGA4-AS1" 1.587855163338 -0.304029949458925 1.03418918746271 -0.293979044786608 0.768773916056209 NA NA
"GOLGA5P1" 0 NA NA NA NA NA NA
"GOLGA6A" 0.0194058321827289 0 8.10304584153767 0 1 NA NA
"GOLGA6B" 0.134065100473763 0.645092436191325 8.10304584148411 0.0796111053560538 0.936546562457197 NA NA
"GOLGA6C" 0.163373145778682 0.30624224348991 8.10269368216623 0.0377951154890551 0.969851038866557 NA NA
"GOLGA6D" 0 NA NA NA NA NA NA
"GOLGA6EP" 0.0144143174891462 0 8.1030458415403 0 1 NA NA
"GOLGA6FP" 0.0313414306665109 0 8.10304584153871 0 1 NA NA
"GOLGA6GP" 0 NA NA NA NA NA NA
"GOLGA6L1" 0 NA NA NA NA NA NA
"GOLGA6L10" 4.71158559493888 0.153239264561086 0.605362050972004 0.25313655574385 0.800162691163515 NA NA
"GOLGA6L11P" 0 NA NA NA NA NA NA
"GOLGA6L16P" 0 NA NA NA NA NA NA
"GOLGA6L17P" 0 NA NA NA NA NA NA
"GOLGA6L2" 0.394802367549848 0.286194930768656 3.17718738879596 0.0900780771628057 0.928225170275815 NA NA
"GOLGA6L22" 0 NA NA NA NA NA NA
"GOLGA6L23P" 0.205596120138058 -0.339165763076299 8.10175737732659 -0.0418632337751167 0.966607725885907 NA NA
"GOLGA6L24" 0 NA NA NA NA NA NA
"GOLGA6L25" 0 NA NA NA NA NA NA
"GOLGA6L26" 0 NA NA NA NA NA NA
"GOLGA6L3P" 0 NA NA NA NA NA NA
"GOLGA6L4" 3.50823424761151 -1.25253158107672 1.20404469074348 -1.04027000883439 0.298214473787856 NA NA
"GOLGA6L5P" 0 NA NA NA NA NA NA
"GOLGA6L6" 0.0257268055310522 0 8.10304584153042 0 1 NA NA
"GOLGA6L7" 0.216942989137863 0.324560722329767 6.50234841385128 0.0499143850302437 0.96019061399651 NA NA
"GOLGA7B" 0.279991554797106 -0.589400906529002 4.70162648309881 -0.12536106571795 0.900237709959225 NA NA
"GOLGA7B-DT" 0 NA NA NA NA NA NA
"GOLGA8CP" 0.0083034808044931 0 8.1030458415403 0 1 NA NA
"GOLGA8DP" 0.0083034808044931 0 8.1030458415403 0 1 NA NA
"GOLGA8EP" 0 NA NA NA NA NA NA
"GOLGA8F" 0 NA NA NA NA NA NA
"GOLGA8G" 0.0608362410481953 1.88596631005664 8.10039209712365 0.23282407659332 0.815898016205065 NA NA
"GOLGA8H" 7.94836038913373 -1.54934533821831 0.662058734822007 -2.3401931833659 0.0192737674790672 NA NA
"GOLGA8IP" 1.93107262234507 -1.00287518729201 1.2526103237402 -0.800628230731408 0.423346902370202 NA NA
"GOLGA8J" 0.929997347513232 0.328994815912057 3.60697105669488 0.0912108277945318 0.927325071482916 NA NA
"GOLGA8K" 1.36688839872477 -1.84586886904273 2.69953419423703 -0.683773101664463 0.494118454326339 NA NA
"GOLGA8M" 0.196169581057175 -0.770314604636916 8.09773981288207 -0.095127112309966 0.924213863212919 NA NA
"GOLGA8N" 4.61869597345262 0.230553231704018 0.74583826883363 0.309119605869199 0.757230545740407 NA NA
"GOLGA8O" 0.911769173671974 1.8819513650601 2.30066022929119 0.818004910546879 0.413354383322812 NA NA
"GOLGA8Q" 0.769402884560052 -0.922137423868792 1.60446545223729 -0.574731866356454 0.565472652414167 NA NA
"GOLGA8R" 3.0308955435498 -2.55961729385397 1.2422532120621 -2.06046341357822 0.0393542600155704 NA NA
"GOLGA8S" 0.0367022350650074 0 8.10304584150894 0 1 NA NA
"GOLGA8T" 5.33193549151939 -0.761751716440107 0.847962495158787 -0.898331849331926 0.369008657587985 NA NA
"GOLGA8UP" 0 NA NA NA NA NA NA
"GOLGA8VP" 0.0109135640315278 0.645228970047121 8.1030458415403 0.0796279550510935 0.936533160891132 NA NA
"GOLM2P1" 0.108127873913215 -9.29940428146667e-06 8.10296155367233 -1.14765499254431e-06 0.9999990843038 NA NA
"GOLPH3-DT" 8.38973555370129 0.742547942074799 0.365092227627638 2.03386400992391 0.0419653085425287 NA NA
"GOLT1A" 0.119784407593159 0.645109209391511 8.1030458415021 0.0796131753429553 0.936544916072353 NA NA
"GORAB-AS1" 0.337972582205248 1.09714027979808 4.07645881876937 0.269140528231631 0.787821543643623 NA NA
"GOSR2-DT" 0.609212473163669 0.903949988268873 1.73952702719825 0.519652741311417 0.603305631048902 NA NA
"GOT1-DT" 3.23266788752137 -1.31025973255296 0.915753467835374 -1.43079964048633 0.152487646168096 NA NA
"GOT1L1" 0.00992447624296523 0 8.1030458415403 0 1 NA NA
"GOT2P1" 0.0197077391663547 0.645211090418946 8.10304584153335 0.0796257485193804 0.936534915876206 NA NA
"GOT2P2" 0 NA NA NA NA NA NA
"GOT2P3" 0 NA NA NA NA NA NA
"GOT2P5" 0 NA NA NA NA NA NA
"GOT2P6" 0.0484890613963064 0.645180526338507 8.10304584153741 0.0796219765944328 0.936537915911745 NA NA
"GOT2P7" 0.0743370312519802 0.0375799691590246 8.10229826769537 0.00463818634138162 0.996299275996895 NA NA
"GP1BA" 0.0165434135685007 0 8.10304584153354 0 1 NA NA
"GP1BB" 0 NA NA NA NA NA NA
"GP2" 0.0479672979125663 0 8.10304584152951 0 1 NA NA
"GP5" 0.023536870152602 0 8.1030458415403 0 1 NA NA
"GP6" 0.673900606428378 0.272332987472695 1.49168496422836 0.182567361073839 0.855137495955572 NA NA
"GP6-AS1" 1.41223848026233 -0.497028551541601 1.2414163831752 -0.400372154160185 0.688882430657072 NA NA
"GP9" 0.0165434135685007 0 8.10304584153354 0 1 NA NA
"GPA33" 0.220783349906383 -0.600709670299928 6.43573759671308 -0.093339677274401 0.925633711747668 NA NA
"GPAA1P1" 0 NA NA NA NA NA NA
"GPAA1P2" 0.0239567974002726 0 8.1030458415403 0 1 NA NA
"GPAT2" 0.0228495131591174 0.645212498303829 8.1030458415403 0.0796259222669264 0.936534777684503 NA NA
"GPAT2P1" 0 NA NA NA NA NA NA
"GPAT2P2" 0 NA NA NA NA NA NA
"GPAT3" 3.3045391748267 -0.152734137424246 0.669316464180107 -0.228194203486897 0.819495267521939 NA NA
"GPAT4-AS1" 0.143669070304741 2.11592184713932 8.09313061343121 0.261446645087845 0.793748089915588 NA NA
"GPATCH11P1" 0 NA NA NA NA NA NA
"GPBAR1" 0.432265991488588 0.0220520111803919 1.95204186721082 0.011296894575269 0.990986573949095 NA NA
"GPC1-AS1" 0.140874184628363 0.64511481788831 8.10304584152015 0.0796138674895222 0.9365443655667 NA NA
"GPC3-AS1" 0 NA NA NA NA NA NA
"GPC5" 0.38670483736857 1.06889577944582 2.92918797653143 0.36491197834 0.715177112567039 NA NA
"GPC5-AS1" 0.0437077412411101 0 8.1030458415403 0 1 NA NA
"GPC5-AS2" 0 NA NA NA NA NA NA
"GPC5-IT1" 0 NA NA NA NA NA NA
"GPC6-AS1" 0.00880495685168251 0 8.1030458415403 0 1 NA NA
"GPC6-AS2" 0 NA NA NA NA NA NA
"GPCPD1P1" 0 NA NA NA NA NA NA
"GPD1" 0.107561673932922 1.37800951653604 8.09796067951439 0.170167474389203 0.864878430296834 NA NA
"GPD1L" 6.88747885893579 -1.00511931481871 0.559535862896176 -1.7963447590583 0.0724397035123657 NA NA
"GPER1" 1.97361718777517 0.347398786858941 0.78597114221902 0.441999417279031 0.658489627602218 NA NA
"GPHA2" 0.0492719718488785 0 8.10304584151466 0 1 NA NA
"GPHB5" 0.0206398924913705 0 8.10304584153923 0 1 NA NA
"GPIHBP1" 0.00880495685168251 0 8.1030458415403 0 1 NA NA
"GPLD1" 4.66679939857072 -0.904434805129865 0.717399377110353 -1.2607131173892 0.207412226177649 NA NA
"GPM6A" 7.80706395608021 -1.30889910456033 0.611326149008418 -2.14108149419649 0.0322674667536477 NA NA
"GPM6A-DT" 0 NA NA NA NA NA NA
"GPM6BP1" 0 NA NA NA NA NA NA
"GPM6BP3" 0 NA NA NA NA NA NA
"GPN3P1" 0 NA NA NA NA NA NA
"GPNMB" 2.02383782201226 -0.0503915237820859 0.940890521738775 -0.0535572658219171 0.957287904549173 NA NA
"GPR101" 0.0177318897315571 0 8.10304584152894 0 1 NA NA
"GPR119" 0.0082374088221482 0 8.1030458415403 0 1 NA NA
"GPR12" 0.25179612213928 0.00403907222572654 4.47257831682996 0.000903074678542315 0.999279450754679 NA NA
"GPR132" 0.0413538036620249 0.645196026560538 8.1030458415403 0.0796238894827593 0.936536394478135 NA NA
"GPR135" 7.27246366472485 -0.65701400280694 0.503861597214755 -1.30395728993593 0.192248145067173 NA NA
"GPR139" 0.119433397299668 0.324623104587831 8.10304584151044 0.04006186203771 0.968043807061822 NA NA
"GPR141" 0.457375707983166 1.69555555710096 2.35189716295451 0.720930992990768 0.470951972984157 NA NA
"GPR141BP" 0 NA NA NA NA NA NA
"GPR142" 0.0109184814739803 0 8.1030458415403 0 1 NA NA
"GPR143YP" 0 NA NA NA NA NA NA
"GPR146" 0.670055068201679 0.514060080783079 1.68892245135661 0.304371630781606 0.760844778478264 NA NA
"GPR148" 0 NA NA NA NA NA NA
"GPR149" 0.0225836953395529 0.645209723434564 8.10304584153815 0.0796255798192656 0.936535050053389 NA NA
"GPR15" 0.0112119951205771 0 8.1030458415403 0 1 NA NA
"GPR150" 0.0683132138039122 0.324692770264396 8.10304584152102 0.0400704595055639 0.968036952778749 NA NA
"GPR151" 0.0437934511713764 0.645180295338667 8.10304584152598 0.0796219480867661 0.936537938585585 NA NA
"GPR152" 0 NA NA NA NA NA NA
"GPR155" 6.74034224654336 0.0370912785857224 0.49260554800828 0.0752961040241855 0.939979121223143 NA NA
"GPR155-DT" 2.67189753555686 0.325756915832507 0.739429082286509 0.440551938835271 0.659537403267709 NA NA
"GPR156" 0.762081045659456 -1.81401818481905 1.62950912614487 -1.11322984063962 0.265609729737112 NA NA
"GPR157" 9.59756807970784 -0.457336088965234 0.453219994303183 -1.00908189116497 0.312935361944814 0.581056047240347 NA
"GPR158" 0.864020297503799 0.807352095437929 1.25280369214232 0.64443623570213 0.519292593573966 NA NA
"GPR158-AS1" 0.143088460628864 0.324616471027609 8.10304584149122 0.0400610433875898 0.968044459726167 NA NA
"GPR15LG" 0.157234084028663 1.00621973442712 8.10192879439957 0.124195084894188 0.901160813796705 NA NA
"GPR160" 0.347010974529662 -0.218463109315878 2.84372333062926 -0.0768229127506355 0.93876442286172 NA NA
"GPR160P1" 0.0679052607455113 0 8.1030458415214 0 1 NA NA
"GPR160P2" 0.421507173262783 0.316747968106488 2.42072671664219 0.130848296889065 0.895895316012909 NA NA
"GPR162" 5.67349785774409 -0.137990766662872 0.572068659596695 -0.241213645159578 0.809389535788728 NA NA
"GPR17" 0.185602203700133 2.85485743041948 8.08248142058691 0.353215464640334 0.723926915051489 NA NA
"GPR171" 0.212590028376378 0.32456035699985 7.42545891262754 0.0437091310878997 0.965136260618926 NA NA
"GPR173" 6.71676166629202 -0.377462577290555 0.487770957726897 -0.773852094535518 0.439018261722422 NA NA
"GPR174" 0 NA NA NA NA NA NA
"GPR176-DT" 0.610740151586737 1.36348196276283 1.59059636550903 0.857214307997288 0.39132645646244 NA NA
"GPR179" 0.0622358380467787 0.645156212788527 8.1030458415215 0.0796189760500461 0.936540302423234 NA NA
"GPR18" 0 NA NA NA NA NA NA
"GPR182" 0.0389344650079106 0 8.10304584150616 0 1 NA NA
"GPR183" 0.189521031152438 1.22979611895255 8.09934450487756 0.15183896896989 0.879313945669039 NA NA
"GPR199P" 0.169608049927878 0.645066769880125 8.10304584142781 0.0796079378672822 0.936549081751686 NA NA
"GPR20" 1.25845539471429 -0.627725916828343 1.22797211732812 -0.511189063636216 0.609218675857093 NA NA
"GPR21" 0 NA NA NA NA NA NA
"GPR22" 0.041256717197832 0.645179694530774 8.10304584153985 0.0796218739406968 0.936537997558359 NA NA
"GPR25" 0 NA NA NA NA NA NA
"GPR26" 0.133236350373218 0.645064994746151 8.10304584148023 0.0796077187968016 0.93654925599165 NA NA
"GPR3" 6.96590081083415 -0.505868925432037 0.537292668300411 -0.941514662822825 0.346441178735521 NA NA
"GPR31" 0.015427605311482 0.6452269110285 8.1030458415403 0.0796277009468145 0.936533362995266 NA NA
"GPR32" 0 NA NA NA NA NA NA
"GPR32P1" 0 NA NA NA NA NA NA
"GPR33" 0 NA NA NA NA NA NA
"GPR34" 0.158156818938977 0.324590350907814 8.10304584146638 0.040057819893695 0.968047029639305 NA NA
"GPR35" 0.565579605987092 -1.11019562089433 1.67621803136646 -0.662321726720294 0.507765055492023 NA NA
"GPR37L1" 0.285094768197946 -0.0273614192749257 3.64248652554198 -0.00751174207044032 0.994006553341954 NA NA
"GPR39" 0.697856468027042 -1.10947459347897 1.89615729148505 -0.585117383700821 0.558468790829547 NA NA
"GPR4" 0.0101711875132875 0 8.10304584154004 0 1 NA NA
"GPR42" 0 NA NA NA NA NA NA
"GPR45" 0 NA NA NA NA NA NA
"GPR50" 0 NA NA NA NA NA NA
"GPR50-AS1" 0.169229067533136 1.40228351397346 8.09156679955612 0.173301852250714 0.862414167836723 NA NA
"GPR52" 0.0222217889656215 0 8.1030458415403 0 1 NA NA
"GPR53P" 0 NA NA NA NA NA NA
"GPR55" 0.170103493547884 0.661177369130838 8.09818513246668 0.0816451289166126 0.934928913376703 NA NA
"GPR6" 0.0356466754571617 0 8.10304584153351 0 1 NA NA
"GPR61" 0.00886594486577857 0 8.10304584154009 0 1 NA NA
"GPR62" 0.508434725299682 0.367136956863085 2.10100635358883 0.1747433824919 0.861281277888147 NA NA
"GPR65" 0.243401028718808 0.324595973573968 4.17018183879866 0.0778373668394942 0.937957422164069 NA NA
"GPR68" 0.614891355445763 -0.0340829582908331 1.61258684216603 -0.0211355800504069 0.983137502452272 NA NA
"GPR75" 0.321089912037946 -0.237763215230439 3.25916542332216 -0.0729521777351453 0.941844172692324 NA NA
"GPR78" 0.316282420563547 0.645195897662064 2.70657947698101 0.238380547532169 0.811585953432616 NA NA
"GPR79" 0 NA NA NA NA NA NA
"GPR82" 0.174846734415941 -0.34841812331188 8.10213476681737 -0.0430032495557641 0.96569894348074 NA NA
"GPR83" 0.279125998273294 0.0160105701994889 4.75716895885783 0.00336556686086947 0.997314671232835 NA NA
"GPR84" 0.0335041158099833 0 8.10304584152149 0 1 NA NA
"GPR84-AS1" 0.0314900186352115 0.324739437124614 8.10304584153956 0.0400762186806183 0.968032361310027 NA NA
"GPR85" 4.26146733050122 -0.552514240683774 0.724454715670427 -0.762662218538345 0.445664868203595 NA NA
"GPR87" 0.626509665124845 0.494923108748235 1.64443062641786 0.300969284320828 0.7634379167636 NA NA
"GPR88" 0.0337255982335969 0.645196026560541 8.1030458415403 0.0796238894827597 0.936536394478135 NA NA
"GPR89P" 0 NA NA NA NA NA NA
"GPRACR" 0.0354483993300713 1.92324737309458 8.10279127856328 0.237356153821056 0.812380502025098 NA NA
"GPRASP3P1" 0 NA NA NA NA NA NA
"GPRC5A" 0.796882288872449 -0.752860950381206 1.63631864795465 -0.46009434123498 0.645448505663559 NA NA
"GPRC5D" 0 NA NA NA NA NA NA
"GPRC5D-AS1" 0.156492230687919 0 8.10304584146791 0 1 NA NA
"GPRC6A" 0.140172354194534 0 8.10304584149415 0 1 NA NA
"GPRIN2" 1.6864017532166 -1.3638601611088 1.30109556940519 -1.04823980127172 0.294528137153558 NA NA
"GPRIN3" 1.79467456754515 -1.02704469924579 1.27327902647353 -0.806614008313861 0.419888900530894 NA NA
"GPS2P1" 0 NA NA NA NA NA NA
"GPS2P2" 0 NA NA NA NA NA NA
"GPT" 0.0460010377201389 0 8.10304584151967 0 1 NA NA
"GPX1P1" 0.132824391087205 0.645086344218799 8.10304584149247 0.079610353543302 0.936547160419077 NA NA
"GPX1P2" 0 NA NA NA NA NA NA
"GPX2" 0.0547593034419491 0.324708312283202 8.10304584152092 0.0400723775520756 0.968035423627237 NA NA
"GPX3" 8.75242964388121 -0.432700163187884 0.492073222880118 -0.879341006721069 0.379216408134662 NA NA
"GPX5" 0.0130470327679838 0 8.1030458415403 0 1 NA NA
"GPX6" 0.0146733036938778 0 8.1030458415346 0 1 NA NA
"GRAMD1A-AS1" 0.129864243415377 0.645114780390723 8.10304584152611 0.0796138628618722 0.936544369247347 NA NA
"GRAMD1B" 6.90852499999953 0.0577630724645884 0.461291947270661 0.125220205569069 0.900349221414231 NA NA
"GRAMD1C" 6.70266572952405 -0.30642136089524 0.534191848425573 -0.573616691827773 0.566227213895322 NA NA
"GRAMD2A" 0.180677994798391 0.645025932249761 8.05180315309666 0.0801095009385182 0.936150166379712 NA NA
"GRAMD4P1" 0 NA NA NA NA NA NA
"GRAMD4P2" 0 NA NA NA NA NA NA
"GRAMD4P3" 0.0397080735785085 0.324739203676232 8.1030458415403 0.0400761898706602 0.968032384278596 NA NA
"GRAMD4P4" 0 NA NA NA NA NA NA
"GRAMD4P5" 0 NA NA NA NA NA NA
"GRAMD4P6" 0 NA NA NA NA NA NA
"GRAMD4P7" 0 NA NA NA NA NA NA
"GRAMD4P8" 0 NA NA NA NA NA NA
"GRAP" 1.0927151934075 0.326492420395877 1.25453707334152 0.260249320114747 0.794671462587923 NA NA
"GRAP2" 0.639170465888169 -1.90114105941143 1.78846861796607 -1.06299939530027 0.287782225564353 NA NA
"GRAPL" 0.0291240933609545 0 8.1030458415403 0 1 NA NA
"GRAPLDR" 0.0212627206651067 0 8.10304584153525 0 1 NA NA
"GRASLND" 5.10615407278242 -0.260055418019841 0.586184068347714 -0.443641224765564 0.657301995612976 NA NA
"GRB7" 0.325552317041557 0.257220058586151 3.02064030522593 0.085154150310827 0.932138840875845 NA NA
"GREB1L-DT" 0.439832615370297 0.672917932495716 2.31796303112366 0.290305722507365 0.771582361346427 NA NA
"GREM1-AS1" 0.159652299320724 0.319504931237641 8.10294403695083 0.0394307216957989 0.968546986577598 NA NA
"GREM2" 1.40615229453067 0.434326474013216 1.16306121587737 0.373433889879629 0.708825540315323 NA NA
"GREP1" 0.491229830520673 0.930542874195105 2.23898512616007 0.415609225502545 0.677695974832758 NA NA
"GRHL1" 2.99803004666246 -0.101825168576803 0.783548577628806 -0.129953868188937 0.896602924944094 NA NA
"GRHL2" 0.166083980680781 0.300893833450337 8.10259821537012 0.0371354749985702 0.970376986567696 NA NA
"GRHL3" 1.77831691391672 -0.255800302861755 1.01594305344082 -0.251786064184802 0.801206429542986 NA NA
"GRHL3-AS1" 0.0082374088221482 0 8.1030458415403 0 1 NA NA
"GRIA2" 0.188935105001356 0.00407604938198842 7.89854133477781 0.000516050902214222 0.99958825097081 NA NA
"GRIA3" 0.433264090952111 -0.219832134069398 2.46886831748453 -0.0890416603074963 0.929048801453487 NA NA
"GRIA4" 1.64749458550365 -2.01406718629893 1.32833765921859 -1.51623133795946 0.12946086654964 NA NA
"GRID1" 0.375701354991595 0.00402163845963516 3.21969601980068 0.0012490739606791 0.999003383430624 NA NA
"GRID1-AS1" 0 NA NA NA NA NA NA
"GRID2" 0.136956828332989 0.312781928114064 8.10281390302556 0.0386016428190795 0.969207992490338 NA NA
"GRID2IP" 0.0130470327679838 0 8.1030458415403 0 1 NA NA
"GRIFIN" 0 NA NA NA NA NA NA
"GRIK1" 0.329448750725991 -0.388420659898237 3.48528510628903 -0.111445878329251 0.911262780978099 NA NA
"GRIK1-AS1" 0.126248217252059 0 8.10304584153045 0 1 NA NA
"GRIK2" 1.18805293197822 -0.946056063451904 1.26351467347772 -0.748749566040229 0.45400816275171 NA NA
"GRIK3" 0.048285580625807 0 8.10304584153336 0 1 NA NA
"GRIK4" 0.876904727758534 -0.296722292498774 1.55840289492525 -0.190401528041955 0.848994500371765 NA NA
"GRIK5" 4.26205555954796 -0.417482694184217 0.730469599671628 -0.57152644596283 0.567642838884469 NA NA
"GRIN1" 0 NA NA NA NA NA NA
"GRIN2C" 0.687990740115126 -0.442552255621796 1.63307235323544 -0.270993660963651 0.786395907725471 NA NA
"GRIN2D" 0.250191711247356 0.0293168675007121 4.45039427528408 0.00658747645428354 0.994743992256443 NA NA
"GRIN3A" 0.120328680020933 1.56138833143576 8.10011740850144 0.192761197485485 0.847145993424865 NA NA
"GRIN3B" 0.137496071482547 1.08782701869004 8.09948313436877 0.134308202220217 0.893158867575306 NA NA
"GRIP1" 9.6673744606784 -0.412354611971951 0.424740801894509 -0.970838238597964 0.3316288375187 0.597280334660433 NA
"GRIP2" 8.25293148006686 -0.880611326744687 0.63856356632841 -1.37905037678237 0.16787922218744 NA NA
"GRK1" 0.179404447885508 2.08298281108973 8.08758498822679 0.257553127926564 0.796751807950836 NA NA
"GRK3-AS1" 0.285705305064433 2.19225814895288 4.64981875647203 0.471471741968761 0.637303894520417 NA NA
"GRK4" 9.10873799536381 -0.0958756446087193 0.432302563504398 -0.221779033257442 0.824485902062117 NA NA
"GRK5-IT1" 0.012284013421823 0 8.1030458415403 0 1 NA NA
"GRK6P1" 0.0232803203428082 0 8.10304584152736 0 1 NA NA
"GRK7" 0.0929011808161826 0.021741471346797 8.10266547873341 0.0026832492843078 0.997859079392309 NA NA
"GRM1" 0.531038375256665 -0.513569400415191 1.97323313519408 -0.260267979112706 0.794657070625884 NA NA
"GRM2" 0.806310441907855 -0.563454757766202 1.57309919283455 -0.358181327873495 0.720207619727238 NA NA
"GRM3" 2.89444755541779 -0.836008946933688 0.839908987015814 -0.995356592032688 0.319562862612597 NA NA
"GRM3-AS1" 1.55508542359766 -2.13413218916469 1.33221793603806 -1.60193924089588 0.109169045956782 NA NA
"GRM4" 0.327428707174556 1.26567789318657 3.05167230983191 0.414748952274067 0.678325692662799 NA NA
"GRM5" 0.443871784656966 0.0279506661094455 2.73778695501983 0.0102092188211347 0.991854363425775 NA NA
"GRM5-AS1" 0.178130862045587 0.324545782396169 8.10304584147988 0.0400523196764856 0.968051414658605 NA NA
"GRM5P1" 0 NA NA NA NA NA NA
"GRM6" 0.334558776033524 -0.566304141092357 3.00165907035337 -0.188663711573909 0.850356394729721 NA NA
"GRM7" 0.238040039845872 1.29890803863435 5.05124628436551 0.257146051788189 0.79706602829579 NA NA
"GRM7-AS1" 0 NA NA NA NA NA NA
"GRM7-AS2" 0 NA NA NA NA NA NA
"GRM7-AS3" 0 NA NA NA NA NA NA
"GRM8" 0.261834017344493 0.00694665221617599 4.45131765278934 0.00156058335037559 0.998754835144306 NA NA
"GRM8-AS1" 0.0120561868881342 0 8.1030458415403 0 1 NA NA
"GRP" 0.0252484225142938 0 8.10304584153767 0 1 NA NA
"GRPEL2-AS1" 0 NA NA NA NA NA NA
"GRPEL2P1" 0 NA NA NA NA NA NA
"GRPEL2P2" 0 NA NA NA NA NA NA
"GRPEL2P3" 0 NA NA NA NA NA NA
"GRPR" 0.519082404182059 -1.28871680354056 1.89438266264973 -0.680283254777043 0.496325125274329 NA NA
"GRTP1" 9.68461345597567 0.0497084228779111 0.45013734955157 0.110429456536835 0.912068793045063 0.970057617450834 NA
"GRTP1-AS1" 0.163047368239497 1.85013960876634 8.09781384372461 0.228473961549524 0.819277796505205 NA NA
"GRXCR1" 0 NA NA NA NA NA NA
"GRXCR2" 0 NA NA NA NA NA NA
"GS1-24F4.2" 1.44738108077537 1.56219479504095 0.982670607833986 1.58974409388753 0.111892500166046 NA NA
"GS1-279B7.1" 0 NA NA NA NA NA NA
"GS1-600G8.3" 0 NA NA NA NA NA NA
"GSAP" 1.41069404473373 -1.35156001951914 1.28632584141617 -1.05071357194469 0.29339016076172 NA NA
"GSC" 5.63974608531064 -0.376667640975617 0.609587280074102 -0.61790600507581 0.536637300317477 NA NA
"GSC2" 0.0136681528792657 0 8.1030458415403 0 1 NA NA
"GSDMA" 0.0328858262941388 0 8.1030458415403 0 1 NA NA
"GSDMB" 4.38558327180845 -1.39256967378843 0.885115011683953 -1.57332059156813 0.115644603684139 NA NA
"GSDMC" 0.00981666663675529 0 8.1030458415403 0 1 NA NA
"GSE1" 8.57061326885105 -0.761363413921273 0.529303641149125 -1.43842466730126 0.150313597806677 NA NA
"GSEC" 4.77504141330888 0.426576377637055 0.622526290704481 0.685234317018675 0.493196072064029 NA NA
"GSG1" 0.622439733034437 -0.520484036868567 1.62246543754538 -0.320798227699694 0.748363302562911 NA NA
"GSG1L" 0.0802025969054456 0 8.10304584153447 0 1 NA NA
"GSG1L2" 0.223992132056053 1.99894142081132 7.21415961682779 0.277085832166588 0.781714200368562 NA NA
"GSN-AS1" 0.320784605227505 0.324582632943858 4.20644969014896 0.0771630845137634 0.938493808345907 NA NA
"GSTA1" 1.33303265331488 0.345735424834733 1.22887866898138 0.281342197209194 0.778447948081718 NA NA
"GSTA10P" 0 NA NA NA NA NA NA
"GSTA11P" 0 NA NA NA NA NA NA
"GSTA12P" 0 NA NA NA NA NA NA
"GSTA2" 0.0130470327679838 0 8.1030458415403 0 1 NA NA
"GSTA3" 0 NA NA NA NA NA NA
"GSTA5" 0 NA NA NA NA NA NA
"GSTA6P" 0 NA NA NA NA NA NA
"GSTA7P" 0.00886594486577857 0 8.10304584154009 0 1 NA NA
"GSTA8P" 0 NA NA NA NA NA NA
"GSTA9P" 0 NA NA NA NA NA NA
"GSTCD-AS1" 0 NA NA NA NA NA NA
"GSTM1" 1.45561722538594 1.29114243398655 4.83549372686852 0.267013568193108 0.789458714343247 NA NA
"GSTM2P1" 0 NA NA NA NA NA NA
"GSTM3P1" 0 NA NA NA NA NA NA
"GSTM3P2" 0 NA NA NA NA NA NA
"GSTM5" 1.10551872665099 -0.865597723886119 1.35568269143836 -0.638495814214261 0.523150977947741 NA NA
"GSTM5P1" 0 NA NA NA NA NA NA
"GSTO2" 2.44553346835882 -0.202174787887329 0.877787813259057 -0.230323074475929 0.817840731709259 NA NA
"GSTO3P" 0.0082374088221482 0 8.1030458415403 0 1 NA NA
"GSTP1P1" 0.0823225924786122 -0.0319849160432368 8.10238738277646 -0.00394759155939992 0.996850285822985 NA NA
"GSTT2" 0.225505765651025 0.307551029799734 8.10271884092178 0.0379565224757011 0.969722347066352 NA NA
"GSTT2B" 0.516342927205008 0.324593010442588 2.88321083906744 0.112580393374068 0.910363230033452 NA NA
"GSTT3P" 0 NA NA NA NA NA NA
"GSTT4" 0.0770944669933332 0.645146337800394 8.10304584151355 0.0796177573740455 0.936541271708933 NA NA
"GSX1" 0.0916493716858849 0 8.10304584151606 0 1 NA NA
"GSX2" 0.121734171054973 0.645084661241857 8.10304584150086 0.0796101458463887 0.936547325612925 NA NA
"GTF2A1-AS1" 2.59222829442958 0.318107885523556 0.823615217065878 0.386233618481228 0.699323657850667 NA NA
"GTF2A1L" 0.222323746152758 0 8.10304584146215 0 1 NA NA
"GTF2F2P1" 0.0356046971290318 0 8.10304584153871 0 1 NA NA
"GTF2F2P2" 0.0389579544195095 0.645196026560538 8.1030458415403 0.0796238894827594 0.936536394478135 NA NA
"GTF2H2B" 0.661342372577962 0.135031158013465 2.49221455382427 0.0541811931104653 0.956790804396087 NA NA
"GTF2H4" 0.660503935419403 0.96916776316706 1.8424390573756 0.52602432589958 0.598871305415034 NA NA
"GTF2I-AS1" 0.031816972853519 0 8.10304584153956 0 1 NA NA
"GTF2IP1" 7.4851571266641 1.18839103299182 1.33659154284277 0.889120568924338 0.373938285601912 NA NA
"GTF2IP11" 0.0113111133755411 0 8.1030458415403 0 1 NA NA
"GTF2IP12" 0 NA NA NA NA NA NA
"GTF2IP13" 0 NA NA NA NA NA NA
"GTF2IP14" 0.0320503636792408 0 8.10304584153963 0 1 NA NA
"GTF2IP2" 0 NA NA NA NA NA NA
"GTF2IP20" 0 NA NA NA NA NA NA
"GTF2IP22" 0 NA NA NA NA NA NA
"GTF2IP23" 0.0312486735489459 0 8.10304584151817 0 1 NA NA
"GTF2IP3" 0 NA NA NA NA NA NA
"GTF2IP5" 0.0287894362041178 0 8.1030458415395 0 1 NA NA
"GTF2IP6" 0 NA NA NA NA NA NA
"GTF2IP7" 0 NA NA NA NA NA NA
"GTF2IP8" 0 NA NA NA NA NA NA
"GTF2IP9" 0 NA NA NA NA NA NA
"GTF2IRD1P1" 1.256173523388 -1.9262228096717 1.44297569211252 -1.33489622881429 0.181910312237447 NA NA
"GTF2IRD2P1" 0.0334968281160903 0 8.1030458415056 0 1 NA NA
"GTF3AP1" 0 NA NA NA NA NA NA
"GTF3AP2" 0 NA NA NA NA NA NA
"GTF3AP5" 0 NA NA NA NA NA NA
"GTF3AP6" 0 NA NA NA NA NA NA
"GTF3C2-AS1" 0.182578050377623 -0.681866846572432 8.09825145469821 -0.0841992682478199 0.932897999977639 NA NA
"GTF3C6P1" 0 NA NA NA NA NA NA
"GTF3C6P2" 0.069363481123534 0.324706415946925 8.10304584153131 0.0400721435244358 0.968035610204416 NA NA
"GTF3C6P3" 0 NA NA NA NA NA NA
"GTSCR1" 0 NA NA NA NA NA NA
"GTSE1-DT" 0.793336731108318 0.872943831893092 1.22688771701263 0.711510776241724 0.476767775396617 NA NA
"GTSF1" 0.0111582819844231 0 8.1030458415403 0 1 NA NA
"GTSF1L" 0 NA NA NA NA NA NA
"GUCA1A" 8.81010009855663 0.20620441767443 0.497424878467081 0.414543836870187 0.67847586981263 NA NA
"GUCA1ANB-GUCA1A" 0.355776047982456 1.92725637428606 8.10304584139809 0.237843449489054 0.812002517647692 NA NA
"GUCA1B" 2.86834120500525 -1.30840666249877 1.24200020049279 -1.05346735208225 0.292126849733806 NA NA
"GUCA1C" 0 NA NA NA NA NA NA
"GUCA2A" 0.0083034808044931 0 8.1030458415403 0 1 NA NA
"GUCA2B" 0 NA NA NA NA NA NA
"GUCY1A1" 2.63034916041891 -0.779163484970272 0.955387717401057 -0.815546893453719 0.41475933385214 NA NA
"GUCY1B2" 0.0472680041731252 0 8.10304584153163 0 1 NA NA
"GUCY2C" 0.0668776096964185 0 8.10304584152678 0 1 NA NA
"GUCY2C-AS1" 0.0177581346306283 0 8.1030458415403 0 1 NA NA
"GUCY2D" 0.0635747862347169 0.645168092174624 8.10304584149548 0.0796204420899034 0.936539136394432 NA NA
"GUCY2EP" 0.0127985154158495 0 8.1030458415403 0 1 NA NA
"GUCY2F" 0.0812470718166309 0.645145010391278 8.10304584152441 0.0796175935578698 0.936541402001714 NA NA
"GUCY2GP" 0.00894641472455145 0 8.10304584153714 0 1 NA NA
"GULOP" 0 NA NA NA NA NA NA
"GUSBP10" 0 NA NA NA NA NA NA
"GUSBP11" 9.12125366724695 -0.30422358723828 0.489285727742994 -0.621770818130381 0.534092577458191 NA NA
"GUSBP12" 0 NA NA NA NA NA NA
"GUSBP13" 2.93315280325846 -0.462228435254712 0.925298601661067 -0.49954515701735 0.61739538274833 NA NA
"GUSBP14" 0.189639694513614 0 8.10304584145606 0 1 NA NA
"GUSBP15" 0.0444027885730263 0 8.10304584153868 0 1 NA NA
"GUSBP16" 0.131567749951555 0 8.1030458414987 0 1 NA NA
"GUSBP17" 0.0444027885730263 0 8.10304584153868 0 1 NA NA
"GUSBP18" 0.0112725434963834 0 8.1030458415347 0 1 NA NA
"GUSBP19" 0 NA NA NA NA NA NA
"GUSBP2" 4.22314935233905 -0.779307369044739 0.763865240507465 -1.02021577592275 0.307626137275417 NA NA
"GUSBP3" 0 NA NA NA NA NA NA
"GUSBP4" 0.0809231435030973 0.645128698122541 8.10304584153827 0.0796155804543827 0.936543003143197 NA NA
"GUSBP5" 2.3765084509059 0.11285531454822 0.819853216687492 0.137653072831985 0.890514608681538 NA NA
"GUSBP6" 0 NA NA NA NA NA NA
"GUSBP7" 0 NA NA NA NA NA NA
"GUSBP8" 0 NA NA NA NA NA NA
"GUSBP9" 1.19117593028316 -2.01954492472668 1.33684077808658 -1.510684711172 0.130868799537229 NA NA
"GVINP1" 0.2236934270098 -0.789113998673283 7.24599193259666 -0.108903516042213 0.913279017836192 NA NA
"GVINP2" 0.0834082105061226 0.645132059218097 8.10304584153987 0.0796159952484606 0.936542673232663 NA NA
"GXYLT1P1" 0 NA NA NA NA NA NA
"GXYLT1P2" 0 NA NA NA NA NA NA
"GXYLT1P3" 0.0228636994047391 0 8.1030458415403 0 1 NA NA
"GXYLT1P4" 0 NA NA NA NA NA NA
"GXYLT1P6" 0.00843519566997121 0.645228970047121 8.1030458415403 0.0796279550510934 0.936533160891132 NA NA
"GXYLT1P7" 0 NA NA NA NA NA NA
"GXYLT2" 2.55465446048563 0.218687678302889 0.805169899452414 0.271604388653396 0.785926224615725 NA NA
"GYG1P1" 0 NA NA NA NA NA NA
"GYG1P2" 0.0350530423137678 0.645196026560538 8.1030458415403 0.0796238894827593 0.936536394478135 NA NA
"GYG1P3" 0.0111582819844231 0 8.1030458415403 0 1 NA NA
"GYG2-AS1" 0 NA NA NA NA NA NA
"GYG2P1" 0 NA NA NA NA NA NA
"GYPA" 0 NA NA NA NA NA NA
"GYPB" 0.0394419216528068 0 8.10304584152787 0 1 NA NA
"GYPE" 0.404874803408112 1.08747393783202 2.89566391845199 0.375552539402909 0.707249580062178 NA NA
"GYS2" 0.0299383279234237 0 8.10304584151842 0 1 NA NA
"GZMA" 0.0611680569388279 0.645149467856934 8.10304584153771 0.079618143655288 0.936540964476415 NA NA
"GZMAP1" 0 NA NA NA NA NA NA
"GZMB" 0 NA NA NA NA NA NA
"GZMH" 0 NA NA NA NA NA NA
"GZMK" 0.0317990517072314 0.645196026560537 8.1030458415403 0.0796238894827593 0.936536394478135 NA NA
"GZMM" 0.0112725434963834 0 8.1030458415347 0 1 NA NA
"H1-1" 0.0112230312477958 0 8.1030458415403 0 1 NA NA
"H1-12P" 0 NA NA NA NA NA NA
"H1-6" 0.0117105097379052 0.6452269110285 8.1030458415403 0.0796277009468145 0.936533362995266 NA NA
"H1-7" 0 NA NA NA NA NA NA
"H1-8" 0.0208800907970795 0 8.10304584153443 0 1 NA NA
"H1-8P1" 0.0526075333138741 0 8.10304584151184 0 1 NA NA
"H1-8P2" 0 NA NA NA NA NA NA
"H1-9P" 0 NA NA NA NA NA NA
"H2AB1" 0.0458277079004769 0.645175628341397 8.10304584153128 0.0796213721307881 0.936538396677602 NA NA
"H2AB2" 0 NA NA NA NA NA NA
"H2AC1" 0 NA NA NA NA NA NA
"H2AC10P" 0 NA NA NA NA NA NA
"H2AC11" 3.3815905741949 -0.650402775998954 0.843466912681821 -0.771106449132646 0.440643838308007 NA NA
"H2AC12" 9.85680690460158 0.243800943005974 0.422613184825481 0.57688910748644 0.564014369277479 0.778948833445234 NA
"H2AC13" 7.03361537124181 -2.5656808443096 0.980893536903316 -2.61565679432394 0.00890560223264743 NA NA
"H2AC15" 0.776067835943368 -1.10142589853809 1.48633416757988 -0.741035174029194 0.458672113545259 NA NA
"H2AC16" 1.71543122297939 -0.77202601033552 1.16452963943762 -0.662950932454024 0.507361980161307 NA NA
"H2AC18" 4.44760428743681 -1.74030319256339 3.03764874714823 -0.572911267044025 0.566704775415589 NA NA
"H2AC21" 2.58629696211371 -1.22656468403749 0.966922294056222 -1.2685245666351 0.204610683357463 NA NA
"H2AC2P" 0 NA NA NA NA NA NA
"H2AC3P" 0 NA NA NA NA NA NA
"H2AC4" 0.455681232269306 1.58685926856196 2.57854783356955 0.615408117663358 0.53828523180939 NA NA
"H2AC5P" 0 NA NA NA NA NA NA
"H2AC7" 0.138313270340977 0.645083788488385 8.10304584149459 0.0796100381396091 0.936547411278606 NA NA
"H2AC8" 4.34022739016936 0.902839112935974 0.50978577596776 1.7710166809226 0.076557927865485 NA NA
"H2AC9P" 0 NA NA NA NA NA NA
"H2ACP1" 0.0681564324101015 0.324710758515857 8.10304584153923 0.0400726794424966 0.968035182946852 NA NA
"H2ACP2" 0.00945465382613522 0 8.1030458415403 0 1 NA NA
"H2AL1MP" 0 NA NA NA NA NA NA
"H2AL1Q" 0 NA NA NA NA NA NA
"H2AL3" 0 NA NA NA NA NA NA
"H2AP" 0.254766425415031 1.92739745388511 6.0340180495291 0.319421890697779 0.749406613213733 NA NA
"H2AQ1P" 0 NA NA NA NA NA NA
"H2AZ1-DT" 0.570286273585319 2.08119909251116 2.01142693333874 1.03468789147444 0.300814692652249 NA NA
"H2AZ2-DT" 0.317868144766511 0.32459986040459 3.55871527922556 0.0912126525826557 0.927323621556598 NA NA
"H2AZ2P1" 0 NA NA NA NA NA NA
"H2AZP1" 0.0130470327679838 0 8.1030458415403 0 1 NA NA
"H2AZP2" 0.0912386921829213 0.32415442916808 8.10303549007658 0.0400040737283031 0.968089878528937 NA NA
"H2AZP3" 0.0426850404780963 0 8.10304584153717 0 1 NA NA
"H2AZP4" 0.0241005346051581 0 8.10304584153739 0 1 NA NA
"H2AZP5" 0 NA NA NA NA NA NA
"H2AZP6" 0 NA NA NA NA NA NA
"H2AZP7" 0 NA NA NA NA NA NA
"H2BC1" 0 NA NA NA NA NA NA
"H2BC10" 0.590888187131687 0.0345759060510915 2.10855667402317 0.0163979021655225 0.986916953354543 NA NA
"H2BC11" 5.07322640307815 0.88852265809439 0.543122590255373 1.63595231359574 0.101849568023814 NA NA
"H2BC12L" 0.00880495685168251 0 8.1030458415403 0 1 NA NA
"H2BC13" 0.190188232699101 -0.0554278194461385 6.90651646624396 -0.00802543796384842 0.993596695692007 NA NA
"H2BC14" 0.0702177393055112 0.645165142092575 8.1030458415403 0.0796200780187042 0.936539425961924 NA NA
"H2BC15" 1.72019768070441 -0.931543868074566 1.22015841332922 -0.76346141443457 0.445188265584122 NA NA
"H2BC16P" 0.0101711875132875 0 8.10304584154004 0 1 NA NA
"H2BC17" 0.387868777856313 -0.292843449033999 2.62934738486384 -0.111374955899623 0.911319018784695 NA NA
"H2BC18" 0.941647891255303 0.408511217834541 1.44157804897376 0.283377801240351 0.776887243303817 NA NA
"H2BC19P" 0 NA NA NA NA NA NA
"H2BC20P" 0 NA NA NA NA NA NA
"H2BC26" 1.36996457041191 0.659236709452109 0.933915167945693 0.705885001206494 0.480259655716955 NA NA
"H2BC27P" 0 NA NA NA NA NA NA
"H2BC2P" 0 NA NA NA NA NA NA
"H2BC3" 0.00881101099143422 0 8.1030458415403 0 1 NA NA
"H2BC4" 3.16771930254069 -0.0794922911152557 0.768782788134904 -0.103400196182991 0.917645356450686 NA NA
"H2BC6" 0.811090618096502 1.0474794644204 1.20115335310534 0.872061391422128 0.383174887111756 NA NA
"H2BC6-AS1" 0.0508286179226627 0 8.1030458415403 0 1 NA NA
"H2BC7" 0.778610721608975 1.23379909401869 1.41029636805204 0.874850933440932 0.381655019599551 NA NA
"H2BC8" 1.34360688550926 0.337049085944024 0.972957310157563 0.3464171371398 0.729029247924545 NA NA
"H2BC9" 6.844250232923 -0.447649128775438 0.575006669905745 -0.778511193355055 0.436267710437964 NA NA
"H2BK1" 0.0083034808044931 0 8.1030458415403 0 1 NA NA
"H2BL1P" 0 NA NA NA NA NA NA
"H2BN1" 0 NA NA NA NA NA NA
"H2BP1" 0.0110535018371743 0 8.10304584153701 0 1 NA NA
"H2BP2" 0 NA NA NA NA NA NA
"H2BP3" 0.0598500219048582 0.645163478062281 8.10304584153903 0.0796198726600988 0.936539589295849 NA NA
"H2BP5" 0 NA NA NA NA NA NA
"H2BP6" 0 NA NA NA NA NA NA
"H2BP7" 0 NA NA NA NA NA NA
"H2BP8" 0 NA NA NA NA NA NA
"H2BP9" 0 NA NA NA NA NA NA
"H2BW1" 0 NA NA NA NA NA NA
"H2BW2" 2.25805190093102 0.303752214083041 0.962583138168064 0.315559458750884 0.752336913625208 NA NA
"H2BW3P" 0.0139298105332532 0.6452269110285 8.1030458415403 0.0796277009468145 0.936533362995266 NA NA
"H3-3A-DT" 0.589516785409684 1.38828446666706 1.66311406786685 0.834749999107222 0.403858483682414 NA NA
"H3-4" 0 NA NA NA NA NA NA
"H3-5" 0.0659254105000667 0.64516653259657 8.10304584153829 0.0796202496213562 0.936539289476121 NA NA
"H3-7" 0.668192732377279 1.18517035912923 1.80915742998972 0.655095205913596 0.512406458522891 NA NA
"H3C1" 0.217241436320107 0.342038857650575 6.47609444173772 0.0528156068024846 0.95787882642626 NA NA
"H3C10" 3.25303491471567 0.15267423111553 0.686996261038411 0.222234442564156 0.824131383135886 NA NA
"H3C11" 0.738953099716558 1.04308555139166 1.51732014995462 0.68745251384347 0.491797615014023 NA NA
"H3C12" 0.521033300490827 -0.143773291757784 2.07317053451419 -0.0693494767382823 0.944711443760849 NA NA
"H3C13" 0.233736438917435 0.0040748921626127 8.10304584147011 0.000502884007117181 0.999598756631758 NA NA
"H3C14" 4.57622511592821 -1.49644665721194 0.824598268555592 -1.81475842755915 0.0695610416954337 NA NA
"H3C15" 3.70467114519579 -1.50572632132738 0.836918085270751 -1.79913225419219 0.0719977626087522 NA NA
"H3C2" 1.78812548271458 -0.492390928395215 1.03768694881277 -0.474508163525201 0.635137577924821 NA NA
"H3C3" 0 NA NA NA NA NA NA
"H3C4" 0.235570494351994 -0.103143647805265 7.10481045872797 -0.0145174383475012 0.988417166940176 NA NA
"H3C5P" 0 NA NA NA NA NA NA
"H3C6" 6.38010764895006 -0.10895344406636 0.510976872025274 -0.213225783849118 0.831150858068745 NA NA
"H3C7" 0.464036106685136 0.324609681914555 2.61879999290415 0.123953598134302 0.901352014957357 NA NA
"H3C8" 1.94159628310126 0.901354635872386 0.848048006061248 1.06285803330724 0.287846337070343 NA NA
"H3C9P" 0.0218320455055081 0.645212498303829 8.1030458415403 0.0796259222669264 0.936534777684503 NA NA
"H3P1" 0.0849168938964318 1.2542269777203 8.10100379246793 0.15482365023535 0.876960345830997 NA NA
"H3P10" 0 NA NA NA NA NA NA
"H3P11" 0.128838751157422 0.645085638664752 8.10304584151759 0.0796102664703592 0.936547229673425 NA NA
"H3P12" 0.00981666663675529 0 8.1030458415403 0 1 NA NA
"H3P13" 0.091879994449195 0.645129463552002 8.10304584151778 0.0796156749165278 0.936542928011803 NA NA
"H3P14" 0.506742988710324 0.669793891196253 1.95254567953676 0.343036220978533 0.731571211166679 NA NA
"H3P15" 0 NA NA NA NA NA NA
"H3P16" 0.513549437999276 0.0223312905207991 2.4186488953758 0.00923296083341991 0.992633267766664 NA NA
"H3P17" 0.0083034808044931 0 8.1030458415403 0 1 NA NA
"H3P18" 0 NA NA NA NA NA NA
"H3P19" 0 NA NA NA NA NA NA
"H3P2" 0.0101711875132875 0 8.10304584154004 0 1 NA NA
"H3P20" 0 NA NA NA NA NA NA
"H3P21" 0 NA NA NA NA NA NA
"H3P22" 0 NA NA NA NA NA NA
"H3P23" 0 NA NA NA NA NA NA
"H3P24" 0.0300366945403165 0 8.1030458415403 0 1 NA NA
"H3P25" 0.211242278215427 -0.499967260642798 6.58754839635039 -0.0758958007685815 0.939501997726647 NA NA
"H3P26" 0 NA NA NA NA NA NA
"H3P27" 0 NA NA NA NA NA NA
"H3P28" 0.3623056458023 -1.55458600480037 2.75446871307785 -0.564386880642136 0.572490865399029 NA NA
"H3P29" 0 NA NA NA NA NA NA
"H3P3" 0 NA NA NA NA NA NA
"H3P30" 0 NA NA NA NA NA NA
"H3P31" 0 NA NA NA NA NA NA
"H3P32" 0.0215507501659105 0.645211782443954 8.10304584153815 0.0796258339224053 0.936534847950127 NA NA
"H3P33" 0 NA NA NA NA NA NA
"H3P34" 0 NA NA NA NA NA NA
"H3P35" 0 NA NA NA NA NA NA
"H3P36" 0.472964142899231 0.951379617804606 1.88358412838275 0.505090058611539 0.613495583512412 NA NA
"H3P37" 0 NA NA NA NA NA NA
"H3P38" 0 NA NA NA NA NA NA
"H3P39" 0.0165434135685007 0 8.10304584153354 0 1 NA NA
"H3P4" 0 NA NA NA NA NA NA
"H3P40" 0 NA NA NA NA NA NA
"H3P41" 0 NA NA NA NA NA NA
"H3P42" 0.168759462189163 1.2214021149168 8.09874421176769 0.150813766057961 0.880122626733185 NA NA
"H3P43" 0.0447226996779767 0.645191221027793 8.10304584151557 0.0796232964303604 0.936536866167879 NA NA
"H3P44" 0.101021355599571 0.324662605214667 8.10304584151675 0.0400667368252104 0.968039920664512 NA NA
"H3P45" 0 NA NA NA NA NA NA
"H3P46" 0 NA NA NA NA NA NA
"H3P47" 0.157310795894577 -0.25671920263722 8.10075106340778 -0.0316907902276934 0.974718639532943 NA NA
"H3P5" 0.0109135640315278 0.645228970047121 8.1030458415403 0.0796279550510935 0.936533160891132 NA NA
"H3P6" 0 NA NA NA NA NA NA
"H3P7" 0 NA NA NA NA NA NA
"H3P8" 0 NA NA NA NA NA NA
"H3P9" 0.012284013421823 0 8.1030458415403 0 1 NA NA
"H3Y1" 0 NA NA NA NA NA NA
"H3Y2" 0.00936076753541151 0 8.1030458415391 0 1 NA NA
"H4C1" 0.25358129610058 0.564566973184831 5.38681305743513 0.104805376976205 0.916530243340545 NA NA
"H4C10P" 0 NA NA NA NA NA NA
"H4C12" 5.52943745578733 -2.89752362245844 4.28231178362822 -0.676626030252167 0.498643259221252 NA NA
"H4C13" 1.05851151744658 -1.10229498446035 1.45313905633154 -0.758561253761287 0.448115058032972 NA NA
"H4C14" 2.52615785360496 0.179882946930732 1.68870246645086 0.106521397643714 0.915168679127718 NA NA
"H4C15" 9.28156235458726 0.192184894226449 0.455969003591971 0.421486751758301 0.673399683287244 0.848510495093911 NA
"H4C16" 0.350575401129121 0.324613089886832 2.79843906372223 0.115997912584547 0.907654196144923 NA NA
"H4C2" 0.607827106906576 -0.0529770798955157 1.79135849942975 -0.0295736894163732 0.976407048936861 NA NA
"H4C4" 4.18480178145736 -1.63899270690586 1.42096078358654 -1.15343978935787 0.248729917766901 NA NA
"H4C5" 5.44717246879944 -1.48131795860471 0.900132091251418 -1.64566731150013 0.0998322725321228 NA NA
"H4C6" 0.877502361404617 -1.85907605988356 1.48050887097777 -1.25570072312757 0.209224496947841 NA NA
"H4C7" 0 NA NA NA NA NA NA
"H4C8" 4.7608768976006 -0.522645234039568 0.6072206955896 -0.860717096495022 0.389393874642618 NA NA
"H4C9" 1.27910948002662 -1.99196888561776 1.35245465965468 -1.47285446606126 0.14079028221526 NA NA
"H4P1" 0.0101711875132875 0 8.10304584154004 0 1 NA NA
"H6PD" 7.48391381011359 -0.0929889504226493 0.463116657150166 -0.200789474934601 0.840863193117943 NA NA
"HAAO" 0.495170721637074 -0.399606313497472 2.30476312945386 -0.173382812485448 0.862350534151633 NA NA
"HABP2" 0.0112725434963834 0 8.1030458415347 0 1 NA NA
"HADHAP1" 0.0480400753430892 0 8.10304584153313 0 1 NA NA
"HADHAP2" 0 NA NA NA NA NA NA
"HADHBP1" 0.0163236092191201 0.6452269110285 8.1030458415403 0.0796277009468145 0.936533362995266 NA NA
"HAFML" 0.0267002607326102 0 8.1030458415403 0 1 NA NA
"HAGLR" 0.0136681528792657 0 8.1030458415403 0 1 NA NA
"HAGLROS" 0.012093223816089 0 8.1030458415403 0 1 NA NA
"HAL" 0.216382113910833 0.0208529542961568 7.38200964560723 0.00282483433336688 0.997746111296136 NA NA
"HAMP" 0.132698047044752 0 8.10304584147967 0 1 NA NA
"HAND1" 0.0127985154158495 0 8.1030458415403 0 1 NA NA
"HAND2" 0.624580881459105 -0.893815805507131 1.82234790517154 -0.490474844551154 0.623797926182422 NA NA
"HAND2-AS1" 0.714102368370829 1.22739993165519 1.76682541959879 0.694692253145138 0.487248183948875 NA NA
"HAO1" 0 NA NA NA NA NA NA
"HAO2" 0 NA NA NA NA NA NA
"HAO2-IT1" 0 NA NA NA NA NA NA
"HAP1" 4.9894286125631 -0.567679964078284 0.710272276560854 -0.799242745087837 0.424149670749786 NA NA
"HAPLN1" 1.52663445660466 1.5364127427868 0.886984175111142 1.73217604766655 0.0832422223229401 NA NA
"HAPLN2" 0.00894641472455145 0 8.10304584153714 0 1 NA NA
"HAPLN3" 6.76772966193044 0.278107032691775 0.482268374986871 0.576664461357945 0.56416614430135 NA NA
"HAPLN4" 3.12703566699396 0.274424657315954 0.663240193519235 0.413763610826754 0.67904723619246 NA NA
"HAPSTR2" 4.40174201553127 -0.91575889365194 0.809162913728452 -1.1317361165656 0.257745392606012 NA NA
"HAR1A" 0.0323504022292757 0.645198325584476 8.10304584153963 0.0796241732061934 0.93653616881607 NA NA
"HAR1B" 0 NA NA NA NA NA NA
"HARBI1" 7.03933149016646 0.101381853442273 0.478678660931115 0.211795222383774 0.83226679595986 NA NA
"HAS1" 0.0916890246075659 0 8.10304584153182 0 1 NA NA
"HAS2" 0.126895547246392 -0.367939473785547 8.10206527596962 -0.0454130473222475 0.96377808145825 NA NA
"HAS2-AS1" 0.0560684606156102 0 8.10304584152506 0 1 NA NA
"HAS3" 1.08488153405415 -2.15028221654049 1.42112620267965 -1.51308322405565 0.130258520322032 NA NA
"HASPIN" 6.47363103617879 0.130541126759569 0.496901246704486 0.262710402973095 0.792773797949193 NA NA
"HAUS1P1" 0.0251784808498913 0 8.1030458415403 0 1 NA NA
"HAUS1P2" 0 NA NA NA NA NA NA
"HAUS1P3" 0 NA NA NA NA NA NA
"HAUS4P1" 0.00986299089135307 0 8.10304584153879 0 1 NA NA
"HAUS5-DT" 0 NA NA NA NA NA NA
"HAUS6P1" 0.094799916707756 0.645117937018176 8.10304584151488 0.0796142524225891 0.936544059406371 NA NA
"HAUS6P2" 0.0570857837432591 1.88108747213041 8.10005978128469 0.232231307289446 0.81635836265627 NA NA
"HAUS6P3" 0 NA NA NA NA NA NA
"HAUS8P1" 0 NA NA NA NA NA NA
"HAVCR1" 0.0686545943428564 0.324697607447492 8.10304584153315 0.0400710564641279 0.968036476856966 NA NA
"HAVCR2" 0.404857957166184 -0.669724648983559 2.48662256384376 -0.269331043127154 0.787674945507544 NA NA
"HAX1P1" 0 NA NA NA NA NA NA
"HBA1" 0.0414638658031928 0.645193967541916 8.1030458415403 0.0796236353784803 0.936536596582335 NA NA
"HBA2" 0.0974407355447794 0.64517479865284 8.10304584153303 0.0796212697385874 0.936538478116206 NA NA
"HBAP1" 0 NA NA NA NA NA NA
"HBB" 2.0241200752073 -1.96059493960886 1.07572966893613 -1.82257215379012 0.0683682163199596 NA NA
"HBBP1" 0 NA NA NA NA NA NA
"HBD" 0 NA NA NA NA NA NA
"HBE1" 0.269038794934726 0.974591892331872 3.70494782384929 0.263051448675817 0.792510924707263 NA NA
"HBG1" 0.0178689841460039 0.6452269110285 8.1030458415403 0.0796277009468145 0.936533362995266 NA NA
"HBG2" 0.0112230312477958 0 8.1030458415403 0 1 NA NA
"HBM" 0 NA NA NA NA NA NA
"HBQ1" 2.29099128311994 -0.505036378385007 0.995022374234422 -0.507562836236306 0.61175995902201 NA NA
"HBZ" 0.120615597872452 0.0762179280705541 8.10254348559176 0.00940666695662758 0.992494676352095 NA NA
"HBZP1" 0 NA NA NA NA NA NA
"HCAR1" 0.166491929468908 0.0302045286001237 8.10197394436425 0.00372804563524103 0.997025456835869 NA NA
"HCAR2" 0 NA NA NA NA NA NA
"HCAR3" 0 NA NA NA NA NA NA
"HCCAT5" 0.0206936026521363 0 8.1030458415403 0 1 NA NA
"HCCS-DT" 2.9181825248642 0.0148513901827053 0.768420350684901 0.0193271692628496 0.984580110036716 NA NA
"HCFC1-AS1" 0.0194286686687063 0 8.1030458415403 0 1 NA NA
"HCFC2P1" 0.0303422327002341 0.64521249830383 8.1030458415403 0.0796259222669264 0.936534777684503 NA NA
"HCG14" 0.160561358429472 1.23535702102565 8.09973355104447 0.152518229549211 0.878778213533661 NA NA
"HCG15" 1.80455133687171 -2.30375246928015 1.45187262074234 -1.58674558385311 0.112570277740418 NA NA
"HCG17" 0.464244018497157 0.119179063782761 2.25029894949927 0.0529614359946621 0.957762634185322 NA NA
"HCG20" 0.668038351514276 1.45552989974111 1.55116821599825 0.938344329602194 0.348067485359386 NA NA
"HCG21" 0 NA NA NA NA NA NA
"HCG22" 1.24803148090354 0.36557760878743 1.06058779868487 0.344693394776694 0.730324884368763 NA NA
"HCG24" 0.124619817994186 0.64507256027748 8.10304584149166 0.0796086524618168 0.936548513391582 NA NA
"HCG25" 4.11254688879336 -0.92809111916494 0.771716197734162 -1.20263268010949 0.229118495478603 NA NA
"HCG27" 1.17331803693042 -1.66717161844653 1.28123594650005 -1.30122138939415 0.193182685877909 NA NA
"HCG4" 0 NA NA NA NA NA NA
"HCG4B" 0 NA NA NA NA NA NA
"HCG4P8" 0 NA NA NA NA NA NA
"HCG9" 0.0392669457040352 0.645198325584476 8.10304584153963 0.0796241732061934 0.93653616881607 NA NA
"HCG9P5" 0 NA NA NA NA NA NA
"HCK" 0.0421290668202028 0.64518177728218 8.10304584153982 0.0796221309738482 0.936537793124625 NA NA
"HCLS1" 0.465502933289517 -0.982226485770663 2.05496301367796 -0.477977695575493 0.632666080221217 NA NA
"HCN1" 0.0893315274994808 0.324674833031756 8.10304584153421 0.0400682458647282 0.968038717591276 NA NA
"HCN2" 0.0708834358594668 0.0728013650806896 8.10193267283339 0.00898567885225708 0.992830562055215 NA NA
"HCN3" 9.14307044745415 0.0503018872222062 0.441805877417342 0.113855178922144 0.909352596481013 NA NA
"HCN4" 6.12663493112114 0.102252604923166 0.560281338481993 0.182502250030683 0.855188588742852 NA NA
"HCP5" 0.957617271656648 1.02031818165194 1.20292615218434 0.848196857138064 0.396328347266603 NA NA
"HCP5B" 0.0145588991855777 0 8.1030458415403 0 1 NA NA
"HCRT" 0.292283543917232 1.57636041780261 4.28775268270279 0.367642570468629 0.713139767871658 NA NA
"HCRTR1" 0.0290497427205608 0 8.10304584153829 0 1 NA NA
"HCRTR2" 0.068547895411066 0.645165142092576 8.1030458415403 0.0796200780187042 0.936539425961924 NA NA
"HCST" 0.884724207554198 0.861354046336873 1.27863459689158 0.673651446966056 0.500532936846429 NA NA
"HDAC10" 1.15484086179121 -0.769532306353834 1.39774284885798 -0.550553563541804 0.581939748959212 NA NA
"HDAC11-AS1" 0.00981666663675529 0 8.1030458415403 0 1 NA NA
"HDAC1P1" 0.0794009417350353 0.645137282174595 8.10304584152976 0.0796166398156277 0.936542160569872 NA NA
"HDAC1P2" 0.577441046990901 -0.358717328398076 1.8643689452637 -0.192406835197171 0.847423538719495 NA NA
"HDAC2-AS2" 2.44826115829482 0.206206308567715 0.868982107158553 0.237296380292547 0.812426870029662 NA NA
"HDAC4-AS1" 1.83979468706244 -0.108177644423857 1.05674868327653 -0.102368373990724 0.918464285666293 NA NA
"HDAC9-AS1" 0 NA NA NA NA NA NA
"HDC" 0.0469338313424559 0 8.1030458415403 0 1 NA NA
"HDGFL1" 0 NA NA NA NA NA NA
"HDGFL3P1" 0 NA NA NA NA NA NA
"HDGFP1" 0 NA NA NA NA NA NA
"HDHD5-AS1" 0.838162862480131 -1.18673183806211 1.34719669100559 -0.880889810660304 0.378377462993415 NA NA
"HEATR3-AS1" 0 NA NA NA NA NA NA
"HEATR4" 0.147193860954883 0 8.10304584147115 0 1 NA NA
"HEATR5A-DT" 0.716793489506243 0.648328887064959 1.67047972259454 0.388109402524199 0.697935074074437 NA NA
"HEATR6-DT" 0.717791080598983 -1.81433479706886 1.54278835680244 -1.1760101695538 0.239590812280184 NA NA
"HEATR9" 0 NA NA NA NA NA NA
"HEBP2P1" 0.263051383074422 -0.00144295454526062 4.04633847690871 -0.000356607474509398 0.999715468407853 NA NA
"HECW1" 1.55636176088047 -0.899588436789023 1.33297294853678 -0.674873738267918 0.499755986779748 NA NA
"HECW1-IT1" 0.0855605327445649 0 8.10304584150843 0 1 NA NA
"HECW2-AS1" 0.0182506927507462 0 8.10304584152371 0 1 NA NA
"HELB" 2.27464182326603 -0.128932929211198 0.888242807925362 -0.145155050016495 0.884588454863009 NA NA
"HELT" 0 NA NA NA NA NA NA
"HELZ-AS1" 0.860291107114295 0.659091691653392 1.47075864432542 0.448130421803976 0.654059073716402 NA NA
"HELZ2" 7.86338695087088 0.14745472191868 0.430015661584162 0.34290546854843 0.731669577621062 NA NA
"HEMGN" 0.10709496646257 0.324643322061385 8.1030458414905 0.0400643570839863 0.968041817899916 NA NA
"HENMT1" 6.71468744231979 0.883970792287936 0.425327558045338 2.07832945589128 0.037679025218045 NA NA
"HEPACAM" 0.0436148101389577 0 8.10304584154009 0 1 NA NA
"HEPACAM2" 0.0139298105332532 0.6452269110285 8.1030458415403 0.0796277009468145 0.936533362995266 NA NA
"HEPFAL" 1.13614837009895 -0.0480980339042533 1.26314855171127 -0.0380778918196848 0.969625578296306 NA NA
"HEPHL1" 0.160017130005891 0.324591280257085 8.10304584147772 0.0400579345849894 0.968046938202283 NA NA
"HEPN1" 0.311512832878525 -1.10069556352377 3.84213297198824 -0.286480340880597 0.774510248491413 NA NA
"HERC2P1" 0.0436748603930411 0 8.10304584152619 0 1 NA NA
"HERC2P10" 0.0264947967324076 0.645212498303829 8.1030458415403 0.0796259222669264 0.936534777684503 NA NA
"HERC2P11" 0.0436748603930411 0 8.10304584152619 0 1 NA NA
"HERC2P2" 0.067236048200159 0 8.10304584151641 0 1 NA NA
"HERC2P3" 3.82951571391954 -0.127561616311087 0.807053235481209 -0.158058490695509 0.8744107090054 NA NA
"HERC2P4" 0.0192108506651003 0 8.1030458415403 0 1 NA NA
"HERC2P5" 0 NA NA NA NA NA NA
"HERC2P6" 0.114167033651264 0 8.1030458414857 0 1 NA NA
"HERC2P8" 0 NA NA NA NA NA NA
"HERC3" 3.5577410288859 -0.681415744225912 0.740474051695319 -0.920242569831862 0.357446013024799 NA NA
"HERC5" 7.90615027225796 -0.181017728654274 0.426543803804831 -0.424382506648955 0.671286876395476 NA NA
"HERC6" 2.95284785747294 0.510207105699944 0.677551935289979 0.753015494644828 0.451440603055069 NA NA
"HES2" 2.66626478565332 -0.604000315163298 0.870602816498104 -0.693772526021473 0.487824874805045 NA NA
"HES3" 0 NA NA NA NA NA NA
"HES5" 2.86300316672291 1.09469809261737 0.770034430710346 1.42162226643233 0.15513593722379 NA NA
"HES7" 0.227424532447846 0.0287195074155216 5.08918108729426 0.00564324729713849 0.995497364007505 NA NA
"HESX1" 1.20010535445513 0.0402349180078049 1.05758982170101 0.0380439724193749 0.969652622466468 NA NA
"HEXA-AS1" 0.983242830081959 0.218431082336363 1.24470771487872 0.17548785126446 0.860696315943985 NA NA
"HEXD-IT1" 1.5514001952775 -0.162637674495802 1.02103424643611 -0.159287188518392 0.873442613971469 NA NA
"HEXIM2-AS1" 2.32641631425932 -0.38274514889639 0.846815579733296 -0.451981704230023 0.651282162837858 NA NA
"HEY1" 9.15287286917269 0.612518073549994 0.369245521951022 1.65883683656762 0.0971486753036584 NA NA
"HEY2" 0.408685298186186 0.0133181020805612 2.31334171190802 0.00575708379441123 0.995406537099505 NA NA
"HEY2-AS1" 2.241425815695 1.54492520939545 0.868142660118732 1.77957527070973 0.0751454962831571 NA NA
"HEYL" 1.6497404759682 0.744486874965734 0.853274820592005 0.872505383962 0.382932732297156 NA NA
"HFE" 2.0496178318273 -1.94771039005715 1.27836173706635 -1.52359878552597 0.127608966748521 NA NA
"HFM1" 5.17035890070888 -0.382224629726537 0.525631581174723 -0.727172117155349 0.4671205247193 NA NA
"HGD" 0.0710913521944722 0.645143477013821 8.10304584150821 0.0796174043233281 0.936541552511241 NA NA
"HGF" 0.0082374088221482 0 8.1030458415403 0 1 NA NA
"HGFAC" 0.671346849452624 1.90398814761784 1.61239173074976 1.18084712995426 0.237663457481881 NA NA
"HHATL" 0.104118981770183 0 8.10304584151799 0 1 NA NA
"HHATL-AS1" 0 NA NA NA NA NA NA
"HHEX" 0.30836710423403 -0.0265262732711244 3.9078251742897 -0.00678798873748129 0.994584010179397 NA NA
"HHIP" 1.71668326689307 0.134676039672165 1.01785351752798 0.132313773399582 0.894736113560358 NA NA
"HHIP-AS1" 3.45184429383567 -1.62216037419771 1.08075597444571 -1.50094971719187 0.133368567547041 NA NA
"HHIPL1" 6.38227538150314 -0.416026895098045 0.556126841559534 -0.748079150309289 0.454412417250551 NA NA
"HHIPL2" 0.367122520104209 -0.997871457400684 2.46089136014267 -0.405491877277683 0.685115987912829 NA NA
"HHLA1" 1.15337756365378 -1.16810560731374 1.44094219621456 -0.81065403621493 0.417564375991023 NA NA
"HHLA2" 0.286882826268876 -0.614479124241376 3.94384098314677 -0.15580727693313 0.876184934518556 NA NA
"HIC1" 0.465476388104933 -1.11575840985118 1.93184551515643 -0.577560887295293 0.563560619948183 NA NA
"HID1" 3.16871738245727 0.000648525198676454 0.788509642504947 0.000822469585300455 0.999343764290145 NA NA
"HID1-AS1" 0.0123199367350616 0 8.1030458415403 0 1 NA NA
"HIF1A-AS1" 0.43725614323126 0.246482953820959 2.21793005572464 0.11113197784789 0.911511691138032 NA NA
"HIF1AP1" 0 NA NA NA NA NA NA
"HIF3A" 2.70104093648742 0.0109600158828005 0.837084825884753 0.0130930767634168 0.989553534668506 NA NA
"HIGD1AP1" 0 NA NA NA NA NA NA
"HIGD1AP10" 0 NA NA NA NA NA NA
"HIGD1AP11" 0 NA NA NA NA NA NA
"HIGD1AP12" 0 NA NA NA NA NA NA
"HIGD1AP13" 0 NA NA NA NA NA NA
"HIGD1AP14" 0 NA NA NA NA NA NA
"HIGD1AP15" 0 NA NA NA NA NA NA
"HIGD1AP16" 0 NA NA NA NA NA NA
"HIGD1AP17" 0.0428841769661965 0.645195411176579 8.1030458415352 0.0796238135380388 0.936536454881474 NA NA
"HIGD1AP18" 0 NA NA NA NA NA NA
"HIGD1AP2" 0 NA NA NA NA NA NA
"HIGD1AP3" 0 NA NA NA NA NA NA
"HIGD1AP4" 0 NA NA NA NA NA NA
"HIGD1AP5" 0 NA NA NA NA NA NA
"HIGD1AP6" 0 NA NA NA NA NA NA
"HIGD1AP8" 0 NA NA NA NA NA NA
"HIGD1AP9" 0 NA NA NA NA NA NA
"HIGD1B" 0.0297121819262278 0 8.10304584153618 0 1 NA NA
"HIGD1C" 0 NA NA NA NA NA NA
"HIGD2AP1" 0.0200555291571817 0 8.10304584153768 0 1 NA NA
"HIGD2AP2" 0.102474766026977 0 8.10304584150535 0 1 NA NA
"HIGD2B" 0.0202165063104213 0 8.10304584152409 0 1 NA NA
"HIKESHIP1" 0.0273485396951259 0 8.1030458415403 0 1 NA NA
"HIKESHIP2" 0.574893388603034 -0.268689315107365 1.80318259838225 -0.149008378490578 0.881547021697783 NA NA
"HIKESHIP3" 0 NA NA NA NA NA NA
"HILPDA-AS1" 0.828173772067507 -1.40157934215506 1.65898226752024 -0.844842871196002 0.398198574701296 NA NA
"HINT1P1" 0 NA NA NA NA NA NA
"HINT1P2" 0 NA NA NA NA NA NA
"HINT2P1" 0.00992447624296523 0 8.1030458415403 0 1 NA NA
"HIPK1-AS1" 0.963399692789485 -0.533041776968272 1.40151611253409 -0.380332250340296 0.703698798719396 NA NA
"HIPK4" 0.220042388852729 1.35357529428823 5.74475752352912 0.235619221306438 0.81372815689747 NA NA
"HIRAP1" 0 NA NA NA NA NA NA
"HISLA" 0.0326999991976119 0.64520079112274 8.10304584153843 0.0796244774792293 0.936535926809694 NA NA
"HIVEP2-DT" 0.484510374436563 -0.714276305606885 2.00475819546261 -0.356290502876363 0.721623020903962 NA NA
"HJV" 0 NA NA NA NA NA NA
"HK2P1" 0 NA NA NA NA NA NA
"HK3" 0.0861887230070056 0 8.1030458415169 0 1 NA NA
"HKDC1" 0.831085243962784 -0.690745941725089 1.54115281763763 -0.448200810341381 0.654008277957423 NA NA
"HLA-DMA" 0.798750316087483 -0.386374235973025 1.56149950417021 -0.247437949830376 0.804569307361642 NA NA
"HLA-DMB" 0.384577692409591 1.53773284975452 2.64978609404379 0.580323390333677 0.561696556782944 NA NA
"HLA-DOA" 2.43497986780784 0.817018680092202 0.905874528827922 0.901911527581323 0.367103867255343 NA NA
"HLA-DOB" 0.0614018215866932 0 8.10304584152294 0 1 NA NA
"HLA-DPA1" 4.16798527093813 0.289500774490351 0.624661094571359 0.463452545718419 0.643040021980531 NA NA
"HLA-DPA2" 0.0188382841531946 0 8.10304584153768 0 1 NA NA
"HLA-DPA3" 0 NA NA NA NA NA NA
"HLA-DPB2" 0 NA NA NA NA NA NA
"HLA-DQA1" 0.014682632128395 1.90411510250149 8.10158524861895 0.235029940939778 0.814185494511346 NA NA
"HLA-DQA2" 0.290482989854197 1.28636483716848 4.69345705650286 0.274076191958804 0.784026069605557 NA NA
"HLA-DQB1" 0 NA NA NA NA NA NA
"HLA-DQB1-AS1" 0 NA NA NA NA NA NA
"HLA-DQB2" 0.0611592227611262 0.31947261502804 8.10294104526253 0.0394267480466025 0.96855015462742 NA NA
"HLA-DQB3" 0 NA NA NA NA NA NA
"HLA-DRA" 0.0216593249043361 0 8.1030458415403 0 1 NA NA
"HLA-DRB1" 0.10020715688611 0 8.10304584151008 0 1 NA NA
"HLA-DRB5" 0 NA NA NA NA NA NA
"HLA-DRB6" 0 NA NA NA NA NA NA
"HLA-DRB9" 0 NA NA NA NA NA NA
"HLA-F" 2.81017646564636 -0.678030209351024 0.853196461836217 -0.794694117567943 0.426791454986309 NA NA
"HLA-F-AS1" 0.350397365639513 -0.700527393156922 2.82403584030133 -0.248058959861563 0.804088788626338 NA NA
"HLA-G" 0.00981666663675529 0 8.1030458415403 0 1 NA NA
"HLA-H" 0 NA NA NA NA NA NA
"HLA-J" 0 NA NA NA NA NA NA
"HLA-K" 0.00886594486577857 0 8.10304584154009 0 1 NA NA
"HLA-L" 4.05396887228377 -1.11162605223517 0.792322727221633 -1.40299654931421 0.160617867936555 NA NA
"HLA-N" 0 NA NA NA NA NA NA
"HLA-P" 0 NA NA NA NA NA NA
"HLA-S" 0 NA NA NA NA NA NA
"HLA-T" 0 NA NA NA NA NA NA
"HLA-U" 0 NA NA NA NA NA NA
"HLA-V" 0.0517364595538107 0 8.10304584152888 0 1 NA NA
"HLA-W" 0 NA NA NA NA NA NA
"HLA-Z" 0 NA NA NA NA NA NA
"HLCS-AS1" 7.19618713250251 -0.226872883392021 0.476383020367343 -0.476240490723363 0.633903055887428 NA NA
"HLCS-IT1" 0.0793723099153244 0.324694489289425 8.10304584152315 0.0400706716510926 0.968036783646945 NA NA
"HLF" 0.186007204057866 2.17540909021641 8.07173770885972 0.26950938802541 0.787537718804356 NA NA
"HLFP1" 0 NA NA NA NA NA NA
"HLTF-AS1" 0.0293466073877557 0 8.10304584151973 0 1 NA NA
"HLX" 0.732932455563359 0.375717718802008 1.57697239379668 0.238252565663143 0.811685209183548 NA NA
"HLX-AS1" 0 NA NA NA NA NA NA
"HM13-AS1" 0.0675916858332886 0.645146259710962 8.10304584153458 0.079617747736792 0.936541279374016 NA NA
"HM13-IT1" 0.221920983302552 0.29629254043422 7.27908242225894 0.0407046552362393 0.96753135033131 NA NA
"HMBOX1-IT1" 0 NA NA NA NA NA NA
"HMCN1" 2.21790069310329 -0.368889770410567 0.881698974014215 -0.418385164645342 0.675665531476021 NA NA
"HMCN2" 5.59787131677239 -1.17298874885591 0.713231884353469 -1.64461064429166 0.100050130361102 NA NA
"HMGA1P1" 0 NA NA NA NA NA NA
"HMGA1P2" 0 NA NA NA NA NA NA
"HMGA1P3" 0.00843519566997121 0.645228970047121 8.1030458415403 0.0796279550510934 0.936533160891132 NA NA
"HMGA1P4" 0.192438100794143 3.48068362563388 8.06070470036258 0.431808849848738 0.665880346914104 NA NA
"HMGA1P5" 0 NA NA NA NA NA NA
"HMGA1P6" 0 NA NA NA NA NA NA
"HMGA1P7" 0 NA NA NA NA NA NA
"HMGA1P8" 0.0581127467063635 0 8.10304584152139 0 1 NA NA
"HMGA2-AS1" 0.228124702315202 0.645117275303603 5.65758195542563 0.114027031404279 0.909216365231581 NA NA
"HMGB1P1" 0.342029167598414 1.28498696357467 3.22725151349931 0.398167591896597 0.690506653142311 NA NA
"HMGB1P10" 0.110242322088093 0 8.10304584151262 0 1 NA NA
"HMGB1P11" 0.0289918455512464 0 8.1030458415235 0 1 NA NA
"HMGB1P12" 0 NA NA NA NA NA NA
"HMGB1P13" 0 NA NA NA NA NA NA
"HMGB1P14" 0.155856715111917 0.318544291755717 8.10292414858137 0.0393122638092925 0.968641429069583 NA NA
"HMGB1P15" 0 NA NA NA NA NA NA
"HMGB1P16" 0 NA NA NA NA NA NA
"HMGB1P17" 0.0370685492613618 0.645196026560541 8.1030458415403 0.0796238894827597 0.936536394478135 NA NA
"HMGB1P18" 0.0176769558572128 0 8.10304584153902 0 1 NA NA
"HMGB1P19" 0.630370072459459 1.3993464555007 1.64848947253841 0.848865873159584 0.395955930371843 NA NA
"HMGB1P20" 0.103208299420713 2.01343907550994 8.08530357212122 0.249024548991882 0.803341792109794 NA NA
"HMGB1P21" 0.955809851009085 -0.508084919327149 1.38764604686269 -0.366148788789382 0.714254053259155 NA NA
"HMGB1P22" 0 NA NA NA NA NA NA
"HMGB1P23" 0.0153891473570691 0 8.1030458415403 0 1 NA NA
"HMGB1P24" 1.95145626473148 -0.469400545061367 1.04077713951452 -0.451009661184836 0.651982585901359 NA NA
"HMGB1P25" 0.0665892374713553 0.00531816290014237 8.10302403179634 0.000656318292932842 0.999476333804692 NA NA
"HMGB1P26" 0 NA NA NA NA NA NA
"HMGB1P27" 0 NA NA NA NA NA NA
"HMGB1P28" 0.0110535018371743 0 8.10304584153701 0 1 NA NA
"HMGB1P29" 0.00945465382613522 0 8.1030458415403 0 1 NA NA
"HMGB1P3" 0 NA NA NA NA NA NA
"HMGB1P30" 0.0721634510562989 0 8.10304584153226 0 1 NA NA
"HMGB1P31" 0.16839526567554 2.50559676526423 8.07144595728928 0.310427249159915 0.756236075099843 NA NA
"HMGB1P32" 0 NA NA NA NA NA NA
"HMGB1P33" 0.011933676072528 0 8.10304584153629 0 1 NA NA
"HMGB1P35" 0.0302534197523733 0.324753616400903 8.1030458415403 0.0400779685505482 0.968030966236642 NA NA
"HMGB1P36" 0.012284013421823 0 8.1030458415403 0 1 NA NA
"HMGB1P37" 0.0434369833873652 0 8.10304584151673 0 1 NA NA
"HMGB1P38" 0.0243387937321114 0 8.1030458415403 0 1 NA NA
"HMGB1P39" 0.577668283524341 -0.221475198454742 1.86249315526346 -0.118913295240225 0.90534404842367 NA NA
"HMGB1P4" 0.00986299089135307 0 8.10304584153879 0 1 NA NA
"HMGB1P40" 0 NA NA NA NA NA NA
"HMGB1P41" 0.21817919788503 -0.0639807244335181 8.10184275640462 -0.00789705828133241 0.993699124612437 NA NA
"HMGB1P42" 0 NA NA NA NA NA NA
"HMGB1P44" 0.0244095297566442 0 8.1030458415403 0 1 NA NA
"HMGB1P45" 0.0640019821840438 0 8.10304584153468 0 1 NA NA
"HMGB1P46" 0 NA NA NA NA NA NA
"HMGB1P47" 0 NA NA NA NA NA NA
"HMGB1P48" 0 NA NA NA NA NA NA
"HMGB1P49" 0.274172363054783 0.645169911506779 3.69245319919861 0.174726632052317 0.861294440323784 NA NA
"HMGB1P5" 0 NA NA NA NA NA NA
"HMGB1P50" 0 NA NA NA NA NA NA
"HMGB1P51" 0.0221585737465813 0 8.10304584153665 0 1 NA NA
"HMGB1P7" 0.0903855271680393 0.645131601662493 8.10304584151616 0.0796159387815807 0.936542718144148 NA NA
"HMGB1P8" 0.101932372443747 0.645102993227586 8.1030458414942 0.0796124082038551 0.936545526224099 NA NA
"HMGB1P9" 0.0564232318654225 0.645182018493803 8.10304584152547 0.0796221607420083 0.936537769448239 NA NA
"HMGB2P1" 0.0349781798214845 0 8.1030458415403 0 1 NA NA
"HMGB3P1" 0 NA NA NA NA NA NA
"HMGB3P10" 0.0112230312477958 0 8.1030458415403 0 1 NA NA
"HMGB3P11" 0.0146475471832474 0 8.1030458415403 0 1 NA NA
"HMGB3P12" 0 NA NA NA NA NA NA
"HMGB3P13" 0 NA NA NA NA NA NA
"HMGB3P14" 0.125878965514525 0.32462373704928 8.10304584150407 0.0400619400900518 0.96804374483502 NA NA
"HMGB3P15" 0 NA NA NA NA NA NA
"HMGB3P16" 0 NA NA NA NA NA NA
"HMGB3P17" 0.163105977112512 0.645030232007947 8.10304584144399 0.0796034287142821 0.936552668153594 NA NA
"HMGB3P18" 0 NA NA NA NA NA NA
"HMGB3P19" 0 NA NA NA NA NA NA
"HMGB3P2" 0.216292490296964 -0.00595977564326854 8.10284767703586 -0.000735516188976259 0.999413143041509 NA NA
"HMGB3P20" 0.00881101099143422 0 8.1030458415403 0 1 NA NA
"HMGB3P21" 0.0612033928481078 0.324710378226892 8.1030458415403 0.0400726325108841 0.968035220362807 NA NA
"HMGB3P22" 0.395587030301328 0.591749870437491 3.39478029890354 0.174311683919167 0.861620517374134 NA NA
"HMGB3P23" 0 NA NA NA NA NA NA
"HMGB3P24" 0 NA NA NA NA NA NA
"HMGB3P26" 0 NA NA NA NA NA NA
"HMGB3P27" 0.0136372806150015 0.6452269110285 8.1030458415403 0.0796277009468145 0.936533362995266 NA NA
"HMGB3P3" 0.0194286686687063 0 8.1030458415403 0 1 NA NA
"HMGB3P30" 0 NA NA NA NA NA NA
"HMGB3P31" 0.0171149362079666 0 8.1030458415403 0 1 NA NA
"HMGB3P32" 0 NA NA NA NA NA NA
"HMGB3P4" 0.118861107310328 0.32465713191177 8.10304584150889 0.0400660613628362 0.9680404591731 NA NA
"HMGB3P5" 0.161019716915272 -0.30381378540633 8.10262736315757 -0.0374957124139465 0.970089758742626 NA NA
"HMGB3P6" 0.0225450869927669 0 8.10304584152006 0 1 NA NA
"HMGB3P7" 0 NA NA NA NA NA NA
"HMGB3P8" 0.0101711875132875 0 8.10304584154004 0 1 NA NA
"HMGB3P9" 0.107311830518397 0.324648404320868 8.10304584152308 0.0400649842874203 0.968041317865462 NA NA
"HMGB4" 0 NA NA NA NA NA NA
"HMGCLL1" 4.3509994502889 -1.03830972183377 0.817871261938274 -1.26952708837461 0.204253135492306 NA NA
"HMGCS2" 0.107875885614527 0 8.10304584153315 0 1 NA NA
"HMGN1P1" 0.174487786519922 -0.0485514588716643 8.10210262829009 -0.00599245172507902 0.995218743902622 NA NA
"HMGN1P10" 0.012093223816089 0 8.1030458415403 0 1 NA NA
"HMGN1P11" 0 NA NA NA NA NA NA
"HMGN1P12" 0.012093223816089 0 8.1030458415403 0 1 NA NA
"HMGN1P13" 0 NA NA NA NA NA NA
"HMGN1P14" 0 NA NA NA NA NA NA
"HMGN1P15" 1.22834991864853 -0.493614160319932 1.22581999800709 -0.402680786022774 0.687183070520786 NA NA
"HMGN1P16" 0.0198489524859305 0 8.10304584152921 0 1 NA NA
"HMGN1P17" 0.010468704978083 0 8.1030458415403 0 1 NA NA
"HMGN1P18" 0 NA NA NA NA NA NA
"HMGN1P19" 0 NA NA NA NA NA NA
"HMGN1P2" 0 NA NA NA NA NA NA
"HMGN1P20" 0.041687702971128 0 8.1030458415368 0 1 NA NA
"HMGN1P24" 0.0972129176456848 0.645103146338848 8.10304584151881 0.0796124270991329 0.936545511195551 NA NA
"HMGN1P26" 0.0123199367350616 0 8.1030458415403 0 1 NA NA
"HMGN1P28" 0.0321091995561633 0 8.1030458415403 0 1 NA NA
"HMGN1P3" 0 NA NA NA NA NA NA
"HMGN1P30" 0 NA NA NA NA NA NA
"HMGN1P31" 0 NA NA NA NA NA NA
"HMGN1P32" 0 NA NA NA NA NA NA
"HMGN1P33" 0 NA NA NA NA NA NA
"HMGN1P34" 0 NA NA NA NA NA NA
"HMGN1P35" 0.0166726044921194 0.645214557322451 8.1030458415403 0.0796261763712054 0.93653457558034 NA NA
"HMGN1P36" 0 NA NA NA NA NA NA
"HMGN1P37" 0 NA NA NA NA NA NA
"HMGN1P38" 0.0109135640315278 0.645228970047121 8.1030458415403 0.0796279550510935 0.936533160891132 NA NA
"HMGN1P4" 0.00843519566997121 0.645228970047121 8.1030458415403 0.0796279550510934 0.936533160891132 NA NA
"HMGN1P5" 0 NA NA NA NA NA NA
"HMGN1P6" 0.0101711875132875 0 8.10304584154004 0 1 NA NA
"HMGN1P7" 0.0255603348703566 0 8.1030458415403 0 1 NA NA
"HMGN1P8" 0.563056386392167 1.2443105168817 1.95738490839323 0.635700475438487 0.524971666468957 NA NA
"HMGN1P9" 0.0130470327679838 0 8.1030458415403 0 1 NA NA
"HMGN2P10" 0 NA NA NA NA NA NA
"HMGN2P11" 0.0186826115025339 0 8.10304584153902 0 1 NA NA
"HMGN2P13" 0 NA NA NA NA NA NA
"HMGN2P15" 0.704024926027729 -1.26380739359739 1.75893882367398 -0.718505599278099 0.472445596687812 NA NA
"HMGN2P16" 0 NA NA NA NA NA NA
"HMGN2P17" 0 NA NA NA NA NA NA
"HMGN2P18" 0 NA NA NA NA NA NA
"HMGN2P19" 0 NA NA NA NA NA NA
"HMGN2P2" 0 NA NA NA NA NA NA
"HMGN2P20" 0 NA NA NA NA NA NA
"HMGN2P21" 0 NA NA NA NA NA NA
"HMGN2P22" 0 NA NA NA NA NA NA
"HMGN2P23" 0 NA NA NA NA NA NA
"HMGN2P24" 0 NA NA NA NA NA NA
"HMGN2P25" 0 NA NA NA NA NA NA
"HMGN2P26" 0 NA NA NA NA NA NA
"HMGN2P27" 0 NA NA NA NA NA NA
"HMGN2P28" 0.0381576183791899 0 8.10304584151992 0 1 NA NA
"HMGN2P3" 0.0171149362079666 0 8.1030458415403 0 1 NA NA
"HMGN2P30" 0 NA NA NA NA NA NA
"HMGN2P31" 0 NA NA NA NA NA NA
"HMGN2P32" 0 NA NA NA NA NA NA
"HMGN2P34" 0 NA NA NA NA NA NA
"HMGN2P35" 0 NA NA NA NA NA NA
"HMGN2P36" 0 NA NA NA NA NA NA
"HMGN2P38" 0 NA NA NA NA NA NA
"HMGN2P39" 0 NA NA NA NA NA NA
"HMGN2P4" 0.0422177571696264 0 8.10304584153984 0 1 NA NA
"HMGN2P40" 0 NA NA NA NA NA NA
"HMGN2P41" 0 NA NA NA NA NA NA
"HMGN2P46" 0 NA NA NA NA NA NA
"HMGN2P47" 0 NA NA NA NA NA NA
"HMGN2P48" 0 NA NA NA NA NA NA
"HMGN2P5" 0.231195528189398 0.645082054256064 8.10304584150278 0.0796098241172517 0.936547581503465 NA NA
"HMGN2P6" 0 NA NA NA NA NA NA
"HMGN2P7" 0 NA NA NA NA NA NA
"HMGN2P8" 0.0324391394257366 0 8.10304584153618 0 1 NA NA
"HMGN2P9" 0 NA NA NA NA NA NA
"HMGN3-AS1" 3.79223511064326 -0.125623631921274 0.634299815808801 -0.198050872458618 0.843005261486195 NA NA
"HMGN3P1" 0 NA NA NA NA NA NA
"HMHB1" 0 NA NA NA NA NA NA
"HMMR-AS1" 0 NA NA NA NA NA NA
"HMOX1" 8.15087748745212 -0.194553976478885 0.458412722784646 -0.424407890114959 0.67126836750797 NA NA
"HMSD" 5.41744739612463 0.774249694417731 0.492839736140948 1.57099689339234 0.116183370395386 NA NA
"HMX1" 0.954694722470482 -0.190905233807212 1.39052298337179 -0.137290239780358 0.890801384912741 NA NA
"HMX2" 0.077190116877396 0.6451494594237 8.10304584151681 0.0796181426147448 0.936540965304021 NA NA
"HMX3" 0.0617734211217636 0 8.1030458415147 0 1 NA NA
"HNF1A" 0.753541902439814 1.15329782374468 1.45244400536462 0.794039439375947 0.427172471667328 NA NA
"HNF1A-AS1" 1.33089713571169 -0.574595873026123 1.56202704224139 -0.367852705162914 0.712983067078706 NA NA
"HNF1B" 0.643152400616285 -0.348157245343323 1.59484611810586 -0.21830146582218 0.827194232440955 NA NA
"HNF4A" 0.0431254542035742 0.645187869119907 8.10304584153057 0.0796228827699732 0.93653719517653 NA NA
"HNF4A-AS1" 0.0146475471832474 0 8.1030458415403 0 1 NA NA
"HNF4G" 0.528930232734602 0.923037121545092 2.07034771529169 0.445836761973602 0.655715164751402 NA NA
"HNF4GP1" 0 NA NA NA NA NA NA
"HNMT" 7.52210207637727 -0.271577648212595 0.472932655495503 -0.574241691828314 0.56580426010581 NA NA
"HNRNPA1L2" 0.331797573252304 0 8.10304584147763 0 1 NA NA
"HNRNPA1L3" 1.17038723455606 2.95524446932843 0.988273965494023 2.99030893508477 0.0027869542140785 NA NA
"HNRNPA1P1" 0 NA NA NA NA NA NA
"HNRNPA1P10" 0.437626493088003 0.324613542327298 2.41889950638433 0.134198854260183 0.893245331885814 NA NA
"HNRNPA1P11" 0 NA NA NA NA NA NA
"HNRNPA1P12" 0.0529501904994785 0 8.10304584151846 0 1 NA NA
"HNRNPA1P13" 0 NA NA NA NA NA NA
"HNRNPA1P14" 0 NA NA NA NA NA NA
"HNRNPA1P15" 0.0300624510509469 0 8.10304584153555 0 1 NA NA
"HNRNPA1P16" 0.993788200792702 0.202974590774588 1.42902040235312 0.142037573739574 0.887050326993745 NA NA
"HNRNPA1P17" 0.0163236092191201 0.6452269110285 8.1030458415403 0.0796277009468145 0.936533362995266 NA NA
"HNRNPA1P18" 0.0146475471832474 0 8.1030458415403 0 1 NA NA
"HNRNPA1P19" 0.076938593729351 0 8.10304584151568 0 1 NA NA
"HNRNPA1P2" 0.0445693485636729 0 8.1030458415403 0 1 NA NA
"HNRNPA1P20" 0.0200139905423983 0.645212498303829 8.1030458415403 0.0796259222669264 0.936534777684503 NA NA
"HNRNPA1P21" 0.00945465382613522 0 8.1030458415403 0 1 NA NA
"HNRNPA1P22" 0.021482228437955 0.645212498303829 8.1030458415403 0.0796259222669264 0.936534777684503 NA NA
"HNRNPA1P23" 0 NA NA NA NA NA NA
"HNRNPA1P24" 0.00894641472455145 0 8.10304584153714 0 1 NA NA
"HNRNPA1P25" 0.0328379108800512 0 8.10304584153703 0 1 NA NA
"HNRNPA1P26" 0 NA NA NA NA NA NA
"HNRNPA1P27" 0 NA NA NA NA NA NA
"HNRNPA1P28" 0 NA NA NA NA NA NA
"HNRNPA1P29" 0.0165434135685007 0 8.10304584153354 0 1 NA NA
"HNRNPA1P3" 0.0429044758248681 0.645193070245599 8.10304584152773 0.0796235246429207 0.936536684656893 NA NA
"HNRNPA1P30" 0.0811268630164687 0.32469748820709 8.10304584152024 0.040071041748688 0.968036488588766 NA NA
"HNRNPA1P31" 0 NA NA NA NA NA NA
"HNRNPA1P32" 0 NA NA NA NA NA NA
"HNRNPA1P33" 0.0263479935616742 0 8.10304584153665 0 1 NA NA
"HNRNPA1P34" 0.032673189280489 0.645193967541917 8.1030458415403 0.0796236353784804 0.936536596582335 NA NA
"HNRNPA1P35" 0.0205764546036838 0.645210834273524 8.10304584153903 0.0796257169083197 0.936534941018353 NA NA
"HNRNPA1P36" 0 NA NA NA NA NA NA
"HNRNPA1P37" 0 NA NA NA NA NA NA
"HNRNPA1P38" 0 NA NA NA NA NA NA
"HNRNPA1P39" 0 NA NA NA NA NA NA
"HNRNPA1P4" 0.0402179905631354 0 8.10304584153887 0 1 NA NA
"HNRNPA1P40" 0.286970117623701 0 8.10304584132561 0 1 NA NA
"HNRNPA1P41" 2.00372148953311 -2.58474770420874 1.37408851232962 -1.88106346935874 0.0599632855521646 NA NA
"HNRNPA1P42" 0 NA NA NA NA NA NA
"HNRNPA1P43" 0 NA NA NA NA NA NA
"HNRNPA1P44" 0.013068165174519 0 8.1030458415403 0 1 NA NA
"HNRNPA1P45" 0 NA NA NA NA NA NA
"HNRNPA1P46" 0 NA NA NA NA NA NA
"HNRNPA1P47" 0 NA NA NA NA NA NA
"HNRNPA1P49" 0 NA NA NA NA NA NA
"HNRNPA1P5" 0.0874731376007617 0 8.10304584152222 0 1 NA NA
"HNRNPA1P50" 0.0177318897315571 0 8.10304584152894 0 1 NA NA
"HNRNPA1P51" 0 NA NA NA NA NA NA
"HNRNPA1P52" 0.00886594486577857 0 8.10304584154009 0 1 NA NA
"HNRNPA1P53" 0.0242700640157796 0 8.10304584152721 0 1 NA NA
"HNRNPA1P54" 1.21157307011955 -1.03998481564078 1.27841189441883 -0.813497449594332 0.415932907945086 NA NA
"HNRNPA1P55" 0 NA NA NA NA NA NA
"HNRNPA1P56" 0 NA NA NA NA NA NA
"HNRNPA1P57" 0 NA NA NA NA NA NA
"HNRNPA1P58" 0.00936076753541151 0 8.1030458415391 0 1 NA NA
"HNRNPA1P59" 0 NA NA NA NA NA NA
"HNRNPA1P6" 0 NA NA NA NA NA NA
"HNRNPA1P60" 0 NA NA NA NA NA NA
"HNRNPA1P61" 0 NA NA NA NA NA NA
"HNRNPA1P62" 0 NA NA NA NA NA NA
"HNRNPA1P63" 0 NA NA NA NA NA NA
"HNRNPA1P64" 0 NA NA NA NA NA NA
"HNRNPA1P65" 0.00888992521533467 0 8.1030458415403 0 1 NA NA
"HNRNPA1P66" 0.0743800317124086 1.90075610035302 8.10137403379898 0.234621447228958 0.814502561669202 NA NA
"HNRNPA1P67" 0 NA NA NA NA NA NA
"HNRNPA1P68" 0.0082374088221482 0 8.1030458415403 0 1 NA NA
"HNRNPA1P69" 0 NA NA NA NA NA NA
"HNRNPA1P7" 0.0673597658415873 0 8.10304584152245 0 1 NA NA
"HNRNPA1P70" 0 NA NA NA NA NA NA
"HNRNPA1P71" 0 NA NA NA NA NA NA
"HNRNPA1P72" 0 NA NA NA NA NA NA
"HNRNPA1P73" 0 NA NA NA NA NA NA
"HNRNPA1P74" 0 NA NA NA NA NA NA
"HNRNPA1P76" 0.0278545269440418 0 8.10304584153264 0 1 NA NA
"HNRNPA1P8" 0.0288274269903237 0 8.103045841534 0 1 NA NA
"HNRNPA1P9" 0.0176709017174611 0 8.10304584153902 0 1 NA NA
"HNRNPA3P1" 0.0892620408845665 0 8.10304584153553 0 1 NA NA
"HNRNPA3P10" 0 NA NA NA NA NA NA
"HNRNPA3P11" 0 NA NA NA NA NA NA
"HNRNPA3P12" 0 NA NA NA NA NA NA
"HNRNPA3P13" 0 NA NA NA NA NA NA
"HNRNPA3P14" 0 NA NA NA NA NA NA
"HNRNPA3P15" 0 NA NA NA NA NA NA
"HNRNPA3P16" 0.0256513682093429 0.645212498303833 8.1030458415403 0.0796259222669268 0.936534777684502 NA NA
"HNRNPA3P2" 0.034149140382305 0.645203549150035 8.10304584152737 0.079624817848546 0.936535656093814 NA NA
"HNRNPA3P3" 0.0146684600048482 0 8.10304584152859 0 1 NA NA
"HNRNPA3P4" 0 NA NA NA NA NA NA
"HNRNPA3P5" 0.0313451261504452 0 8.10304584153646 0 1 NA NA
"HNRNPA3P6" 0.32574359603014 0.645165349535149 3.58133829344762 0.180146441545479 0.857037603879741 NA NA
"HNRNPA3P7" 0 NA NA NA NA NA NA
"HNRNPA3P8" 0 NA NA NA NA NA NA
"HNRNPA3P9" 0 NA NA NA NA NA NA
"HNRNPABP1" 0.010399839673666 0 8.1030458415403 0 1 NA NA
"HNRNPCL1" 0 NA NA NA NA NA NA
"HNRNPCL2" 0 NA NA NA NA NA NA
"HNRNPCL3" 0 NA NA NA NA NA NA
"HNRNPCL4" 0 NA NA NA NA NA NA
"HNRNPCP1" 0 NA NA NA NA NA NA
"HNRNPCP10" 0 NA NA NA NA NA NA
"HNRNPCP2" 0.0331797573252304 0 8.1030458415403 0 1 NA NA
"HNRNPCP3" 0.0241009980465407 0.645212498303829 8.1030458415403 0.0796259222669264 0.936534777684503 NA NA
"HNRNPCP4" 0.0145588991855777 0 8.1030458415403 0 1 NA NA
"HNRNPCP6" 0.1134873895281 0.645083966503673 8.10304584147525 0.0796100601087341 0.936547393805239 NA NA
"HNRNPCP7" 0 NA NA NA NA NA NA
"HNRNPCP8" 0.0588531156946173 -0.002373050705783 8.10291359800437 -0.000292863878786446 0.99976632843604 NA NA
"HNRNPCP9" 0 NA NA NA NA NA NA
"HNRNPD-DT" 4.13739796992545 0.249143416996497 0.617775679660811 0.403291073441558 0.686734107812564 NA NA
"HNRNPDLP1" 0.010468704978083 0 8.1030458415403 0 1 NA NA
"HNRNPDLP2" 0 NA NA NA NA NA NA
"HNRNPDLP3" 0 NA NA NA NA NA NA
"HNRNPDLP4" 0.0223260453335578 0 8.10304584152102 0 1 NA NA
"HNRNPDP1" 0 NA NA NA NA NA NA
"HNRNPDP2" 0 NA NA NA NA NA NA
"HNRNPFP1" 0.0117105097379052 0.6452269110285 8.1030458415403 0.0796277009468145 0.936533362995266 NA NA
"HNRNPH1P1" 0.0781060899190578 0.324704463471175 8.10304584153524 0.040071902568634 0.968035802305034 NA NA
"HNRNPH1P2" 0 NA NA NA NA NA NA
"HNRNPH1P3" 0 NA NA NA NA NA NA
"HNRNPH3P1" 0 NA NA NA NA NA NA
"HNRNPK-AS1" 0.0165434135685007 0 8.10304584153354 0 1 NA NA
"HNRNPKP1" 0 NA NA NA NA NA NA
"HNRNPKP2" 0 NA NA NA NA NA NA
"HNRNPKP3" 0.0225836568719246 0 8.10304584153591 0 1 NA NA
"HNRNPKP4" 0 NA NA NA NA NA NA
"HNRNPKP5" 0 NA NA NA NA NA NA
"HNRNPLP1" 0.00888992521533467 0 8.1030458415403 0 1 NA NA
"HNRNPLP2" 0.0639149350848985 0 8.10304584149666 0 1 NA NA
"HNRNPMP1" 0.0187529161066877 0 8.10304584153732 0 1 NA NA
"HNRNPMP2" 0 NA NA NA NA NA NA
"HNRNPRP1" 0.0438087372128954 0.324722918625702 8.10304584153285 0.0400741801263553 0.968033986535403 NA NA
"HNRNPRP2" 0 NA NA NA NA NA NA
"HNRNPUP1" 0.0328941791721022 0 8.10304584152115 0 1 NA NA
"HOATZ" 6.3737833325201 0.520253947995125 0.530570519388563 0.98055570180317 0.326811888389607 NA NA
"HOGA1" 0.982601488819847 -0.524854250038553 1.41398469711389 -0.371188069510118 0.710497458546542 NA NA
"HOMER2P1" 0.0494300825300565 0.645181413346782 8.10304584153976 0.0796220860604416 0.936537828846925 NA NA
"HOMER2P2" 0.0146475471832474 0 8.1030458415403 0 1 NA NA
"HOMER3-AS1" 0.415958449396643 -0.28856887900233 3.0715649847207 -0.0939484856865464 0.925150078121625 NA NA
"HOOK1" 6.84459166885598 -1.40587192357615 0.591119318873608 -2.37832173418908 0.0173916439296349 NA NA
"HOOK2" 7.75441799832383 -0.131553609174213 0.463270449616229 -0.283967192993189 0.776435522332567 NA NA
"HOPX" 6.94165343298097 0.122965503023603 0.527150393627972 0.233264556965092 0.815555978938282 NA NA
"HORMAD1" 0.0716806597260127 0 8.10304584151383 0 1 NA NA
"HORMAD2" 0.0732179955866504 0.645139531025634 8.10304584153678 0.0796169173471293 0.93654193983249 NA NA
"HORMAD2-AS1" 0.0743291935216994 -0.00790576744084593 8.10280837457374 -0.000975682390028362 0.999221518208263 NA NA
"HOTAIR" 0.00986299089135307 0 8.10304584153879 0 1 NA NA
"HOTAIRM1" 8.32234680670174 0.217883037120141 0.431064983863338 0.505452878977564 0.613240786584432 NA NA
"HOTTIP" 0.132953757258968 0.64508320940433 8.10304584152031 0.0796099666743707 0.93654746811921 NA NA
"HOXA-AS2" 0 NA NA NA NA NA NA
"HOXA-AS3" 0 NA NA NA NA NA NA
"HOXA1" 0.388807286246405 0.645192487335999 2.76788074181199 0.233099814449962 0.815683898983381 NA NA
"HOXA10" 0.0345834956076105 0.645196026560538 8.1030458415403 0.0796238894827593 0.936536394478135 NA NA
"HOXA10-AS" 0.0376335603350959 0 8.1030458415403 0 1 NA NA
"HOXA11" 0 NA NA NA NA NA NA
"HOXA11-AS" 0 NA NA NA NA NA NA
"HOXA13" 0.227515046291775 1.59103272445468 8.1020703458522 0.196373600393287 0.844317757796957 NA NA
"HOXA2" 2.41684079489755 1.26422017682133 0.699225977824359 1.80802804374481 0.070602136023151 NA NA
"HOXA3" 0.0593173799262127 0 8.10304584153656 0 1 NA NA
"HOXA4" 0 NA NA NA NA NA NA
"HOXA5" 0.0582183935518528 0 8.10304584153855 0 1 NA NA
"HOXA6" 0.0249587388592437 0 8.10304584152633 0 1 NA NA
"HOXA7" 0.0855837917797238 0.645128343142577 8.10304584153142 0.0796155366462363 0.936543037986436 NA NA
"HOXA9" 0 NA NA NA NA NA NA
"HOXB-AS1" 0.370536386560066 2.27084689842184 3.08386516380235 0.736363873841336 0.461509283857952 NA NA
"HOXB-AS2" 0 NA NA NA NA NA NA
"HOXB-AS3" 0 NA NA NA NA NA NA
"HOXB-AS4" 0 NA NA NA NA NA NA
"HOXB1" 0 NA NA NA NA NA NA
"HOXB13" 0 NA NA NA NA NA NA
"HOXB2" 1.82782862312482 -1.28035146301586 1.15472299291711 -1.1087953308883 0.267518485172775 NA NA
"HOXB3" 0 NA NA NA NA NA NA
"HOXB4" 0.0316133336006364 0 8.10304584153493 0 1 NA NA
"HOXB5" 0.230587586713068 -0.000903257737051129 6.33839458942934 -0.000142505759827182 0.999886296854793 NA NA
"HOXB6" 0.0083034808044931 0 8.1030458415403 0 1 NA NA
"HOXB7" 0.187485346657403 -0.509821537427867 8.0995028460871 -0.0629447939109205 0.94981046515847 NA NA
"HOXB8" 0.00894641472455145 0 8.10304584153714 0 1 NA NA
"HOXB9" 0.0526781697566873 0.645182701958518 8.10304584153701 0.0796222450885379 0.936537702362435 NA NA
"HOXC-AS1" 0 NA NA NA NA NA NA
"HOXC-AS2" 0.0450002003617155 0.324727365784835 8.10304584153882 0.0400747289519428 0.968033548987424 NA NA
"HOXC-AS3" 0.0082374088221482 0 8.1030458415403 0 1 NA NA
"HOXC10" 0.0083034808044931 0 8.1030458415403 0 1 NA NA
"HOXC11" 0 NA NA NA NA NA NA
"HOXC12" 0 NA NA NA NA NA NA
"HOXC13" 0.0254873043511928 0 8.1030458415392 0 1 NA NA
"HOXC13-AS" 0.0344302861466328 0.645196026560538 8.1030458415403 0.0796238894827593 0.936536394478135 NA NA
"HOXC4" 0.0136372806150015 0.6452269110285 8.1030458415403 0.0796277009468145 0.936533362995266 NA NA
"HOXC5" 0.0145588991855777 0 8.1030458415403 0 1 NA NA
"HOXC6" 0.17662206376709 1.60451792381542 8.10290840708197 0.198017531879425 0.843031346869326 NA NA
"HOXC8" 0.0192108506651003 0 8.1030458415403 0 1 NA NA
"HOXC9" 0.0448817396262495 0.645180487591894 8.10304584153718 0.0796219718127006 0.93653791971494 NA NA
"HOXD-AS2" 0 NA NA NA NA NA NA
"HOXD1" 0.0381576183791899 0 8.10304584151992 0 1 NA NA
"HOXD10" 0.0228849560053956 0 8.1030458415403 0 1 NA NA
"HOXD11" 0.0226289912118855 0.645210439285208 8.1030458415403 0.0796256681626474 0.93653497978867 NA NA
"HOXD12" 0 NA NA NA NA NA NA
"HOXD13" 0.11667561913566 0 8.10304584146422 0 1 NA NA
"HOXD3" 0.015427605311482 0.6452269110285 8.1030458415403 0.0796277009468145 0.936533362995266 NA NA
"HOXD4" 0 NA NA NA NA NA NA
"HOXD8" 0.019724575022962 0.645212498303829 8.1030458415403 0.0796259222669264 0.936534777684503 NA NA
"HOXD9" 0.0280243041046912 0 8.10304584152716 0 1 NA NA
"HP" 0.273239344036367 -0.925059086895347 4.37183929207314 -0.211594943247944 0.832423054714127 NA NA
"HPAT5" 0.325990985729985 -0.4167977410201 3.24959694226003 -0.128261365463443 0.897942138412513 NA NA
"HPCA" 0.498089120543139 0.324623657825253 1.75028614671328 0.185468906575555 0.852861266108815 NA NA
"HPCAL4" 4.42900757681401 -0.663244562821145 0.739114944316301 -0.897349685487231 0.369532351701033 NA NA
"HPD" 0.145331094166247 0.645095663666599 8.10304584146054 0.0796115036602487 0.936546245661939 NA NA
"HPDL" 4.16743171501564 -0.383711086215469 0.690420586277774 -0.555764259991361 0.578372020905266 NA NA
"HPGD" 0.208898772109974 0.645087779001414 6.58636573963351 0.0979429027330798 0.921977632282887 NA NA
"HPGDS" 0 NA NA NA NA NA NA
"HPN" 0.0323228563245694 0.324741262694857 8.1030458415403 0.0400764439749396 0.968032181695465 NA NA
"HPN-AS1" 0.0194286686687063 0 8.1030458415403 0 1 NA NA
"HPR" 0.0201457054078764 0.324755675419524 8.1030458415403 0.0400782226548272 0.968030763653526 NA NA
"HPRT1P1" 0 NA NA NA NA NA NA
"HPRT1P2" 0 NA NA NA NA NA NA
"HPRT1P3" 0.012284013421823 0 8.1030458415403 0 1 NA NA
"HPS1-AS1" 0.82295497221407 -0.655644817295596 1.4543334626458 -0.45082151661615 0.652118192340641 NA NA
"HPSE" 1.90561887827373 -1.70175961126799 1.24505615208607 -1.36681354364357 0.171683756509455 NA NA
"HPSE2" 0.0197185208832103 0.645212498303829 8.1030458415403 0.0796259222669264 0.936534777684503 NA NA
"HPX" 0.946562028067105 1.27085699587083 1.64507872832198 0.772520472115724 0.43980622654351 NA NA
"HPYR1" 0.00886594486577857 0 8.10304584154009 0 1 NA NA
"HR" 0.0696766682376041 0.64516108777997 8.10304584152374 0.0796195776745909 0.93653982391539 NA NA
"HRAT17" 0.389309137192262 2.49395579649123 2.40012031265211 1.03909615836526 0.298760017436764 NA NA
"HRC" 0.174284596690423 1.83377027003933 8.09648512941653 0.226489673077616 0.820820590261924 NA NA
"HRCT1" 0 NA NA NA NA NA NA
"HRG" 0.0245788753476388 0 8.1030458415403 0 1 NA NA
"HRG-AS1" 0.216259928342268 1.28633142604463 7.34296016074212 0.175178864910881 0.860939090889248 NA NA
"HRGP1" 0.00992447624296523 0 8.1030458415403 0 1 NA NA
"HRGP2" 0 NA NA NA NA NA NA
"HRH1" 0.587876073031228 -0.00880628476524595 2.06524856464857 -0.00426403141780875 0.996597805474718 NA NA
"HRH2" 2.60055767624354 -0.0939540028522624 0.802271648539026 -0.117109962720678 0.906772914954772 NA NA
"HRH3" 0.0551584204675942 0.324712621012493 8.103045841528 0.0400729092939775 0.968034999699095 NA NA
"HRH4" 0.375864704770648 1.01468246963688 3.1468608372188 0.322442752356872 0.747117300523937 NA NA
"HRK" 4.27960838469261 -0.12646847468392 0.57699507999561 -0.219184667371657 0.826506198766801 NA NA
"HRNR" 0.0413809630393642 1.92324737309458 8.10279127856328 0.237356153821056 0.812380502025098 NA NA
"HRURF" 0 NA NA NA NA NA NA
"HS1BP3-IT1" 0.0689352152390966 0.3246939064836 8.1030458415403 0.040070599726717 0.96803684098824 NA NA
"HS3ST2" 0.0831045516075522 0.645138809061565 8.10304584152288 0.0796168282494028 0.936542010697234 NA NA
"HS3ST3A1" 1.81711749886296 -2.64980873955845 1.32964641417159 -1.99286720989607 0.0462759897396292 NA NA
"HS3ST3B1" 3.43289179980342 0.163944935993868 0.73762338748241 0.222261032901126 0.82411068467184 NA NA
"HS3ST4" 2.85035884861771 2.19245420676052 0.676649786636562 3.24016093710545 0.00119462253284468 NA NA
"HS3ST5" 2.75172803494716 -1.74594042387692 1.25677512060525 -1.38922261847139 0.164765065835983 NA NA
"HS3ST6" 0.126747326253607 0.311499753537603 8.10278943957389 0.0384435206987169 0.969334062111069 NA NA
"HS6ST1P1" 0 NA NA NA NA NA NA
"HS6ST2-AS1" 0 NA NA NA NA NA NA
"HS6ST3" 1.66926981347568 -1.07307323811936 1.14868535146404 -0.934175086982427 0.350213584477758 NA NA
"hsa-mir-1253" 0 NA NA NA NA NA NA
"hsa-mir-423" 0 NA NA NA NA NA NA
"hsa-mir-8069-1" 0 NA NA NA NA NA NA
"HSBP1L1" 5.05645945256533 -0.23247730368118 0.627140992949514 -0.37069384124902 0.71086557801199 NA NA
"HSBP1P1" 0.0109135640315278 0.645228970047121 8.1030458415403 0.0796279550510935 0.936533160891132 NA NA
"HSBP1P2" 0 NA NA NA NA NA NA
"HSD11B1" 0.0335949701865953 0.645197095632891 8.10304584153667 0.0796240214174248 0.936536289542675 NA NA
"HSD11B1-AS1" 0.0153891473570691 0 8.1030458415403 0 1 NA NA
"HSD11B2" 0.547841237768685 -0.01383993005036 1.96105445217735 -0.00705739202447619 0.994369062607321 NA NA
"HSD17B1" 5.19098879824731 0.602255772056621 0.509440215955779 1.18219126247563 0.237129818796887 NA NA
"HSD17B13" 0.0668966483984107 0.645151488618556 8.10304584151477 0.0796183930384815 0.936540766127087 NA NA
"HSD17B1P1" 0 NA NA NA NA NA NA
"HSD17B2" 6.40006764158536 -0.288627882605329 0.543657155165872 -0.530900549846103 0.595487696730572 NA NA
"HSD17B2-AS1" 0.35912418076019 -0.653273533166075 2.69778526484198 -0.242151790833633 0.808662548796835 NA NA
"HSD17B3" 0.165905602411806 1.28635838343285 8.10304584149935 0.158749982240608 0.873865857330761 NA NA
"HSD17B3-AS1" 0.0519396856090408 0.645181613835867 8.1030458415403 0.0796221108028713 0.936537809167801 NA NA
"HSD17B6" 0.82748288306704 1.22080712261426 1.30980632864331 0.932051629250232 0.351309844184658 NA NA
"HSD17B7P1" 0 NA NA NA NA NA NA
"HSD17B7P2" 5.33311917853826 0.427268336714487 0.558089449709621 0.765591137651498 0.443919619341025 NA NA
"HSD3B1" 0.0203423750265751 0 8.10304584153379 0 1 NA NA
"HSD3B2" 0.0370698474557291 0 8.1030458415403 0 1 NA NA
"HSD3B7" 2.57939930350266 -0.328532094677672 0.951765130037078 -0.345181898673755 0.729957626185411 NA NA
"HSD3BP1" 0 NA NA NA NA NA NA
"HSD3BP2" 0.0165434135685007 0 8.10304584153354 0 1 NA NA
"HSD3BP3" 0.0111582819844231 0 8.1030458415403 0 1 NA NA
"HSD3BP4" 0 NA NA NA NA NA NA
"HSD3BP5" 0.0144143174891462 0 8.1030458415403 0 1 NA NA
"HSDL2-AS1" 1.08383085568693 -1.85458448385727 1.37860073308158 -1.34526584772063 0.178539398351904 NA NA
"HSF2BP" 1.97923234409399 1.0951367500641 0.787755943844114 1.39019801579664 0.164468755836289 NA NA
"HSF4" 0.0681225488970179 0.645175393528191 8.10304584150579 0.0796213431526506 0.936538419725637 NA NA
"HSF5" 0.0270121185465837 0 8.103045841534 0 1 NA NA
"HSFX1" 0.122420921506721 1.85708963548071 8.09834224498416 0.229317257693193 0.818622341136886 NA NA
"HSFX2" 0.192922497773645 1.8541322201053 8.09812370232216 0.228958248634016 0.818901366925526 NA NA
"HSFX3" 0.079595615400142 0.645161945592704 8.10304584150971 0.0796196835377277 0.936539739716132 NA NA
"HSFX4" 0.0576548539806474 0 8.10304584150898 0 1 NA NA
"HSFY1" 0.0136681528792657 0 8.1030458415403 0 1 NA NA
"HSFY1P1" 0 NA NA NA NA NA NA
"HSFY2" 0 NA NA NA NA NA NA
"HSFY3P" 0.0082374088221482 0 8.1030458415403 0 1 NA NA
"HSFY4P" 0 NA NA NA NA NA NA
"HSFY5P" 0 NA NA NA NA NA NA
"HSFY6P" 0 NA NA NA NA NA NA
"HSFY7P" 0 NA NA NA NA NA NA
"HSH2D" 0.375630371892664 -0.584351135432542 2.47564763342517 -0.236039704335494 0.813401860882004 NA NA
"HSP90AA2P" 0.293767848852287 -0.218805747732385 4.69811024014111 -0.0465731403794843 0.962853439665254 NA NA
"HSP90AA3P" 0.0275836411860496 0 8.1030458415403 0 1 NA NA
"HSP90AA4P" 0 NA NA NA NA NA NA
"HSP90AA5P" 0.00992447624296523 0 8.1030458415403 0 1 NA NA
"HSP90AA6P" 0 NA NA NA NA NA NA
"HSP90AB2P" 0.0227408215246874 0.645210439285208 8.1030458415403 0.0796256681626474 0.93653497978867 NA NA
"HSP90AB3P" 0.316077789679763 1.2863648065271 4.59338718026823 0.280047110344393 0.779441361477732 NA NA
"HSP90AB4P" 1.37797485878464 -0.320279256981567 1.19200706814333 -0.268689058597979 0.788168972241595 NA NA
"HSP90AB5P" 0 NA NA NA NA NA NA
"HSP90AB6P" 0 NA NA NA NA NA NA
"HSP90AB7P" 0.0968061773987121 1.24356141867703 8.1002947025228 0.153520515530099 0.877987813022391 NA NA
"HSP90B2P" 1.66833734581848 -0.199965718658667 1.00386680321931 -0.199195468977952 0.842109843635174 NA NA
"HSP90B3P" 0.010468704978083 0 8.1030458415403 0 1 NA NA
"HSPA12A-AS1" 0.0511644782712787 0.645179554817246 8.1030458415403 0.0796218566985923 0.93653801127203 NA NA
"HSPA12B" 0.636134101350708 1.77450906099031 1.69070223044776 1.04956924349734 0.293916203993955 NA NA
"HSPA1L" 2.78377444752549 1.3214330925383 0.724086328790558 1.82496622294401 0.0680061266281062 NA NA
"HSPA2-AS1" 0.047548437464967 0.324737144657611 8.1030458415403 0.0400759357663812 0.968032586861728 NA NA
"HSPA5-DT" 0.0260511635130879 0.645196026560537 8.1030458415403 0.0796238894827593 0.936536394478135 NA NA
"HSPA5P1" 0.0102248976740533 0 8.1030458415403 0 1 NA NA
"HSPA6" 0.172916153327318 1.5919866294053 8.10212835069443 0.196489929620635 0.844226714037366 NA NA
"HSPA7" 0 NA NA NA NA NA NA
"HSPA8P1" 0 NA NA NA NA NA NA
"HSPA8P11" 0.128562010333218 0 8.1030458414672 0 1 NA NA
"HSPA8P13" 0 NA NA NA NA NA NA
"HSPA8P14" 0.0601134187218564 0 8.10304584149957 0 1 NA NA
"HSPA8P15" 0.0249406963756492 0 8.10304584153335 0 1 NA NA
"HSPA8P16" 0.313795827157417 -0.399526171870019 4.22463774338025 -0.0945705161338513 0.924655969563264 NA NA
"HSPA8P17" 0 NA NA NA NA NA NA
"HSPA8P18" 0.0390868955864734 0.645197571114922 8.10304584153894 0.0796240800968226 0.936536242871471 NA NA
"HSPA8P19" 0 NA NA NA NA NA NA
"HSPA8P20" 0 NA NA NA NA NA NA
"HSPA8P3" 0.0756794717213995 0.645163234061076 8.10304584149122 0.0796198425482862 0.936539613245566 NA NA
"HSPA8P4" 0.00936076753541151 0 8.1030458415391 0 1 NA NA
"HSPA8P5" 0 NA NA NA NA NA NA
"HSPA8P6" 0.0311989356463661 0.645198085579159 8.1030458415403 0.0796241435870384 0.936536192373939 NA NA
"HSPA8P7" 0 NA NA NA NA NA NA
"HSPA8P8" 0 NA NA NA NA NA NA
"HSPA8P9" 0 NA NA NA NA NA NA
"HSPA9P1" 0.0251243520626532 0 8.10304584152104 0 1 NA NA
"HSPB1P1" 1.20286947455485 0.863625251505687 1.65058093592236 0.523225025026163 0.6008176685722 NA NA
"HSPB1P2" 0.0721460379798148 0 8.10304584152441 0 1 NA NA
"HSPB2" 0.225560731131675 1.72725547139706 6.39321474605258 0.27017010064671 0.787029393874679 NA NA
"HSPB2-C11orf52" 0.265756980744572 0.324572229347115 5.38506955128835 0.0602726160276727 0.951938511527561 NA NA
"HSPB3" 0.0488271738864567 0 8.10304584153976 0 1 NA NA
"HSPB6" 0.467690052828143 1.87757224447664 2.32244804385497 0.808445316761581 0.418834273445459 NA NA
"HSPB7" 0.0400031788606741 0.645183178352868 8.10304584152058 0.0796223038807091 0.936537655601529 NA NA
"HSPB9" 0.0850113712696204 0.330878665984492 8.10291691609537 0.0408345129797944 0.967427824916311 NA NA
"HSPD1P1" 0.0561007388654428 0.645168732452409 8.10304584151863 0.0796205211066034 0.936539073547748 NA NA
"HSPD1P10" 0.146344175725249 -0.577562511015721 8.09908939694528 -0.0713120306134119 0.943149420562815 NA NA
"HSPD1P11" 0.789252569886055 0.849587515088242 1.73271303084247 0.490322113336426 0.623905981459666 NA NA
"HSPD1P12" 0 NA NA NA NA NA NA
"HSPD1P13" 0.0361236702890557 0.645193967541916 8.1030458415403 0.0796236353784803 0.936536596582335 NA NA
"HSPD1P14" 0 NA NA NA NA NA NA
"HSPD1P15" 0 NA NA NA NA NA NA
"HSPD1P16" 0 NA NA NA NA NA NA
"HSPD1P18" 0 NA NA NA NA NA NA
"HSPD1P2" 0.0127985154158495 0 8.1030458415403 0 1 NA NA
"HSPD1P21" 0 NA NA NA NA NA NA
"HSPD1P3" 0.0127985154158495 0 8.1030458415403 0 1 NA NA
"HSPD1P4" 0.146364522061887 1.57003471331741 8.10070019485334 0.193814692008342 0.846320982587638 NA NA
"HSPD1P5" 0.0120561868881342 0 8.1030458415403 0 1 NA NA
"HSPD1P6" 0 NA NA NA NA NA NA
"HSPD1P7" 0.0330692104602645 0 8.10304584152823 0 1 NA NA
"HSPD1P8" 0 NA NA NA NA NA NA
"HSPD1P9" 0.0360401059838603 0 8.10304584153111 0 1 NA NA
"HSPE1-MOB4" 3.25145543704818 0.395742203243246 0.687908987675678 0.575282792248999 0.565100057343571 NA NA
"HSPE1P1" 0 NA NA NA NA NA NA
"HSPE1P10" 0 NA NA NA NA NA NA
"HSPE1P11" 0.179593107167242 0.645023272096984 8.10304584146117 0.0796025697888279 0.936553351309066 NA NA
"HSPE1P12" 0 NA NA NA NA NA NA
"HSPE1P13" 0.0611221360891892 0.324698555458239 8.10304584152167 0.0400711734585552 0.968036383583833 NA NA
"HSPE1P14" 0 NA NA NA NA NA NA
"HSPE1P16" 0.0554261020003698 0 8.10304584152183 0 1 NA NA
"HSPE1P18" 0 NA NA NA NA NA NA
"HSPE1P19" 0.0605290152728268 0 8.10304584151696 0 1 NA NA
"HSPE1P2" 0.0827334194683168 0 8.10304584152252 0 1 NA NA
"HSPE1P20" 0 NA NA NA NA NA NA
"HSPE1P21" 0 NA NA NA NA NA NA
"HSPE1P22" 0 NA NA NA NA NA NA
"HSPE1P23" 0 NA NA NA NA NA NA
"HSPE1P24" 0 NA NA NA NA NA NA
"HSPE1P25" 0 NA NA NA NA NA NA
"HSPE1P26" 0 NA NA NA NA NA NA
"HSPE1P27" 0 NA NA NA NA NA NA
"HSPE1P28" 0 NA NA NA NA NA NA
"HSPE1P3" 0.195570041939847 -0.775828842747219 6.76741407606786 -0.114641846062123 0.90872900999151 NA NA
"HSPE1P4" 0.0109184814739803 0 8.1030458415403 0 1 NA NA
"HSPE1P5" 0.0513386894437278 0.645187560516592 8.10304584152064 0.079622844685217 0.936537225467597 NA NA
"HSPE1P6" 0 NA NA NA NA NA NA
"HSPE1P7" 0 NA NA NA NA NA NA
"HSPE1P8" 0 NA NA NA NA NA NA
"HSPE1P9" 0 NA NA NA NA NA NA
"HTATSF1P1" 0.00881101099143422 0 8.1030458415403 0 1 NA NA
"HTATSF1P2" 0.0660803971929754 0 8.10304584152226 0 1 NA NA
"HTD2" 0.506484024103231 1.65249472983486 8.08939711762124 0.204279095933517 0.838135404566784 NA NA
"HTN1" 0.110058386515113 0 8.10304584147837 0 1 NA NA
"HTN3" 0 NA NA NA NA NA NA
"HTR1A" 0.00880495685168251 0 8.1030458415403 0 1 NA NA
"HTR1B" 0.334849537536778 -0.634923563768838 3.51246450615975 -0.180762983556242 0.856553619252336 NA NA
"HTR1D" 0.766100921451417 0.295320689387067 1.4302017690092 0.206488829608746 0.836409089416912 NA NA
"HTR1DP1" 0 NA NA NA NA NA NA
"HTR1E" 0 NA NA NA NA NA NA
"HTR1F" 0.116909484925474 0.324641474536617 8.10304584153691 0.0400641290800154 0.968041999674818 NA NA
"HTR2A" 0.373594851400855 0.100046955880806 2.72230582382575 0.0367508143299663 0.970683692007837 NA NA
"HTR2A-AS1" 0 NA NA NA NA NA NA
"HTR2B" 0.0146475471832474 0 8.1030458415403 0 1 NA NA
"HTR2C" 0.0502838792916702 0.324737144657611 8.1030458415403 0.0400759357663812 0.968032586861728 NA NA
"HTR3A" 0.0796492266824068 0 8.10304584153342 0 1 NA NA
"HTR3B" 0.340454649075697 1.86458115125796 4.96079376951256 0.375863468204841 0.707018400589906 NA NA
"HTR3C" 0 NA NA NA NA NA NA
"HTR3C2P" 0 NA NA NA NA NA NA
"HTR3D" 0 NA NA NA NA NA NA
"HTR3E" 0.07966373841672 0.324675375721689 8.1030458415403 0.0400683128382712 0.968038664196999 NA NA
"HTR3E-AS1" 0 NA NA NA NA NA NA
"HTR4" 0.50287071810205 0.252389059132599 2.3673007767194 0.106614698738181 0.91509465714514 NA NA
"HTR5A" 0.0110535018371743 0 8.10304584153701 0 1 NA NA
"HTR5A-AS1" 0.0204638662223995 0 8.10304584153665 0 1 NA NA
"HTR5BP" 0 NA NA NA NA NA NA
"HTR6" 0 NA NA NA NA NA NA
"HTR7" 0.231486493093083 0 8.10304584148229 0 1 NA NA
"HTR7P1" 5.36079228840331 1.09736383329601 0.567781896232066 1.93272071649057 0.0532706117339157 NA NA
"HTRA3" 3.73423200387561 -1.97897385422193 1.04158575103261 -1.89996248725562 0.0574380426660165 NA NA
"HTRA4" 0.0531475823476427 0 8.1030458415403 0 1 NA NA
"HTT-AS" 0.0530527407418213 0.324710710221614 8.10304584153924 0.0400726734824855 0.968035187698436 NA NA
"HULC" 3.87388439627011 0.81221662092025 0.561514036777579 1.44647607668262 0.148043717315678 NA NA
"HUNK-AS1" 0 NA NA NA NA NA NA
"HUS1B" 0.685578251476556 0.323891072343254 1.66902127660221 0.194060481363443 0.846128524646895 NA NA
"HVCN1" 7.78241495760318 0.216227168527596 0.431504000702203 0.501101190662708 0.616299908929335 NA NA
"HYAL1" 0.571902458098342 0.845662339793822 1.74680808274252 0.484118632234696 0.628301678782032 NA NA
"HYAL3" 7.58871500446256 -0.608969622702585 0.565317927009171 -1.07721618863982 0.281383694635142 NA NA
"HYAL4" 0 NA NA NA NA NA NA
"HYAL6P" 0 NA NA NA NA NA NA
"HYDIN2" 0.165524912592805 -0.296401678631307 8.10162616685796 -0.0365854548860602 0.970815541086183 NA NA
"HYDINP1" 0 NA NA NA NA NA NA
"HYI-AS1" 0.257119214256716 1.06132688676968 4.88522678778956 0.217252326836171 0.828011707430777 NA NA
"HYKK" 1.56609249587557 -0.0481088847259739 1.08158250082944 -0.0444800879166224 0.964521723806533 NA NA
"HYMAI" 1.25598996679427 -1.73650717154605 1.2609621130197 -1.37712874448506 0.168472447111594 NA NA
"HYOU1-AS1" 0.0392776008861599 0.00428032177330566 8.1030458415403 0.000528236154281958 0.999578528547641 NA NA
"IAPP" 2.80916075601094 0.171056702727473 0.834923921608007 0.204876993340937 0.837668230592308 NA NA
"IARS2P1" 0.0343644779375201 0.64519522418106 8.10304584153349 0.0796237904608667 0.936536473236117 NA NA
"IATPR" 0 NA NA NA NA NA NA
"IBA57-DT" 0.233947295773222 0.324561356540766 6.28533034568797 0.0516379153823523 0.958817207520171 NA NA
"IBSP" 0 NA NA NA NA NA NA
"ICA1" 4.80406093847135 -0.484888645664907 0.57118373211786 -0.848918865155728 0.395926440690826 NA NA
"ICA1-AS1" 0.364006180954333 -0.772161260260044 2.56391139579492 -0.30116534507646 0.763288414359921 NA NA
"ICAM2" 0.221647803514409 1.92724755623716 8.10304584144407 0.237842361248902 0.812003361722524 NA NA
"ICAM3" 9.20103977754871 0.219021430096215 0.458070974309389 0.478138634359933 0.632551535776197 NA NA
"ICAM4" 0.495964255552186 -0.00527462094969841 1.7311415169199 -0.00304690338608665 0.997568926591511 NA NA
"ICAM4-AS1" 0.0807584505004945 1.21440704126587 8.09820603766508 0.149960007885402 0.880796167479361 NA NA
"ICAM5" 0.203986925589254 0.29186813465843 5.92501933608466 0.0492602839084235 0.960711869920348 NA NA
"ICE2P1" 0.00894641472455145 0 8.10304584153714 0 1 NA NA
"ICE2P2" 0.126121754580855 0.340873963558667 8.1026943950823 0.0420692114175688 0.966443524162165 NA NA
"ICMT-DT" 1.33458340374545 1.59693740538907 1.08934098974279 1.46596650674656 0.142657411688553 NA NA
"ICOS" 0 NA NA NA NA NA NA
"ICOSLG" 4.06499191596658 0.447970096805103 0.634582389142333 0.705928977024647 0.480232306272832 NA NA
"ID2-AS1" 0.517085812109371 1.0296441794776 1.62877547637789 0.632158449344625 0.527283345143048 NA NA
"ID2B" 0.229641213664526 0 8.1030458413876 0 1 NA NA
"IDH1-AS1" 2.09085123685518 -0.820097830738345 1.08981602809816 -0.752510340822844 0.451744213551599 NA NA
"IDH2-DT" 0.0101711875132875 0 8.10304584154004 0 1 NA NA
"IDH3B-DT" 0.0505893897774092 0.645180517511909 8.10304584152216 0.0796219755052886 0.936537916778006 NA NA
"IDI1P1" 0.0153891473570691 0 8.1030458415403 0 1 NA NA
"IDI1P2" 0 NA NA NA NA NA NA
"IDI1P3" 0 NA NA NA NA NA NA
"IDI2" 0.479187797891756 -0.0846490537822378 2.22941798429972 -0.0379691266412865 0.969712297641334 NA NA
"IDI2-AS1" 0.547063097512572 -0.605841089452253 1.72819872647836 -0.350562166358499 0.725916844175138 NA NA
"IDNK" 4.03956679084174 0.556172978350643 0.57586655718429 0.965801836227582 0.334143349510855 NA NA
"IDO1" 0.684700734111802 0.0885361390884458 1.44847631268626 0.0611236361361352 0.951260745427306 NA NA
"IDO2" 0.103567836741957 0.0229327964764178 8.10263760112494 0.00283028781556686 0.997741760064281 NA NA
"IDSP1" 0 NA NA NA NA NA NA
"IDUA" 2.92462050101345 -0.138928146880978 0.850488850993871 -0.163350932488566 0.870242134074503 NA NA
"IER3-AS1" 0.823089423089423 -0.744610675791502 1.58829727548835 -0.468810648537163 0.639204987833502 NA NA
"IER5L-AS1" 0.38988013013355 0.479409834288654 3.36343254351729 0.142535885018022 0.886656736576119 NA NA
"IFI27" 3.54881782706971 -0.0596379496222768 0.763248220679058 -0.078137030662472 0.937719051017517 NA NA
"IFI30" 0.263740519147276 3.5010071715187 6.65369867311051 0.526174590031747 0.598766907160789 NA NA
"IFI35" 2.87043796877744 0.353285440330874 0.688430790269824 0.513174955745962 0.607828942972448 NA NA
"IFI44" 1.82959147605981 -0.73467195946442 0.987484591574472 -0.743983213239853 0.456886630827896 NA NA
"IFI44L" 0.627918871427885 -0.268876290919881 1.73523043008851 -0.15495134609077 0.87685967411513 NA NA
"IFIH1" 4.2409835460271 -1.62466196858456 0.902003820996258 -1.80116971876031 0.0716761336101795 NA NA
"IFIT1B" 0.0320767492147015 0 8.10304584153815 0 1 NA NA
"IFIT1P1" 0.378873942746369 0.829608711652865 2.93472663228255 0.282686878746051 0.777416875411593 NA NA
"IFIT2" 9.42924005157828 -0.611964430882147 0.44155760313129 -1.3859220779858 0.165770698434915 0.412877306106553 NA
"IFIT3" 9.55445096335691 -0.122378106780956 0.40523261997185 -0.301994708099898 0.762656097057089 0.897556507525466 NA
"IFIT6P" 0 NA NA NA NA NA NA
"IFITM10" 0.831837882448503 -1.01435735678786 1.57810005961962 -0.642771255602358 0.520372537220088 NA NA
"IFITM3P1" 0.0238542867762184 0.645212498303829 8.1030458415403 0.0796259222669264 0.936534777684503 NA NA
"IFITM3P2" 0.0229510279877405 0 8.1030458415403 0 1 NA NA
"IFITM3P3" 0.418437007512423 -0.0916175615752292 2.31303431902573 -0.0396092530152425 0.968404650390216 NA NA
"IFITM3P4" 0 NA NA NA NA NA NA
"IFITM3P5" 0 NA NA NA NA NA NA
"IFITM3P6" 0.611883828364811 -1.36076921103107 2.06146401904532 -0.66009845355499 0.509190651031141 NA NA
"IFITM3P7" 0 NA NA NA NA NA NA
"IFITM3P8" 0.015427605311482 0.6452269110285 8.1030458415403 0.0796277009468145 0.936533362995266 NA NA
"IFITM3P9" 0 NA NA NA NA NA NA
"IFITM4P" 0 NA NA NA NA NA NA
"IFITM5" 0 NA NA NA NA NA NA
"IFITM8P" 0.0144143174891462 0 8.1030458415403 0 1 NA NA
"IFITM9P" 0.179154881636045 0.0218135805449789 7.07005930253851 0.00308534619181295 0.99753825381453 NA NA
"IFNA1" 0 NA NA NA NA NA NA
"IFNA10" 0 NA NA NA NA NA NA
"IFNA11P" 0 NA NA NA NA NA NA
"IFNA12P" 0 NA NA NA NA NA NA
"IFNA13" 0 NA NA NA NA NA NA
"IFNA14" 0 NA NA NA NA NA NA
"IFNA16" 0 NA NA NA NA NA NA
"IFNA17" 0 NA NA NA NA NA NA
"IFNA2" 0 NA NA NA NA NA NA
"IFNA20P" 0 NA NA NA NA NA NA
"IFNA21" 0 NA NA NA NA NA NA
"IFNA22P" 0.0102248976740533 0 8.1030458415403 0 1 NA NA
"IFNA4" 0 NA NA NA NA NA NA
"IFNA5" 0.050374408853611 0.645165913883907 8.10304584153775 0.079620173265794 0.936539350206244 NA NA
"IFNA6" 0 NA NA NA NA NA NA
"IFNA7" 0 NA NA NA NA NA NA
"IFNA8" 0 NA NA NA NA NA NA
"IFNB1" 0 NA NA NA NA NA NA
"IFNE" 0.107726937217514 0.645098444475357 8.10304584149825 0.0796118468405553 0.93654597271003 NA NA
"IFNG" 0.0321608835971087 0 8.10304584153617 0 1 NA NA
"IFNG-AS1" 0 NA NA NA NA NA NA
"IFNK" 0 NA NA NA NA NA NA
"IFNL1" 0 NA NA NA NA NA NA
"IFNL2" 0 NA NA NA NA NA NA
"IFNL3" 0.0109184814739803 0 8.1030458415403 0 1 NA NA
"IFNL3P1" 0 NA NA NA NA NA NA
"IFNL4" 0.195836212753136 2.96359029071503 8.06535272089122 0.367447078047636 0.713285560558347 NA NA
"IFNL4P1" 0 NA NA NA NA NA NA
"IFNLR1" 2.03036707111553 -1.74515241304532 1.23621440113478 -1.4116907321605 0.158041043408168 NA NA
"IFNNP1" 0 NA NA NA NA NA NA
"IFNW1" 0.010399839673666 0 8.1030458415403 0 1 NA NA
"IFNWP15" 0 NA NA NA NA NA NA
"IFNWP18" 0 NA NA NA NA NA NA
"IFNWP19" 0 NA NA NA NA NA NA
"IFNWP2" 0 NA NA NA NA NA NA
"IFNWP4" 0 NA NA NA NA NA NA
"IFNWP5" 0 NA NA NA NA NA NA
"IFNWP9" 0 NA NA NA NA NA NA
"IFT122P1" 0 NA NA NA NA NA NA
"IFT122P2" 0 NA NA NA NA NA NA
"IFT122P3" 0.073680218219563 0.645147087360658 8.10304584153895 0.0796178498773161 0.936541198135563 NA NA
"IFT140" 9.180346161058 0.179338424426519 0.457594846206283 0.391915306549745 0.695120792912189 NA NA
"IFT57P1" 0 NA NA NA NA NA NA
"IFT74-AS1" 0.586712406028979 0.278770195530019 1.86297559946492 0.149637062133335 0.881050966021329 NA NA
"IGBP1-AS1" 0.00936076753541151 0 8.1030458415391 0 1 NA NA
"IGBP1-AS2" 0 NA NA NA NA NA NA
"IGBP1C" 0 NA NA NA NA NA NA
"IGBP1P1" 0 NA NA NA NA NA NA
"IGBP1P3" 0 NA NA NA NA NA NA
"IGBP1P4" 0.480297086726062 -0.890185398979569 2.12015043351977 -0.419868979533556 0.674581170101254 NA NA
"IGBP1P5" 0 NA NA NA NA NA NA
"IGF1" 0.487805899118557 -0.379707041651805 2.83459621802226 -0.133954543238872 0.893438519624504 NA NA
"IGF2-AS" 0.137882961744691 1.92549683107939 8.10293337806771 0.237629601681183 0.812168389232186 NA NA
"IGF2BP2-AS1" 1.072488713332 1.01558799243543 1.09028217089252 0.931490965869929 0.351599655611867 NA NA
"IGFALS" 0.032297373959026 0.324739203676232 8.1030458415403 0.0400761898706602 0.968032384278596 NA NA
"IGFBP1" 0.270113957563162 0.645091003048285 6.60898841052467 0.0976081304698599 0.922243468157674 NA NA
"IGFBP6" 4.484165976108 0.0696546852249417 0.635782760521898 0.109557366997123 0.91276042326084 NA NA
"IGFBP7-AS1" 0.0895775226587786 0.645114729822066 8.10304584150739 0.0796138566213587 0.936544374210801 NA NA
"IGFL1" 0.0136681528792657 0 8.1030458415403 0 1 NA NA
"IGFL1P1" 0 NA NA NA NA NA NA
"IGFL1P2" 0 NA NA NA NA NA NA
"IGFL2" 0.727914940659536 0.324622092927682 1.650227644313 0.196713522553323 0.84405172739182 NA NA
"IGFL2-AS1" 0.128962913913228 0.324635508407793 8.10304584151739 0.0400633927978619 0.968042586671696 NA NA
"IGFL3" 0.216183479828567 0.644990224320572 8.10304584139354 0.0795984913507102 0.936556595138728 NA NA
"IGFLR1" 5.89882807208702 -0.274792578442719 0.726471976975705 -0.378256267484229 0.705240229607739 NA NA
"IGFN1" 0.0146475471832474 0 8.1030458415403 0 1 NA NA
"IGHA1" 0 NA NA NA NA NA NA
"IGHA2" 0 NA NA NA NA NA NA
"IGHD" 0 NA NA NA NA NA NA
"IGHD1-1" 0 NA NA NA NA NA NA
"IGHD1-14" 0 NA NA NA NA NA NA
"IGHD1-20" 0 NA NA NA NA NA NA
"IGHD1-26" 0 NA NA NA NA NA NA
"IGHD1-7" 0 NA NA NA NA NA NA
"IGHD1OR15-1A" 0 NA NA NA NA NA NA
"IGHD2-15" 0 NA NA NA NA NA NA
"IGHD2-2" 0 NA NA NA NA NA NA
"IGHD2-21" 0 NA NA NA NA NA NA
"IGHD2-8" 0 NA NA NA NA NA NA
"IGHD2OR15-2A" 0 NA NA NA NA NA NA
"IGHD3-10" 0 NA NA NA NA NA NA
"IGHD3-16" 0 NA NA NA NA NA NA
"IGHD3-22" 0 NA NA NA NA NA NA
"IGHD3-3" 0 NA NA NA NA NA NA
"IGHD3-9" 0 NA NA NA NA NA NA
"IGHD3OR15-3A" 0 NA NA NA NA NA NA
"IGHD4-11" 0 NA NA NA NA NA NA
"IGHD4-17" 0 NA NA NA NA NA NA
"IGHD4-23" 0 NA NA NA NA NA NA
"IGHD4OR15-4A" 0 NA NA NA NA NA NA
"IGHD5-12" 0 NA NA NA NA NA NA
"IGHD5-18" 0 NA NA NA NA NA NA
"IGHD5-24" 0 NA NA NA NA NA NA
"IGHD5OR15-5A" 0 NA NA NA NA NA NA
"IGHD6-13" 0 NA NA NA NA NA NA
"IGHD6-19" 0 NA NA NA NA NA NA
"IGHD6-25" 0 NA NA NA NA NA NA
"IGHD6-6" 0 NA NA NA NA NA NA
"IGHD7-27" 0 NA NA NA NA NA NA
"IGHE" 0 NA NA NA NA NA NA
"IGHEP1" 0 NA NA NA NA NA NA
"IGHEP2" 0.0200169519722596 0 8.1030458415403 0 1 NA NA
"IGHG1" 0.0256140450311223 0 8.1030458415403 0 1 NA NA
"IGHG2" 0 NA NA NA NA NA NA
"IGHG3" 0 NA NA NA NA NA NA
"IGHG4" 0 NA NA NA NA NA NA
"IGHGP" 0.0106008753310464 0 8.10304584153717 0 1 NA NA
"IGHJ1" 0 NA NA NA NA NA NA
"IGHJ1P" 0 NA NA NA NA NA NA
"IGHJ2" 0 NA NA NA NA NA NA
"IGHJ2P" 0 NA NA NA NA NA NA
"IGHJ3" 0 NA NA NA NA NA NA
"IGHJ3P" 0 NA NA NA NA NA NA
"IGHJ4" 0 NA NA NA NA NA NA
"IGHJ5" 0 NA NA NA NA NA NA
"IGHJ6" 0 NA NA NA NA NA NA
"IGHM" 0 NA NA NA NA NA NA
"IGHV1-12" 0 NA NA NA NA NA NA
"IGHV1-14" 0 NA NA NA NA NA NA
"IGHV1-17" 0 NA NA NA NA NA NA
"IGHV1-18" 0 NA NA NA NA NA NA
"IGHV1-2" 0 NA NA NA NA NA NA
"IGHV1-24" 0 NA NA NA NA NA NA
"IGHV1-3" 0 NA NA NA NA NA NA
"IGHV1-45" 0 NA NA NA NA NA NA
"IGHV1-46" 0 NA NA NA NA NA NA
"IGHV1-58" 0 NA NA NA NA NA NA
"IGHV1-67" 0 NA NA NA NA NA NA
"IGHV1-68" 0 NA NA NA NA NA NA
"IGHV1-69" 0 NA NA NA NA NA NA
"IGHV1-69-2" 0 NA NA NA NA NA NA
"IGHV1-69D" 0 NA NA NA NA NA NA
"IGHV1OR15-2" 0 NA NA NA NA NA NA
"IGHV1OR15-3" 0 NA NA NA NA NA NA
"IGHV1OR15-6" 0 NA NA NA NA NA NA
"IGHV1OR15-9" 0 NA NA NA NA NA NA
"IGHV1OR16-1" 0 NA NA NA NA NA NA
"IGHV1OR16-2" 0 NA NA NA NA NA NA
"IGHV1OR16-3" 0 NA NA NA NA NA NA
"IGHV1OR16-4" 0 NA NA NA NA NA NA
"IGHV1OR21-1" 0 NA NA NA NA NA NA
"IGHV2-26" 0 NA NA NA NA NA NA
"IGHV2-5" 0 NA NA NA NA NA NA
"IGHV2-70" 0 NA NA NA NA NA NA
"IGHV2-70D" 0 NA NA NA NA NA NA
"IGHV2OR16-5" 0 NA NA NA NA NA NA
"IGHV3-11" 0 NA NA NA NA NA NA
"IGHV3-13" 0 NA NA NA NA NA NA
"IGHV3-15" 0 NA NA NA NA NA NA
"IGHV3-16" 0 NA NA NA NA NA NA
"IGHV3-19" 0 NA NA NA NA NA NA
"IGHV3-20" 0 NA NA NA NA NA NA
"IGHV3-21" 0 NA NA NA NA NA NA
"IGHV3-22" 0 NA NA NA NA NA NA
"IGHV3-23" 0 NA NA NA NA NA NA
"IGHV3-25" 0 NA NA NA NA NA NA
"IGHV3-29" 0 NA NA NA NA NA NA
"IGHV3-30" 0 NA NA NA NA NA NA
"IGHV3-30-2" 0 NA NA NA NA NA NA
"IGHV3-32" 0 NA NA NA NA NA NA
"IGHV3-33" 0 NA NA NA NA NA NA
"IGHV3-33-2" 0 NA NA NA NA NA NA
"IGHV3-35" 0 NA NA NA NA NA NA
"IGHV3-36" 0 NA NA NA NA NA NA
"IGHV3-37" 0 NA NA NA NA NA NA
"IGHV3-38" 0 NA NA NA NA NA NA
"IGHV3-41" 0 NA NA NA NA NA NA
"IGHV3-42" 0 NA NA NA NA NA NA
"IGHV3-43" 0 NA NA NA NA NA NA
"IGHV3-47" 0 NA NA NA NA NA NA
"IGHV3-48" 0 NA NA NA NA NA NA
"IGHV3-49" 0 NA NA NA NA NA NA
"IGHV3-50" 0 NA NA NA NA NA NA
"IGHV3-52" 0 NA NA NA NA NA NA
"IGHV3-53" 0 NA NA NA NA NA NA
"IGHV3-54" 0.0109135640315278 0.645228970047121 8.1030458415403 0.0796279550510935 0.936533160891132 NA NA
"IGHV3-57" 0 NA NA NA NA NA NA
"IGHV3-6" 0 NA NA NA NA NA NA
"IGHV3-60" 0 NA NA NA NA NA NA
"IGHV3-62" 0 NA NA NA NA NA NA
"IGHV3-63" 0.0146475471832474 0 8.1030458415403 0 1 NA NA
"IGHV3-64" 0 NA NA NA NA NA NA
"IGHV3-64D" 0 NA NA NA NA NA NA
"IGHV3-65" 0 NA NA NA NA NA NA
"IGHV3-66" 0 NA NA NA NA NA NA
"IGHV3-69-1" 0 NA NA NA NA NA NA
"IGHV3-7" 0 NA NA NA NA NA NA
"IGHV3-71" 0 NA NA NA NA NA NA
"IGHV3-72" 0 NA NA NA NA NA NA
"IGHV3-73" 0 NA NA NA NA NA NA
"IGHV3-74" 0 NA NA NA NA NA NA
"IGHV3-75" 0 NA NA NA NA NA NA
"IGHV3-76" 0 NA NA NA NA NA NA
"IGHV3-79" 0 NA NA NA NA NA NA
"IGHV3OR15-7" 0 NA NA NA NA NA NA
"IGHV3OR16-10" 0 NA NA NA NA NA NA
"IGHV3OR16-11" 0 NA NA NA NA NA NA
"IGHV3OR16-12" 0 NA NA NA NA NA NA
"IGHV3OR16-13" 0 NA NA NA NA NA NA
"IGHV3OR16-15" 0 NA NA NA NA NA NA
"IGHV3OR16-16" 0 NA NA NA NA NA NA
"IGHV3OR16-17" 0 NA NA NA NA NA NA
"IGHV3OR16-6" 0 NA NA NA NA NA NA
"IGHV3OR16-7" 0.0209042348075232 0 8.1030458415403 0 1 NA NA
"IGHV3OR16-8" 0 NA NA NA NA NA NA
"IGHV3OR16-9" 0 NA NA NA NA NA NA
"IGHV4-28" 0 NA NA NA NA NA NA
"IGHV4-31" 0 NA NA NA NA NA NA
"IGHV4-34" 0 NA NA NA NA NA NA
"IGHV4-39" 0 NA NA NA NA NA NA
"IGHV4-4" 0 NA NA NA NA NA NA
"IGHV4-55" 0 NA NA NA NA NA NA
"IGHV4-59" 0 NA NA NA NA NA NA
"IGHV4-61" 0 NA NA NA NA NA NA
"IGHV4-80" 0 NA NA NA NA NA NA
"IGHV4OR15-8" 0 NA NA NA NA NA NA
"IGHV5-10-1" 0 NA NA NA NA NA NA
"IGHV5-51" 0 NA NA NA NA NA NA
"IGHV5-78" 0 NA NA NA NA NA NA
"IGHV6-1" 0 NA NA NA NA NA NA
"IGHV7-27" 0 NA NA NA NA NA NA
"IGHV7-34-1" 0 NA NA NA NA NA NA
"IGHV7-4-1" 0 NA NA NA NA NA NA
"IGHV7-40" 0 NA NA NA NA NA NA
"IGHV7-56" 0 NA NA NA NA NA NA
"IGHV7-81" 0 NA NA NA NA NA NA
"IGHV8-51-1" 0 NA NA NA NA NA NA
"IGHVII-1-1" 0 NA NA NA NA NA NA
"IGHVII-15-1" 0 NA NA NA NA NA NA
"IGHVII-22-1" 0 NA NA NA NA NA NA
"IGHVII-26-2" 0 NA NA NA NA NA NA
"IGHVII-28-1" 0 NA NA NA NA NA NA
"IGHVII-30-1" 0 NA NA NA NA NA NA
"IGHVII-30-21" 0 NA NA NA NA NA NA
"IGHVII-33-1" 0 NA NA NA NA NA NA
"IGHVII-40-1" 0 NA NA NA NA NA NA
"IGHVII-43-1" 0 NA NA NA NA NA NA
"IGHVII-44-2" 0 NA NA NA NA NA NA
"IGHVII-46-1" 0 NA NA NA NA NA NA
"IGHVII-49-1" 0 NA NA NA NA NA NA
"IGHVII-51-2" 0 NA NA NA NA NA NA
"IGHVII-53-1" 0 NA NA NA NA NA NA
"IGHVII-60-1" 0 NA NA NA NA NA NA
"IGHVII-62-1" 0 NA NA NA NA NA NA
"IGHVII-65-1" 0 NA NA NA NA NA NA
"IGHVII-67-1" 0 NA NA NA NA NA NA
"IGHVII-74-1" 0 NA NA NA NA NA NA
"IGHVII-78-1" 0 NA NA NA NA NA NA
"IGHVIII-11-1" 0 NA NA NA NA NA NA
"IGHVIII-13-1" 0 NA NA NA NA NA NA
"IGHVIII-16-1" 0 NA NA NA NA NA NA
"IGHVIII-2-1" 0 NA NA NA NA NA NA
"IGHVIII-22-2" 0 NA NA NA NA NA NA
"IGHVIII-25-1" 0 NA NA NA NA NA NA
"IGHVIII-26-1" 0 NA NA NA NA NA NA
"IGHVIII-38-1" 0 NA NA NA NA NA NA
"IGHVIII-44" 0 NA NA NA NA NA NA
"IGHVIII-47-1" 0 NA NA NA NA NA NA
"IGHVIII-5-1" 0 NA NA NA NA NA NA
"IGHVIII-5-2" 0 NA NA NA NA NA NA
"IGHVIII-67-2" 0 NA NA NA NA NA NA
"IGHVIII-67-3" 0 NA NA NA NA NA NA
"IGHVIII-67-4" 0 NA NA NA NA NA NA
"IGHVIII-76-1" 0 NA NA NA NA NA NA
"IGHVIII-82" 0 NA NA NA NA NA NA
"IGHVIV-44-1" 0.304395140576182 -0.357983969384874 4.22837795355695 -0.0846622447938302 0.932529912449386 NA NA
"IGIP" 2.41844192402496 0.42200480031598 0.702276006904568 0.600910178002601 0.547899813777518 NA NA
"IGKC" 0.0449519072853251 0 8.10304584152013 0 1 NA NA
"IGKJ1" 0 NA NA NA NA NA NA
"IGKJ2" 0 NA NA NA NA NA NA
"IGKJ3" 0 NA NA NA NA NA NA
"IGKJ4" 0 NA NA NA NA NA NA
"IGKJ5" 0 NA NA NA NA NA NA
"IGKV1-12" 0 NA NA NA NA NA NA
"IGKV1-13" 0 NA NA NA NA NA NA
"IGKV1-16" 0 NA NA NA NA NA NA
"IGKV1-17" 0 NA NA NA NA NA NA
"IGKV1-22" 0 NA NA NA NA NA NA
"IGKV1-27" 0 NA NA NA NA NA NA
"IGKV1-32" 0 NA NA NA NA NA NA
"IGKV1-33" 0 NA NA NA NA NA NA
"IGKV1-35" 0 NA NA NA NA NA NA
"IGKV1-37" 0 NA NA NA NA NA NA
"IGKV1-39" 0 NA NA NA NA NA NA
"IGKV1-5" 0 NA NA NA NA NA NA
"IGKV1-6" 0 NA NA NA NA NA NA
"IGKV1-8" 0 NA NA NA NA NA NA
"IGKV1-9" 0 NA NA NA NA NA NA
"IGKV1D-12" 0 NA NA NA NA NA NA
"IGKV1D-13" 0 NA NA NA NA NA NA
"IGKV1D-16" 0 NA NA NA NA NA NA
"IGKV1D-17" 0 NA NA NA NA NA NA
"IGKV1D-22" 0 NA NA NA NA NA NA
"IGKV1D-27" 0 NA NA NA NA NA NA
"IGKV1D-32" 0 NA NA NA NA NA NA
"IGKV1D-33" 0 NA NA NA NA NA NA
"IGKV1D-35" 0 NA NA NA NA NA NA
"IGKV1D-37" 0 NA NA NA NA NA NA
"IGKV1D-39" 0 NA NA NA NA NA NA
"IGKV1D-42" 0 NA NA NA NA NA NA
"IGKV1D-43" 0.0112230312477958 0 8.1030458415403 0 1 NA NA
"IGKV1D-8" 0 NA NA NA NA NA NA
"IGKV1OR-2" 0 NA NA NA NA NA NA
"IGKV1OR-3" 0 NA NA NA NA NA NA
"IGKV1OR1-1" 0.0147097758718083 0 8.1030458415403 0 1 NA NA
"IGKV1OR10-1" 0.0293573230550557 0 8.1030458415403 0 1 NA NA
"IGKV1OR2-1" 0 NA NA NA NA NA NA
"IGKV1OR2-108" 0 NA NA NA NA NA NA
"IGKV1OR2-118" 0.0147097758718083 0 8.1030458415403 0 1 NA NA
"IGKV1OR2-2" 0 NA NA NA NA NA NA
"IGKV1OR2-3" 0 NA NA NA NA NA NA
"IGKV1OR2-6" 0 NA NA NA NA NA NA
"IGKV1OR2-9" 0 NA NA NA NA NA NA
"IGKV1OR22-1" 0 NA NA NA NA NA NA
"IGKV1OR22-5" 0 NA NA NA NA NA NA
"IGKV1OR9-1" 0 NA NA NA NA NA NA
"IGKV1OR9-2" 0 NA NA NA NA NA NA
"IGKV2-10" 0 NA NA NA NA NA NA
"IGKV2-14" 0 NA NA NA NA NA NA
"IGKV2-18" 0 NA NA NA NA NA NA
"IGKV2-19" 0.0494626357889036 0 8.10304584153692 0 1 NA NA
"IGKV2-23" 0 NA NA NA NA NA NA
"IGKV2-24" 0 NA NA NA NA NA NA
"IGKV2-26" 0 NA NA NA NA NA NA
"IGKV2-28" 0 NA NA NA NA NA NA
"IGKV2-29" 0 NA NA NA NA NA NA
"IGKV2-30" 0 NA NA NA NA NA NA
"IGKV2-36" 0 NA NA NA NA NA NA
"IGKV2-38" 0 NA NA NA NA NA NA
"IGKV2-4" 0 NA NA NA NA NA NA
"IGKV2-40" 0 NA NA NA NA NA NA
"IGKV2D-10" 0 NA NA NA NA NA NA
"IGKV2D-14" 0 NA NA NA NA NA NA
"IGKV2D-18" 0 NA NA NA NA NA NA
"IGKV2D-19" 0.0153891473570691 0 8.1030458415403 0 1 NA NA
"IGKV2D-23" 0 NA NA NA NA NA NA
"IGKV2D-24" 0 NA NA NA NA NA NA
"IGKV2D-26" 0 NA NA NA NA NA NA
"IGKV2D-28" 0 NA NA NA NA NA NA
"IGKV2D-29" 0 NA NA NA NA NA NA
"IGKV2D-30" 0 NA NA NA NA NA NA
"IGKV2D-36" 0 NA NA NA NA NA NA
"IGKV2D-38" 0 NA NA NA NA NA NA
"IGKV2D-40" 0 NA NA NA NA NA NA
"IGKV2OR2-1" 0 NA NA NA NA NA NA
"IGKV2OR2-10" 0 NA NA NA NA NA NA
"IGKV2OR2-2" 0 NA NA NA NA NA NA
"IGKV2OR2-7D" 0 NA NA NA NA NA NA
"IGKV2OR2-8" 0 NA NA NA NA NA NA
"IGKV2OR22-3" 0 NA NA NA NA NA NA
"IGKV2OR22-4" 0 NA NA NA NA NA NA
"IGKV3-11" 0 NA NA NA NA NA NA
"IGKV3-15" 0 NA NA NA NA NA NA
"IGKV3-20" 0 NA NA NA NA NA NA
"IGKV3-25" 0 NA NA NA NA NA NA
"IGKV3-31" 0 NA NA NA NA NA NA
"IGKV3-34" 0 NA NA NA NA NA NA
"IGKV3-7" 0 NA NA NA NA NA NA
"IGKV3D-11" 0 NA NA NA NA NA NA
"IGKV3D-15" 0 NA NA NA NA NA NA
"IGKV3D-20" 0 NA NA NA NA NA NA
"IGKV3D-25" 0 NA NA NA NA NA NA
"IGKV3D-31" 0 NA NA NA NA NA NA
"IGKV3D-34" 0 NA NA NA NA NA NA
"IGKV3D-7" 0 NA NA NA NA NA NA
"IGKV3OR2-268" 0 NA NA NA NA NA NA
"IGKV3OR2-5" 0 NA NA NA NA NA NA
"IGKV3OR22-2" 0 NA NA NA NA NA NA
"IGKV4-1" 0 NA NA NA NA NA NA
"IGKV5-2" 0 NA NA NA NA NA NA
"IGKV6-21" 0 NA NA NA NA NA NA
"IGKV6D-21" 0 NA NA NA NA NA NA
"IGKV6D-41" 0 NA NA NA NA NA NA
"IGKV7-3" 0 NA NA NA NA NA NA
"IGLC1" 0 NA NA NA NA NA NA
"IGLC2" 0 NA NA NA NA NA NA
"IGLC3" 0 NA NA NA NA NA NA
"IGLC4" 0.0287834494113249 0.645210439285208 8.1030458415403 0.0796256681626474 0.93653497978867 NA NA
"IGLC5" 0 NA NA NA NA NA NA
"IGLC6" 0 NA NA NA NA NA NA
"IGLC7" 0 NA NA NA NA NA NA
"IGLCOR22-1" 0.0146733036938778 0 8.1030458415346 0 1 NA NA
"IGLCOR22-2" 0.0219098904528443 0 8.1030458415403 0 1 NA NA
"IGLJ1" 0 NA NA NA NA NA NA
"IGLJ2" 0 NA NA NA NA NA NA
"IGLJ3" 0 NA NA NA NA NA NA
"IGLJ4" 0 NA NA NA NA NA NA
"IGLJ5" 0 NA NA NA NA NA NA
"IGLJ6" 0 NA NA NA NA NA NA
"IGLJ7" 0 NA NA NA NA NA NA
"IGLJCOR18" 0.0593250616662397 0.645161261214322 8.10304584152903 0.0796195990781389 0.936539806891873 NA NA
"IGLL1" 0 NA NA NA NA NA NA
"IGLL3P" 0 NA NA NA NA NA NA
"IGLL4P" 0 NA NA NA NA NA NA
"IGLL5" 0 NA NA NA NA NA NA
"IGLON5" 0.916727644399012 -0.0857358348991831 1.52037800023981 -0.0563911309461594 0.955030222193775 NA NA
"IGLV1-36" 0 NA NA NA NA NA NA
"IGLV1-40" 0 NA NA NA NA NA NA
"IGLV1-41" 0 NA NA NA NA NA NA
"IGLV1-44" 0 NA NA NA NA NA NA
"IGLV1-47" 0 NA NA NA NA NA NA
"IGLV1-50" 0 NA NA NA NA NA NA
"IGLV1-51" 0 NA NA NA NA NA NA
"IGLV1-62" 0 NA NA NA NA NA NA
"IGLV10-54" 0 NA NA NA NA NA NA
"IGLV10-67" 0 NA NA NA NA NA NA
"IGLV11-55" 0 NA NA NA NA NA NA
"IGLV2-11" 0 NA NA NA NA NA NA
"IGLV2-14" 0 NA NA NA NA NA NA
"IGLV2-18" 0 NA NA NA NA NA NA
"IGLV2-23" 0 NA NA NA NA NA NA
"IGLV2-28" 0 NA NA NA NA NA NA
"IGLV2-33" 0 NA NA NA NA NA NA
"IGLV2-34" 0 NA NA NA NA NA NA
"IGLV2-5" 0 NA NA NA NA NA NA
"IGLV2-8" 0 NA NA NA NA NA NA
"IGLV3-1" 0 NA NA NA NA NA NA
"IGLV3-10" 0 NA NA NA NA NA NA
"IGLV3-12" 0 NA NA NA NA NA NA
"IGLV3-13" 0 NA NA NA NA NA NA
"IGLV3-15" 0 NA NA NA NA NA NA
"IGLV3-16" 0 NA NA NA NA NA NA
"IGLV3-17" 0 NA NA NA NA NA NA
"IGLV3-19" 0 NA NA NA NA NA NA
"IGLV3-2" 0 NA NA NA NA NA NA
"IGLV3-21" 0 NA NA NA NA NA NA
"IGLV3-22" 0 NA NA NA NA NA NA
"IGLV3-24" 0 NA NA NA NA NA NA
"IGLV3-25" 0 NA NA NA NA NA NA
"IGLV3-26" 0 NA NA NA NA NA NA
"IGLV3-27" 0 NA NA NA NA NA NA
"IGLV3-29" 0 NA NA NA NA NA NA
"IGLV3-30" 0 NA NA NA NA NA NA
"IGLV3-31" 0 NA NA NA NA NA NA
"IGLV3-32" 0 NA NA NA NA NA NA
"IGLV3-4" 0 NA NA NA NA NA NA
"IGLV3-6" 0 NA NA NA NA NA NA
"IGLV3-7" 0 NA NA NA NA NA NA
"IGLV3-9" 0 NA NA NA NA NA NA
"IGLV4-3" 0 NA NA NA NA NA NA
"IGLV4-60" 0 NA NA NA NA NA NA
"IGLV4-69" 0 NA NA NA NA NA NA
"IGLV5-37" 0 NA NA NA NA NA NA
"IGLV5-45" 0 NA NA NA NA NA NA
"IGLV5-48" 0 NA NA NA NA NA NA
"IGLV5-52" 0 NA NA NA NA NA NA
"IGLV6-57" 0 NA NA NA NA NA NA
"IGLV7-35" 0 NA NA NA NA NA NA
"IGLV7-43" 0 NA NA NA NA NA NA
"IGLV7-46" 0.013355844099843 0 8.1030458415403 0 1 NA NA
"IGLV8-61" 0 NA NA NA NA NA NA
"IGLV8OR8-1" 0 NA NA NA NA NA NA
"IGLV9-49" 0 NA NA NA NA NA NA
"IGLVI-20" 0 NA NA NA NA NA NA
"IGLVI-38" 0 NA NA NA NA NA NA
"IGLVI-42" 0 NA NA NA NA NA NA
"IGLVI-56" 0 NA NA NA NA NA NA
"IGLVI-63" 0 NA NA NA NA NA NA
"IGLVI-68" 0 NA NA NA NA NA NA
"IGLVI-70" 0.0127985154158495 0 8.1030458415403 0 1 NA NA
"IGLVIV-53" 0 NA NA NA NA NA NA
"IGLVIV-59" 0 NA NA NA NA NA NA
"IGLVIV-64" 0 NA NA NA NA NA NA
"IGLVIV-65" 0 NA NA NA NA NA NA
"IGLVIV-66-1" 0 NA NA NA NA NA NA
"IGLVIVOR22-1" 0 NA NA NA NA NA NA
"IGLVIVOR22-2" 0.00888992521533467 0 8.1030458415403 0 1 NA NA
"IGLVV-58" 0 NA NA NA NA NA NA
"IGLVV-66" 0 NA NA NA NA NA NA
"IGLVVI-22-1" 0 NA NA NA NA NA NA
"IGLVVI-25-1" 0 NA NA NA NA NA NA
"IGLVVII-41-1" 0 NA NA NA NA NA NA
"IGSF1" 2.4829047764343 -0.240677673151761 0.88814449623186 -0.270989320063217 0.786399246394567 NA NA
"IGSF10" 0.123510290509813 0.324629178464044 8.10304584150214 0.0400626116171477 0.968043209463722 NA NA
"IGSF11" 0.854401726457626 -0.2094485884948 1.41235877321958 -0.148297013808571 0.882108371939342 NA NA
"IGSF11-AS1" 0.0410872044272752 0.645196026560538 8.1030458415403 0.0796238894827593 0.936536394478135 NA NA
"IGSF21" 0.150190416482755 0 8.10304584146789 0 1 NA NA
"IGSF21-AS1" 0 NA NA NA NA NA NA
"IGSF22" 0.517110376981118 -0.477558232366227 1.97652588867099 -0.241614964470481 0.809078525621178 NA NA
"IGSF22-AS1" 0.0261688799105647 0.645212498303829 8.1030458415403 0.0796259222669264 0.936534777684503 NA NA
"IGSF23" 0 NA NA NA NA NA NA
"IGSF3P1" 0 NA NA NA NA NA NA
"IGSF3P2" 0 NA NA NA NA NA NA
"IGSF5" 4.2936359085931 -0.345774227105773 0.675732570256368 -0.511702768707137 0.60885904810107 NA NA
"IGSF6" 0.671192462850321 -0.798574263547703 1.66180578765607 -0.480546083952487 0.630839142721301 NA NA
"IGSF9" 9.53706005775824 -0.684563122309687 0.504846902183661 -1.35598162403034 0.175105014865205 0.424875616073275 NA
"IGSF9B" 7.69578319111083 0.498672707552543 0.406548490664152 1.22660080901516 0.219972664991974 NA NA
"IHH" 0.165184918375039 2.1405646225136 8.09372655557628 0.26447207078411 0.791416183148221 NA NA
"IHO1" 0.0670491759664378 1.92739030502953 8.10304584153871 0.237859977929427 0.811989697672908 NA NA
"IKBKB-DT" 0.106713655323234 0.645118918312553 8.10304584152022 0.0796143735244526 0.936543963086806 NA NA
"IKBKE-AS1" 0 NA NA NA NA NA NA
"IKBKGP1" 0 NA NA NA NA NA NA
"IKZF1" 1.9629152043633 0.929097630163494 0.87229402738755 1.06511978873232 0.286821725358957 NA NA
"IKZF3" 1.02589320823392 0.239181044153145 1.44650433447163 0.165351073241348 0.868667661388673 NA NA
"IL10" 0.0240083147186589 0 8.1030458415395 0 1 NA NA
"IL10RA" 0.388333693048357 -0.0223372288548176 2.92353717031452 -0.00764048053899536 0.99390383785343 NA NA
"IL10RB" 2.40540333123378 0.386669561014365 1.17623573878306 0.328734749561696 0.742356186420273 NA NA
"IL10RB-DT" 0.0926430729086862 0 8.10304584151491 0 1 NA NA
"IL11" 3.93640739885468 -0.0756352121172945 0.723163748004356 -0.104589330322513 0.916701681437573 NA NA
"IL11RA" 2.64097470877775 0.303728137239576 0.812401836719096 0.373864414765714 0.708505192628977 NA NA
"IL12A" 1.50771784900087 -0.527178597820752 1.16045483235574 -0.454286184280498 0.64962285863073 NA NA
"IL12A-AS1" 0.337309740037 1.50840911502632 4.08067659536496 0.369646817084119 0.71164566299192 NA NA
"IL12B" 0.0419408094116517 0 8.10304584152568 0 1 NA NA
"IL12RB1" 0.0374083607639354 0.324741502749313 8.10304584153963 0.0400764736001555 0.968032158076938 NA NA
"IL12RB2" 3.98685079448735 -0.834115756046897 0.855610429529318 -0.974877966957175 0.32962079652107 NA NA
"IL13" 0.062453900755025 0 8.10304584152615 0 1 NA NA
"IL15" 0.882151912464022 0.691913119621084 1.403662850644 0.492933982903113 0.622059234600025 NA NA
"IL15RA" 1.12342744812739 0.948203966552166 1.00877114903441 0.939959442198346 0.347238364897593 NA NA
"IL16" 0.109185001047816 0.0552973939313602 8.10182525537595 0.00682530074252931 0.994554240196274 NA NA
"IL17A" 0 NA NA NA NA NA NA
"IL17B" 0.41588208641331 -0.547609833167929 2.31415472413394 -0.236634926548772 0.812940022146129 NA NA
"IL17C" 0.0545758905118386 0.645179554817246 8.1030458415403 0.0796218566985923 0.93653801127203 NA NA
"IL17D" 4.75525625594112 0.246282293494284 0.629771120119024 0.391066350339688 0.695748192534816 NA NA
"IL17F" 0.0893092880421963 0.645148670349283 8.1030458415403 0.0796180452345371 0.936541042756309 NA NA
"IL17RB" 1.4850781390434 0.906055015839336 0.897160435147515 1.00991414728444 0.312536424050336 NA NA
"IL17RC" 1.69980148372002 -0.977659235822106 1.34592595640305 -0.726384115835669 0.467603326020541 NA NA
"IL17RE" 1.06710760244517 0.432062355648911 1.40800793029675 0.306860740164901 0.758949373061294 NA NA
"IL17REL" 0.102302131426379 0.324657955389419 8.10304584151946 0.0400661629884769 0.968040378152627 NA NA
"IL18" 3.87059955872602 -0.296713031512325 0.757964784717371 -0.39146018059792 0.695457116311045 NA NA
"IL18BP" 1.67812289740914 -0.732410441134585 1.04494238413186 -0.700909880062979 0.483359258185515 NA NA
"IL18R1" 0.542508626474308 0.645208914504053 2.01980137597949 0.319441764015614 0.749391545288604 NA NA
"IL18RAP" 0 NA NA NA NA NA NA
"IL19" 1.07659239997572 -1.29948484010776 1.49154685683999 -0.871232998245104 0.383626945847404 NA NA
"IL1A" 6.21617611721808 0.961024375327136 0.478096714651324 2.01010453717092 0.0444201259684835 NA NA
"IL1B" 0.354362421206322 -1.17849787491346 2.81880533766556 -0.41808416465163 0.675885582351269 NA NA
"IL1F10" 0.00992447624296523 0 8.1030458415403 0 1 NA NA
"IL1R1-AS1" 0 NA NA NA NA NA NA
"IL1R2" 0.264400266014244 0.645144489472756 4.45817736410203 0.144710368561727 0.884939552407023 NA NA
"IL1RAPL1" 0.311825744003859 0.324602196267954 3.32597127841173 0.0975962114811058 0.922252932945592 NA NA
"IL1RAPL2" 0.0177558700811132 0 8.10304584153858 0 1 NA NA
"IL1RL1" 0 NA NA NA NA NA NA
"IL1RL2" 0.00894641472455145 0 8.10304584153714 0 1 NA NA
"IL1RN" 0.0291240933609545 0 8.1030458415403 0 1 NA NA
"IL2" 0.0282270520648434 0 8.1030458415403 0 1 NA NA
"IL20" 0.0206569244624566 0.645209723434564 8.10304584153815 0.0796255798192656 0.936535050053389 NA NA
"IL20RA" 0.221552361355333 0.00405075745617513 5.15983897926218 0.000785055012851265 0.999373616790206 NA NA
"IL20RB" 2.37148051919907 0.541105568807954 0.704799900771931 0.767743537159 0.442639565123494 NA NA
"IL20RB-AS1" 0 NA NA NA NA NA NA
"IL21" 0.0110535018371743 0 8.10304584153701 0 1 NA NA
"IL21-AS1" 0 NA NA NA NA NA NA
"IL21R" 0.0896280904844046 0 8.10304584152576 0 1 NA NA
"IL21R-AS1" 0.188487362149605 -0.549621572505595 7.87024902526798 -0.0698353471079501 0.944324712921726 NA NA
"IL22" 0 NA NA NA NA NA NA
"IL22RA1" 0.0218239065788423 0 8.10304584153768 0 1 NA NA
"IL22RA2" 0 NA NA NA NA NA NA
"IL23A" 0.219280967219955 -0.000409620778985977 5.75367297660834 -7.11929198359547e-05 0.999943196268472 NA NA
"IL23R" 0.147647474442633 1.48460726067157 8.09369287548892 0.183427674302738 0.854462463268903 NA NA
"IL24" 0.0810179726014437 0.332754355790892 8.10287729381124 0.0410661970711368 0.9672431226887 NA NA
"IL25" 0.0477686840430709 0 8.10304584153627 0 1 NA NA
"IL26" 0 NA NA NA NA NA NA
"IL27" 0.0082374088221482 0 8.1030458415403 0 1 NA NA
"IL2RA" 0.131374622188506 0.645095216652294 8.10304584150874 0.0796114484935681 0.936546289539315 NA NA
"IL2RB" 0.759527257907707 -0.25561509346018 1.80968999860363 -0.141248000296965 0.887674027400637 NA NA
"IL2RG" 0 NA NA NA NA NA NA
"IL3" 0 NA NA NA NA NA NA
"IL31" 0.0494301479222214 0 8.10304584153181 0 1 NA NA
"IL33" 0.019724575022962 0.645212498303829 8.1030458415403 0.0796259222669264 0.936534777684503 NA NA
"IL34" 0.287575289958902 2.15002334827952 5.13703153702033 0.41853419290601 0.675556592229869 NA NA
"IL36A" 0 NA NA NA NA NA NA
"IL36B" 0 NA NA NA NA NA NA
"IL36G" 0.0787593932100628 0.645135329850205 8.10304584151593 0.0796163988786607 0.936542352201438 NA NA
"IL36RN" 0 NA NA NA NA NA NA
"IL37" 0.205987093324224 0.645037112598866 7.54835261264886 0.0854540249640657 0.931900444480529 NA NA
"IL3RA" 0.140742869102816 0.324609781834745 8.10304584151037 0.0400602178716342 0.968045117864283 NA NA
"IL4" 0 NA NA NA NA NA NA
"IL4I1" 0.741406040271272 2.34172100684415 1.6036868495013 1.46021089315059 0.144232122440597 NA NA
"IL5" 0.0113111133755411 0 8.1030458415403 0 1 NA NA
"IL5RA" 0 NA NA NA NA NA NA
"IL6" 0.346779686512123 1.0996694177058 2.96795527883675 0.370514146741727 0.710999437842748 NA NA
"IL6-AS1" 0 NA NA NA NA NA NA
"IL6R-AS1" 0.323645408694292 1.23937235849778 4.52826649125036 0.273696868524088 0.784317584458211 NA NA
"IL6RP1" 0 NA NA NA NA NA NA
"IL6ST-DT" 3.00293654900524 0.415985007496295 0.688124018744806 0.604520400632266 0.545497710108257 NA NA
"IL6STP1" 0.0165434135685007 0 8.10304584153354 0 1 NA NA
"IL7" 0.281126980546405 1.32544942974799 3.94187893780304 0.336248132086653 0.736683759563019 NA NA
"IL7R" 0.465872477838089 -1.25734253191099 2.2399947692989 -0.561314941063243 0.574582857879051 NA NA
"IL9" 0 NA NA NA NA NA NA
"IL9R" 0.00981666663675529 0 8.1030458415403 0 1 NA NA
"IL9RP1" 0 NA NA NA NA NA NA
"IL9RP2" 0 NA NA NA NA NA NA
"IL9RP3" 0 NA NA NA NA NA NA
"IL9RP4" 0 NA NA NA NA NA NA
"ILDR1" 0.0696600201592041 1.92737519501129 8.10304584153315 0.237858113196435 0.811991144015558 NA NA
"ILF2P1" 0 NA NA NA NA NA NA
"ILF2P2" 0 NA NA NA NA NA NA
"ILRUN-AS1" 8.61433077695722 -0.373399442875783 0.537571729927487 -0.694603942298362 0.487303540975357 NA NA
"ILRUNP1" 0.0278173056920681 0 8.10304584152007 0 1 NA NA
"ILVBL-AS1" 0.186489629847876 0.324579449615049 6.16219901524518 0.0526726658473777 0.957992718276749 NA NA
"IMMP1LP1" 0 NA NA NA NA NA NA
"IMMP1LP2" 0 NA NA NA NA NA NA
"IMMP1LP3" 0 NA NA NA NA NA NA
"IMMTP1" 0 NA NA NA NA NA NA
"IMP3P1" 0 NA NA NA NA NA NA
"IMP3P2" 0 NA NA NA NA NA NA
"IMPA1P1" 0.0269658256169421 0.645210439285208 8.1030458415403 0.0796256681626474 0.93653497978867 NA NA
"IMPDH1P10" 0.0136372806150015 0.6452269110285 8.1030458415403 0.0796277009468145 0.936533362995266 NA NA
"IMPDH1P11" 0 NA NA NA NA NA NA
"IMPDH1P2" 0.0112230312477958 0 8.1030458415403 0 1 NA NA
"IMPDH1P3" 0 NA NA NA NA NA NA
"IMPDH1P4" 0 NA NA NA NA NA NA
"IMPDH1P5" 0 NA NA NA NA NA NA
"IMPDH1P6" 0 NA NA NA NA NA NA
"IMPDH1P7" 0 NA NA NA NA NA NA
"IMPDH1P8" 0.013068165174519 0 8.1030458415403 0 1 NA NA
"IMPDH1P9" 0 NA NA NA NA NA NA
"IMPG1" 0.0525121174451677 0 8.10304584153894 0 1 NA NA
"IMPG2" 0.673766532017032 -1.44974740738467 1.72156758583506 -0.842108912431376 0.399726993021753 NA NA
"INAVAP1" 0.0307782947141382 0 8.1030458415329 0 1 NA NA
"INCA1" 2.38276308961664 1.75826324181983 0.834213861415107 2.10768883513543 0.0350579136860775 NA NA
"INE1" 0.38764984624418 -1.16056039236569 2.95123839154367 -0.393245220613521 0.694138373262642 NA NA
"INE2" 0.259117597132444 1.2041252467049 4.87548971724006 0.246975240753157 0.804927385634675 NA NA
"ING2-DT" 2.312094866589 -0.711495979955949 0.977327794872254 -0.728001376497175 0.466612743674777 NA NA
"INGX" 0.731798545371585 1.62140845445298 1.49515458111004 1.08444202020182 0.278168861162852 NA NA
"INHA" 0.257596898778092 1.2304813201861 4.91823131114393 0.250187769208419 0.802442143310743 NA NA
"INHBA" 9.90903642540169 -0.107623687712552 0.38973133980631 -0.276148404606206 0.782434084006074 0.908772504974024 NA
"INHBA-AS1" 0.504467150097301 -0.570302644054125 2.71714179852395 -0.209890644781194 0.833753023986785 NA NA
"INHBB" 0.311290757268903 0.645149263108383 4.2025068144509 0.153515340151252 0.877991894003037 NA NA
"INHBC" 0.0832146311906309 0.324677164101259 8.10304584152629 0.0400685335429502 0.968038488241446 NA NA
"INHBE" 0.912210737278839 4.89468468113626 1.60662197702268 3.0465689820868 0.00231469359938343 NA NA
"INHCAP" 0 NA NA NA NA NA NA
"INKA1" 0.869241734426115 -1.83216249914877 1.48221400701312 -1.23609849217445 0.216421955297357 NA NA
"INKA2-AS1" 3.54712307405128 -1.55459597857276 1.10135833745978 -1.41152604533629 0.158089561422676 NA NA
"INMT" 0.523475706320532 -1.49443685522933 1.84831452532979 -0.808540340266319 0.418779593194599 NA NA
"INMT-MINDY4" 0.143573460760528 0.965725079238016 8.10297037733892 0.119181612947617 0.905131473554893 NA NA
"INO80-AS1" 0 NA NA NA NA NA NA
"INO80B" 3.82238520972137 0.0694754446001393 0.61684270454081 0.112630730798475 0.910323320410745 NA NA
"INO80D-AS1" 5.77142175825682 0.403859012343666 0.54440688542688 0.741833035463893 0.458188502329249 NA NA
"INPP4B" 8.47725450769599 -0.546810025253533 0.468026707101843 -1.16833081735771 0.242673349182584 NA NA
"INPP5B-AS1" 0.0110535018371743 0 8.10304584153701 0 1 NA NA
"INPP5J" 3.0009945880798 -0.0323787175056796 0.836552021001538 -0.0387049659708132 0.969125614105689 NA NA
"INS" 0 NA NA NA NA NA NA
"INS-IGF2" 0 NA NA NA NA NA NA
"INSC" 0.0649242839124106 0.645179554817246 8.1030458415403 0.0796218566985922 0.93653801127203 NA NA
"INSIG1-DT" 9.83394672272478 0.287303066990466 0.388855803277001 0.738842173806534 0.46000283934446 0.703191419821586 NA
"INSL3" 0.237529358244389 2.37596227359805 6.20186672795692 0.383104374508344 0.701642376239553 NA NA
"INSL4" 0.0207996793473321 0 8.10304584153177 0 1 NA NA
"INSL5" 0.261157298365597 3.82629572383589 6.67380753036714 0.57333024760236 0.566421108856719 NA NA
"INSL6" 0.054581588802754 0 8.10304584153025 0 1 NA NA
"INSM1" 6.75494762256275 -0.11305643260695 0.530082911781708 -0.21328065873119 0.831108058590953 NA NA
"INSM2" 0.523380262412215 -0.850404887415224 2.32779144584887 -0.365326923480084 0.714867383216505 NA NA
"INSRR" 0 NA NA NA NA NA NA
"INSYN1" 1.09155503106972 0.32492471377821 1.28466844061257 0.252924959862232 0.80032620123703 NA NA
"INSYN1-AS1" 0.271639555926592 0.324588398636863 4.39856670749994 0.0737941289109953 0.941174198739801 NA NA
"INSYN2A" 0.999009756850333 1.70526344583226 1.16892952678394 1.45882485364531 0.144613320167544 NA NA
"INTS4P1" 0.147268647823163 0.324615477592891 8.1030458415303 0.0400609207872364 0.968044557468632 NA NA
"INTS4P2" 0.00986299089135307 0 8.10304584153879 0 1 NA NA
"INTS6-AS1" 4.3221290594043 0.593838700094873 0.559849393658373 1.06071151781445 0.288821024000678 NA NA
"INTS6L-AS1" 0.0895772868687124 0 8.10304584147928 0 1 NA NA
"INTS6P1" 0.0109135640315278 0.645228970047121 8.1030458415403 0.0796279550510935 0.936533160891132 NA NA
"INTS9-AS1" 0.0375884062630074 0.645193967541916 8.1030458415403 0.0796236353784803 0.936536596582335 NA NA
"IP6K3" 4.02640950722792 -0.163627597305518 0.74902084126398 -0.218455333004346 0.827074356922211 NA NA
"IPCEF1" 0.822397371084595 -0.32560631282869 1.38880893863104 -0.234450041162353 0.814635613736961 NA NA
"IPMKP1" 0 NA NA NA NA NA NA
"IPO5P1" 0 NA NA NA NA NA NA
"IPO7P1" 0 NA NA NA NA NA NA
"IPO7P2" 0 NA NA NA NA NA NA
"IPO8P1" 0.210669792884417 0.271242260332039 8.09669390834276 0.0335003723004218 0.973275568947045 NA NA
"IPO9-AS1" 0.750406938320986 -0.301772611561367 1.65957564314986 -0.181837214113727 0.855710478709372 NA NA
"IPP" 8.66957101751535 -0.688877111706634 0.458241486180587 -1.50330586051555 0.132760189566486 NA NA
"IPPKP1" 0.0139298105332532 0.6452269110285 8.1030458415403 0.0796277009468145 0.936533362995266 NA NA
"IQANK1" 1.30080468210592 0.304903910156487 1.38665847346801 0.219883926713351 0.825961554605837 NA NA
"IQCA1-AS1" 0.152829391453654 1.28633940743029 8.10304584152146 0.158747640404409 0.873867702449027 NA NA
"IQCA1L" 0.0795287759905221 0.32467777265125 8.10304584153794 0.0400686086442808 0.968038428367337 NA NA
"IQCB2P" 0.0289096535606571 0 8.10304584151908 0 1 NA NA
"IQCD" 5.63015557206269 0.371249660638612 0.552539630459192 0.671896892409478 0.501649338882243 NA NA
"IQCF1" 0.0385069751554353 1.60278665218682 8.10279103866863 0.197806736535338 0.843196275323483 NA NA
"IQCF2" 0 NA NA NA NA NA NA
"IQCF3" 0 NA NA NA NA NA NA
"IQCF4P" 0 NA NA NA NA NA NA
"IQCF5" 0 NA NA NA NA NA NA
"IQCF5-AS1" 0 NA NA NA NA NA NA
"IQCF6" 0 NA NA NA NA NA NA
"IQCH" 3.34828376308356 1.62631518434755 0.631366142141574 2.57586695864169 0.00999891108687895 NA NA
"IQCH-AS1" 3.40297212927333 -0.474243722035209 0.854715547813843 -0.554855616290368 0.57899342221775 NA NA
"IQCJ" 0 NA NA NA NA NA NA
"IQCJ-SCHIP1-AS1" 0.181638554801696 1.29211462890747 8.10269571596421 0.159467253146592 0.873300756344341 NA NA
"IQCM" 0 NA NA NA NA NA NA
"IQCN" 2.89679913059538 0.157605628449388 0.677975618115511 0.232465038916098 0.816176838384967 NA NA
"IQSEC2" 2.55965630159106 0.909794347650991 0.684542400703294 1.3290547769083 0.183829898659966 NA NA
"IQSEC3" 0.190963207881462 1.23096040899761 6.86378969203527 0.179341218805991 0.857669783544311 NA NA
"IQSEC3-AS1" 0.0260940655359675 0 8.10304584153315 0 1 NA NA
"IQSEC3-AS2" 0.00880495685168251 0 8.1030458415403 0 1 NA NA
"IQSEC3P1" 0 NA NA NA NA NA NA
"IQUB" 4.02572500288528 -1.15577086835417 0.792437480862543 -1.45850101271857 0.144702496199581 NA NA
"IRAG1" 9.28868610701089 -0.0494058188186496 0.440026982130981 -0.112279066568566 0.910602139297105 0.969543247722265 NA
"IRAG1-AS1" 0.211611013325738 -0.294270571895939 6.58365070298066 -0.0446971726131692 0.964348687375475 NA NA
"IRAG2" 0.211524549313936 0 8.10304584147341 0 1 NA NA
"IRAIN" 4.75062779158159 -0.00610641126278924 0.577359929397934 -0.0105764375944083 0.991561381060857 NA NA
"IRAK2" 3.53916717628125 -2.17089034151185 1.06774848957491 -2.03314765856153 0.0420376072680677 NA NA
"IRAK3" 2.17840830712951 -0.287323208377713 0.96960514107141 -0.296330120589317 0.766977985443018 NA NA
"IRF1-AS1" 2.2328788463905 0.424552981558938 0.766873295422613 0.553615550434538 0.579841981397671 NA NA
"IRF2-DT" 2.47821397492227 0.21931745463166 0.734890546133583 0.298435536809579 0.765370769615237 NA NA
"IRF2BP1" 9.65864965328726 0.435300372032957 0.437297374357727 0.995433308220287 0.319525565503076 0.586405832603859 NA
"IRF4" 0.37371693899528 -0.358062377466902 2.7203761353353 -0.131622378543903 0.895282984005539 NA NA
"IRF5" 0.0800251518729005 0 8.10304584153376 0 1 NA NA
"IRF5P1" 0 NA NA NA NA NA NA
"IRF6" 0.291930714584798 0.324601470099722 3.62010935768397 0.0896662056384372 0.92855247172399 NA NA
"IRF8" 0.912964539948527 -0.352969361356347 1.6556299380688 -0.213193391373477 0.831176122705108 NA NA
"IRF9" 6.90346592464384 0.683738513164874 0.438321447895213 1.55990202270077 0.118783036424389 NA NA
"IRGC" 0.00945465382613522 0 8.1030458415403 0 1 NA NA
"IRGM" 0.0304754712730623 0 8.10304584153799 0 1 NA NA
"IRS3P" 1.89636301772899 0.637303874692906 1.07691239777462 0.59178803773627 0.553992534526933 NA NA
"IRS4-AS1" 0.271529971649999 0.0112874801660619 5.30014515621631 0.00212965491196468 0.998300782510352 NA NA
"IRX1" 0 NA NA NA NA NA NA
"IRX1P1" 0 NA NA NA NA NA NA
"IRX2" 0.0755488149233032 0.354060516401284 8.10284460516321 0.0436958295085251 0.965146863613541 NA NA
"IRX2-DT" 0.0083034808044931 0 8.1030458415403 0 1 NA NA
"IRX4" 0.0906446096826339 0.645133478418895 8.10304584151441 0.0796161703928265 0.936542533929879 NA NA
"IRX4-AS1" 0.167151647930221 0 8.10304584146659 0 1 NA NA
"IRX6" 0.2100597311606 0.00407994557333765 7.45272691758703 0.000547443320874907 0.999563203448177 NA NA
"ISCA1P1" 0 NA NA NA NA NA NA
"ISCA1P2" 0 NA NA NA NA NA NA
"ISCA1P3" 0 NA NA NA NA NA NA
"ISCA1P4" 0 NA NA NA NA NA NA
"ISCA1P6" 0 NA NA NA NA NA NA
"ISCA2P1" 0 NA NA NA NA NA NA
"ISCUP1" 0 NA NA NA NA NA NA
"ISG20" 2.75539371942605 0.3970394858867 0.822202585104333 0.48289739424295 0.629168592081234 NA NA
"ISL1" 0.128290176481299 0 8.10304584150431 0 1 NA NA
"ISL1-DT" 0.0956145211764911 0.645106720484364 8.10304584150268 0.0796128681859624 0.936545160372731 NA NA
"ISL2" 0.484621918154369 0.948359368930583 2.16039366105796 0.438975259937656 0.660679462781368 NA NA
"ISLR" 0.078376738648958 0 8.10304584149478 0 1 NA NA
"ISLR2" 0.510724532981439 0.535363795927336 2.26564585105241 0.236296328342161 0.813202735839164 NA NA
"ISM1" 0.225805586223043 1.49503744058447 6.36084297311789 0.235037627387247 0.814179528688948 NA NA
"ISM1-AS1" 0 NA NA NA NA NA NA
"ISM2" 0.1515829841556 0.324602846963001 8.10304584144691 0.040059362036762 0.968045800174013 NA NA
"ISX" 0 NA NA NA NA NA NA
"ITCH-AS1" 0.0201770582413197 0 8.1030458415403 0 1 NA NA
"ITCH-IT1" 0 NA NA NA NA NA NA
"ITFG1-AS1" 0.128332059527815 2.65962594192446 8.0862472572504 0.3289073234237 0.742225738725565 NA NA
"ITFG2-AS1" 3.47025245629461 0.103896622213486 0.616545047913293 0.168514243306513 0.866178739361822 NA NA
"ITGA10" 1.18680475389412 0.163143688707637 1.24432706350404 0.13110997381044 0.895688311313407 NA NA
"ITGA11" 4.47545333551196 -2.93402256273458 1.20314308295365 -2.43863145149098 0.0147429955779549 NA NA
"ITGA2-AS1" 0 NA NA NA NA NA NA
"ITGA2B" 1.17495196602079 -2.25106570761161 1.51081107155566 -1.48997167812235 0.13623168295615 NA NA
"ITGA6-AS1" 0.202529748513338 -0.270635131356849 7.6171238035544 -0.0355298323010795 0.971657258650738 NA NA
"ITGA8" 0.846656127808039 0.461726811619365 1.42078963145281 0.324979012654556 0.745196955803074 NA NA
"ITGA9-AS1" 5.92068222434137 0.103913826075378 0.515456056457202 0.201595897019024 0.840232653079364 NA NA
"ITGAD" 0.00886594486577857 0 8.10304584154009 0 1 NA NA
"ITGAL" 1.49411189448471 -0.195608650850367 1.40352384888379 -0.139369666575978 0.88915804096347 NA NA
"ITGAL-AS1" 0 NA NA NA NA NA NA
"ITGAM" 0.301771843301914 -0.255392159311375 2.8792286192757 -0.0887015909753015 0.929319068106312 NA NA
"ITGAX" 0.490128840709143 0.00918528797172008 2.32312528479435 0.00395384959728213 0.996845292670145 NA NA
"ITGB1-DT" 0.532781620108133 1.20397008233718 2.43092311774298 0.495272793100514 0.620407573128901 NA NA
"ITGB1BP2" 2.54686695595698 -0.474425696511548 0.970551275592565 -0.488820846917016 0.62496853763401 NA NA
"ITGB1P1" 0 NA NA NA NA NA NA
"ITGB2" 0.119537872425685 0.645094133346906 8.10304584151618 0.0796113148023609 0.936546395871964 NA NA
"ITGB2-AS1" 0.120380682976052 0.64508783102106 8.10304584152551 0.0796105370298156 0.936547014481218 NA NA
"ITGB3" 9.61545818962104 -1.35309857968457 0.555015535030886 -2.43794721819683 0.0147709305738624 0.0901684600883959 NA
"ITGB4" 0.697683422273652 0.936098877148936 1.56009622943374 0.600026369840475 0.548488661479936 NA NA
"ITGB5-AS1" 0 NA NA NA NA NA NA
"ITGB6" 0.326620961164405 0.00402557539101509 3.29761737102847 0.00122075272479523 0.999025980490248 NA NA
"ITGB7" 0.0283209633099659 0 8.10304584151697 0 1 NA NA
"ITGB8-AS1" 3.05485827564064 0.77874579127989 0.714813188853574 1.08943959544011 0.275960078530253 NA NA
"ITGBL1" 0.275963553506317 0.324576499401189 5.30776926763659 0.0611512074159384 0.951238787803631 NA NA
"ITIH1" 0.0201770582413197 0 8.1030458415403 0 1 NA NA
"ITIH2" 0.012284013421823 0 8.1030458415403 0 1 NA NA
"ITIH3" 0.208598252421279 0 7.49884066144854 0 1 NA NA
"ITIH4" 1.42159732650744 -0.132789289076294 1.29152805094224 -0.102815644599757 0.918109288474253 NA NA
"ITIH4-AS1" 0 NA NA NA NA NA NA
"ITIH6" 0.0225448344091149 0 8.1030458415403 0 1 NA NA
"ITK" 0.409775039414234 -0.70444621124932 2.26783448007123 -0.310625055505459 0.756085677282431 NA NA
"ITLN1" 0 NA NA NA NA NA NA
"ITLN2" 0.150031937359791 1.52087751247084 8.09711205423811 0.187829623979923 0.851010212478504 NA NA
"ITM2A" 6.76222915216949 0.0338511036882018 0.531618926114996 0.0636755051886158 0.949228609184061 NA NA
"ITM2BP1" 0 NA NA NA NA NA NA
"ITPK1-AS1" 0.13454542873949 0.64505532493928 8.10304584149378 0.0796065254420881 0.93655020513867 NA NA
"ITPK1P1" 0 NA NA NA NA NA NA
"ITPKA" 1.58401493076978 -0.184901506054121 1.11276570462359 -0.16616391508639 0.868027956214265 NA NA
"ITPKB-AS1" 0.0256263126097232 0 8.1030458415403 0 1 NA NA
"ITPKB-IT1" 0.0485876428975053 0 8.1030458415216 0 1 NA NA
"ITPR1" 5.4730477473671 -0.253314403249894 0.649852967151078 -0.389802641604318 0.696682490268779 NA NA
"ITPR1-DT" 1.1584347845085 -0.442748985637073 1.20462369056434 -0.367541323572721 0.713215273618846 NA NA
"ITPR2-AS1" 0.00881101099143422 0 8.1030458415403 0 1 NA NA
"ITPR3" 0.994402412482953 -0.904115114702309 1.33262946403173 -0.678444488212803 0.497489909595537 NA NA
"ITPRID1" 0.551174859359063 0.544318168217236 1.93094842908182 0.281891613478285 0.778026620354296 NA NA
"ITPRID2-DT" 0.879885711782668 0.0447356901691831 1.36836689330278 0.0326927598059656 0.973919597644437 NA NA
"ITPRIP-AS1" 0 NA NA NA NA NA NA
"IUR1" 0 NA NA NA NA NA NA
"IVL" 0.0205215207293394 0.645210439285208 8.1030458415403 0.0796256681626474 0.93653497978867 NA NA
"IYD" 1.19900992810021 0.584128883481883 1.42694255011339 0.409356973366212 0.682277710452872 NA NA
"IZUMO1" 0.0419769410674963 0.331303878249865 8.10290936510595 0.0408870275257649 0.967385959334901 NA NA
"IZUMO1R" 0.0192736618297655 0 8.1030458415403 0 1 NA NA
"IZUMO2" 0.451382996272539 2.12441672062608 2.40928393542224 0.881762705255313 0.37790514358781 NA NA
"IZUMO3" 0 NA NA NA NA NA NA
"IZUMO4" 0.338793890438198 0.6640288564866 3.01631001932045 0.220146089836018 0.825757380669775 NA NA
"JADRR" 0.506148281569212 -0.00186816404217046 2.37140257361815 -0.000787788654256255 0.999371435660609 NA NA
"JAG2" 3.47316600403809 -0.528008444787573 0.826356230295706 -0.638959840114751 0.522849057853386 NA NA
"JAK3" 3.33322370241914 -3.42914730378374 1.23863766732098 -2.76848298276004 0.00563179266354818 NA NA
"JAKMIP1" 1.47774644333296 0.152546743503828 1.09503929394764 0.139307095505124 0.889207483153028 NA NA
"JAKMIP1-DT" 0 NA NA NA NA NA NA
"JAKMIP2-AS1" 0.451724530879208 0.575277243904625 2.2029234089178 0.261142644168112 0.793982506996293 NA NA
"JAKMIP3" 1.1057173163531 -0.727545303640669 1.25626658823943 -0.579132893011404 0.562499506959751 NA NA
"JAKMIP3-AS1" 0 NA NA NA NA NA NA
"JAML" 0 NA NA NA NA NA NA
"JARID2-AS1" 0.0974094311575719 1.92965412470958 8.10290571960005 0.238143474882345 0.811769816427209 NA NA
"JARID2-DT" 1.10034860872569 1.1299991132261 1.1937745346383 0.946576661202171 0.343854541241971 NA NA
"JAZF1-AS1" 0.0396250214159875 0 8.10304584151273 0 1 NA NA
"JCAD" 6.53726763966602 -1.48133594126938 0.816273854257352 -1.81475363144775 0.069561779072708 NA NA
"JCADP1" 0.064332384637886 0.645161178294286 8.10304584153981 0.0796195888448395 0.936539815031026 NA NA
"JCHAIN" 0.0310062413475151 1.56573102426102 8.10040387579644 0.193290488754436 0.84673147474842 NA NA
"JCHAINP1" 0 NA NA NA NA NA NA
"JDP2-AS1" 1.55145884937593 0.778264842766954 0.963741098129962 0.807545557906677 0.419352238154511 NA NA
"JHY" 4.7780700334487 -0.532642535500675 0.706746410573263 -0.753654390785845 0.451056775345238 NA NA
"JKAMPP1" 0 NA NA NA NA NA NA
"JMJD1C-AS1" 1.17182031472142 -1.37496291997013 1.35422944179993 -1.01531016645351 0.309957999742843 NA NA
"JMJD4P1" 0 NA NA NA NA NA NA
"JMJD7" 0.0397270279054219 0.645193967541916 8.1030458415403 0.0796236353784804 0.936536596582335 NA NA
"JPH3" 3.74442305222365 -0.295847888860162 0.854116658882834 -0.346378783019084 0.729058068076013 NA NA
"JPH4" 3.44132596680919 -0.726897744605453 0.94734635499254 -0.767298824526725 0.442903867170304 NA NA
"JPT1P1" 0 NA NA NA NA NA NA
"JRKL-AS1" 0 NA NA NA NA NA NA
"JSRP1" 0.241098055114419 0.1402703873412 4.53280494733621 0.0309456040952374 0.975312920513584 NA NA
"JTB-DT" 0.432798887357812 1.71851212612327 1.92271624535632 0.893793938795576 0.371432152786379 NA NA
"JTBP1" 0.024757542505889 0.645210439285208 8.1030458415403 0.0796256681626474 0.93653497978867 NA NA
"JUNB" 9.83253157373761 0.0408658751713601 0.449667307476969 0.0908802452209696 0.927587747256195 0.975332497068678 NA
"KAAG1" 1.02801542189979 1.53454747697461 1.22159387308222 1.25618465415414 0.209049029240205 NA NA
"KANK1P1" 0 NA NA NA NA NA NA
"KANK3" 5.01584911484719 0.387450534161362 0.504646328345778 0.767766478023168 0.442625933333654 NA NA
"KANSL1L-AS1" 1.97281281643083 -0.50726967081148 1.00654138047887 -0.503972991721554 0.614280356320569 NA NA
"KARS1P1" 0 NA NA NA NA NA NA
"KARS1P2" 0.0472044080756415 0 8.10304584153469 0 1 NA NA
"KARS1P3" 0.0196258413394228 0 8.10304584153923 0 1 NA NA
"KASH5" 0.0558956308200426 0.32470831920827 8.1030458415403 0.040072378406605 0.968035422945968 NA NA
"KAT2B" 7.5175928792033 -0.693345984281122 0.51708662724943 -1.3408700742645 0.179962639859229 NA NA
"KAT7P1" 0 NA NA NA NA NA NA
"KATNAL2" 3.88170044620947 -0.735116492645098 0.73592079244802 -0.998907083736218 0.317839704369022 NA NA
"KATNBL1P1" 0 NA NA NA NA NA NA
"KATNBL1P2" 0.0200340422392301 0 8.1030458415403 0 1 NA NA
"KATNBL1P3" 0 NA NA NA NA NA NA
"KATNBL1P4" 0 NA NA NA NA NA NA
"KATNBL1P5" 0 NA NA NA NA NA NA
"KATNBL1P6" 0 NA NA NA NA NA NA
"KAZALD1" 0.77579298103314 -0.467319697527212 1.54056817635657 -0.303342432161891 0.761628912379994 NA NA
"KAZN-AS1" 0.0083034808044931 0 8.1030458415403 0 1 NA NA
"KBTBD11-AS1" 0.843711517403438 0.386740281150368 1.453699033338 0.266038755121362 0.790209361901103 NA NA
"KBTBD12" 0.251178520983247 0.00406392180182247 6.8629964661676 0.000592149773332439 0.999527532865786 NA NA
"KBTBD13" 0.0531730964387922 1.55722334921995 8.09982286002356 0.192254000628283 0.847543248370858 NA NA
"KBTBD6-DT" 1.57595118077522 -0.257746899824489 1.13665815338761 -0.226758501715155 0.82061153397159 NA NA
"KCNA1" 0.96951138513818 -2.03014179127695 1.44780349339819 -1.40222191791508 0.160848988534338 NA NA
"KCNA10" 0 NA NA NA NA NA NA
"KCNA2" 0.308989879990278 0.324592898568901 3.87641920337947 0.0837352416080079 0.93326693677646 NA NA
"KCNA3" 1.6212376993328 0.689230023866518 0.969286497857272 0.711069457162714 0.477041195643454 NA NA
"KCNA4" 0.436871965943221 0.407303802146527 2.87331275863313 0.141754078431854 0.887274257777526 NA NA
"KCNA5" 0.151437191094744 0.645107268225336 8.10304584150947 0.0796129357828196 0.936545106608896 NA NA
"KCNA6" 0.0873838582717244 0.645146886754335 8.1030458415174 0.0796178251206244 0.936541217826037 NA NA
"KCNA7" 0.454486922532423 -0.87339575807894 1.87244220758228 -0.466447377944271 0.640895305572675 NA NA
"KCNAB1" 0.504147373628071 0.685629560573334 1.81504397686367 0.377748180932826 0.705617671869202 NA NA
"KCNAB1-AS1" 0 NA NA NA NA NA NA
"KCNAB1-AS2" 0 NA NA NA NA NA NA
"KCNAB2" 2.56493812523747 -0.155378733708603 0.823839969440792 -0.188603053350362 0.850403939537457 NA NA
"KCNAB3" 1.86612963725989 -0.514238732264875 1.06517124652598 -0.482775641890493 0.629255047784266 NA NA
"KCNB1" 0.895671459429039 -0.829627859401788 1.43441209939241 -0.578374833671025 0.563011080977577 NA NA
"KCNB2" 2.13945464417027 0.00626103373134483 0.824294273503196 0.00759562929478553 0.993939622930311 NA NA
"KCNC1" 1.77524361606052 0.0365887987297159 1.14918895287561 0.0318388013025708 0.974600603345991 NA NA
"KCNC2" 0 NA NA NA NA NA NA
"KCNC3" 1.18262393199574 1.03277483397449 0.977386223678954 1.05667013607686 0.290662159027434 NA NA
"KCNC4" 2.42444001619438 1.39508205006519 0.702526830974012 1.98580607680278 0.0470548607616622 NA NA
"KCNC4-DT" 0.0123163059405553 0 8.1030458415403 0 1 NA NA
"KCND1" 2.52130997369127 -0.963183886513154 1.14777508929756 -0.83917476123534 0.401371248038044 NA NA
"KCND2" 0.210830541068534 1.72768024567565 8.09653179532347 0.213385223371018 0.831026505142203 NA NA
"KCND3" 2.37121136143829 0.76260061280851 0.849262852149827 0.897955928341926 0.369209045773311 NA NA
"KCND3-AS1" 0 NA NA NA NA NA NA
"KCND3-IT1" 0 NA NA NA NA NA NA
"KCNE1" 2.57884579740174 -0.467427335963695 0.98637539803546 -0.473883814311122 0.635582761874399 NA NA
"KCNE2" 0.409509365036398 -0.718316776613794 2.09624618411189 -0.342668137959245 0.731848135233749 NA NA
"KCNE3" 2.18799663752217 -0.608874562131885 0.958741028412485 -0.635077194036517 0.525378070273344 NA NA
"KCNE4" 1.2904266391973 0.473460055040477 1.08462502886324 0.436519573531042 0.662459801008217 NA NA
"KCNE5" 1.46743062273699 -0.0508091011808198 1.19701343746639 -0.0424465587356838 0.96614271326805 NA NA
"KCNF1" 7.37787869621424 -0.0328297934419011 0.549215222412839 -0.0597758257640268 0.952334179385151 NA NA
"KCNG2" 0.0862008932875332 0.645133771304182 8.10304584151324 0.0796162065379238 0.936542505181522 NA NA
"KCNG3" 0.22127127779761 1.32863342493355 7.26598897138644 0.182856515495101 0.854910603147952 NA NA
"KCNG4" 0.0259521663010888 0 8.1030458415403 0 1 NA NA
"KCNH1-IT1" 1.36503045590756 0.9577684390277 0.916945876128646 1.04452014449469 0.296244804081204 NA NA
"KCNH3" 0.685107124016279 -2.15903762785532 1.56176038073348 -1.38243846782778 0.166837111513814 NA NA
"KCNH4" 0.0083034808044931 0 8.1030458415403 0 1 NA NA
"KCNH6" 0.230811117043424 -0.553122138486434 5.12764508585952 -0.107870597364817 0.914098340900283 NA NA
"KCNH7" 0.201053386882734 0.00405440120161588 5.98187648569733 0.000677780828693129 0.999459209182583 NA NA
"KCNH7-AS1" 0.0505992503883528 0 8.10304584152748 0 1 NA NA
"KCNH8" 1.22509682955519 1.16666467309655 1.17435854038878 0.993448451194741 0.320491459869797 NA NA
"KCNIP1" 1.46479349718634 -1.73051486773873 1.33686205897535 -1.29446030435265 0.195506472233744 NA NA
"KCNIP1-AS1" 0 NA NA NA NA NA NA
"KCNIP1-OT1" 0.0487159773216596 0 8.10304584153851 0 1 NA NA
"KCNIP2" 0.531705208477406 -1.59859070071982 1.9663787252469 -0.812961755634894 0.416239985542769 NA NA
"KCNIP2-AS1" 0.250046272126261 -0.00532715988704984 4.4675406367025 -0.00119241442221818 0.999048591167894 NA NA
"KCNIP3" 0.647169894622034 0.192126500308125 1.87626915068667 0.102398155529984 0.918440647651923 NA NA
"KCNIP4" 0.271231597268514 0 5.8993567140191 0 1 NA NA
"KCNIP4-IT1" 0.148763756805408 0.324617359713404 8.10304584151834 0.040061153060511 0.968044372290027 NA NA
"KCNJ1" 0.0102248976740533 0 8.1030458415403 0 1 NA NA
"KCNJ10" 0.0915870033002723 0 8.10304584152534 0 1 NA NA
"KCNJ11" 0.878961820604623 -1.75572038705045 1.47816695923142 -1.18776865907174 0.234924565171382 NA NA
"KCNJ12" 1.41057967936226 0.572362165499898 0.952815911477204 0.600705927142351 0.548035870575899 NA NA
"KCNJ13" 0.559394712032841 -0.642309603661006 2.22904699361741 -0.2881543572209 0.773228585247227 NA NA
"KCNJ14" 5.50387511714641 -0.409246313409766 0.600665323693937 -0.681321689910459 0.49566796180478 NA NA
"KCNJ15" 0.719681466244461 -1.14643132045427 1.58658988795858 -0.722575713582385 0.469940593567076 NA NA
"KCNJ16" 0 NA NA NA NA NA NA
"KCNJ18" 0.0102248976740533 0 8.1030458415403 0 1 NA NA
"KCNJ2-AS1" 2.23838652067088 0.721910681525371 0.748247251903905 0.9648023159303 0.334643835726218 NA NA
"KCNJ3" 0.132810985600247 0.324626814841219 8.10304584149578 0.0400623199215783 0.968043442016414 NA NA
"KCNJ4" 0.625250782865448 1.04856860307268 1.6615452885246 0.631080362548398 0.527987980429993 NA NA
"KCNJ5" 4.37624296982684 -1.72248233258901 0.99595629827359 -1.72947581693574 0.083723970996497 NA NA
"KCNJ5-AS1" 0.409113840061518 -0.578132362369297 2.57975026628452 -0.224104003370043 0.822676377465114 NA NA
"KCNJ6-AS1" 0.0695960873309607 0.324707919198445 8.10304584153511 0.0400723290412645 0.9680354623022 NA NA
"KCNJ9" 0 NA NA NA NA NA NA
"KCNK1" 7.68179432470454 -0.174516063948898 0.46567698427919 -0.374757760938148 0.707840630493844 NA NA
"KCNK10" 5.76850728782243 -0.364224964608955 0.571167900904153 -0.637684582821251 0.523679023425405 NA NA
"KCNK12" 2.3409092068782 -1.73240195848945 1.22267020362307 -1.41690044736178 0.156512035710628 NA NA
"KCNK13" 0.176285609821208 0.324606232321271 8.10304584147291 0.0400597798249981 0.968045467094595 NA NA
"KCNK15" 0.152389853392378 1.74431113605718 8.09575985985878 0.215459841478994 0.829408818617423 NA NA
"KCNK15-AS1" 0.484315603653585 -0.0261196178911943 2.54724098595736 -0.0102540819793607 0.991818569678094 NA NA
"KCNK16" 0 NA NA NA NA NA NA
"KCNK17" 0.0127985154158495 0 8.1030458415403 0 1 NA NA
"KCNK18" 0.013068165174519 0 8.1030458415403 0 1 NA NA
"KCNK2" 0.661031507194831 -1.01157207371654 1.66758497131592 -0.606609013103717 0.544110417364806 NA NA
"KCNK3" 0.355659097244618 0.324604060865197 3.41784873295993 0.0949732086545806 0.924336107105923 NA NA
"KCNK4" 0.0202628305650191 0 8.10304584153931 0 1 NA NA
"KCNK4-CATSPERZ" 0 NA NA NA NA NA NA
"KCNK5" 1.72213161286363 -0.488753048191458 1.12492199932658 -0.434477277965978 0.663941891401764 NA NA
"KCNK6" 6.11159201932558 0.75819332190703 0.51511815943005 1.47188234005559 0.141052653276925 NA NA
"KCNK7" 0.0850216907021541 0 8.10304584149734 0 1 NA NA
"KCNK9" 0.023893050553319 0 8.1030458415403 0 1 NA NA
"KCNMA1" 4.69102978477371 0.885104539178621 0.596810594227883 1.48305768654076 0.138059084854483 NA NA
"KCNMA1-AS1" 0.0120561868881342 0 8.1030458415403 0 1 NA NA
"KCNMA1-AS2" 0 NA NA NA NA NA NA
"KCNMA1-AS3" 0.00936076753541151 0 8.1030458415391 0 1 NA NA
"KCNMB1" 8.88408515339257 0.0326253275541067 0.545540955827843 0.0598036264840991 0.952312037232228 NA NA
"KCNMB2" 0.27070517114467 2.32874021050792 5.23330103196145 0.444984952381978 0.656330628609991 NA NA
"KCNMB2-AS1" 5.82012763206018 -1.56511550383936 0.706335381446508 -2.21582486868228 0.0267034985934236 NA NA
"KCNMB3" 6.39615108942079 -0.578093955616666 0.554609401607453 -1.04234431284639 0.297252074599448 NA NA
"KCNMB3P1" 0 NA NA NA NA NA NA
"KCNN1" 1.79629205163009 -0.824827194737969 1.12176080896445 -0.735296854861071 0.462158723240689 NA NA
"KCNN2" 0.912141450060404 0.0909298857715496 1.46882123081175 0.0619067071363727 0.950637126222865 NA NA
"KCNN3" 4.10066752414598 -0.722744154278411 0.720976606082537 -1.00245160270245 0.316125530027319 NA NA
"KCNN4" 0.422091538187487 0.537007588013781 2.69887614033463 0.198974521278771 0.842282675154972 NA NA
"KCNQ1" 0.151868430426952 0 8.10304584150436 0 1 NA NA
"KCNQ1-AS1" 0.131311523402894 0.32462827929971 8.10304584150221 0.0400625006509315 0.968043297930929 NA NA
"KCNQ1DN" 0.124195642767593 0.0188074990732985 8.10273194567772 0.00232113060130677 0.998148007392591 NA NA
"KCNQ2-AS1" 0 NA NA NA NA NA NA
"KCNQ3" 0.944855895327129 -0.856618774057711 1.42738449860002 -0.600131761902897 0.548418426355879 NA NA
"KCNQ4" 1.55183429481329 -0.779796528587722 1.1499587075787 -0.678108286365887 0.497703037170627 NA NA
"KCNQ5" 2.49291491143798 0.334889870664432 0.714551635131354 0.468671337660392 0.639304577414114 NA NA
"KCNQ5-AS1" 0.0647422343032882 1.60694534561344 8.1030458415403 0.198313742392451 0.842799600340052 NA NA
"KCNQ5-DT" 0.13625358608173 0.00413536348754788 8.10304584152883 0.000510346796553189 0.999592802188051 NA NA
"KCNRG" 1.56694220704707 -0.492066648361667 1.19780357323816 -0.410807464058072 0.681213719626824 NA NA
"KCNS1" 0.364422972792404 -0.26225477713133 3.0051091824234 -0.0872696335511648 0.930457190822604 NA NA
"KCNS2" 0 NA NA NA NA NA NA
"KCNS3" 3.31534449271939 0.460578928811846 0.724839102525965 0.635422298834033 0.525153028587369 NA NA
"KCNT1" 0.387258589391581 -1.59594280683774 2.94155958122878 -0.542549883069532 0.58743975327731 NA NA
"KCNT2" 4.06074386445931 -0.209100939599912 0.603837694799151 -0.34628666179819 0.729127291603533 NA NA
"KCNU1" 0.0237750850245577 0 8.1030458415395 0 1 NA NA
"KCNV1" 0.0222273744014217 0 8.1030458415403 0 1 NA NA
"KCNV2" 0.0249098241113849 0.645210274882949 8.10304584153491 0.0796256478737545 0.936534995925627 NA NA
"KCP" 3.67567143827276 -1.24462598503717 0.867487374022648 -1.43474824223168 0.151358851638274 NA NA
"KCTD10P1" 0 NA NA NA NA NA NA
"KCTD11" 3.15406365808169 -0.544196377420441 0.846456142208692 -0.642911487416758 0.5202815350819 NA NA
"KCTD13" 6.93218147568536 0.245829786599157 0.422895589077864 0.58130137307697 0.56103735536173 NA NA
"KCTD13-DT" 2.19613111663999 -0.584444973265552 0.844856244057208 -0.691768543319161 0.489082694228086 NA NA
"KCTD14" 4.35808135113975 -0.863697367823089 0.820029105321075 -1.05325208851571 0.292225471152449 NA NA
"KCTD16" 1.57984957495252 1.29709202022358 0.828343934492423 1.56588581893629 0.117375350335976 NA NA
"KCTD18" 6.0745141833301 -0.695032215047464 0.627970361171031 -1.10679143160734 0.268384113644085 NA NA
"KCTD19" 0.602932333694761 -0.529085461809329 1.75028824352481 -0.302284760105474 0.762434994938207 NA NA
"KCTD21-AS1" 6.00275740414515 0.172142903351945 0.507116497733935 0.339454354415939 0.734267477705151 NA NA
"KCTD4" 0.421684680601525 -0.219389255259723 2.41574554946714 -0.0908163756353048 0.927638497946496 NA NA
"KCTD5P1" 0.00886594486577857 0 8.10304584154009 0 1 NA NA
"KCTD8" 0.242080230673838 0.00403566606922829 5.55748152117636 0.000726168148980917 0.999420601696303 NA NA
"KCTD9P1" 0 NA NA NA NA NA NA
"KCTD9P2" 0 NA NA NA NA NA NA
"KCTD9P3" 0 NA NA NA NA NA NA
"KCTD9P4" 0.0177009362067689 0 8.10304584153982 0 1 NA NA
"KCTD9P5" 0 NA NA NA NA NA NA
"KCTD9P6" 0 NA NA NA NA NA NA
"KDF1" 0.02753932930086 0 8.10304584152747 0 1 NA NA
"KDM2B-DT" 0.248071772006948 -0.0175644768429558 5.52027942934014 -0.00318180937537348 0.997461287707589 NA NA
"KDM3AP1" 0.106961860469913 0.321821010252025 8.10298906334667 0.039716332792273 0.968319280265263 NA NA
"KDM4A-AS1" 5.03836543635164 -0.580664833057815 0.672044527113318 -0.864027322046631 0.387572881661701 NA NA
"KDM4C" 7.35050680033573 -0.326090695583834 0.451965560900688 -0.721494564616808 0.470605283632269 NA NA
"KDM4D" 8.60198965263447 0.360518982573101 0.39166755053951 0.920471920833108 0.357326199867828 NA NA
"KDM4E" 0 NA NA NA NA NA NA
"KDM4F" 0 NA NA NA NA NA NA
"KDM5C-IT1" 0.56246335499202 -1.28912861232988 2.2877081531717 -0.563502215325248 0.573092952005176 NA NA
"KDM5DP1" 0.0200956637562528 0 8.10304584153923 0 1 NA NA
"KDM7A-DT" 3.69937292162468 0.278676155869188 0.655056985318456 0.425422767965308 0.670528511462954 NA NA
"KDM8" 4.26407745081408 0.222136188564922 0.575478228871654 0.386002766777931 0.699494619719681 NA NA
"KDR" 9.65599724481418 -0.426894900134585 0.452513646032561 -0.943385694282174 0.345483657784435 0.609632378074888 NA
"KDSR-DT" 5.20960218368581 -0.283041430044892 0.676954886662586 -0.418109737622691 0.675866885743721 NA NA
"KEL" 0.144616396100943 0.00134926898922599 8.10298926980682 0.000166514966797945 0.999867140279463 NA NA
"KERA" 0.0452982628787861 0 8.10304584153404 0 1 NA NA
"KHDC1L" 0.656078580087756 -0.273739613220981 1.79354986353613 -0.152624478854065 0.878694419827175 NA NA
"KHDC1P1" 0.012284013421823 0 8.1030458415403 0 1 NA NA
"KHDC3L" 0.0606076598560993 0 8.10304584152079 0 1 NA NA
"KHDRBS2" 1.56876403152497 -2.06960646499476 1.33283413421713 -1.55278621087416 0.120474218045505 NA NA
"KHDRBS2-OT1" 0.0372733460530952 0 8.10304584153478 0 1 NA NA
"KHK" 3.13439139022393 0.215796946642942 0.760381300579429 0.283800964698237 0.776562915189752 NA NA
"KHSRPP1" 0 NA NA NA NA NA NA
"KIAA0040" 0.50292266229997 -0.00766706427233339 1.96796928136522 -0.00389592680380387 0.996891508016805 NA NA
"KIAA0087" 0.0171149362079666 0 8.1030458415403 0 1 NA NA
"KIAA0319" 1.29342996069057 1.73109325217462 1.03040054764757 1.68001973225533 0.0929534765939191 NA NA
"KIAA0408" 3.46523576090637 -2.40316233954039 1.07693085628174 -2.2314917671109 0.025648572260419 NA NA
"KIAA0513" 5.61765800219223 -0.670398397723585 0.612772671954264 -1.09404095255348 0.27393701757603 NA NA
"KIAA0825" 3.51984867505023 -0.303390011630244 0.677438353319265 -0.447848885649468 0.654262259785206 NA NA
"KIAA0895LP1" 0 NA NA NA NA NA NA
"KIAA1143P1" 0.015427605311482 0.6452269110285 8.1030458415403 0.0796277009468145 0.936533362995266 NA NA
"KIAA1143P2" 0.0190908425398318 0 8.10304584153902 0 1 NA NA
"KIAA1191P1" 0 NA NA NA NA NA NA
"KIAA1191P2" 0 NA NA NA NA NA NA
"KIAA1191P3" 0 NA NA NA NA NA NA
"KIAA1210" 0.0178689841460039 0.6452269110285 8.1030458415403 0.0796277009468145 0.936533362995266 NA NA
"KIAA1328P1" 0 NA NA NA NA NA NA
"KIAA1614" 3.33054748983889 0.654285229112491 0.668845036832713 0.978231418462535 0.327959880604354 NA NA
"KIAA1614-AS1" 1.36642441418554 -1.39235988826813 1.45185739997295 -0.959019727622063 0.337548807061771 NA NA
"KIAA1671-AS1" 0.352855621119397 0.770923415304145 2.79705096608822 0.275620081525476 0.782839884064237 NA NA
"KIAA1755" 2.48565940822414 -1.28998587773227 1.23317336135476 -1.04607017809329 0.295528632658339 NA NA
"KIAA2012" 0.327389080947999 0.322031889628561 3.27936015936372 0.0981996102834412 0.921773791918585 NA NA
"KIAA2012-AS1" 0.652762894189317 1.46170153658254 1.73237649336638 0.843755120309981 0.398806259103713 NA NA
"KICS2" 4.61205046825683 -0.336329495373276 0.667759067538044 -0.503668930492081 0.61449404495109 NA NA
"KIF12" 0 NA NA NA NA NA NA
"KIF17" 3.67601606788727 0.517256498204447 0.568726069075895 0.909500243315593 0.363086129435654 NA NA
"KIF18B-DT" 0.0553366147640802 0.645181709031393 8.10304584154004 0.0796221225509904 0.936537799823824 NA NA
"KIF18BP1" 0 NA NA NA NA NA NA
"KIF19" 0.642081978908787 0.596327874674346 1.64484138990874 0.362544302650016 0.716945323241685 NA NA
"KIF19BP" 0 NA NA NA NA NA NA
"KIF1C-AS1" 0.0184746683177806 0 8.10304584153923 0 1 NA NA
"KIF21B" 6.56979777228538 0.260099585218858 0.467496906331202 0.556366430871286 0.577960382395202 NA NA
"KIF23-AS1" 4.74186544573781 0.821030146248919 0.603074400703215 1.36140772231678 0.173384877061827 NA NA
"KIF25" 0.932429486783986 0.144597830266697 1.28325585920849 0.11268043642979 0.910283911922145 NA NA
"KIF25-AS1" 3.72716593053306 0.0533162287652512 0.625516945461155 0.085235466684191 0.93207419482876 NA NA
"KIF26A" 1.79613089476918 0.386976020554719 0.96232878802586 0.402124539315267 0.687592373883594 NA NA
"KIF26A-DT" 0 NA NA NA NA NA NA
"KIF26B" 7.60521805134386 0.645743625395996 0.436510034706327 1.4793328309862 0.139051382385772 NA NA
"KIF26B-AS1" 0 NA NA NA NA NA NA
"KIF28P" 0 NA NA NA NA NA NA
"KIF2B" 0 NA NA NA NA NA NA
"KIF3AP1" 0.0729218869257685 0 8.1030458415196 0 1 NA NA
"KIF4B" 0.656913889499278 0.112032993364006 1.50380859390898 0.0744995033395765 0.94061293634799 NA NA
"KIF4CP" 0 NA NA NA NA NA NA
"KIF5A" 6.74832480847645 0.122232701734059 0.461238839210693 0.265009559783025 0.791002097397724 NA NA
"KIF5C-AS1" 0.0145588991855777 0 8.1030458415403 0 1 NA NA
"KIF6" 1.60950934533907 -2.54807796874076 1.33018793890266 -1.91557741144668 0.0554189070449245 NA NA
"KIF9-AS1" 6.73370495093023 0.301161027870868 0.449358541137191 0.670202077629858 0.502728979620673 NA NA
"KIFAP3-AS1" 0 NA NA NA NA NA NA
"KIFC2" 9.59468661416539 -0.488686564353562 0.443603708154251 -1.10162867300387 0.270623137563843 0.539157620847243 NA
"KILH" 0.048378961745427 1.90467733166678 8.10162453542601 0.235098198310498 0.814132517052786 NA NA
"KIR2DL1" 0 NA NA NA NA NA NA
"KIR2DL3" 0.0223702771050002 0 8.1030458415403 0 1 NA NA
"KIR2DL4" 0 NA NA NA NA NA NA
"KIR2DP1" 0 NA NA NA NA NA NA
"KIR2DS4" 0 NA NA NA NA NA NA
"KIR3DL1" 0 NA NA NA NA NA NA
"KIR3DL2" 0 NA NA NA NA NA NA
"KIR3DL3" 0 NA NA NA NA NA NA
"KIR3DP1" 0 NA NA NA NA NA NA
"KIR3DX1" 0 NA NA NA NA NA NA
"KIRREL1-IT1" 0.110764511707427 0.645090414724493 8.10304584152614 0.0796108558856427 0.936546760876009 NA NA
"KIRREL2" 5.39204895462042 -0.549235977369776 0.723970559977391 -0.758644077166519 0.448065498217247 NA NA
"KIRREL3" 3.64957668355486 -0.322336605597534 1.12088103566448 -0.287574323537776 0.773672601812751 NA NA
"KIRREL3-AS1" 0 NA NA NA NA NA NA
"KIRREL3-AS2" 0 NA NA NA NA NA NA
"KIRREL3-AS3" 0.102774783331467 1.92735005422719 8.10304584153068 0.237855010562683 0.811993550512462 NA NA
"KISS1" 0.220345918566299 1.26337329204436 6.4190009417993 0.196817745237816 0.843970164035478 NA NA
"KISS1R" 0.382929330463861 2.0091081206263 4.22344486629079 0.475703645775488 0.63428552322144 NA NA
"KIT" 8.99583129078777 -0.552044356812646 0.443380498160245 -1.24508037476454 0.213102207248897 NA NA
"KIZ-AS1" 3.1043092137899 -1.36005289680742 0.997938006276968 -1.36286311198969 0.172925656217945 NA NA
"KL" 0.3115513736142 0 4.15709160498425 0 1 NA NA
"KLB" 0.873624985778256 -1.47789625737865 1.57042685197967 -0.941079334905429 0.346664204702072 NA NA
"KLC1-AS1" 0.228182154654348 0.645124999415009 5.13166334351067 0.125714598996602 0.899957845226251 NA NA
"KLC2-AS1" 0 NA NA NA NA NA NA
"KLC2-AS2" 0 NA NA NA NA NA NA
"KLC3" 0.195505395401912 2.09336169965007 8.09448960107784 0.258615651241472 0.795931806039317 NA NA
"KLC4-AS1" 1.21297704809478 0.612110933824126 0.995836480334267 0.614670124977408 0.538772593231058 NA NA
"KLF1" 0.0249346735458616 0 8.1030458415403 0 1 NA NA
"KLF14" 0.197516083925751 0.324566346481707 6.76741854188943 0.0479601408532196 0.961748009020721 NA NA
"KLF15" 5.57868898262438 -0.0818148556069789 0.546243725659177 -0.149777199744032 0.880940398387184 NA NA
"KLF17" 0.152057010487255 0.324575585662341 8.10304584149223 0.0400559977089514 0.96804848236642 NA NA
"KLF17P1" 0 NA NA NA NA NA NA
"KLF18" 0 NA NA NA NA NA NA
"KLF2" 0.916759518122381 -0.533057000045362 1.32387524507031 -0.402648967136666 0.687206481360767 NA NA
"KLF2-DT" 0 NA NA NA NA NA NA
"KLF2P1" 0.010399839673666 0 8.1030458415403 0 1 NA NA
"KLF2P2" 0 NA NA NA NA NA NA
"KLF2P3" 0 NA NA NA NA NA NA
"KLF2P4" 0 NA NA NA NA NA NA
"KLF3-AS1" 2.95654035358109 -0.831845855680615 0.991426894638087 -0.839039025650271 0.401447410386335 NA NA
"KLF3P1" 1.01402265576687 -1.73658602956824 1.31487716381399 -1.32072111172045 0.186594372042744 NA NA
"KLF3P2" 0 NA NA NA NA NA NA
"KLF4" 3.26178543953739 -0.436071844841724 0.769820788248747 -0.566458910305263 0.571081857779342 NA NA
"KLF4P1" 0 NA NA NA NA NA NA
"KLF7-IT1" 0.511868964453529 -0.00524266295646856 1.92253558134199 -0.00272695236818921 0.997824209504005 NA NA
"KLF7P1" 0.00992447624296523 0 8.1030458415403 0 1 NA NA
"KLF8" 3.39437124613479 0.789159716867207 0.656064978330324 1.2028682263693 0.229027317660179 NA NA
"KLF8P1" 0 NA NA NA NA NA NA
"KLF9" 2.17977016269287 0.598511068525299 0.754364786192697 0.79339741127897 0.427546318523897 NA NA
"KLHDC1" 1.13894001510734 -0.975482709389445 1.2997281215245 -0.750528278364296 0.452936599010664 NA NA
"KLHDC7A" 4.33588273059674 0.0784998837170331 0.616039628840659 0.127426678482948 0.898602701974674 NA NA
"KLHDC7B" 0.0083034808044931 0 8.1030458415403 0 1 NA NA
"KLHDC7B-DT" 0.012093223816089 0 8.1030458415403 0 1 NA NA
"KLHDC8A" 4.46171537051874 0.0693658263856657 0.609820858363288 0.113747874370579 0.9094376605156 NA NA
"KLHL1" 0 NA NA NA NA NA NA
"KLHL10" 0.067634930219803 0 8.10304584151811 0 1 NA NA
"KLHL14" 9.70340196356678 -0.437289724759508 0.439043775510361 -0.996004838586281 0.319247794227216 0.586164960690708 NA
"KLHL17" 8.99801344927048 0.191333323954084 0.396094285114625 0.483049948319032 0.629060271411346 NA NA
"KLHL22" 5.24611033544342 -2.16655536774197 1.02577090928827 -2.11212401143763 0.0346758139875996 NA NA
"KLHL25P1" 0 NA NA NA NA NA NA
"KLHL26" 9.34666143685956 0.622823199758834 0.353159190203581 1.76357636169627 0.0778033304050255 0.266390734117992 NA
"KLHL2P1" 0 NA NA NA NA NA NA
"KLHL3" 8.54242247348074 -0.548682896245968 0.504310141729934 -1.08798703584231 0.276600830757273 NA NA
"KLHL30" 0.96466564722262 0.329737931359547 1.23785673886696 0.266378104191091 0.789948026547912 NA NA
"KLHL30-AS1" 0 NA NA NA NA NA NA
"KLHL31" 0.432738660838155 -0.688977950504012 2.23817164409831 -0.307830702940381 0.758211157691846 NA NA
"KLHL32" 0.345695577527823 0 3.52839364841705 0 1 NA NA
"KLHL33" 0.14982284867321 0.0268469526662837 8.10254056135969 0.00331339935455732 0.997356294648596 NA NA
"KLHL34" 0.359764111803065 0.330969809381737 2.81145991066661 0.117721689050605 0.906288180898446 NA NA
"KLHL35" 6.65892165730722 -0.826486241031943 0.571777779882857 -1.44546757518501 0.148326594344269 NA NA
"KLHL38" 0.0531448199049062 1.60693093288878 8.1030458415403 0.198311963712563 0.842800991887091 NA NA
"KLHL4" 1.74727169011645 -0.645157771142367 1.0141171327948 -0.636176779071251 0.52466120642576 NA NA
"KLHL40" 0 NA NA NA NA NA NA
"KLHL41" 1.1176155488113 0.319411283887044 1.25771949733505 0.253960668148848 0.799525944352258 NA NA
"KLHL6" 0.507075318170161 -0.443656864479436 2.24042959896305 -0.198023122299749 0.843026972960407 NA NA
"KLHL6-AS1" 0.545337607223406 -1.81336141446063 2.0924660536941 -0.866614495971997 0.386153268275967 NA NA
"KLHL7-DT" 2.66659986306859 1.30458298447426 0.799068675080232 1.63262936610957 0.102546971142835 NA NA
"KLK1" 0.216954702680106 1.36850465966737 7.36001642033817 0.185937718275429 0.852493603029519 NA NA
"KLK10" 0.0764997314421102 0.645147844858878 8.10304584151961 0.0796179433606523 0.936541123782688 NA NA
"KLK11" 0.36984427039204 0.323048334713896 2.60595382918507 0.123965486685126 0.901342601865372 NA NA
"KLK12" 0 NA NA NA NA NA NA
"KLK13" 0 NA NA NA NA NA NA
"KLK14" 0.0245929362478134 0 8.10304584152984 0 1 NA NA
"KLK15" 0 NA NA NA NA NA NA
"KLK2" 0.0487476265590286 0.645193967541916 8.1030458415403 0.0796236353784803 0.936536596582335 NA NA
"KLK3" 3.57005602567516 -2.14427033802073 1.07906736826254 -1.98715149868106 0.0469056107561077 NA NA
"KLK4" 0 NA NA NA NA NA NA
"KLK5" 0.00986299089135307 0 8.10304584153879 0 1 NA NA
"KLK6" 0.782926096498663 -0.778525259242002 1.40280598196219 -0.554977145273524 0.578910293075366 NA NA
"KLK7" 0 NA NA NA NA NA NA
"KLK8" 0.0896243803028993 0 8.1030458415403 0 1 NA NA
"KLK9" 0 NA NA NA NA NA NA
"KLKB1" 0.208923924780777 0 5.91072354662599 0 1 NA NA
"KLKP1" 0 NA NA NA NA NA NA
"KLLN" 2.45106463525666 0.00591258592876714 0.867273419555809 0.00681744164579076 0.994560510702335 NA NA
"KLRA1P" 0.0677606375614595 1.92740216849775 8.1030458415403 0.23786144200455 0.811988562092928 NA NA
"KLRB1" 0 NA NA NA NA NA NA
"KLRC1" 0.252390331283556 0.324577688460227 4.96592215313738 0.0653610101912621 0.947886567028662 NA NA
"KLRC2" 0.0259586605587885 0 8.1030458415403 0 1 NA NA
"KLRC3" 0 NA NA NA NA NA NA
"KLRC4" 0.0117105097379052 0.6452269110285 8.1030458415403 0.0796277009468145 0.936533362995266 NA NA
"KLRC4-KLRK1" 0.0144143174891462 0 8.1030458415403 0 1 NA NA
"KLRD1" 2.91676762752943 -0.56523358790263 1.01088697705597 -0.559146176310207 0.576061962828112 NA NA
"KLRF1" 0 NA NA NA NA NA NA
"KLRF2" 0 NA NA NA NA NA NA
"KLRG1" 3.78057493603695 0.52757882131941 0.674168399345585 0.782562371406804 0.433884145448692 NA NA
"KLRG2" 0.408401426887536 1.28156149367879 2.92201485533662 0.438588288262194 0.660959884727689 NA NA
"KLRK1" 0.028906674747687 0 8.10304584153963 0 1 NA NA
"KLRK1-AS1" 1.96089781818736 0.410578707464831 0.821246601179405 0.499945700688676 0.617113311780546 NA NA
"KMO" 1.46303242589917 -0.0474190971593049 1.0910651801509 -0.0434612872099414 0.965333823680629 NA NA
"KMT2CP1" 0 NA NA NA NA NA NA
"KMT2CP2" 0 NA NA NA NA NA NA
"KMT2CP3" 0 NA NA NA NA NA NA
"KMT2CP4" 0 NA NA NA NA NA NA
"KMT2CP5" 0.0225450869927669 0 8.10304584152006 0 1 NA NA
"KMT2E-AS1" 6.55812807396601 0.297534772429706 0.478492914481908 0.621816464621769 0.534062558722006 NA NA
"KMT5AP1" 0.0144143174891462 0 8.1030458415403 0 1 NA NA
"KMT5AP2" 0.072375559042628 1.28337040787128 8.10285908365712 0.158384885460953 0.874153523103407 NA NA
"KMT5AP3" 0 NA NA NA NA NA NA
"KMT5C" 8.8116859010333 -0.121036107072262 0.431952210152813 -0.280207171597623 0.779318564842681 NA NA
"KNCN" 0.0113111133755411 0 8.1030458415403 0 1 NA NA
"KNG1" 0.16373660371737 0.645030083406289 8.10304584148834 0.0796034103748588 0.936552682740049 NA NA
"KNOP1P1" 0.00992447624296523 0 8.1030458415403 0 1 NA NA
"KNOP1P2" 0 NA NA NA NA NA NA
"KNOP1P3" 0 NA NA NA NA NA NA
"KNOP1P4" 0.0101711875132875 0 8.10304584154004 0 1 NA NA
"KNOP1P5" 0.131050957219034 1.63600515117736 8.10131997487706 0.201943035980651 0.839961257258377 NA NA
"KPLCE" 0 NA NA NA NA NA NA
"KPNA2P1" 0 NA NA NA NA NA NA
"KPNA2P2" 0.0402774962202512 0.645198085579162 8.1030458415403 0.0796241435870388 0.936536192373939 NA NA
"KPNA2P3" 0 NA NA NA NA NA NA
"KPNA4P1" 0.195390157934568 -0.00780159777697662 6.81303749954898 -0.00114509831737945 0.999086343931634 NA NA
"KPNA7" 0 NA NA NA NA NA NA
"KPNB1-DT" 2.84600783591828 -0.198881070089775 0.842144042458907 -0.236160395446222 0.813308210219067 NA NA
"KPNB1P1" 0.185650731637265 0.645022559460746 7.91835151504542 0.0814591974396639 0.935076772724711 NA NA
"KPRP" 0.0082374088221482 0 8.1030458415403 0 1 NA NA
"KRASP1" 0 NA NA NA NA NA NA
"KRBOX1" 0.0109184814739803 0 8.1030458415403 0 1 NA NA
"KRBOX1-AS1" 0 NA NA NA NA NA NA
"KRBOX5P1" 0 NA NA NA NA NA NA
"KRR1P1" 0 NA NA NA NA NA NA
"KRT1" 0 NA NA NA NA NA NA
"KRT12" 0.0171149362079666 0 8.1030458415403 0 1 NA NA
"KRT125P" 0 NA NA NA NA NA NA
"KRT126P" 0 NA NA NA NA NA NA
"KRT127P" 0 NA NA NA NA NA NA
"KRT128P" 0 NA NA NA NA NA NA
"KRT13" 0.0112119951205771 0 8.1030458415403 0 1 NA NA
"KRT14" 0.103591157174949 1.28640523078217 8.10304584153254 0.158755763689333 0.87386130216598 NA NA
"KRT15" 0.564203773617219 2.10306197480924 2.61906125634656 0.802983118364665 0.421984492074752 NA NA
"KRT16" 0.0493592403315387 0 8.1030458415403 0 1 NA NA
"KRT16P1" 0 NA NA NA NA NA NA
"KRT16P2" 0 NA NA NA NA NA NA
"KRT16P3" 0 NA NA NA NA NA NA
"KRT16P4" 0 NA NA NA NA NA NA
"KRT16P5" 0 NA NA NA NA NA NA
"KRT16P6" 0 NA NA NA NA NA NA
"KRT17" 1.17749392007602 1.17642310647833 1.09200507359811 1.07730553174269 0.281343791806554 NA NA
"KRT17P1" 0 NA NA NA NA NA NA
"KRT17P2" 0 NA NA NA NA NA NA
"KRT17P3" 0 NA NA NA NA NA NA
"KRT17P4" 0 NA NA NA NA NA NA
"KRT17P5" 0 NA NA NA NA NA NA
"KRT17P6" 0 NA NA NA NA NA NA
"KRT17P7" 0 NA NA NA NA NA NA
"KRT17P8" 0 NA NA NA NA NA NA
"KRT18P1" 0 NA NA NA NA NA NA
"KRT18P10" 0.0112725434963834 0 8.1030458415347 0 1 NA NA
"KRT18P11" 0.0220718460159509 0.645212498303829 8.1030458415403 0.0796259222669264 0.936534777684503 NA NA
"KRT18P12" 0.0545357665223758 0 8.10304584153346 0 1 NA NA
"KRT18P13" 0.0233657673124724 0 8.10304584153491 0 1 NA NA
"KRT18P14" 0 NA NA NA NA NA NA
"KRT18P15" 0.0907316901322081 0.64512232585284 8.10304584150649 0.0796147940504433 0.936543628617306 NA NA
"KRT18P16" 0.365740418409257 0.0503494121900711 2.59072394156856 0.0194344952706875 0.984494492353355 NA NA
"KRT18P17" 0.0969768520052116 1.59471414822799 8.10229013933199 0.196822641599387 0.843966332245904 NA NA
"KRT18P18" 1.3484835967869 -1.2780502980075 1.28405163722873 -0.995326247755751 0.319577615876018 NA NA
"KRT18P19" 0 NA NA NA NA NA NA
"KRT18P2" 0 NA NA NA NA NA NA
"KRT18P20" 0.00843519566997121 0.645228970047121 8.1030458415403 0.0796279550510934 0.936533160891132 NA NA
"KRT18P21" 0.118231371542947 2.08011915070231 8.09224389891879 0.257050970866096 0.797139425596895 NA NA
"KRT18P22" 0.186348162486798 0 8.10304584144245 0 1 NA NA
"KRT18P23" 0 NA NA NA NA NA NA
"KRT18P24" 0.244078538253076 -0.310992452821296 5.50999156681965 -0.0564415478771413 0.954990059269175 NA NA
"KRT18P25" 0 NA NA NA NA NA NA
"KRT18P26" 0.19972245889062 1.82767369991377 6.70399698393635 0.272624481230095 0.785141891252646 NA NA
"KRT18P27" 0.038065620383758 0 8.10304584153073 0 1 NA NA
"KRT18P28" 0 NA NA NA NA NA NA
"KRT18P29" 0 NA NA NA NA NA NA
"KRT18P3" 0.0082374088221482 0 8.1030458415403 0 1 NA NA
"KRT18P31" 0.0774567810225433 -0.0171520528072551 8.10263919782602 -0.00211684765771837 0.998311001197748 NA NA
"KRT18P32" 0.0303357161565899 0 8.10304584153991 0 1 NA NA
"KRT18P33" 0.0136372806150015 0.6452269110285 8.1030458415403 0.0796277009468145 0.936533362995266 NA NA
"KRT18P34" 0.0152553158790369 0 8.1030458415403 0 1 NA NA
"KRT18P35" 0.537700512062269 -0.31126201219443 2.30196585985134 -0.135215737827897 0.892441304379265 NA NA
"KRT18P36" 0.0260833312351624 0 8.10304584152239 0 1 NA NA
"KRT18P37" 0.0484209128882689 0.324723201766864 8.10304584153878 0.0400742150688855 0.968033958677675 NA NA
"KRT18P38" 0 NA NA NA NA NA NA
"KRT18P39" 0.115119549945794 0.324649596469973 8.10304584149456 0.0400651314111402 0.968041200571896 NA NA
"KRT18P4" 0.288812024580154 -0.747653309176255 3.94262163123218 -0.189633543136269 0.84959630049601 NA NA
"KRT18P40" 0.195555613463583 0.958439273358891 8.10289860100511 0.118283508230006 0.905843024186865 NA NA
"KRT18P41" 0.0195485221976893 0 8.10304584152904 0 1 NA NA
"KRT18P42" 0 NA NA NA NA NA NA
"KRT18P43" 0.0272856546330962 0.645210439285208 8.1030458415403 0.0796256681626474 0.93653497978867 NA NA
"KRT18P44" 0 NA NA NA NA NA NA
"KRT18P45" 0 NA NA NA NA NA NA
"KRT18P46" 0.00986299089135307 0 8.10304584153879 0 1 NA NA
"KRT18P47" 0.0966012336319599 0 8.10304584150127 0 1 NA NA
"KRT18P48" 0.0101711875132875 0 8.10304584154004 0 1 NA NA
"KRT18P49" 0.101264704962763 0.0027853686263278 8.10301710274426 0.000343744631291038 0.999725731471235 NA NA
"KRT18P5" 0.385653741089519 1.57114688344489 2.41886853551656 0.649537939071736 0.51599073224277 NA NA
"KRT18P50" 0.0350595363764697 0.64520079112274 8.10304584153843 0.0796244774792294 0.936535926809694 NA NA
"KRT18P51" 0 NA NA NA NA NA NA
"KRT18P52" 0.137747227998525 -0.0099776299827974 8.1027710343709 -0.001231384910233 0.999017497240016 NA NA
"KRT18P53" 0 NA NA NA NA NA NA
"KRT18P54" 0 NA NA NA NA NA NA
"KRT18P55" 0.567761878915808 -0.310452230157806 1.77134405487613 -0.175263653214743 0.860872470211279 NA NA
"KRT18P56" 0 NA NA NA NA NA NA
"KRT18P57" 0 NA NA NA NA NA NA
"KRT18P58" 0 NA NA NA NA NA NA
"KRT18P59" 0.0127985154158495 0 8.1030458415403 0 1 NA NA
"KRT18P6" 0.0207271973225187 0 8.10304584153335 0 1 NA NA
"KRT18P60" 0 NA NA NA NA NA NA
"KRT18P61" 0.644150179477182 -2.17654545449371 1.66697538691851 -1.30568541777762 0.191659558931291 NA NA
"KRT18P62" 0 NA NA NA NA NA NA
"KRT18P63" 0 NA NA NA NA NA NA
"KRT18P64" 0 NA NA NA NA NA NA
"KRT18P65" 0.0211277800122964 0 8.1030458415403 0 1 NA NA
"KRT18P66" 0.0554504603984566 0.324726607963839 8.10304584153353 0.0400746354289886 0.968033623548049 NA NA
"KRT18P67" 0 NA NA NA NA NA NA
"KRT18P68" 0 NA NA NA NA NA NA
"KRT18P7" 0 NA NA NA NA NA NA
"KRT18P8" 0.158830271004722 0.645041108909713 8.10304584148711 0.0796047710364837 0.936551600523485 NA NA
"KRT18P9" 0.0127985154158495 0 8.1030458415403 0 1 NA NA
"KRT19P1" 0.11252423467421 0.324652776826706 8.10304584150415 0.040065523900139 0.96804088766223 NA NA
"KRT19P2" 0.0196796575281084 0 8.10304584153775 0 1 NA NA
"KRT19P3" 0 NA NA NA NA NA NA
"KRT19P4" 0 NA NA NA NA NA NA
"KRT19P6" 0.00986299089135307 0 8.10304584153879 0 1 NA NA
"KRT2" 0 NA NA NA NA NA NA
"KRT20" 0.0139298105332532 0.6452269110285 8.1030458415403 0.0796277009468145 0.936533362995266 NA NA
"KRT222" 0.356142552724331 -0.241198661187776 3.26274573952543 -0.0739250559017995 0.941070018666837 NA NA
"KRT223P" 0 NA NA NA NA NA NA
"KRT224P" 0 NA NA NA NA NA NA
"KRT23" 0.920151491108914 1.22127891447916 1.3160985898895 0.927953972340101 0.353431445780323 NA NA
"KRT24" 0.0266150860737118 0 8.1030458415403 0 1 NA NA
"KRT25" 0 NA NA NA NA NA NA
"KRT26" 0.0433545312722218 0 8.1030458415403 0 1 NA NA
"KRT27" 0 NA NA NA NA NA NA
"KRT28" 0 NA NA NA NA NA NA
"KRT3" 0.0126043354413591 0.645228970047124 8.1030458415403 0.0796279550510939 0.936533160891132 NA NA
"KRT31" 0.0083034808044931 0 8.1030458415403 0 1 NA NA
"KRT32" 0 NA NA NA NA NA NA
"KRT33A" 0 NA NA NA NA NA NA
"KRT33B" 0.286993568884811 1.52218233389035 3.10267219152867 0.490603660304952 0.623706797063871 NA NA
"KRT34" 0.753888507477788 1.8199935550173 1.5286441662423 1.19059333441294 0.233813269620074 NA NA
"KRT35" 0 NA NA NA NA NA NA
"KRT36" 0 NA NA NA NA NA NA
"KRT37" 0 NA NA NA NA NA NA
"KRT38" 0 NA NA NA NA NA NA
"KRT39" 0 NA NA NA NA NA NA
"KRT4" 0 NA NA NA NA NA NA
"KRT40" 0.0204497953481065 0 8.10304584152207 0 1 NA NA
"KRT41P" 0 NA NA NA NA NA NA
"KRT42P" 0.0202447858688783 0 8.1030458415403 0 1 NA NA
"KRT43P" 0.0112725434963834 0 8.1030458415347 0 1 NA NA
"KRT5" 0 NA NA NA NA NA NA
"KRT6A" 0.0456350287403583 0 8.1030458415403 0 1 NA NA
"KRT6B" 0.0205284194860602 0.645212498303829 8.1030458415403 0.0796259222669263 0.936534777684503 NA NA
"KRT6C" 0 NA NA NA NA NA NA
"KRT7" 0.463120317504251 0.324621223793099 1.97710126789418 0.164190488906446 0.869581188251487 NA NA
"KRT7-AS" 0 NA NA NA NA NA NA
"KRT71" 0.0297829349318221 0 8.10304584153663 0 1 NA NA
"KRT72" 0.0641879977730513 0 8.10304584152449 0 1 NA NA
"KRT73" 0 NA NA NA NA NA NA
"KRT73-AS1" 0.0221470043131761 0 8.10304584153931 0 1 NA NA
"KRT74" 0.010468704978083 0 8.1030458415403 0 1 NA NA
"KRT75" 0 NA NA NA NA NA NA
"KRT76" 0 NA NA NA NA NA NA
"KRT77" 0.114224160261593 0.645083817646096 8.10304584152839 0.0796100417376414 0.936547408416875 NA NA
"KRT78" 0.0109135640315278 0.645228970047121 8.1030458415403 0.0796279550510935 0.936533160891132 NA NA
"KRT79" 0.0236274193160964 0 8.1030458415403 0 1 NA NA
"KRT80" 2.64015173020645 -0.132682341622637 0.96806881580672 -0.137058791127435 0.890984324919764 NA NA
"KRT81" 0 NA NA NA NA NA NA
"KRT82" 0 NA NA NA NA NA NA
"KRT83" 0 NA NA NA NA NA NA
"KRT84" 0 NA NA NA NA NA NA
"KRT85" 0 NA NA NA NA NA NA
"KRT86" 0.430921832142136 0 6.89435059080813 0 1 NA NA
"KRT87P" 0 NA NA NA NA NA NA
"KRT88P" 0 NA NA NA NA NA NA
"KRT89P" 0 NA NA NA NA NA NA
"KRT8P1" 0 NA NA NA NA NA NA
"KRT8P10" 0 NA NA NA NA NA NA
"KRT8P11" 0 NA NA NA NA NA NA
"KRT8P12" 1.69705906032843 -0.99322983914565 1.30956085544705 -0.758444966504887 0.44818464718137 NA NA
"KRT8P13" 0.12714450990318 -0.616354375017734 8.09853229625287 -0.0761069231400012 0.939334032249234 NA NA
"KRT8P14" 0.0328858262941388 0 8.1030458415403 0 1 NA NA
"KRT8P15" 0.430953677833858 0.00402740328434094 2.65364052465697 0.00151768984793505 0.998789059167122 NA NA
"KRT8P17" 0 NA NA NA NA NA NA
"KRT8P18" 0.275337720410055 0.32460569310658 3.41730625101784 0.0949887628625315 0.924323752497276 NA NA
"KRT8P19" 0.0102248976740533 0 8.1030458415403 0 1 NA NA
"KRT8P2" 0.238787687398663 -0.281662338832356 5.59432777677345 -0.0503478433998385 0.95984519856787 NA NA
"KRT8P20" 0 NA NA NA NA NA NA
"KRT8P21" 0 NA NA NA NA NA NA
"KRT8P22" 0.0120561868881342 0 8.1030458415403 0 1 NA NA
"KRT8P23" 0.11997348253463 0.645119830636163 8.10304584149987 0.0796144861148597 0.936543873536912 NA NA
"KRT8P24" 0.196435728109508 -0.293489532300842 6.79392097776062 -0.0431988439756007 0.965543026603911 NA NA
"KRT8P25" 0.0348854200035466 0.645196026560541 8.1030458415403 0.0796238894827598 0.936536394478135 NA NA
"KRT8P26" 0.0109184814739803 0 8.1030458415403 0 1 NA NA
"KRT8P27" 0 NA NA NA NA NA NA
"KRT8P28" 0.0394282365247265 0 8.1030458415403 0 1 NA NA
"KRT8P29" 0.0235157377460668 0 8.1030458415403 0 1 NA NA
"KRT8P3" 0.260767372517131 0.645101534771246 5.98879302225912 0.10771812156031 0.914219294229098 NA NA
"KRT8P30" 0.27552656404863 0.109769206521066 4.34119938682164 0.0252854561009769 0.979827274573498 NA NA
"KRT8P31" 0 NA NA NA NA NA NA
"KRT8P32" 0.143733061457226 0.0121424227211942 8.10287860307047 0.00149853198054738 0.998804344916345 NA NA
"KRT8P33" 0.198171347315013 0.645041706553395 8.10304584147914 0.0796048447919984 0.936551541861262 NA NA
"KRT8P34" 0 NA NA NA NA NA NA
"KRT8P35" 0 NA NA NA NA NA NA
"KRT8P36" 0.150192875418904 1.4319082226616 8.09206153467105 0.176952216258673 0.859545923076328 NA NA
"KRT8P37" 0.0224673263327122 0.645212809006428 8.10304584153931 0.0796259606108633 0.936534747187302 NA NA
"KRT8P38" 0 NA NA NA NA NA NA
"KRT8P39" 0.677039822586827 -2.11033420531359 1.70401657342116 -1.238446995311 0.21555036428691 NA NA
"KRT8P4" 0.0559018944840006 0.645174257341563 8.10304584152596 0.0796212029352242 0.936538531248893 NA NA
"KRT8P40" 0 NA NA NA NA NA NA
"KRT8P41" 0 NA NA NA NA NA NA
"KRT8P42" 0 NA NA NA NA NA NA
"KRT8P43" 0.197841915885077 0.616896756061928 7.70012068950804 0.0801152061035217 0.936145628900772 NA NA
"KRT8P44" 0.0466240173155115 -0.0338510609452582 8.10235658594946 -0.00417792781472496 0.996666505598221 NA NA
"KRT8P45" 0.0499661068823002 0 8.10304584153353 0 1 NA NA
"KRT8P46" 0.215979162085119 0.983944267557799 5.79016015363722 0.16993386045457 0.86506215159607 NA NA
"KRT8P47" 0.0625620090425602 0 8.10304584152825 0 1 NA NA
"KRT8P48" 0.257252230576168 0.00403455785969353 3.45927617294969 0.00116630117341955 0.999069426511452 NA NA
"KRT8P49" 0.402167776794136 -0.0330476757434755 3.25555443820982 -0.0101511666816568 0.991900679931481 NA NA
"KRT8P5" 0 NA NA NA NA NA NA
"KRT8P50" 0.062359179848931 0 8.10304584151563 0 1 NA NA
"KRT8P51" 0 NA NA NA NA NA NA
"KRT8P52" 0 NA NA NA NA NA NA
"KRT8P6" 0 NA NA NA NA NA NA
"KRT8P7" 0 NA NA NA NA NA NA
"KRT8P8" 0.0809726468198103 0 8.1030458415403 0 1 NA NA
"KRT8P9" 0.0538120125602073 0.64516486528843 8.10304584153429 0.0796200438582573 0.936539453131761 NA NA
"KRT9" 0.0165408896266413 0 8.1030458415403 0 1 NA NA
"KRT90P" 0 NA NA NA NA NA NA
"KRTAP1-1" 0 NA NA NA NA NA NA
"KRTAP1-3" 0 NA NA NA NA NA NA
"KRTAP1-4" 0.011933676072528 0 8.10304584153629 0 1 NA NA
"KRTAP1-5" 0.0292814588846327 0 8.10304584153554 0 1 NA NA
"KRTAP10-1" 0 NA NA NA NA NA NA
"KRTAP10-10" 0 NA NA NA NA NA NA
"KRTAP10-11" 0 NA NA NA NA NA NA
"KRTAP10-12" 0 NA NA NA NA NA NA
"KRTAP10-13P" 0 NA NA NA NA NA NA
"KRTAP10-2" 0.0574037003542218 1.9361204426033 8.10251818561772 0.238952927750287 0.811142083659243 NA NA
"KRTAP10-3" 0.00945465382613522 0 8.1030458415403 0 1 NA NA
"KRTAP10-4" 0.00880495685168251 0 8.1030458415403 0 1 NA NA
"KRTAP10-5" 0 NA NA NA NA NA NA
"KRTAP10-6" 0 NA NA NA NA NA NA
"KRTAP10-7" 0.037085013179006 1.92229434808938 8.10273249174187 0.237240258153473 0.812470406147563 NA NA
"KRTAP10-8" 0 NA NA NA NA NA NA
"KRTAP10-9" 0 NA NA NA NA NA NA
"KRTAP11-1" 0 NA NA NA NA NA NA
"KRTAP12-1" 0 NA NA NA NA NA NA
"KRTAP12-2" 0 NA NA NA NA NA NA
"KRTAP12-3" 0 NA NA NA NA NA NA
"KRTAP12-4" 0 NA NA NA NA NA NA
"KRTAP12-5P" 0 NA NA NA NA NA NA
"KRTAP13-1" 0 NA NA NA NA NA NA
"KRTAP13-2" 0 NA NA NA NA NA NA
"KRTAP13-3" 0 NA NA NA NA NA NA
"KRTAP13-4" 0.012093223816089 0 8.1030458415403 0 1 NA NA
"KRTAP13-5P" 0 NA NA NA NA NA NA
"KRTAP13-6P" 0 NA NA NA NA NA NA
"KRTAP15-1" 0 NA NA NA NA NA NA
"KRTAP16-1" 0.0120561868881342 0 8.1030458415403 0 1 NA NA
"KRTAP17-1" 0.0120561868881342 0 8.1030458415403 0 1 NA NA
"KRTAP19-1" 0.0966376074798869 0.0217795996379907 8.10266416303319 0.00268795536872377 0.997855324493752 NA NA
"KRTAP19-10P" 0 NA NA NA NA NA NA
"KRTAP19-11P" 0 NA NA NA NA NA NA
"KRTAP19-2" 0 NA NA NA NA NA NA
"KRTAP19-3" 0 NA NA NA NA NA NA
"KRTAP19-4" 0 NA NA NA NA NA NA
"KRTAP19-5" 0.0207271973225187 0 8.10304584153335 0 1 NA NA
"KRTAP19-6" 0 NA NA NA NA NA NA
"KRTAP19-7" 0 NA NA NA NA NA NA
"KRTAP19-8" 0 NA NA NA NA NA NA
"KRTAP19-9P" 0 NA NA NA NA NA NA
"KRTAP2-1" 0.0123163059405553 0 8.1030458415403 0 1 NA NA
"KRTAP2-2" 0 NA NA NA NA NA NA
"KRTAP2-3" 0.183528061523234 -0.0361292910111442 8.10226111851729 -0.00445916152079728 0.996442115659334 NA NA
"KRTAP2-4" 0 NA NA NA NA NA NA
"KRTAP2-5P" 0 NA NA NA NA NA NA
"KRTAP20-1" 0 NA NA NA NA NA NA
"KRTAP20-2" 0 NA NA NA NA NA NA
"KRTAP20-3" 0 NA NA NA NA NA NA
"KRTAP20-4" 0 NA NA NA NA NA NA
"KRTAP21-1" 0 NA NA NA NA NA NA
"KRTAP21-2" 0 NA NA NA NA NA NA
"KRTAP21-3" 0 NA NA NA NA NA NA
"KRTAP21-4P" 0 NA NA NA NA NA NA
"KRTAP22-1" 0 NA NA NA NA NA NA
"KRTAP22-2" 0 NA NA NA NA NA NA
"KRTAP23-1" 0 NA NA NA NA NA NA
"KRTAP24-1" 0.0112725434963834 0 8.1030458415347 0 1 NA NA
"KRTAP25-1" 0 NA NA NA NA NA NA
"KRTAP26-1" 0 NA NA NA NA NA NA
"KRTAP27-1" 0 NA NA NA NA NA NA
"KRTAP29-1" 0 NA NA NA NA NA NA
"KRTAP3-1" 0.0580791594139158 0.324707459929079 8.10304584153617 0.0400722723626504 0.968035507488896 NA NA
"KRTAP3-2" 0 NA NA NA NA NA NA
"KRTAP3-3" 0.0113111133755411 0 8.1030458415403 0 1 NA NA
"KRTAP3-4P" 0 NA NA NA NA NA NA
"KRTAP4-1" 0 NA NA NA NA NA NA
"KRTAP4-11" 0.013068165174519 0 8.1030458415403 0 1 NA NA
"KRTAP4-12" 0 NA NA NA NA NA NA
"KRTAP4-16" 0.015427605311482 0.6452269110285 8.1030458415403 0.0796277009468145 0.936533362995266 NA NA
"KRTAP4-17P" 0 NA NA NA NA NA NA
"KRTAP4-2" 0 NA NA NA NA NA NA
"KRTAP4-3" 0.0117105097379052 0.6452269110285 8.1030458415403 0.0796277009468145 0.936533362995266 NA NA
"KRTAP4-4" 0 NA NA NA NA NA NA
"KRTAP4-5" 0.0101711875132875 0 8.10304584154004 0 1 NA NA
"KRTAP4-6" 0 NA NA NA NA NA NA
"KRTAP4-7" 0 NA NA NA NA NA NA
"KRTAP4-8" 0.00936076753541151 0 8.1030458415391 0 1 NA NA
"KRTAP4-9" 0.0152553158790369 0 8.1030458415403 0 1 NA NA
"KRTAP5-1" 0 NA NA NA NA NA NA
"KRTAP5-10" 0.127069150611163 0.00417748474622362 8.1030458414986 0.000515544997268709 0.999588654624502 NA NA
"KRTAP5-11" 0.113880701975721 1.73472184035092 8.09620436035669 0.214263593548236 0.830341506883119 NA NA
"KRTAP5-13P" 0 NA NA NA NA NA NA
"KRTAP5-14P" 0 NA NA NA NA NA NA
"KRTAP5-2" 0 NA NA NA NA NA NA
"KRTAP5-3" 0 NA NA NA NA NA NA
"KRTAP5-4" 0.0102248976740533 0 8.1030458415403 0 1 NA NA
"KRTAP5-5" 0 NA NA NA NA NA NA
"KRTAP5-6" 0 NA NA NA NA NA NA
"KRTAP5-7" 0.0163236092191201 0.6452269110285 8.1030458415403 0.0796277009468145 0.936533362995266 NA NA
"KRTAP5-8" 0.0239945231597282 0.64521249830383 8.1030458415403 0.0796259222669265 0.936534777684503 NA NA
"KRTAP5-9" 0.00886594486577857 0 8.10304584154009 0 1 NA NA
"KRTAP5-AS1" 0.715397280854819 0.672140356169667 1.6996819485076 0.395450664613952 0.692510324571573 NA NA
"KRTAP6-1" 0 NA NA NA NA NA NA
"KRTAP6-2" 0 NA NA NA NA NA NA
"KRTAP6-3" 0 NA NA NA NA NA NA
"KRTAP7-1" 0 NA NA NA NA NA NA
"KRTAP8-1" 0 NA NA NA NA NA NA
"KRTAP8-2P" 0 NA NA NA NA NA NA
"KRTAP8-3P" 0 NA NA NA NA NA NA
"KRTAP9-1" 0 NA NA NA NA NA NA
"KRTAP9-10P" 0 NA NA NA NA NA NA
"KRTAP9-11P" 0 NA NA NA NA NA NA
"KRTAP9-12P" 0 NA NA NA NA NA NA
"KRTAP9-2" 0 NA NA NA NA NA NA
"KRTAP9-3" 0 NA NA NA NA NA NA
"KRTAP9-4" 0.0120561868881342 0 8.1030458415403 0 1 NA NA
"KRTAP9-6" 0 NA NA NA NA NA NA
"KRTAP9-7" 0 NA NA NA NA NA NA
"KRTAP9-8" 0 NA NA NA NA NA NA
"KRTAP9-9" 0 NA NA NA NA NA NA
"KRTCAP2P1" 0.0655562732256725 0 8.10304584153269 0 1 NA NA
"KRTCAP3" 3.32514829445869 0.311075321894762 0.609182779076107 0.510643656681402 0.609600600415016 NA NA
"KRTDAP" 0.183559922074321 0.00411060963544601 8.10304584145981 0.000507291914160695 0.999595239631232 NA NA
"KSR1P1" 0 NA NA NA NA NA NA
"KSR2" 0.860334566623671 -0.948570160518678 1.36980920847139 -0.692483416414769 0.488633796767617 NA NA
"KTN1-AS1" 6.8153036495887 -0.300172263069247 0.551249150808137 -0.544531021279927 0.586076107333372 NA NA
"KU-MEL-3" 0.0646130317324366 0.64515536556762 8.103045841524 0.0796188714941642 0.936540385582758 NA NA
"KXD1-AS1" 0 NA NA NA NA NA NA
"KY" 0.0296350991023508 0.645206400818392 8.10304584152749 0.0796251697740322 0.936535376186635 NA NA
"KYNU" 0.745809812827056 -0.315632986546556 1.48686833504532 -0.212280387649076 0.831888295151448 NA NA
"KYNUP1" 0.0412058683567373 0.324739203676232 8.1030458415403 0.0400761898706602 0.968032384278596 NA NA
"KYNUP2" 0.015427605311482 0.6452269110285 8.1030458415403 0.0796277009468145 0.936533362995266 NA NA
"KYNUP3" 0 NA NA NA NA NA NA
"L1CAM-AS1" 0.06660883494538 0.645163873937675 8.10304584153767 0.0796199215152466 0.936539550438441 NA NA
"L3MBTL2-AS1" 2.05241169051666 1.87848727788404 0.788824973676096 2.38137399368821 0.017248190572545 NA NA
"L3MBTL4" 0.763165849238986 -0.489688649241866 1.48390430136288 -0.330000154856425 0.741399845108972 NA NA
"L3MBTL4-AS1" 0 NA NA NA NA NA NA
"LACRT" 0 NA NA NA NA NA NA
"LACTB2-AS1" 2.19100423633652 -0.340414202414439 0.876554418665653 -0.388354898641249 0.697753415733642 NA NA
"LACTBL1" 0 NA NA NA NA NA NA
"LAD1" 0.893766329048148 0.844059003290203 1.36828670061502 0.616872913338127 0.537318554182843 NA NA
"LAG3" 2.45193922682636 1.22146760465745 0.756517919285505 1.61459176778135 0.106399129353809 NA NA
"LAGE3P1" 0.714223890585105 -1.14702231246849 1.54424061513272 -0.742774345674043 0.457618309847207 NA NA
"LAIR1" 3.1905798591054 -2.62842939735105 1.2127236498157 -2.16737704237111 0.0302061163250762 NA NA
"LAIR2" 0 NA NA NA NA NA NA
"LALBA" 0.0305367721422394 0.645201259507441 8.1030458415292 0.079624535282856 0.936535880835045 NA NA
"LAMA2" 4.74985386808189 -0.367187393822127 0.723437559883635 -0.507559206465847 0.611762505137763 NA NA
"LAMA3" 0.932705617177728 1.08385256675466 1.20881726881593 0.896622338805868 0.369920473777273 NA NA
"LAMA4" 2.9879131151136 0.139062231871587 0.734153215168782 0.189418542340125 0.84976479284062 NA NA
"LAMA4-AS1" 0 NA NA NA NA NA NA
"LAMA5-AS1" 0.00886594486577857 0 8.10304584154009 0 1 NA NA
"LAMB2P1" 0.111537097651217 0 8.10304584153208 0 1 NA NA
"LAMB3" 0.771563388439056 2.50489285887758 1.45972845090275 1.71599920336448 0.0861621882277249 NA NA
"LAMB4" 0.715398744887945 1.54181874952576 1.37203857628967 1.12374300268963 0.261122067679337 NA NA
"LAMC1-AS1" 0 NA NA NA NA NA NA
"LAMC2" 6.21458061513701 -0.810681289969689 0.605968650262929 -1.33782711303289 0.180952801333955 NA NA
"LAMC3" 2.1260329304854 -2.08314296047522 1.20233902086485 -1.73257535880088 0.0831711721157697 NA NA
"LAMP5" 3.44003505041939 -1.96741905669936 1.08418591815214 -1.81465099643848 0.0695775602118177 NA NA
"LAMP5-AS1" 0.0377151926906268 0 8.10304584152169 0 1 NA NA
"LAMTOR3P1" 0 NA NA NA NA NA NA
"LAMTOR3P2" 0 NA NA NA NA NA NA
"LAMTOR5-AS1" 2.67160381762288 -0.96118660201344 0.968988367549627 -0.991948545723086 0.321222626116657 NA NA
"LAMTOR5P1" 0.0082374088221482 0 8.1030458415403 0 1 NA NA
"LANCL1-AS1" 0.0295998561819939 0 8.10304584152873 0 1 NA NA
"LANCL3" 0.777435917267188 -0.00781682690581794 1.5652952421096 -0.0049938354730338 0.996015512338003 NA NA
"LAP3P1" 0.031458608759874 0.645196026560537 8.1030458415403 0.0796238894827593 0.936536394478135 NA NA
"LAP3P2" 0.0585804284392223 0 8.10304584152604 0 1 NA NA
"LAPTM4A-DT" 0.313099117692459 0.878839215301978 3.01354226388777 0.291629961800565 0.770569564545136 NA NA
"LAPTM4BP1" 0 NA NA NA NA NA NA
"LAPTM4BP2" 0 NA NA NA NA NA NA
"LAPTM5" 0.158161299374524 0.324610722081465 8.10304584148934 0.0400603339079471 0.968045025354961 NA NA
"LARGE-AS1" 0 NA NA NA NA NA NA
"LARGE-IT1" 0 NA NA NA NA NA NA
"LARGE1-AS1" 0.700688412757214 -0.146166852946261 1.61105362867522 -0.0907274905966075 0.927709126373331 NA NA
"LARGE2" 1.25021474167606 0.110388448011799 1.08144731670014 0.102074734762514 0.918697354986187 NA NA
"LARP1BP1" 0 NA NA NA NA NA NA
"LARP1BP2" 0 NA NA NA NA NA NA
"LARP1BP3" 0 NA NA NA NA NA NA
"LARP1P1" 0 NA NA NA NA NA NA
"LARP4B-DT" 0.0216917362258789 0 8.1030458415403 0 1 NA NA
"LARP4P" 1.46753439119601 -0.824424652733617 1.16857410347202 -0.705496254182018 0.480501462217688 NA NA
"LARP7P1" 0 NA NA NA NA NA NA
"LARP7P2" 0 NA NA NA NA NA NA
"LARP7P3" 0 NA NA NA NA NA NA
"LARP7P4" 0 NA NA NA NA NA NA
"LARRPM" 3.14211230995155 0.712478787000612 0.631827518541608 1.12764760332878 0.259468774163799 NA NA
"LARS2-AS1" 0.00843519566997121 0.645228970047121 8.1030458415403 0.0796279550510934 0.936533160891132 NA NA
"LASP1NB" 4.98256833776379 -0.0234161072339934 0.567239508267258 -0.0412808115314858 0.967072030208972 NA NA
"LASTR" 0.0130470327679838 0 8.1030458415403 0 1 NA NA
"LAT" 0.357106913749625 0.618637518140839 2.82481282633184 0.219001242267854 0.826649080066727 NA NA
"LAT2" 1.21763547273909 -0.216177597985314 1.23066906628947 -0.175658594098818 0.860562166531169 NA NA
"LATS2-AS1" 0.0772595858346414 0 8.10304584149368 0 1 NA NA
"LAX1" 0.463182467350068 -1.37198717857711 2.58051319577011 -0.531672219629038 0.594953035819727 NA NA
"LBHD1" 6.3048873292616 -2.44057094803716 1.47939794724636 -1.64970551201579 0.099003182285195 NA NA
"LBHD2" 0.405167740254112 -0.578267288733809 2.62256007116157 -0.220497251938136 0.825483912353591 NA NA
"LBP" 0.0848397233042877 0.324690301855038 8.10304584153543 0.0400701548781455 0.968037195641211 NA NA
"LBX1" 0 NA NA NA NA NA NA
"LBX1-AS1" 0.0570922842225183 0 8.10304584152701 0 1 NA NA
"LBX2" 0.322217138813069 0 3.83803386312159 0 1 NA NA
"LBX2-AS1" 3.98550609380096 -0.455589881547402 0.647721030979017 -0.703373612647389 0.48182294653154 NA NA
"LCA5L" 3.55985485727787 -0.458923197592958 0.683436080733779 -0.671493956099347 0.501905908433342 NA NA
"LCAL1" 0 NA NA NA NA NA NA
"LCDR" 2.28056908031963 -0.468200758903499 0.888610252655282 -0.526891016060702 0.598269272976162 NA NA
"LCE1A" 0 NA NA NA NA NA NA
"LCE1B" 0 NA NA NA NA NA NA
"LCE1C" 0 NA NA NA NA NA NA
"LCE1D" 0 NA NA NA NA NA NA
"LCE1E" 0 NA NA NA NA NA NA
"LCE1F" 0 NA NA NA NA NA NA
"LCE2A" 0 NA NA NA NA NA NA
"LCE2B" 0.0165434135685007 0 8.10304584153354 0 1 NA NA
"LCE2C" 0 NA NA NA NA NA NA
"LCE2D" 0 NA NA NA NA NA NA
"LCE3A" 0 NA NA NA NA NA NA
"LCE3B" 0 NA NA NA NA NA NA
"LCE3C" 0 NA NA NA NA NA NA
"LCE3D" 0.0178689841460039 0.6452269110285 8.1030458415403 0.0796277009468145 0.936533362995266 NA NA
"LCE3E" 0 NA NA NA NA NA NA
"LCE4A" 0 NA NA NA NA NA NA
"LCE5A" 0 NA NA NA NA NA NA
"LCE6A" 0 NA NA NA NA NA NA
"LCE7A" 0 NA NA NA NA NA NA
"LCEP1" 0 NA NA NA NA NA NA
"LCEP2" 0 NA NA NA NA NA NA
"LCEP3" 0 NA NA NA NA NA NA
"LCEP4" 0 NA NA NA NA NA NA
"LCIIAR" 3.34673384735405 -0.425030484540449 0.751976454400935 -0.565217809750507 0.571925624355666 NA NA
"LCK" 0.363756962902246 -0.233974061376277 2.40477921458198 -0.0972954439881702 0.922491774007192 NA NA
"LCMT1-AS1" 1.65988302179339 0.0587921541773563 1.06269361527927 0.0553237107403774 0.955880572651676 NA NA
"LCMT1-AS2" 0.307641954551854 -0.14429565741761 3.54692356102972 -0.0406819191152004 0.967549476117404 NA NA
"LCN1" 0 NA NA NA NA NA NA
"LCN10" 0 NA NA NA NA NA NA
"LCN12" 0 NA NA NA NA NA NA
"LCN15" 0.0811482904608085 0 8.10304584151556 0 1 NA NA
"LCN1P1" 0 NA NA NA NA NA NA
"LCN1P2" 0 NA NA NA NA NA NA
"LCN2" 0.013068165174519 0 8.1030458415403 0 1 NA NA
"LCN6" 0 NA NA NA NA NA NA
"LCN8" 0.0123199367350616 0 8.1030458415403 0 1 NA NA
"LCN9" 0.341206626411331 -0.264404299913274 2.82027645584135 -0.093751199236387 0.925306798232893 NA NA
"LCNL1" 0.00843519566997121 0.645228970047121 8.1030458415403 0.0796279550510934 0.936533160891132 NA NA
"LCORLP1" 0 NA NA NA NA NA NA
"LCP1" 0.893797352375512 -0.914790093241531 1.66417121094344 -0.549697102813673 0.582527144337167 NA NA
"LCP2" 0.0110535018371743 0 8.10304584153701 0 1 NA NA
"LCT" 0.107529882608335 0.00419039950939946 8.10304584150393 0.000517138813152971 0.999587382943585 NA NA
"LCT-AS1" 0.0406976292551535 0.324735708771464 8.10304584153617 0.0400757585631405 0.968032728135964 NA NA
"LDB2" 4.56475432664879 -1.89563857374606 1.0633521820155 -1.78270060080474 0.0746350535030141 NA NA
"LDB3" 0.439734596977594 0.85367255842213 2.1166131145952 0.403320074195701 0.68671277592997 NA NA
"LDC1P" 0 NA NA NA NA NA NA
"LDHAL6A" 0 NA NA NA NA NA NA
"LDHAL6B" 0.0531044684407492 0.645182910947389 8.10304584152775 0.0796222708800257 0.936537681848933 NA NA
"LDHAL6CP" 0.012284013421823 0 8.1030458415403 0 1 NA NA
"LDHAL6DP" 0 NA NA NA NA NA NA
"LDHAL6EP" 0 NA NA NA NA NA NA
"LDHAL6FP" 0.0297296392779107 0.645202692048522 8.10304584153221 0.0796247120732715 0.936535740223155 NA NA
"LDHAP1" 0 NA NA NA NA NA NA
"LDHAP2" 0 NA NA NA NA NA NA
"LDHAP3" 0 NA NA NA NA NA NA
"LDHAP4" 0.013355844099843 0 8.1030458415403 0 1 NA NA
"LDHAP5" 0 NA NA NA NA NA NA
"LDHAP7" 0.00880495685168251 0 8.1030458415403 0 1 NA NA
"LDHBP1" 0.409180458421736 -0.972901726091398 2.23794928940438 -0.434729120403945 0.663759058556669 NA NA
"LDHBP2" 0 NA NA NA NA NA NA
"LDHBP3" 0.0497408912264452 0.6451672011112 8.1030458415403 0.0796203321229836 0.936539223857667 NA NA
"LDHC" 0.0792050611484983 0.645130725637934 8.10304584152501 0.0796158306709665 0.936542804130984 NA NA
"LDHD" 0.0349737268759329 0 8.10304584153996 0 1 NA NA
"LDLRAD1" 0.067422555621225 1.60691607656927 8.10304584152257 0.1983101302889 0.84280242626334 NA NA
"LDLRAD2" 0.116660241092492 0.324630324819431 8.10304584152594 0.0400627530891887 0.968043096675914 NA NA
"LDLRAD4-AS1" 0.122115621857624 0.645086711391041 8.10304584149234 0.0796103988561708 0.936547124379027 NA NA
"LEAP2" 1.81023137050425 -1.74348628249303 1.27078655100953 -1.37197413767716 0.170071489016615 NA NA
"LECT2" 0 NA NA NA NA NA NA
"LEF1-AS1" 2.31450452209953 0.775480747117016 0.818476942828654 0.947468042822266 0.34340033307183 NA NA
"LEFTY1" 0.262987043708767 0.324592267283623 5.30758297430063 0.0611563246124086 0.95123471249908 NA NA
"LEFTY2" 0.155762421208649 1.48719293830615 8.09398221339088 0.183740574058305 0.85421697726192 NA NA
"LEFTY3P" 0 NA NA NA NA NA NA
"LEISA1" 1.89532073431718 0.991027490551207 0.776715603409169 1.27592066671685 0.201983564618057 NA NA
"LEKR1" 1.07997605892648 -0.730443953403473 1.32998203212708 -0.549213399699281 0.582859009723046 NA NA
"LELP1" 0 NA NA NA NA NA NA
"LEMD1" 1.48222613501501 -0.318903400697519 1.19422135638322 -0.267038768811957 0.789439311381696 NA NA
"LEMD1-AS1" 0.0286366373845896 0 8.103045841534 0 1 NA NA
"LEMD1-DT" 1.08921231520861 0.815835187905778 1.27527143999332 0.63973453989533 0.522345196170197 NA NA
"LENEP" 0.111526034092904 0.32463261851092 8.10304584149528 0.0400630361546881 0.968042871003501 NA NA
"LENG8-AS1" 0.854436709161623 -1.54361772198426 1.44649982197117 -1.06713993222671 0.285908652156256 NA NA
"LENG9" 0.585329929806283 1.73161839331267 1.74524337108988 0.992193078625647 0.32110334819219 NA NA
"LEP" 0.13204304257244 1.92726688521532 8.10304584152195 0.237844746643236 0.812001511532556 NA NA
"LERFS" 1.7260832011993 -0.360403663889575 1.19228998220566 -0.302278530616227 0.762439743377041 NA NA
"LETM1P2" 0 NA NA NA NA NA NA
"LETM2" 5.36072122377583 -0.159098481660394 0.578255964744764 -0.275135046346851 0.783212487119689 NA NA
"LETR1" 2.59240365465802 -2.38280393252784 1.18867987205063 -2.00458002911851 0.0450079634167004 NA NA
"LEUTX" 0 NA NA NA NA NA NA
"LGALS12" 0.0333584792019595 0.645210439285208 8.1030458415403 0.0796256681626474 0.93653497978867 NA NA
"LGALS13" 0.0178689841460039 0.6452269110285 8.1030458415403 0.0796277009468145 0.936533362995266 NA NA
"LGALS14" 0.013355844099843 0 8.1030458415403 0 1 NA NA
"LGALS16" 0 NA NA NA NA NA NA
"LGALS17A" 0 NA NA NA NA NA NA
"LGALS2" 0 NA NA NA NA NA NA
"LGALS4" 0.500369421989611 1.77533112247841 1.99875015302473 0.888220631173825 0.374422083143839 NA NA
"LGALS7" 2.43347087511812 0.290083022518061 1.12345787620737 0.258205517680234 0.796248299788477 NA NA
"LGALS7B" 4.99863849191222 -0.414769650779726 0.752800907637482 -0.550968584883086 0.581655210135958 NA NA
"LGALS8-AS1" 0.237779447042064 -0.199132949105713 5.55105823586182 -0.0358729706381467 0.971383648296808 NA NA
"LGALS9" 1.65656980197076 -0.482147685360637 1.18671624187753 -0.406287255829431 0.684531548205949 NA NA
"LGALS9B" 0.00894641472455145 0 8.10304584153714 0 1 NA NA
"LGALS9C" 0.262845622123144 0.995015939608014 4.01425901500475 0.247870388006549 0.80423469199355 NA NA
"LGALS9DP" 0 NA NA NA NA NA NA
"LGALSL-DT" 0.361874731530518 0.465168664494241 2.60472105173916 0.178586748927932 0.8582622000385 NA NA
"LGI3" 0.0112119951205771 0 8.1030458415403 0 1 NA NA
"LGI4" 0.766623698245985 -0.437966198831681 1.52541165204371 -0.287113447864978 0.774025455575508 NA NA
"LGMNP1" 0 NA NA NA NA NA NA
"LGR4-AS1" 0.0713791090355027 0 8.1030458415403 0 1 NA NA
"LGR5" 8.28243038286048 0.356677882452199 0.426820824538899 0.835661856090371 0.403345159629835 NA NA
"LGR6" 0.132018569423583 0.645097772804811 8.10304584150308 0.0796117639493878 0.936546038638354 NA NA
"LGSN" 0.598877445070419 0.353242930263662 1.81592841813396 0.194524699727236 0.84576505750962 NA NA
"LHB" 0 NA NA NA NA NA NA
"LHCGR" 1.07811060919482 1.92675179544286 1.14764799698957 1.67887000238486 0.0931773819656497 NA NA
"LHFPL1" 0.442280894082587 1.31565599187453 1.95609624131526 0.672592669054922 0.501206466872694 NA NA
"LHFPL3" 0.169135106363084 0.645022622623868 8.10304584145388 0.0796024896371727 0.936553415058538 NA NA
"LHFPL3-AS1" 0.225444595094067 0.00403761584193877 6.42557778758392 0.000628366191401591 0.999498636350344 NA NA
"LHFPL3-AS2" 0.107127302902714 0 8.10304584151133 0 1 NA NA
"LHFPL4" 0.613995264818168 1.33380969198033 1.86516778464832 0.715115124204136 0.474537909198047 NA NA
"LHFPL5" 0.28455333163345 -0.357603031869557 5.25833463464597 -0.0680068988978738 0.945780142474902 NA NA
"LHFPL7" 0 NA NA NA NA NA NA
"LHPP" 7.51287435295015 0.848995063105826 0.407152991591437 2.08519912818856 0.0370512290112291 NA NA
"LHX1" 1.09048070849314 -1.58549401488062 1.53941735659527 -1.02993123215608 0.303042288238917 NA NA
"LHX1-DT" 0.681593643399099 1.44959307491159 1.69895641455918 0.85322558159193 0.393534219660935 NA NA
"LHX2-AS1" 0.534278689171133 1.23515166790565 1.89374608704983 0.65222665084411 0.514254969779986 NA NA
"LHX3" 0.0325374441508521 0.645207290208149 8.10304584152715 0.0796252795339671 0.936535288888061 NA NA
"LHX4" 0.959803884383669 0.566512410495551 1.16662617307033 0.485598920693338 0.627251561836954 NA NA
"LHX5" 4.70824190478049 -0.158873599633874 0.646053819903146 -0.245913877047723 0.805748901309292 NA NA
"LHX5-AS1" 5.16572256850298 0.521029298646965 0.492125443733188 1.05873269769292 0.289721532175301 NA NA
"LHX6" 0.0630827564748375 1.92738775577308 8.1030458415403 0.237859663324662 0.811989941689723 NA NA
"LHX8" 0.0326472184382401 0.324753616400903 8.1030458415403 0.0400779685505483 0.968030966236642 NA NA
"LHX9" 3.87066141758482 -1.23526916432048 0.811516928957713 -1.5221730074159 0.127965736642074 NA NA
"LIAT1" 4.61580171349086 0.277354497816727 0.550046955379561 0.504237856612328 0.614094240837889 NA NA
"LIF" 7.75049370008995 0.456490596723778 0.461974403044132 0.988129631676087 0.323089165348423 NA NA
"LIF-AS1" 0.0754942025776988 0.645136101196155 8.10304584153074 0.0796164940706152 0.936542276489589 NA NA
"LIF-AS2" 0.165305733448094 0.645022971148457 8.1030458414801 0.0796025326484685 0.936553380849046 NA NA
"LIFR-AS1" 2.8152132985154 -0.819202313724638 0.938528282944681 -0.872858419518641 0.382740252620143 NA NA
"LILRA1" 0.0319325609255697 0 8.10304584153264 0 1 NA NA
"LILRA2" 1.06894847846425 -0.721948627216871 1.34571742413079 -0.536478620452718 0.591627807907716 NA NA
"LILRA2P1" 0 NA NA NA NA NA NA
"LILRA4" 0.00894641472455145 0 8.10304584153714 0 1 NA NA
"LILRA5" 0.00880495685168251 0 8.1030458415403 0 1 NA NA
"LILRA6" 0 NA NA NA NA NA NA
"LILRB1" 0.203798235817955 2.4108930779305 8.09250478214905 0.297916793728513 0.765766670091905 NA NA
"LILRB1-AS1" 0 NA NA NA NA NA NA
"LILRB2" 0.17120949162006 1.90510856766105 8.10165982076543 0.235150402486421 0.814091999737562 NA NA
"LILRB3" 0.299810380081361 1.54451181419734 3.61064015982331 0.427766752107726 0.668820945365217 NA NA
"LILRB4" 0.0608150043262889 0.645163083073957 8.1030458415403 0.0796198239144255 0.936539628066185 NA NA
"LILRB5" 0 NA NA NA NA NA NA
"LILRP1" 0 NA NA NA NA NA NA
"LILRP2" 0 NA NA NA NA NA NA
"LIM2" 0.0301232779993289 0 8.1030458415403 0 1 NA NA
"LIM2-AS1" 0.0865604608354749 0 8.10304584153214 0 1 NA NA
"LIMASI" 0.0139298105332532 0.6452269110285 8.1030458415403 0.0796277009468145 0.936533362995266 NA NA
"LIMD1-AS1" 0.967133083956705 -0.897409399248903 1.45644873771969 -0.616162708653891 0.537787137884637 NA NA
"LIME1" 0.00986299089135307 0 8.10304584153879 0 1 NA NA
"LIMK2P1" 0 NA NA NA NA NA NA
"LIMS1-AS1" 0 NA NA NA NA NA NA
"LIMS3" 1.01817027124214 -1.8927350869904 1.44030602619241 -1.31412009154334 0.188805793874498 NA NA
"LIMS4" 0.842266563727312 -1.88209643761804 1.47456928599103 -1.276370297075 0.2018246509914 NA NA
"LIN28AP1" 0.0109135640315278 0.645228970047121 8.1030458415403 0.0796279550510935 0.936533160891132 NA NA
"LIN28AP2" 0.0194286686687063 0 8.1030458415403 0 1 NA NA
"LIN28B-AS1" 1.50815496984917 -2.07583635342591 1.33708410189818 -1.55250993597109 0.120540257147926 NA NA
"LIN37" 3.03820092378682 -1.92957098068603 1.69742491803346 -1.13676367077344 0.255637094234042 NA NA
"LIN7A" 8.94375576937033 0.383756620775406 0.424271018220123 0.904508213606762 0.365725981053784 NA NA
"LIN7B" 9.03687406093071 0.843246171203426 0.357974426969668 2.35560450041555 0.0184925948118271 NA NA
"LINC-PINT" 3.91865047368602 -0.449692347812892 0.604102093529844 -0.744397929802368 0.456635771045846 NA NA
"LINC-ROR" 0.0210395311113303 0.324757734438148 8.1030458415403 0.0400784767591066 0.968030561070412 NA NA
"LINC00028" 0.0110535018371743 0 8.10304584153701 0 1 NA NA
"LINC00029" 0 NA NA NA NA NA NA
"LINC00051" 0 NA NA NA NA NA NA
"LINC00092" 0.320835796570188 -0.255497858897404 3.51824607644839 -0.0726208040443051 0.942107871196287 NA NA
"LINC00102" 0.0810507134334023 0.324666868227042 8.10304584151667 0.0400672629252055 0.968039501234253 NA NA
"LINC00106" 0.0802958750991809 0.64513834053405 8.10304584151981 0.0796167704282724 0.936542056685833 NA NA
"LINC00111" 0.00894641472455145 0 8.10304584153714 0 1 NA NA
"LINC00112" 0 NA NA NA NA NA NA
"LINC00113" 0.0339060942677125 0 8.10304584153819 0 1 NA NA
"LINC00114" 0.0112725434963834 0 8.1030458415347 0 1 NA NA
"LINC00115" 6.36031136833182 -0.338395123914774 0.568621068532892 -0.595115345950639 0.551766371414218 NA NA
"LINC00158" 0.423596496170483 -0.617671949831733 2.020464969103 -0.305707824326176 0.759827115403527 NA NA
"LINC00159" 0.492105508064791 0.488164221116163 1.87009975012068 0.261036461335638 0.794064389653489 NA NA
"LINC00160" 0.0102248976740533 0 8.1030458415403 0 1 NA NA
"LINC00161" 0 NA NA NA NA NA NA
"LINC00163" 0 NA NA NA NA NA NA
"LINC00165" 0.0264064044598537 0 8.10304584153294 0 1 NA NA
"LINC00173" 8.05515014310934 0.308264404277068 0.385491913556577 0.799665034301233 0.423904896635463 NA NA
"LINC00174" 3.1496277578585 -0.711604229267836 0.839660909720725 -0.847490005822135 0.396722055354226 NA NA
"LINC00184" 0.160834740283172 1.59259337232004 8.10216348514237 0.19656396408694 0.844168772879712 NA NA
"LINC00189" 0.0487100855946066 0 8.10304584153499 0 1 NA NA
"LINC00200" 0.0127985154158495 0 8.1030458415403 0 1 NA NA
"LINC00207" 0 NA NA NA NA NA NA
"LINC00208" 0.00894641472455145 0 8.10304584153714 0 1 NA NA
"LINC00210" 0.012284013421823 0 8.1030458415403 0 1 NA NA
"LINC00216" 0.0123199367350616 0 8.1030458415403 0 1 NA NA
"LINC00221" 0.0533963451386651 0.64516629833705 8.1030458415225 0.0796202207114538 0.936539312469887 NA NA
"LINC00222" 0.0617317297070738 0.645163083073954 8.1030458415403 0.0796198239144252 0.936539628066186 NA NA
"LINC00226" 0.0303127862394596 0 8.10304584152179 0 1 NA NA
"LINC00229" 0 NA NA NA NA NA NA
"LINC00235" 0.366723806053948 0.00402573892657712 2.99225497247016 0.00134538632690576 0.998926537345286 NA NA
"LINC00237" 0.0797147991649032 1.95420144560723 8.10145277677942 0.241216174364233 0.8093875756383 NA NA
"LINC00239" 0.119868589337734 1.30375317199706 8.10266935048681 0.160904155853123 0.87216888906058 NA NA
"LINC00240" 1.91684458699753 -0.31718973361566 0.884049108074017 -0.358791984199483 0.719750709644732 NA NA
"LINC00242" 0.39496011543958 -0.264013485941057 2.26546931072738 -0.116538098614229 0.907226093457607 NA NA
"LINC00243" 0.783882818629339 -0.128641757556845 1.54388168960286 -0.0833235852353012 0.933594247195205 NA NA
"LINC00244" 0 NA NA NA NA NA NA
"LINC00251" 0 NA NA NA NA NA NA
"LINC00254" 0 NA NA NA NA NA NA
"LINC00261" 0 NA NA NA NA NA NA
"LINC00265" 1.63029043339862 0.35195121181827 0.959000508878828 0.366997940626474 0.713620554134444 NA NA
"LINC00265-2P" 0 NA NA NA NA NA NA
"LINC00265-3P" 0 NA NA NA NA NA NA
"LINC00269" 0 NA NA NA NA NA NA
"LINC00272" 0 NA NA NA NA NA NA
"LINC00273" 0 NA NA NA NA NA NA
"LINC00276" 0.149673182437649 0.324602700454526 8.10304584148341 0.0400593439559145 0.968045814588872 NA NA
"LINC00278" 0.150602387805174 0.0338156816392542 8.10235819975105 0.00417356043827995 0.996669990230077 NA NA
"LINC00279" 1.25960309487272 -2.52096301694096 1.41272973779967 -1.78446234229298 0.0743485686753019 NA NA
"LINC00280" 0 NA NA NA NA NA NA
"LINC00290" 0 NA NA NA NA NA NA
"LINC00293" 0.0177558700811132 0 8.10304584153858 0 1 NA NA
"LINC00297" 0 NA NA NA NA NA NA
"LINC00298" 0 NA NA NA NA NA NA
"LINC00299" 0.266431246373401 0.645067189351204 5.9902106924172 0.107686894914693 0.914244065399389 NA NA
"LINC00301" 0 NA NA NA NA NA NA
"LINC00303" 0.00986299089135307 0 8.10304584153879 0 1 NA NA
"LINC00304" 0.03697569912682 0.645180197997521 8.10304584152149 0.0796219360739019 0.93653794814013 NA NA
"LINC00305" 0.010399839673666 0 8.1030458415403 0 1 NA NA
"LINC00307" 0 NA NA NA NA NA NA
"LINC00308" 0.0211499582876016 0 8.1030458415403 0 1 NA NA
"LINC00309" 0.117291863025826 0.324625530029699 8.10304584149821 0.0400621613624831 0.968043568426785 NA NA
"LINC00310" 0.820894421073256 2.8363534846878 1.36588316523263 2.07657108373887 0.0378411640587192 NA NA
"LINC00311" 0.298713936508977 1.2223135887105 3.94029978035494 0.310208272681323 0.756402579945083 NA NA
"LINC00313" 0.0419573375330955 0 8.10304584152187 0 1 NA NA
"LINC00314" 0.0082374088221482 0 8.1030458415403 0 1 NA NA
"LINC00315" 0 NA NA NA NA NA NA
"LINC00316" 0.0224239902411541 0 8.10304584152749 0 1 NA NA
"LINC00317" 0 NA NA NA NA NA NA
"LINC00319" 0 NA NA NA NA NA NA
"LINC00320" 0.297085527274995 -0.0315742265559647 3.95823385139676 -0.00797684718522199 0.993635464283097 NA NA
"LINC00322" 0 NA NA NA NA NA NA
"LINC00323" 0.179321421782649 0 8.10304584147531 0 1 NA NA
"LINC00324" 9.88860556804284 0.123424133557527 0.421311492986951 0.292952211397067 0.769558679664343 0.901004791632574 NA
"LINC00326" 2.10679935149205 -1.61473162265309 1.22893830279724 -1.31392407493341 0.188871756020436 NA NA
"LINC00327" 3.75113068961235 -0.508886336971065 0.815005921531315 -0.624395876799174 0.532367632246622 NA NA
"LINC00328-2P" 0 NA NA NA NA NA NA
"LINC00330" 0.34105215577864 1.17015831592705 2.77409128612208 0.421816802417783 0.673158740456306 NA NA
"LINC00331" 0.0258666805903685 0 8.1030458415403 0 1 NA NA
"LINC00332" 0 NA NA NA NA NA NA
"LINC00333" 0 NA NA NA NA NA NA
"LINC00334" 0 NA NA NA NA NA NA
"LINC00336" 0.0218320455055081 0.645212498303829 8.1030458415403 0.0796259222669264 0.936534777684503 NA NA
"LINC00343" 4.73330064940523 -0.826259412264654 0.648962503775264 -1.27320054310994 0.202946887915072 NA NA
"LINC00345" 0.263822710912183 -0.976748706620834 6.68055472456788 -0.146207724791 0.883757407592476 NA NA
"LINC00347" 0.0265623825676682 0 8.10304584153916 0 1 NA NA
"LINC00348" 0 NA NA NA NA NA NA
"LINC00349" 0.0113111133755411 0 8.1030458415403 0 1 NA NA
"LINC00351" 0.0362595073660837 0.645198420251401 8.10304584153048 0.0796241848891649 0.93653615952391 NA NA
"LINC00352" 0 NA NA NA NA NA NA
"LINC00353" 0 NA NA NA NA NA NA
"LINC00354" 1.15375949292129 1.18719687021026 1.1040970775122 1.07526493312101 0.28225613133418 NA NA
"LINC00355" 0.659383582869211 -0.2751334959105 1.85063938754456 -0.148669426233032 0.881814487414819 NA NA
"LINC00358" 0.0269315606050704 0 8.1030458415403 0 1 NA NA
"LINC00359" 0.00886594486577857 0 8.10304584154009 0 1 NA NA
"LINC00362" 0 NA NA NA NA NA NA
"LINC00363" 0 NA NA NA NA NA NA
"LINC00364" 0.010399839673666 0 8.1030458415403 0 1 NA NA
"LINC00365" 0.0248492757355785 0.645210439285208 8.1030458415403 0.0796256681626474 0.93653497978867 NA NA
"LINC00366" 0 NA NA NA NA NA NA
"LINC00367" 0 NA NA NA NA NA NA
"LINC00368" 0 NA NA NA NA NA NA
"LINC00370" 5.30993264049481 -0.0691642339849971 0.612415447219786 -0.112936788741998 0.910080669701876 NA NA
"LINC00373" 0 NA NA NA NA NA NA
"LINC00374" 0 NA NA NA NA NA NA
"LINC00375" 0 NA NA NA NA NA NA
"LINC00376" 0.0136372806150015 0.6452269110285 8.1030458415403 0.0796277009468145 0.936533362995266 NA NA
"LINC00377" 0.0109135640315278 0.645228970047121 8.1030458415403 0.0796279550510935 0.936533160891132 NA NA
"LINC00378" 0.0195099523185316 0 8.10304584153335 0 1 NA NA
"LINC00379" 0.0348161192629565 0.645199281214163 8.10304584153664 0.0796242911408495 0.936536075015649 NA NA
"LINC00380" 0 NA NA NA NA NA NA
"LINC00381" 0 NA NA NA NA NA NA
"LINC00382" 0 NA NA NA NA NA NA
"LINC00383" 0.0106008753310464 0 8.10304584153717 0 1 NA NA
"LINC00384" 0.0568182537689891 0.645163873937675 8.10304584153767 0.0796199215152466 0.936539550438441 NA NA
"LINC00385" 0 NA NA NA NA NA NA
"LINC00387" 0 NA NA NA NA NA NA
"LINC00388" 0 NA NA NA NA NA NA
"LINC00390" 0.150989380715825 2.36213800989719 8.09126242582548 0.291936892611193 0.770334875316129 NA NA
"LINC00391" 4.62802720791361 -0.39124603985308 0.639262234872477 -0.612027456824706 0.540519591721159 NA NA
"LINC00392" 0 NA NA NA NA NA NA
"LINC00393" 0.0136372806150015 0.6452269110285 8.1030458415403 0.0796277009468145 0.936533362995266 NA NA
"LINC00395" 0 NA NA NA NA NA NA
"LINC00396" 0 NA NA NA NA NA NA
"LINC00397" 0 NA NA NA NA NA NA
"LINC00398" 0 NA NA NA NA NA NA
"LINC00399" 0 NA NA NA NA NA NA
"LINC00400" 0.0194286686687063 0 8.1030458415403 0 1 NA NA
"LINC00402" 0.00880495685168251 0 8.1030458415403 0 1 NA NA
"LINC00404" 1.69152296395678 -0.128250441525988 1.09026585631187 -0.117632264445877 0.90635903908992 NA NA
"LINC00407" 0.0112230312477958 0 8.1030458415403 0 1 NA NA
"LINC00408" 0 NA NA NA NA NA NA
"LINC00410" 0 NA NA NA NA NA NA
"LINC00411" 0 NA NA NA NA NA NA
"LINC00412" 0.23901717113493 0.324546597618148 7.04177876333039 0.0460887239610827 0.963239533434461 NA NA
"LINC00415" 0 NA NA NA NA NA NA
"LINC00421" 0.00981666663675529 0 8.1030458415403 0 1 NA NA
"LINC00423" 0 NA NA NA NA NA NA
"LINC00424" 0.0291629210349728 0 8.10304584152325 0 1 NA NA
"LINC00426" 0 NA NA NA NA NA NA
"LINC00427" 0 NA NA NA NA NA NA
"LINC00428" 0 NA NA NA NA NA NA
"LINC00430" 0 NA NA NA NA NA NA
"LINC00431" 0 NA NA NA NA NA NA
"LINC00433" 0.0339949664710302 0 8.1030458415403 0 1 NA NA
"LINC00434" 0 NA NA NA NA NA NA
"LINC00437" 0 NA NA NA NA NA NA
"LINC00440" 0 NA NA NA NA NA NA
"LINC00442" 0.0144143174891462 0 8.1030458415403 0 1 NA NA
"LINC00443" 0 NA NA NA NA NA NA
"LINC00445" 0.0366631949299883 0.645196026560538 8.1030458415403 0.0796238894827593 0.936536394478135 NA NA
"LINC00446" 0 NA NA NA NA NA NA
"LINC00448" 0 NA NA NA NA NA NA
"LINC00449" 6.01912527101493 -0.212282241304233 0.526077727868121 -0.40351877690106 0.686566624278068 NA NA
"LINC00452" 0.0102248976740533 0 8.1030458415403 0 1 NA NA
"LINC00454" 0.0254724632171054 0.645212498303829 8.1030458415403 0.0796259222669264 0.936534777684503 NA NA
"LINC00456" 0 NA NA NA NA NA NA
"LINC00457" 0.0496339189757046 1.53376430781112 8.09811869766091 0.189397607651039 0.849781199355191 NA NA
"LINC00458" 0.692962192230707 0.623318547030878 1.48640900865983 0.419345243065278 0.674963835972158 NA NA
"LINC00459" 0.0147097758718083 0 8.1030458415403 0 1 NA NA
"LINC00460" 0.654803177192771 0.449456577937836 1.72592035299634 0.260415596326645 0.794543213742105 NA NA
"LINC00462" 0 NA NA NA NA NA NA
"LINC00463" 0.0278969584588874 0.645201407827092 8.1030458415288 0.079624553587045 0.936535866276639 NA NA
"LINC00466" 0 NA NA NA NA NA NA
"LINC00469" 0 NA NA NA NA NA NA
"LINC00470" 0.415862770590047 0.235335107183366 2.10787143794977 0.111645854176128 0.911104212902649 NA NA
"LINC00471" 1.11107572858477 -0.783530325521661 1.38075069765433 -0.567466905396284 0.570397005114169 NA NA
"LINC00474" 0 NA NA NA NA NA NA
"LINC00475" 0 NA NA NA NA NA NA
"LINC00477" 0 NA NA NA NA NA NA
"LINC00479" 0.011933676072528 0 8.10304584153629 0 1 NA NA
"LINC00482" 0.0145588991855777 0 8.1030458415403 0 1 NA NA
"LINC00484" 0.125083117469489 0.316970198804628 8.10289382451672 0.0391181478702805 0.968796192134496 NA NA
"LINC00485" 5.35183576477641 -2.39955318073703 0.938581361389621 -2.55657450642783 0.0105708430637628 NA NA
"LINC00486" 0.147975880296519 0.645052119997131 8.10304584151839 0.0796061299187045 0.936550519722305 NA NA
"LINC00487" 0.0276059319535614 0 8.1030458415403 0 1 NA NA
"LINC00488" 5.1096500870837 -1.64998049027172 0.882563895977213 -1.86953091758279 0.0615489863259639 NA NA
"LINC00489" 0 NA NA NA NA NA NA
"LINC00491" 3.87801737830576 -0.315300536320939 0.659382692144129 -0.478175329861433 0.632525419838436 NA NA
"LINC00492" 0 NA NA NA NA NA NA
"LINC00494" 0.00992447624296523 0 8.1030458415403 0 1 NA NA
"LINC00498" 0 NA NA NA NA NA NA
"LINC00499" 0.495133330782936 0.30420593782579 2.03413002135156 0.149550881523131 0.881118963095788 NA NA
"LINC00500" 0 NA NA NA NA NA NA
"LINC00501" 0.0228636994047391 0 8.1030458415403 0 1 NA NA
"LINC00502" 0.130140386825225 0.303208357800558 8.10196971681028 0.0374240300073511 0.970146912913482 NA NA
"LINC00506" 1.26128158345192 -0.526482769642344 1.04038688150833 -0.506045182806479 0.612824931301114 NA NA
"LINC00507" 0.426303525517753 0.64520235135985 2.32201367643847 0.277863286468436 0.781117307632809 NA NA
"LINC00508" 0 NA NA NA NA NA NA
"LINC00511" 9.03077876199954 0.144338690877942 0.399469100709305 0.361326296881664 0.717855537660849 NA NA
"LINC00513" 0.344555866532312 -0.00239805126571951 4.01244475946128 -0.000597653403218809 0.999523141605249 NA NA
"LINC00517" 0 NA NA NA NA NA NA
"LINC00518" 0.0562875306435382 0.64516109838241 8.10304584151202 0.0796195789831572 0.936539822874609 NA NA
"LINC00519" 0.297635787639229 0 5.6927881992048 0 1 NA NA
"LINC00520" 1.02259018826543 -1.37051195649387 1.32422712582601 -1.03495233541526 0.300691171600773 NA NA
"LINC00523" 0.0111582819844231 0 8.1030458415403 0 1 NA NA
"LINC00524" 0.0334728572331151 0 8.10304584153916 0 1 NA NA
"LINC00525" 0.0431572749120479 0 8.10304584153701 0 1 NA NA
"LINC00526" 6.75534189788348 0.332672638589632 0.485476473036038 0.685249764029114 0.493186326172586 NA NA
"LINC00528" 0.144286149040245 1.64473739723111 8.10082300427171 0.203033370358026 0.839108949602536 NA NA
"LINC00529" 0 NA NA NA NA NA NA
"LINC00533" 0 NA NA NA NA NA NA
"LINC00534" 2.53208121481197 -1.54372474981847 1.09621218059727 -1.40823535547413 0.15906139036593 NA NA
"LINC00536" 0.0380678507517441 0 8.10304584152504 0 1 NA NA
"LINC00538" 0 NA NA NA NA NA NA
"LINC00539" 0.139828961776425 0.645050961000869 8.10304584147061 0.079605986887 0.936550633484061 NA NA
"LINC00540" 0.330897000752883 0.645162106121559 4.07946172982623 0.158148831598192 0.874339522691073 NA NA
"LINC00543" 0.0567845233946244 0 8.10304584153696 0 1 NA NA
"LINC00544" 0.0117105097379052 0.6452269110285 8.1030458415403 0.0796277009468145 0.936533362995266 NA NA
"LINC00545" 8.30090318148147 0.0392392813143201 0.434608567739334 0.0902864881804511 0.928059557166762 NA NA
"LINC00547" 0.0136372806150015 0.6452269110285 8.1030458415403 0.0796277009468145 0.936533362995266 NA NA
"LINC00550" 0 NA NA NA NA NA NA
"LINC00551" 1.22995194331376 -2.72855152698504 1.35506560335063 -2.01359367416473 0.0440522111329717 NA NA
"LINC00552" 0.023218834991196 0 8.10304584153931 0 1 NA NA
"LINC00554" 0 NA NA NA NA NA NA
"LINC00555" 0 NA NA NA NA NA NA
"LINC00556" 0 NA NA NA NA NA NA
"LINC00557" 0 NA NA NA NA NA NA
"LINC00558" 0.0353755238715354 0.324739203676232 8.1030458415403 0.0400761898706602 0.968032384278596 NA NA
"LINC00559" 0.0635581355278284 0 8.10304584153522 0 1 NA NA
"LINC00560" 0 NA NA NA NA NA NA
"LINC00561" 0 NA NA NA NA NA NA
"LINC00562" 3.76515498909676 -2.98264161626954 1.15088746365934 -2.59160144710065 0.00955303714187297 NA NA
"LINC00563" 0 NA NA NA NA NA NA
"LINC00564" 0 NA NA NA NA NA NA
"LINC00566" 0.116526477134373 0.645101665594556 8.10304584152131 0.0796122443598865 0.936545656539041 NA NA
"LINC00567" 0.0101711875132875 0 8.10304584154004 0 1 NA NA
"LINC00570" 0.0202575281000926 0 8.10304584153525 0 1 NA NA
"LINC00571" 0.908421863024601 -0.478921099598502 1.57568521282999 -0.303944655759218 0.761170055784456 NA NA
"LINC00572" 0.0330868271370013 0 8.10304584152138 0 1 NA NA
"LINC00574" 1.41674338972418 -1.08202805681984 1.3311658551587 -0.812842406246094 0.416308418804035 NA NA
"LINC00575" 0.0152553158790369 0 8.1030458415403 0 1 NA NA
"LINC00578" 0.367576355603162 0.645203229958743 2.45819809939217 0.262469989753178 0.792959119241144 NA NA
"LINC00581" 0.033539595216642 0 8.1030458415291 0 1 NA NA
"LINC00582" 0 NA NA NA NA NA NA
"LINC00583" 0 NA NA NA NA NA NA
"LINC00587" 0 NA NA NA NA NA NA
"LINC00588" 0 NA NA NA NA NA NA
"LINC00589" 0.09300934021009 0.324689290115324 8.10304584153879 0.0400700300189422 0.968037295184496 NA NA
"LINC00592" 0.345390264223554 -0.417970193949654 3.26364883428069 -0.128068372295261 0.898094865153701 NA NA
"LINC00595" 0.151769977421206 1.22644366989936 8.09910214955647 0.151429584076369 0.879636853825383 NA NA
"LINC00596" 0 NA NA NA NA NA NA
"LINC00598" 0.744068385938978 0.394623393298533 1.363025712403 0.289520138694093 0.772183371015479 NA NA
"LINC00601" 0.0905671375102934 1.57737898227951 8.10118289492622 0.194709711253084 0.845620208940955 NA NA
"LINC00602" 0 NA NA NA NA NA NA
"LINC00603" 0.00945465382613522 0 8.1030458415403 0 1 NA NA
"LINC00604" 0 NA NA NA NA NA NA
"LINC00605" 1.11429000985375 0.311359190382556 1.27035934860958 0.245095366695527 0.806382590377813 NA NA
"LINC00606" 0.0507863691971598 0.32472273193294 8.1030458415403 0.0400741570864931 0.968034004903798 NA NA
"LINC00607" 0.8569888003673 -0.326504143521669 1.41486571064261 -0.230766878485857 0.817495913898638 NA NA
"LINC00608" 0.0176920626482834 0 8.1030458415403 0 1 NA NA
"LINC00609" 0.00843519566997121 0.645228970047121 8.1030458415403 0.0796279550510934 0.936533160891132 NA NA
"LINC00612" 0.199649800941008 2.74005284417449 7.61587972519097 0.359781527944991 0.719010518024413 NA NA
"LINC00613" 0 NA NA NA NA NA NA
"LINC00615" 0 NA NA NA NA NA NA
"LINC00616" 0.0331023435791596 0 8.10304584153915 0 1 NA NA
"LINC00620" 0.0144143174891462 0 8.1030458415403 0 1 NA NA
"LINC00621" 0.56365239429907 -1.66213591820039 1.82490075990506 -0.910808935323621 0.36239605366982 NA NA
"LINC00622" 0.453462753735983 1.51828761621124 2.0923700225787 0.725630552831211 0.468065285851683 NA NA
"LINC00624" 0.0885004661633527 0.645146469257598 8.1030458414877 0.0796177735974835 0.936541258805465 NA NA
"LINC00626" 0.0850132948899501 0.645126025269902 8.10304584152326 0.0796152505967592 0.936543265498698 NA NA
"LINC00628" 0.0367457799788505 0.324737083537863 8.10304584153345 0.0400759282236034 0.968032592875163 NA NA
"LINC00629" 0.188211121554381 1.22461506912615 8.09897191426012 0.151206237296605 0.879813030217323 NA NA
"LINC00630" 8.51049775756493 -0.329817824976805 0.498235225315193 -0.661972113208487 0.507989093936678 NA NA
"LINC00635" 0.0253106512028548 0 8.10304584153767 0 1 NA NA
"LINC00636" 0.350013845621096 -0.937239461557673 2.3247572011629 -0.403155848313469 0.686833577711188 NA NA
"LINC00638" 1.05325067664803 1.41400865525992 1.28471986664766 1.10063578214107 0.271055205707709 NA NA
"LINC00639" 0.598227871530694 1.02418861075194 1.82260792660711 0.5619357821287 0.574159773249497 NA NA
"LINC00640" 0.177184319977214 0.324575658055059 8.10304584148451 0.0400560066430027 0.968048475243795 NA NA
"LINC00642" 0.311749211853829 0.324568281380484 5.05457644361821 0.064212755509965 0.948800820928513 NA NA
"LINC00644" 0 NA NA NA NA NA NA
"LINC00645" 0.0650053618614844 0 8.1030458415312 0 1 NA NA
"LINC00648" 0.508407453508062 -0.535716815764629 1.59292243766482 -0.336310672194419 0.73663660292406 NA NA
"LINC00652" 0.58427284706347 -0.0188699590289789 1.99459400160625 -0.00946055137726419 0.992451684717826 NA NA
"LINC00654" 2.06987700428182 -2.19636065096814 1.24425318471717 -1.76520396165785 0.077529493045493 NA NA
"LINC00656" 0 NA NA NA NA NA NA
"LINC00658" 0.0394566567681847 0 8.1030458415403 0 1 NA NA
"LINC00659" 0.176700043267206 0.645032944777579 8.10304584145731 0.0796037634980937 0.936552401879751 NA NA
"LINC00661" 0 NA NA NA NA NA NA
"LINC00663" 1.69693420221135 1.8165073436092 0.817745227408529 2.22136098472356 0.0263265213485842 NA NA
"LINC00664" 2.39872672671891 -1.18674779493856 1.12128096680987 -1.05838574814567 0.289879614225955 NA NA
"LINC00668" 0.134376214827743 0.645064375681441 8.10304584147871 0.0796076423978029 0.936549316756381 NA NA
"LINC00670" 0.399781948766563 0.559223224682557 2.3160018305364 0.241460614283295 0.809198138720097 NA NA
"LINC00671" 0.0233734385722359 0 8.10304584153739 0 1 NA NA
"LINC00674" 0.576831475859674 -0.251878137836838 1.73998790273929 -0.14475855690738 0.884901504281663 NA NA
"LINC00676" 0 NA NA NA NA NA NA
"LINC00677" 0 NA NA NA NA NA NA
"LINC00678" 0.037362094014019 0.645188312142726 8.10304584153297 0.0796229374435659 0.936537151691377 NA NA
"LINC00680-GUSBP4" 0.0481954268315424 0 8.10304584153791 0 1 NA NA
"LINC00681" 0.0171149362079666 0 8.1030458415403 0 1 NA NA
"LINC00682" 0.089027004657816 0.645119122944087 8.10304584150688 0.0796143987782399 0.936543943000956 NA NA
"LINC00683" 1.6322479803948 -1.70897085098843 1.25199863595601 -1.36499417963302 0.172254879374307 NA NA
"LINC00685" 8.87859057216 -0.197174000036688 0.481349086324851 -0.409627868086612 0.682078950688094 NA NA
"LINC00686" 0 NA NA NA NA NA NA
"LINC00687" 0.102460349136783 0.645103924647535 8.10304584153644 0.0796125231503337 0.936545434800267 NA NA
"LINC00689" 0.127989329743717 0.645092976287288 8.1030458414891 0.079611172009455 0.936546509443742 NA NA
"LINC00690" 0 NA NA NA NA NA NA
"LINC00691" 0.369883382353345 0.208379914692799 2.38798524933261 0.0872618098252645 0.930463409528894 NA NA
"LINC00692" 0 NA NA NA NA NA NA
"LINC00698" 0.0835903378339735 0.324681830767895 8.10304584152176 0.0400691094580948 0.968038029096373 NA NA
"LINC00700" 0.0277090840921307 0 8.1030458415403 0 1 NA NA
"LINC00701" 0 NA NA NA NA NA NA
"LINC00702" 4.13422825565563 -0.138171186555266 0.652602710612898 -0.211723280195237 0.832322924842179 NA NA
"LINC00703" 0 NA NA NA NA NA NA
"LINC00705" 0.155239141482657 0 8.10304584147259 0 1 NA NA
"LINC00706" 0.592046316767342 -0.550508673035876 2.00746770064477 -0.274230401245838 0.783907566482169 NA NA
"LINC00707" 0.152606577814501 0.324618122169316 8.10304584150373 0.0400612471555602 0.968044297273261 NA NA
"LINC00708" 0.0786573331383549 0 8.10304584151626 0 1 NA NA
"LINC00709" 0 NA NA NA NA NA NA
"LINC00710" 0.299697317140307 0.702875524725672 3.59529575663143 0.195498666119258 0.845002581817313 NA NA
"LINC00824" 0.705359725811336 -0.294135166560356 1.78616659777349 -0.164673982218123 0.869200596554327 NA NA
"LINC00836" 0.207237272342525 -0.0165575661925687 8.10265210316045 -0.00204347489954682 0.998369544062004 NA NA
"LINC00837" 0 NA NA NA NA NA NA
"LINC00838" 0.0425329247603842 0.324735474128624 8.10304584153622 0.0400757296057774 0.968032751222051 NA NA
"LINC00839" 0.106540972695923 0.645095837021152 8.10304584150191 0.0796115250535942 0.936546228646527 NA NA
"LINC00840" 0 NA NA NA NA NA NA
"LINC00841" 0 NA NA NA NA NA NA
"LINC00842" 0.0441709000965788 0 8.1030458415403 0 1 NA NA
"LINC00844" 0.308622612549965 0.645159799881645 4.1734059576337 0.154588316217253 0.877145881571202 NA NA
"LINC00845" 0.0658099632617608 0.645154034462239 8.10304584152887 0.0796187072218898 0.93654051623829 NA NA
"LINC00847" 6.54903079538794 -0.892302865833016 0.657352509609966 -1.35741912107775 0.174648076054738 NA NA
"LINC00850" 0.0112119951205771 0 8.1030458415403 0 1 NA NA
"LINC00851" 0.136687473565467 0 8.10304584146584 0 1 NA NA
"LINC00852" 0.679745205048493 -0.303260369415923 1.5826434548431 -0.191616354579363 0.848042730800699 NA NA
"LINC00853" 0.499207774394674 1.44959136740419 1.95978311471139 0.739669281015144 0.459500692075387 NA NA
"LINC00857" 2.61219647644234 0.0333217668754206 0.761677360569858 0.0437478762011392 0.965105376033862 NA NA
"LINC00858" 0.822277078327723 -2.06459147243775 1.47424779732632 -1.40043721020447 0.161382433780954 NA NA
"LINC00861" 0.0279030772448447 0 8.10304584152993 0 1 NA NA
"LINC00862" 0.884327223408136 -1.60112827509408 1.43818141711187 -1.11330062817071 0.265579336753578 NA NA
"LINC00865" 0.0345344216853768 0 8.10304584153815 0 1 NA NA
"LINC00867" 0.602855620711241 -0.31959148098714 1.59154759240693 -0.20080548172852 0.840850676438807 NA NA
"LINC00868" 0.0596441570715786 0 8.10304584152585 0 1 NA NA
"LINC00870" 0.0367378785917059 0.645199810034984 8.10304584153513 0.0796243564028449 0.936536023108916 NA NA
"LINC00871" 0 NA NA NA NA NA NA
"LINC00877" 1.61523863384841 0.327512179173299 0.955358318175899 0.342816064865202 0.731736839508998 NA NA
"LINC00879" 0.00843519566997121 0.645228970047121 8.1030458415403 0.0796279550510934 0.936533160891132 NA NA
"LINC00880" 0.0683458563782864 0 8.10304584149586 0 1 NA NA
"LINC00881" 0.0337251691804078 0.645195019009934 8.10304584153674 0.0796237651405873 0.936536493374837 NA NA
"LINC00882" 1.84852863788505 0.860865682853111 0.84911238137636 1.01384186797241 0.310658213682303 NA NA
"LINC00885" 0.0849321628675648 1.55276444245099 8.09950462017288 0.191711038547176 0.847968558865109 NA NA
"LINC00886" 1.85601038364813 0.79642507264711 0.878300462119201 0.906779749068402 0.364523280949699 NA NA
"LINC00887" 6.76079830947207 0.328371910894925 0.456120735939101 0.71992322431657 0.471572267846849 NA NA
"LINC00891" 0.107759569758923 0 8.10304584150844 0 1 NA NA
"LINC00892" 0.00981666663675529 0 8.1030458415403 0 1 NA NA
"LINC00895" 0.918968273447372 -0.856166954282444 1.42204581145905 -0.602067069417403 0.54712949363212 NA NA
"LINC00896" 0.314780599597655 -0.259591907856029 2.87493262396801 -0.0902949535901604 0.92805283022343 NA NA
"LINC00898" 0 NA NA NA NA NA NA
"LINC00899" 0.149288315269071 0.324584534818398 8.10304584150733 0.0400571021276634 0.968047601874452 NA NA
"LINC00900" 4.84874414942719 0.843752537325283 0.496934639978137 1.69791451318911 0.0895238976492267 NA NA
"LINC00901" 0 NA NA NA NA NA NA
"LINC00903" 0 NA NA NA NA NA NA
"LINC00904" 0.142853598533177 2.31305579107228 8.07807161077205 0.286337618991622 0.774619547956257 NA NA
"LINC00905" 0 NA NA NA NA NA NA
"LINC00906" 0.0915403696036401 0.645138982856156 8.10304584152182 0.0796168496974705 0.936541993638304 NA NA
"LINC00907" 0.387236348665586 -0.343309822015071 3.12111464038918 -0.109995902608775 0.912412624442074 NA NA
"LINC00910" 6.12768804653337 0.290690598508491 0.49125305916277 0.591732902394353 0.554029460284513 NA NA
"LINC00911" 0.854119514664306 0.363555574165297 1.67292388929345 0.217317462253971 0.827960949354791 NA NA
"LINC00917" 0 NA NA NA NA NA NA
"LINC00919" 0.0721930997752957 0.645147504323652 8.10304584152896 0.0796179013349775 0.936541157208214 NA NA
"LINC00920" 1.67601759091794 -0.121231196578123 0.930444959414374 -0.130293786162726 0.896333996087131 NA NA
"LINC00921" 0.36081370829909 2.65873008428589 3.14232695964032 0.846102305213401 0.397495674875537 NA NA
"LINC00922" 0.0445307070542816 0.645182908372285 8.10304584153628 0.0796222705621473 0.93653768210176 NA NA
"LINC00923" 1.53322583551351 -0.686167232967178 1.41439476750552 -0.48513134291166 0.627583180166437 NA NA
"LINC00924" 1.8106368774291 -0.362928689904965 1.12047692793384 -0.323905544913098 0.746009545882671 NA NA
"LINC00926" 2.56507325428074 -0.156884025268047 0.87498822834425 -0.179298441037224 0.857703370890446 NA NA
"LINC00927" 0.107133275189653 0 8.10304584153211 0 1 NA NA
"LINC00928" 0 NA NA NA NA NA NA
"LINC00929" 0.209563718220894 -0.465569036838823 8.09873457972077 -0.0574866397035171 0.95415754848089 NA NA
"LINC00930" 0.0739242634766787 0.645152344189055 8.10304584153446 0.0796184986245719 0.936540682148174 NA NA
"LINC00933" 0.150180915312728 1.606839855256 8.10304584150248 0.198300723787842 0.842809785433514 NA NA
"LINC00934" 0 NA NA NA NA NA NA
"LINC00937" 4.25882571384632 0.019821328735959 0.630863552095977 0.0314193594955751 0.974935102127567 NA NA
"LINC00939" 0.0300214007364816 0 8.10304584153467 0 1 NA NA
"LINC00940" 0.030473319587363 0.324755675419527 8.1030458415403 0.0400782226548276 0.968030763653526 NA NA
"LINC00941" 0 NA NA NA NA NA NA
"LINC00942" 0.180459381281964 2.18378642240961 8.09094870111188 0.269904865681512 0.787233443784058 NA NA
"LINC00943" 1.15671838356208 0.300865374608183 1.41458034293022 0.212688785131114 0.831569714803888 NA NA
"LINC00944" 0.0653579126852764 0 8.10304584151609 0 1 NA NA
"LINC00945" 0 NA NA NA NA NA NA
"LINC00951" 0.29477007966083 -0.345364177987324 5.16970192022879 -0.066805433527208 0.946736597746172 NA NA
"LINC00954" 1.11954644365933 -1.43141384287678 1.36928132184068 -1.04537600860032 0.295849220530895 NA NA
"LINC00955" 0 NA NA NA NA NA NA
"LINC00957" 1.30711281268042 -0.207934502760401 1.21275254329998 -0.171456661879757 0.863864704585975 NA NA
"LINC00958" 0.545662512640105 -0.473348453623867 1.93642283764938 -0.244444779528868 0.806886364362738 NA NA
"LINC00960" 3.38581851356019 -0.0716869061741236 0.65720964827183 -0.109077683753774 0.91314087504552 NA NA
"LINC00963" 8.34316776018382 -0.489551464282691 0.537063910743833 -0.911532974920364 0.362014619426848 NA NA
"LINC00964" 0.347916920765919 2.41753698987157 2.9667684943241 0.814872139331634 0.41514550232179 NA NA
"LINC00967" 0.00992447624296523 0 8.1030458415403 0 1 NA NA
"LINC00968" 0.101434721673245 0.645118305845885 8.10304584150341 0.079614297939871 0.93654402320375 NA NA
"LINC00970" 0.0700744762292711 0.645139294072299 8.10304584151375 0.0796168881048535 0.936541963090619 NA NA
"LINC00971" 0.185600865512862 0.324569395022769 8.1030458414607 0.0400552337198996 0.968049091452669 NA NA
"LINC00972" 0 NA NA NA NA NA NA
"LINC00973" 1.7739669549269 -0.931174540235624 1.18269671069736 -0.787331639475493 0.431087752843396 NA NA
"LINC00974" 0.0117105097379052 0.6452269110285 8.1030458415403 0.0796277009468145 0.936533362995266 NA NA
"LINC00987" 0.278020460830204 0.324590009351708 4.32300941969931 0.0750842706639963 0.940147662686372 NA NA
"LINC00989" 0.0229471846939565 0 8.1030458415403 0 1 NA NA
"LINC00992" 0.0182506927507462 0 8.10304584152371 0 1 NA NA
"LINC00993" 0 NA NA NA NA NA NA
"LINC00994" 0.127868818824994 1.60684108903137 8.10304584150717 0.198300876048419 0.842809666312439 NA NA
"LINC00996" 0.106485687852605 1.93533867565122 8.10256258163352 0.238855134551894 0.811217916094543 NA NA
"LINC00997" 2.41582931387877 0.535805423372831 0.844602676813241 0.634387550598906 0.525827932219884 NA NA
"LINC01001" 0.0681224910358577 0 8.10304584152698 0 1 NA NA
"LINC01002" 0.390010706043566 1.26846954445388 3.89279465368629 0.325850618206306 0.744537379152517 NA NA
"LINC01004" 9.7241469690343 -0.176988234117068 0.389825909039185 -0.454018652975878 0.649815401344999 0.833465474098192 NA
"LINC01005" 0 NA NA NA NA NA NA
"LINC01007" 0 NA NA NA NA NA NA
"LINC01010" 0.0681649565423024 0 8.10304584152706 0 1 NA NA
"LINC01011" 1.05822583761464 -2.08542387209089 1.39221564142177 -1.49791728382048 0.134154742523088 NA NA
"LINC01012" 4.70488633045778 0.101417706294083 0.578838585487185 0.17520895952146 0.860915444550361 NA NA
"LINC01013" 3.58495170203904 0.568712432485668 0.645979163757229 0.880388198866737 0.378649047301336 NA NA
"LINC01014" 0.0123163059405553 0 8.1030458415403 0 1 NA NA
"LINC01015" 0 NA NA NA NA NA NA
"LINC01016" 0.243264177344254 -0.789568677588626 7.94982151310584 -0.0993190446209347 0.920884957756152 NA NA
"LINC01017" 0 NA NA NA NA NA NA
"LINC01018" 0.287416169385994 -0.00275931709327552 3.95938509415603 -0.000696905460736367 0.999443949937549 NA NA
"LINC01019" 0 NA NA NA NA NA NA
"LINC01020" 0.0416730816467331 0 8.1030458415403 0 1 NA NA
"LINC01022" 0 NA NA NA NA NA NA
"LINC01023" 3.32257342274136 0.408829413948656 0.641499029642868 0.637303246080134 0.523927336964453 NA NA
"LINC01028" 0 NA NA NA NA NA NA
"LINC01029" 0 NA NA NA NA NA NA
"LINC01030" 0.049811209934864 0.32472273193294 8.1030458415403 0.0400741570864931 0.968034004903798 NA NA
"LINC01031" 0.770556060575511 -0.32414972444435 1.57605007297602 -0.205672224507604 0.837046956325661 NA NA
"LINC01033" 0.295945214047097 -1.17840249579626 4.28934989596406 -0.274727528501474 0.783525579959263 NA NA
"LINC01034" 0 NA NA NA NA NA NA
"LINC01035" 0 NA NA NA NA NA NA
"LINC01036" 0.763393485442597 1.1927309346228 1.44381174792211 0.826098649175936 0.408748133898548 NA NA
"LINC01038" 0 NA NA NA NA NA NA
"LINC01039" 0 NA NA NA NA NA NA
"LINC01040" 0.0422289624392302 1.92742069925966 8.1030458415403 0.237863728892996 0.811986788315382 NA NA
"LINC01043" 2.56319918221311 -0.27949506797331 1.0166252466208 -0.274924382315249 0.783374334301999 NA NA
"LINC01044" 0 NA NA NA NA NA NA
"LINC01046" 0.0264757037433782 0 8.1030458415395 0 1 NA NA
"LINC01047" 0 NA NA NA NA NA NA
"LINC01048" 0 NA NA NA NA NA NA
"LINC01049" 0 NA NA NA NA NA NA
"LINC01050" 0 NA NA NA NA NA NA
"LINC01052" 0 NA NA NA NA NA NA
"LINC01053" 0 NA NA NA NA NA NA
"LINC01054" 0.238402741227789 -0.0841352877882515 5.01661431127373 -0.0167713287424102 0.986619043028838 NA NA
"LINC01055" 0.0338785642623551 1.92743305296571 8.1030458415403 0.237865253468605 0.811985605810498 NA NA
"LINC01056" 0 NA NA NA NA NA NA
"LINC01058" 0 NA NA NA NA NA NA
"LINC01060" 0.296957188609872 0.0544339912848523 3.89975956275051 0.0139582941996711 0.988863254200192 NA NA
"LINC01063" 1.71998971599146 -0.46792456956371 1.14019687795359 -0.410389274529092 0.681520412820649 NA NA
"LINC01065" 0 NA NA NA NA NA NA
"LINC01066" 0 NA NA NA NA NA NA
"LINC01067" 0 NA NA NA NA NA NA
"LINC01068" 0.892002190289117 0.863914657430948 1.20260781212472 0.718367741104737 0.472530571802891 NA NA
"LINC01069" 0.0176948820670172 0 8.10304584153982 0 1 NA NA
"LINC01070" 0.010399839673666 0 8.1030458415403 0 1 NA NA
"LINC01072" 0.0266312375417958 0 8.1030458415403 0 1 NA NA
"LINC01074" 0.0144143174891462 0 8.1030458415403 0 1 NA NA
"LINC01075" 0 NA NA NA NA NA NA
"LINC01076" 0 NA NA NA NA NA NA
"LINC01077" 0 NA NA NA NA NA NA
"LINC01078" 0 NA NA NA NA NA NA
"LINC01079" 0 NA NA NA NA NA NA
"LINC01080" 0.00992447624296523 0 8.1030458415403 0 1 NA NA
"LINC01081" 0.0328858262941388 0 8.1030458415403 0 1 NA NA
"LINC01082" 0.164919503659412 -0.347375354541702 8.10180610750461 -0.0428762858469214 0.965800152514911 NA NA
"LINC01085" 0.0106008753310464 0 8.10304584153717 0 1 NA NA
"LINC01087" 0.014682632128395 1.90411510250149 8.10158524861895 0.235029940939778 0.814185494511346 NA NA
"LINC01088" 1.21583711928668 -1.44070142062937 1.3696519091324 -1.05187413752592 0.292857299014703 NA NA
"LINC01090" 0 NA NA NA NA NA NA
"LINC01091" 0.904310492494666 -1.75904001989383 1.44089929960221 -1.22079316741944 0.222164341443228 NA NA
"LINC01093" 0 NA NA NA NA NA NA
"LINC01094" 0.197242298500569 -0.532647400561384 8.10096918222332 -0.0657510710854474 0.947576011503718 NA NA
"LINC01095" 0 NA NA NA NA NA NA
"LINC01096" 0.966315959943132 -0.147850213015733 1.45277754607848 -0.101770717350932 0.918938669108581 NA NA
"LINC01097" 0 NA NA NA NA NA NA
"LINC01098" 0.0153891473570691 0 8.1030458415403 0 1 NA NA
"LINC01099" 0 NA NA NA NA NA NA
"LINC01100" 0 NA NA NA NA NA NA
"LINC01101" 0.0272518826246065 0.645212498303832 8.1030458415403 0.0796259222669268 0.936534777684503 NA NA
"LINC01102" 0.0512663767962443 0 8.10304584153903 0 1 NA NA
"LINC01103" 0 NA NA NA NA NA NA
"LINC01104" 0.0975260817917527 1.66014596402433 8.09997133196116 0.204957017251859 0.837605707333147 NA NA
"LINC01106" 3.05629030265331 -0.16567468112429 1.05606014643109 -0.156879967191433 0.875339448215331 NA NA
"LINC01107" 0 NA NA NA NA NA NA
"LINC01108" 0 NA NA NA NA NA NA
"LINC01109" 0.193666394274126 0.645019416075575 8.10304584147414 0.0796020939156171 0.936553729799893 NA NA
"LINC01111" 0.183458281050063 0.645032595628652 7.98699229646232 0.0807603878514265 0.935632511039765 NA NA
"LINC01114" 0.109893163884565 0 8.10304584148317 0 1 NA NA
"LINC01115" 0.444057536397511 -0.726500005197203 2.59646669972759 -0.279803320902758 0.779628403720879 NA NA
"LINC01116" 0.469275612169086 -0.406096373020502 3.54714511871081 -0.114485412755849 0.908853009300746 NA NA
"LINC01117" 0.0203423750265751 0 8.10304584153379 0 1 NA NA
"LINC01118" 0.597659132548073 0.40379879312807 1.81892216794479 0.221998939946025 0.824314708544634 NA NA
"LINC01119" 0.321043654299257 0.00403510561906549 3.79873210431146 0.00106222431807859 0.999152467775877 NA NA
"LINC01120" 0.0677259239796824 0.645160187111753 8.10304584153734 0.0796194665226466 0.936539912321151 NA NA
"LINC01121" 0.296667159547791 0.598574737086858 2.90428976372231 0.206100212369888 0.836712632885335 NA NA
"LINC01122" 1.19743143968509 -1.46222695058413 1.4268427052114 -1.02479898116555 0.305458047253724 NA NA
"LINC01123" 0.290262480914861 -0.268547280334452 5.73560142503359 -0.0468211196061064 0.962655796479493 NA NA
"LINC01124" 0 NA NA NA NA NA NA
"LINC01126" 0.136332833080987 0.645068982198495 8.10304584148255 0.0796082108898044 0.936548864600414 NA NA
"LINC01127" 0.446108902066567 0.324619487961728 1.95627735214931 0.165937354233068 0.868206250560586 NA NA
"LINC01132" 0.72720880591092 2.10261981550954 1.82703206825176 1.15083903126095 0.249798464046488 NA NA
"LINC01133" 0.123009224287648 0.645085637601046 8.10304584147308 0.0796102663395242 0.936547229777486 NA NA
"LINC01134" 0.39157098299793 0.300519254738172 2.67348223677659 0.112407425268891 0.910500368129799 NA NA
"LINC01135" 0.770827140528131 0.31631134386393 1.65312186517593 0.19134181848733 0.848257799876465 NA NA
"LINC01138" 9.02273906896175 -0.22094512490294 0.453093946476463 -0.48763645292802 0.625807370530358 NA NA
"LINC01139" 1.05421141437072 0.269305114115381 1.20332736331599 0.223800374133652 0.822912638835118 NA NA
"LINC01140" 0.580759459256781 0.986409009684053 1.94307191447042 0.507654401434183 0.611695731831079 NA NA
"LINC01141" 0.0200956637562528 0 8.10304584153923 0 1 NA NA
"LINC01142" 0.0205874942263161 0 8.1030458415403 0 1 NA NA
"LINC01143" 0.0163236092191201 0.6452269110285 8.1030458415403 0.0796277009468145 0.936533362995266 NA NA
"LINC01144" 0.289949576783382 0.0361868769512556 4.25184017448587 0.00851087422533028 0.993209386836428 NA NA
"LINC01145" 3.04044309355211 1.1742074668268 0.704997832266217 1.66554762736264 0.0958035499014597 NA NA
"LINC01147" 0 NA NA NA NA NA NA
"LINC01148" 0 NA NA NA NA NA NA
"LINC01149" 0.0192852437783767 0 8.10304584153831 0 1 NA NA
"LINC01150" 0.0139298105332532 0.6452269110285 8.1030458415403 0.0796277009468145 0.936533362995266 NA NA
"LINC01151" 0.261896570759811 -0.673291974897925 4.86894226482122 -0.13828300650894 0.890016755319304 NA NA
"LINC01152" 1.05191422941207 -1.00166949999852 1.46343057499025 -0.684466702498128 0.493680508488913 NA NA
"LINC01153" 0 NA NA NA NA NA NA
"LINC01154" 0 NA NA NA NA NA NA
"LINC01159" 1.34010579289839 -0.188830240154987 1.36368921890825 -0.138470142270511 0.889868865289027 NA NA
"LINC01160" 0.0747237418507442 0 8.10304584152125 0 1 NA NA
"LINC01162" 0 NA NA NA NA NA NA
"LINC01163" 0 NA NA NA NA NA NA
"LINC01164" 0.24623818469104 0.645115029850762 5.51754482467574 0.116920668585357 0.906922919325326 NA NA
"LINC01165" 0.0265474293414922 0 8.1030458415403 0 1 NA NA
"LINC01166" 0 NA NA NA NA NA NA
"LINC01167" 0 NA NA NA NA NA NA
"LINC01168" 0 NA NA NA NA NA NA
"LINC01169" 0 NA NA NA NA NA NA
"LINC01170" 0.0938628045381894 0.324652450959391 8.10304584148648 0.0400654836848158 0.968040919723672 NA NA
"LINC01176" 1.31711929947893 0.410233086375154 1.23865673513398 0.331191907119273 0.740499532794114 NA NA
"LINC01177" 0 NA NA NA NA NA NA
"LINC01179" 0.020138488362162 0 8.10304584153373 0 1 NA NA
"LINC01180" 0.100802668603271 0.645102722547969 8.10304584151692 0.0796123747989563 0.93654555279302 NA NA
"LINC01181" 0 NA NA NA NA NA NA
"LINC01182" 0.293498202443414 -0.0394094031985902 3.64021870469166 -0.0108261086477573 0.991362183788716 NA NA
"LINC01186" 2.87873166060936 0.72037825731461 0.664843943920887 1.08352984772067 0.278573309900044 NA NA
"LINC01187" 0 NA NA NA NA NA NA
"LINC01189" 0 NA NA NA NA NA NA
"LINC01191" 0.63699275059322 2.16817762259127 1.67954748045657 1.29092963897744 0.19672807677913 NA NA
"LINC01192" 0.0853046039665483 0.645133131380647 8.10304584153718 0.0796161275644792 0.936542567993823 NA NA
"LINC01193" 0 NA NA NA NA NA NA
"LINC01194" 0.0243148451792643 0.324755675419527 8.1030458415403 0.0400782226548276 0.968030763653526 NA NA
"LINC01195" 0 NA NA NA NA NA NA
"LINC01198" 0.320892618133682 -1.01300651072373 2.83979823173234 -0.356717776426593 0.721303096259858 NA NA
"LINC01201" 0 NA NA NA NA NA NA
"LINC01202" 0.119447942209785 0.645099683376428 8.10304584150695 0.0796119997337269 0.936545851104911 NA NA
"LINC01203" 0.243889248126234 0.0151882742169965 4.16105105286054 0.00365010523159894 0.99708764385742 NA NA
"LINC01204" 0.339729645134136 -0.355044928699738 3.24477276545771 -0.109420583308445 0.912868908648939 NA NA
"LINC01205" 0.441629540396443 -1.1477751447621 2.1266472687717 -0.539711103771818 0.589396281210071 NA NA
"LINC01208" 0.234933819808705 -0.590560438913942 7.09444616893288 -0.0832426414763779 0.933658607379642 NA NA
"LINC01209" 4.7917933089385 -2.54532071348632 1.06347958748097 -2.39338934517337 0.0166935159364623 NA NA
"LINC01210" 0.281550646908657 0.645163763047411 3.93531328020852 0.163942160918184 0.869776676481108 NA NA
"LINC01213" 0.0427419944357191 0 8.10304584153878 0 1 NA NA
"LINC01214" 0 NA NA NA NA NA NA
"LINC01215" 0.00945465382613522 0 8.1030458415403 0 1 NA NA
"LINC01216" 0 NA NA NA NA NA NA
"LINC01217" 0 NA NA NA NA NA NA
"LINC01218" 0.0109135640315278 0.645228970047121 8.1030458415403 0.0796279550510935 0.936533160891132 NA NA
"LINC01219" 0 NA NA NA NA NA NA
"LINC01220" 2.48954896455134 0.607619877927087 0.751814838016697 0.808204157728518 0.418973064668317 NA NA
"LINC01221" 0.0106008753310464 0 8.10304584153717 0 1 NA NA
"LINC01222" 0 NA NA NA NA NA NA
"LINC01226" 0.320493502058675 -0.520625997286042 3.03662255010487 -0.171449032171635 0.86387070339047 NA NA
"LINC01227" 0.0693870632183969 0.645156186860435 8.1030458415216 0.0796189728502495 0.936540304968223 NA NA
"LINC01228" 0.248450111822774 -0.745815578515993 6.13789928963447 -0.121509908084596 0.903287167337939 NA NA
"LINC01229" 0.183082256194634 0.912186060663123 8.01167340479223 0.113857120051536 0.909351057690079 NA NA
"LINC01230" 0.0144143174891462 0 8.1030458415403 0 1 NA NA
"LINC01231" 0.0447273614073545 1.90648903525172 8.10174032180775 0.235318457457832 0.813961570327104 NA NA
"LINC01232" 0.41404266882472 -0.317375025407906 2.1491181549732 -0.147676862099685 0.882597792765531 NA NA
"LINC01233" 0 NA NA NA NA NA NA
"LINC01234" 1.50329319453035 -1.45797906044594 1.22693687029738 -1.18830813201706 0.234712035061166 NA NA
"LINC01235" 0.648373135872058 -1.13891414467382 1.80146129064454 -0.632216828964631 0.527245202042217 NA NA
"LINC01237" 0.113543304849683 1.54482152312022 8.09894712851049 0.190743500186836 0.848726556108197 NA NA
"LINC01238" 0.182476017962297 0 8.10304584144153 0 1 NA NA
"LINC01239" 1.76312752860861 -0.500261871191162 1.00122551021175 -0.499649545570769 0.617321864774505 NA NA
"LINC01241" 0 NA NA NA NA NA NA
"LINC01242" 0.0353822107554024 0.645193650891841 8.10304584153916 0.0796235963005841 0.936536627663304 NA NA
"LINC01243" 0.00986299089135307 0 8.10304584153879 0 1 NA NA
"LINC01247" 0.0497888595799761 0 8.10304584153878 0 1 NA NA
"LINC01248" 0.0562614470717904 0 8.1030458415199 0 1 NA NA
"LINC01249" 0.209043432765315 0.833469207032788 8.0879682191173 0.103050504706824 0.917922887321978 NA NA
"LINC01250" 0.0178363399398861 0 8.10304584153767 0 1 NA NA
"LINC01252" 0.504889274577043 -0.310919928211186 2.11580993436476 -0.146950783792654 0.883170867316458 NA NA
"LINC01254" 0.0405391447161975 0.645198650884455 8.10304584153031 0.0796242133516803 0.936536136885985 NA NA
"LINC01255" 0.032452272075475 0 8.1030458415403 0 1 NA NA
"LINC01256" 0 NA NA NA NA NA NA
"LINC01257" 0.10737771410085 -0.467186474253742 8.10110959108358 -0.0576694425622815 0.954011934474597 NA NA
"LINC01258" 0.0733951233607586 0 8.10304584151813 0 1 NA NA
"LINC01259" 0 NA NA NA NA NA NA
"LINC01260" 0 NA NA NA NA NA NA
"LINC01262" 0 NA NA NA NA NA NA
"LINC01264" 0 NA NA NA NA NA NA
"LINC01266" 0.0460440444471589 0.645182038223745 8.10304584153909 0.0796221631767541 0.936537767511741 NA NA
"LINC01267" 0 NA NA NA NA NA NA
"LINC01269" 0 NA NA NA NA NA NA
"LINC01270" 1.08540499086519 0.872460709371442 1.35810474567633 0.642410471025163 0.520606702730902 NA NA
"LINC01271" 0.0192713204628905 0 8.1030458415403 0 1 NA NA
"LINC01273" 1.42698762719595 1.64646470972692 0.991845531204948 1.66000113719996 0.0969142237600325 NA NA
"LINC01275" 0.417115741852852 0.357100134475649 2.61915845739484 0.136341554084834 0.891551275163903 NA NA
"LINC01276" 0.0459086778252907 2.43585390902636 8.0929353229648 0.300985218813537 0.763425765889535 NA NA
"LINC01277" 0.258866042377733 -0.393950766063338 4.89981717736238 -0.0804011153484312 0.935918239858585 NA NA
"LINC01280" 0.00992447624296523 0 8.1030458415403 0 1 NA NA
"LINC01281" 0 NA NA NA NA NA NA
"LINC01282" 0 NA NA NA NA NA NA
"LINC01283" 0 NA NA NA NA NA NA
"LINC01284" 0.379688068518682 1.0387938300125 2.51183126891429 0.413560354498455 0.679196112887231 NA NA
"LINC01285" 3.57296833188629 0.601292975282939 0.790511209224249 0.760638139303558 0.446873232925964 NA NA
"LINC01287" 0.22363000067692 -0.367442933039146 8.10105220549297 -0.0453574330492523 0.963822409550563 NA NA
"LINC01288" 0.0139298105332532 0.6452269110285 8.1030458415403 0.0796277009468145 0.936533362995266 NA NA
"LINC01289" 0.115796447915425 0.64509240289812 8.1030458414844 0.0796111012473237 0.936546565725117 NA NA
"LINC01290" 0 NA NA NA NA NA NA
"LINC01291" 0.028168438045141 0 8.10304584153739 0 1 NA NA
"LINC01293" 0 NA NA NA NA NA NA
"LINC01297" 0 NA NA NA NA NA NA
"LINC01298" 0 NA NA NA NA NA NA
"LINC01299" 0.17236916350751 0.0185840691889538 8.10273661041468 0.0022935546448674 0.998170009763914 NA NA
"LINC01300" 0 NA NA NA NA NA NA
"LINC01301" 1.25666095603936 1.08231520193007 1.09849064523685 0.985274846557027 0.324489084602842 NA NA
"LINC01303" 0.0540004670167471 0 8.10304584152308 0 1 NA NA
"LINC01304" 0.10536062674306 0.645092203600785 8.1030458415015 0.079611076651795 0.936546585287419 NA NA
"LINC01305" 0.256327435886531 1.92746314417572 4.90112773527838 0.393269314386936 0.694120579705193 NA NA
"LINC01307" 0.0451198785160559 0.645181613835867 8.1030458415403 0.0796221108028713 0.936537809167801 NA NA
"LINC01309" 0.817264672839023 -2.08578661751492 1.894510212124 -1.10096351245131 0.270912537777732 NA NA
"LINC01310" 0.00945465382613522 0 8.1030458415403 0 1 NA NA
"LINC01311" 4.68560103547765 0.98996427745014 0.504287174224644 1.96309628332753 0.049634987343195 NA NA
"LINC01312" 0 NA NA NA NA NA NA
"LINC01315" 2.65843008304603 -0.965752056152322 1.09667565934346 -0.880617754141165 0.378524745840776 NA NA
"LINC01318" 0 NA NA NA NA NA NA
"LINC01320" 0.525846708382023 -1.93554699715771 1.91735228037808 -1.00948950120738 0.312739934188508 NA NA
"LINC01322" 0.610770427373464 -1.10922837855355 1.98211068236114 -0.559619797433416 0.575738798269822 NA NA
"LINC01323" 0 NA NA NA NA NA NA
"LINC01324" 0 NA NA NA NA NA NA
"LINC01326" 0.359164341531588 0.324605991245212 2.9734519163215 0.109168064720813 0.913069189548805 NA NA
"LINC01327" 0 NA NA NA NA NA NA
"LINC01331" 0.498417511331636 -0.274310548107371 2.2075839958913 -0.124258260894222 0.901110794093255 NA NA
"LINC01332" 0 NA NA NA NA NA NA
"LINC01333" 0.0082374088221482 0 8.1030458415403 0 1 NA NA
"LINC01335" 0.192990967566006 0.645058980117532 6.83996909911358 0.0943072944877964 0.924865055579659 NA NA
"LINC01337" 0.209687197442144 0.00491980965809985 7.46734039122304 0.00065884363111162 0.999474318876784 NA NA
"LINC01338" 0.389994809733103 1.04708470986517 3.03366394225148 0.345155142361637 0.729977740030857 NA NA
"LINC01339" 0.166545320212248 0.114297380537077 8.10205389637571 0.0141072105911571 0.988744447808827 NA NA
"LINC01340" 0.460375871946341 1.23489961823917 2.48633916639712 0.49667383876216 0.61941907380503 NA NA
"LINC01341" 2.27668194105581 -0.364287661725858 0.86755174998868 -0.419903091349434 0.67455624936254 NA NA
"LINC01342" 0 NA NA NA NA NA NA
"LINC01343" 0 NA NA NA NA NA NA
"LINC01344" 0.0718528446673935 0.32470311120187 8.10304584152716 0.0400717356845996 0.968035935352365 NA NA
"LINC01345" 0.382888530687169 -0.990799378658497 2.58030984993968 -0.383984651564873 0.700989823398768 NA NA
"LINC01346" 0.0416999721222423 0.645193967541916 8.1030458415403 0.0796236353784803 0.936536596582335 NA NA
"LINC01347" 0 NA NA NA NA NA NA
"LINC01348" 0 NA NA NA NA NA NA
"LINC01349" 0 NA NA NA NA NA NA
"LINC01350" 0 NA NA NA NA NA NA
"LINC01352" 0.0228623799900708 0 8.1030458415403 0 1 NA NA
"LINC01353" 0.0241279575200131 0 8.10304584153341 0 1 NA NA
"LINC01354" 0.222736129007517 -0.731312249360071 6.42870936855099 -0.113757242307083 0.909430234186489 NA NA
"LINC01355" 8.71120636452329 -1.07791200557092 0.478519000823104 -2.25260021799928 0.0242843673681051 NA NA
"LINC01356" 0.603454365508838 -0.123661942837439 2.1875017295819 -0.0565311291713009 0.954918697675462 NA NA
"LINC01357" 3.79269279891215 0.422313718235881 0.576040953293546 0.733131413350525 0.463478282295716 NA NA
"LINC01358" 1.89069997243257 -0.460348061104095 1.001468416378 -0.459673069640111 0.645750902406756 NA NA
"LINC01359" 0.0754203534677867 0.324678993211015 8.10304584151014 0.0400687592741677 0.968038308278516 NA NA
"LINC01360" 0.0208671978795684 0 8.1030458415403 0 1 NA NA
"LINC01361" 0.17659873513686 0.00411190599597331 8.10304584148046 0.000507451898510061 0.999595111982206 NA NA
"LINC01362" 0.0139298105332532 0.6452269110285 8.1030458415403 0.0796277009468145 0.936533362995266 NA NA
"LINC01363" 0.0241452410943716 0 8.1030458415403 0 1 NA NA
"LINC01364" 0 NA NA NA NA NA NA
"LINC01365" 0 NA NA NA NA NA NA
"LINC01366" 0.629859111905893 0.735053116133689 1.65151270152194 0.445078693888523 0.656262885480212 NA NA
"LINC01370" 0 NA NA NA NA NA NA
"LINC01374" 0 NA NA NA NA NA NA
"LINC01375" 0.110255659081622 0.32464217684857 8.10304584149603 0.0400642157528054 0.968041930575416 NA NA
"LINC01376" 2.31009344467648 0.280328328842688 0.818422492677632 0.342522757317603 0.73195752072322 NA NA
"LINC01377" 0 NA NA NA NA NA NA
"LINC01378" 0.015427605311482 0.6452269110285 8.1030458415403 0.0796277009468145 0.936533362995266 NA NA
"LINC01381" 0.0820335707518004 0.32469157664345 8.10304584152273 0.040070312200336 0.968037070216997 NA NA
"LINC01385" 0 NA NA NA NA NA NA
"LINC01386" 0 NA NA NA NA NA NA
"LINC01387" 0 NA NA NA NA NA NA
"LINC01388" 0 NA NA NA NA NA NA
"LINC01389" 0.0153891473570691 0 8.1030458415403 0 1 NA NA
"LINC01391" 0.0365667249627346 0 8.10304584153674 0 1 NA NA
"LINC01392" 0.0296235981004306 0 8.10304584153821 0 1 NA NA
"LINC01393" 0.365818331088422 0.324618264416333 2.4272720544403 0.133737898816285 0.89360983542571 NA NA
"LINC01394" 0 NA NA NA NA NA NA
"LINC01395" 0 NA NA NA NA NA NA
"LINC01396" 0.0573893538431116 0 8.10304584153593 0 1 NA NA
"LINC01397" 0.0952036302323818 0.645114753993467 8.10304584151984 0.0796138596042382 0.936544371838338 NA NA
"LINC01398" 0 NA NA NA NA NA NA
"LINC01399" 0.0506405422420552 0 8.10304584151607 0 1 NA NA
"LINC01400" 0 NA NA NA NA NA NA
"LINC01404" 0 NA NA NA NA NA NA
"LINC01405" 1.33275973366883 0.439443008834309 1.10381241338844 0.398113849331811 0.690546266087297 NA NA
"LINC01409" 4.62840564500947 -1.19964530247003 0.682271942054239 -1.75830959552293 0.078694845895099 NA NA
"LINC01410" 4.47580828651929 -0.123325103704149 0.582701280796057 -0.211643783476275 0.832384948720069 NA NA
"LINC01412" 0.00881101099143422 0 8.1030458415403 0 1 NA NA
"LINC01413" 0.00894641472455145 0 8.10304584153714 0 1 NA NA
"LINC01414" 0.575325292676436 1.56672721829211 1.41794112748801 1.10493107782809 0.269189454873178 NA NA
"LINC01415" 0.266774191384805 -0.405302017111116 4.4374422555823 -0.0913368543784984 0.92722493480237 NA NA
"LINC01416" 0.287648811510677 0.0589057668177683 4.28621351878491 0.0137430780243695 0.989034955392871 NA NA
"LINC01418" 7.13303593908343 0.11897730780872 0.483735118444897 0.24595548942406 0.805716688494631 NA NA
"LINC01419" 0.0367706830071751 0 8.10304584153776 0 1 NA NA
"LINC01422" 0.123798656097336 0.645072945026126 8.10304584147855 0.0796086999439239 0.936548475626201 NA NA
"LINC01423" 0.00986299089135307 0 8.10304584153879 0 1 NA NA
"LINC01424" 2.32691179437745 0.197977166236569 0.898171882190001 0.220422360310194 0.825542232610444 NA NA
"LINC01425" 0 NA NA NA NA NA NA
"LINC01426" 2.48289484198182 -1.86312766096976 1.21748966322161 -1.53030265245926 0.125941832046022 NA NA
"LINC01427" 0.0317520740487137 0.645193967541916 8.1030458415403 0.0796236353784804 0.936536596582335 NA NA
"LINC01428" 0.0578157447550722 0 8.10304584153714 0 1 NA NA
"LINC01429" 0.0873943256055782 0.645136679353215 8.10304584152807 0.0796165654212262 0.936542219740184 NA NA
"LINC01431" 1.5525626281363 0.0667285804126587 0.931961516318221 0.0716001457616776 0.942920124073743 NA NA
"LINC01432" 0 NA NA NA NA NA NA
"LINC01433" 0.240597173336999 0.0160440660489523 6.20500022976079 0.00258566727717443 0.997936938298996 NA NA
"LINC01435" 0.0652369282394879 0 8.10304584153611 0 1 NA NA
"LINC01436" 0.0568300453517003 0.645187059036628 8.1030458415363 0.0796227827972282 0.936537274690788 NA NA
"LINC01438" 0 NA NA NA NA NA NA
"LINC01440" 0 NA NA NA NA NA NA
"LINC01441" 0.046871847258161 0 8.1030458415403 0 1 NA NA
"LINC01442" 0 NA NA NA NA NA NA
"LINC01443" 0 NA NA NA NA NA NA
"LINC01444" 0 NA NA NA NA NA NA
"LINC01445" 0.586109188928014 -0.107534337584966 1.80584203055566 -0.0595480312039684 0.952515609954543 NA NA
"LINC01446" 0.05012441994808 0.645183376554949 8.10304584152613 0.0796223283408495 0.936537636146927 NA NA
"LINC01447" 0.112908681227236 0.919582279517801 8.10159830907805 0.113506279185354 0.909629185185683 NA NA
"LINC01448" 0 NA NA NA NA NA NA
"LINC01449" 0.0698897982317358 0.645165142092576 8.1030458415403 0.0796200780187042 0.936539425961924 NA NA
"LINC01450" 0 NA NA NA NA NA NA
"LINC01451" 0.129964673070243 1.67073806308134 8.09939664579969 0.206279323775034 0.836572728458614 NA NA
"LINC01455" 0 NA NA NA NA NA NA
"LINC01456" 0.403279904864642 0.30516627810323 2.62036291975955 0.1164595468063 0.907288344858536 NA NA
"LINC01460" 0.550910267450746 -0.629230419068964 1.9816387674377 -0.317530333685676 0.750841226465931 NA NA
"LINC01465" 2.10977647310605 0.6953902243 0.835609024862935 0.832195684356168 0.405298499450931 NA NA
"LINC01467" 0 NA NA NA NA NA NA
"LINC01470" 0 NA NA NA NA NA NA
"LINC01471" 0.56561847854111 -0.0509857560137105 1.78029665381051 -0.0286389102089147 0.977152578942405 NA NA
"LINC01472" 0 NA NA NA NA NA NA
"LINC01473" 2.15780568819 0.0689839768569555 0.802279312966349 0.0859849876994759 0.931478351104633 NA NA
"LINC01474" 0.0237626174257822 0.645212498303832 8.1030458415403 0.0796259222669268 0.936534777684503 NA NA
"LINC01475" 0.00881101099143422 0 8.1030458415403 0 1 NA NA
"LINC01476" 0.230364322304021 -0.028042185502784 4.62110302773634 -0.00606828831438551 0.995158236159087 NA NA
"LINC01477" 0.0112119951205771 0 8.1030458415403 0 1 NA NA
"LINC01478" 0.0275208291275709 0.645210439285208 8.1030458415403 0.0796256681626474 0.93653497978867 NA NA
"LINC01479" 0 NA NA NA NA NA NA
"LINC01480" 0.167556828552458 0 8.10304584147726 0 1 NA NA
"LINC01482" 0.0801509571549937 0.645143897999101 8.10304584151262 0.0796174562772398 0.936541511189193 NA NA
"LINC01483" 0.595291422343646 -0.192081911905806 1.94877151970284 -0.0985656399243231 0.921483152499983 NA NA
"LINC01484" 0.347185057660001 -0.726494541784082 3.26920809244927 -0.222223401276301 0.824139977936907 NA NA
"LINC01485" 0.33973710924438 -0.356253448194805 2.88030300090721 -0.123686101109014 0.901563816859229 NA NA
"LINC01486" 0 NA NA NA NA NA NA
"LINC01487" 0 NA NA NA NA NA NA
"LINC01488" 0.0241009980465407 0.645212498303829 8.1030458415403 0.0796259222669264 0.936534777684503 NA NA
"LINC01489" 0.0561589197954963 0 8.10304584152859 0 1 NA NA
"LINC01490" 0 NA NA NA NA NA NA
"LINC01491" 0.0112230312477958 0 8.1030458415403 0 1 NA NA
"LINC01492" 0.079366621768569 0 8.10304584151202 0 1 NA NA
"LINC01493" 0 NA NA NA NA NA NA
"LINC01494" 0 NA NA NA NA NA NA
"LINC01495" 0.0622601572125971 -0.292476909100392 8.10181130838167 -0.036100187719481 0.971202472648341 NA NA
"LINC01496" 0.0435582050966559 0 8.10304584152649 0 1 NA NA
"LINC01497" 0.161864315905174 1.9273227981833 8.10304584151707 0.237851646884236 0.811996159485562 NA NA
"LINC01498" 0.0765803572088922 0.324691400799162 8.10304584153222 0.0400702904992779 0.968037087518041 NA NA
"LINC01499" 0.00936076753541151 0 8.1030458415391 0 1 NA NA
"LINC01500" 0.0407629694369932 0.324724790951565 8.1030458415403 0.0400744111907724 0.968033802320651 NA NA
"LINC01501" 0.188292016742698 0.324572980207801 6.9236231634321 0.0468790649846558 0.962609613468671 NA NA
"LINC01502" 0.471077861068482 -1.26484442795348 1.86517515406912 -0.678137077471816 0.497684783795909 NA NA
"LINC01503" 6.35923881960353 -0.106401892489085 0.574760602480636 -0.185123844657863 0.85313189950993 NA NA
"LINC01504" 0.104789307558804 0.645092835589227 8.10304584151791 0.0796111546455702 0.936546523254283 NA NA
"LINC01505" 0.138705817877876 1.57892148825974 8.10128953385142 0.19489755077413 0.84547315162644 NA NA
"LINC01506" 0 NA NA NA NA NA NA
"LINC01507" 0.0163236092191201 0.6452269110285 8.1030458415403 0.0796277009468145 0.936533362995266 NA NA
"LINC01509" 0.0126043354413591 0.645228970047124 8.1030458415403 0.0796279550510939 0.936533160891132 NA NA
"LINC01511" 0.015427605311482 0.6452269110285 8.1030458415403 0.0796277009468145 0.936533362995266 NA NA
"LINC01512" 0 NA NA NA NA NA NA
"LINC01513" 0.269484757104042 0.64510985546779 5.33813264155235 0.120849349161206 0.903810361534828 NA NA
"LINC01514" 0.0146475471832474 0 8.1030458415403 0 1 NA NA
"LINC01515" 5.45554009934014 -1.17950333412202 0.655855169502431 -1.7984204272063 0.0721104080747127 NA NA
"LINC01516" 0.143862369258595 0 8.10304584150026 0 1 NA NA
"LINC01517" 1.32230426026002 0.535904118912985 1.18369776951344 0.452737288787211 0.650737925317974 NA NA
"LINC01518" 0 NA NA NA NA NA NA
"LINC01519" 0 NA NA NA NA NA NA
"LINC01520" 0 NA NA NA NA NA NA
"LINC01521" 2.15081400720356 -3.0329973095351 1.27673979499942 -2.37557983342759 0.0175214016804852 NA NA
"LINC01522" 0.0612448635317864 0.32470703203453 8.10304584153775 0.0400722195560119 0.968035549588682 NA NA
"LINC01523" 0 NA NA NA NA NA NA
"LINC01524" 0.601659470215877 -0.535134896706664 2.0500384009389 -0.261036523248333 0.794064341908989 NA NA
"LINC01525" 0.0289506622595589 0.324739203676232 8.1030458415403 0.0400761898706601 0.968032384278596 NA NA
"LINC01526" 0.0252086708827182 0.324757734438152 8.1030458415403 0.040078476759107 0.968030561070412 NA NA
"LINC01527" 0.146001969949996 0.00416634300706275 8.10304584150719 0.000514169990958338 0.999589751720662 NA NA
"LINC01530" 0.21521062696129 0.645091326119672 6.48692876609625 0.0994447988223987 0.920785114703142 NA NA
"LINC01531" 0.0197795088973063 0.645212498303829 8.1030458415403 0.0796259222669264 0.936534777684503 NA NA
"LINC01532" 0.0153891473570691 0 8.1030458415403 0 1 NA NA
"LINC01533" 0.236121470094781 1.56668435068597 6.27231444222658 0.249777712057724 0.802759256729386 NA NA
"LINC01535" 4.55987319251226 0.669182218679729 0.571838864342669 1.1702286437788 0.241908968699502 NA NA
"LINC01537" 0.0987278023539151 -0.349589746194639 8.10235210046421 -0.0431466988671858 0.965584593624636 NA NA
"LINC01538" 0.0825372138421225 0 8.10304584152216 0 1 NA NA
"LINC01539" 0.0599865356237475 0.645165932960014 8.10304584153768 0.0796201756199843 0.936539348333817 NA NA
"LINC01541" 0.0394603566316698 0 8.1030458415358 0 1 NA NA
"LINC01543" 0.00881101099143422 0 8.1030458415403 0 1 NA NA
"LINC01544" 0.0238393403925532 0 8.10304584153923 0 1 NA NA
"LINC01545" 0.456079665294625 0.00402304503341663 2.52244993811329 0.00159489588777557 0.998727457734549 NA NA
"LINC01546" 1.18994829625357 -0.66965962250192 1.37354626242868 -0.487540639015564 0.625875250788982 NA NA
"LINC01547" 2.41679101876937 -0.860380130761447 0.935214951926773 -0.91998115405325 0.35758260768956 NA NA
"LINC01548" 0.128422502099209 0 8.10304584146601 0 1 NA NA
"LINC01549" 0.0924619622463445 0.645119178331961 8.10304584152582 0.0796144056134925 0.93654393756447 NA NA
"LINC01550" 1.44227548569451 -0.472558075107519 1.31751674265571 -0.358673297885373 0.719839506220651 NA NA
"LINC01551" 2.49621276953525 0.201991461332213 1.04388435948495 0.193499844591862 0.846567527753152 NA NA
"LINC01553" 0.143692206743295 0.645095805934994 8.10304584151113 0.079611521217149 0.936546231697882 NA NA
"LINC01554" 0.278700671541816 -0.593585543855022 4.76893721812033 -0.124469146207167 0.900943828138931 NA NA
"LINC01555" 0.0665934100128444 0 8.10304584152471 0 1 NA NA
"LINC01556" 0.0539954471020536 0.645168082203995 8.10304584153306 0.0796204408590551 0.936539137373399 NA NA
"LINC01558" 0.0182518623067265 0.645212498303829 8.1030458415403 0.0796259222669264 0.936534777684503 NA NA
"LINC01559" 0.294606017378686 0.324593235737028 4.2384639173846 0.0765827531067724 0.938955479681133 NA NA
"LINC01560" 2.05800204115899 -0.205130403402276 0.88735851927354 -0.231169700799414 0.817182967783072 NA NA
"LINC01561" 0.0253633387085391 0 8.1030458415403 0 1 NA NA
"LINC01562" 0.215759354585742 0.645095606565462 5.82304321185496 0.110783242214678 0.911788234320465 NA NA
"LINC01563" 0.350141481920109 1.48877609796106 2.99854858485077 0.496498907999236 0.619542457613177 NA NA
"LINC01564" 0 NA NA NA NA NA NA
"LINC01565" 0.270887696429428 1.79292044895813 5.8499524586064 0.306484618745987 0.759235689202671 NA NA
"LINC01566" 0.0191148228893879 0 8.10304584153982 0 1 NA NA
"LINC01567" 0.0990793061850675 0 8.10304584151105 0 1 NA NA
"LINC01568" 0.0348699100590712 0 8.1030458415403 0 1 NA NA
"LINC01569" 0.851034051234423 0.4222371765392 1.37468438729244 0.307152085556766 0.758727613962446 NA NA
"LINC01570" 0.0117105097379052 0.6452269110285 8.1030458415403 0.0796277009468145 0.936533362995266 NA NA
"LINC01571" 0.137182973070073 0.64506280491897 8.10304584150871 0.0796074485491082 0.936549470935941 NA NA
"LINC01572" 4.55606198928217 0.520601807104636 0.559539671496273 0.930410896000433 0.352158379177496 NA NA
"LINC01574" 0.15529079192476 0.324588951314996 8.10304584150689 0.0400576471692073 0.968047167342982 NA NA
"LINC01579" 0.219288095868604 1.49869299755624 8.09259410775881 0.185193150379229 0.853077541375237 NA NA
"LINC01580" 0.00894641472455145 0 8.10304584153714 0 1 NA NA
"LINC01581" 0 NA NA NA NA NA NA
"LINC01582" 0.145760888010355 0.645046649747506 8.10304584147704 0.0796054548335032 0.936551056658363 NA NA
"LINC01583" 0.014682632128395 1.90411510250149 8.10158524861895 0.235029940939778 0.814185494511346 NA NA
"LINC01584" 0.0460655899623933 0 8.103045841533 0 1 NA NA
"LINC01585" 0.0187529161066877 0 8.10304584153732 0 1 NA NA
"LINC01586" 0.194243219096231 0.645070464483336 6.82144648944822 0.0945650552974601 0.924660307240811 NA NA
"LINC01587" 0.0583746256269213 0.645161931886533 8.10304584153732 0.0796196818459726 0.936539741061686 NA NA
"LINC01588" 1.98622309941244 0.56276195325339 0.883421856342612 0.637025164379834 0.524108452381215 NA NA
"LINC01589" 0.034325895720594 0.645196026560538 8.1030458415403 0.0796238894827594 0.936536394478135 NA NA
"LINC01591" 0.0113111133755411 0 8.1030458415403 0 1 NA NA
"LINC01592" 0.08464791479835 -0.0603356545789383 8.10190058834888 -0.00744709885304016 0.994058129724413 NA NA
"LINC01593" 0 NA NA NA NA NA NA
"LINC01594" 0.035639006839608 0 8.10304584153605 0 1 NA NA
"LINC01595" 0.038778091505988 0.645198085579158 8.1030458415403 0.0796241435870382 0.93653619237394 NA NA
"LINC01596" 0.129013529262231 0.64508108036045 8.10304584148917 0.0796097039285536 0.936547677096769 NA NA
"LINC01597" 0.832937108980938 -0.723023315289107 1.40085387569592 -0.516130431469821 0.605763314945091 NA NA
"LINC01600" 0.305828420122758 -0.0163144943338998 3.87065663767443 -0.00421491644986158 0.996636993197179 NA NA
"LINC01602" 0.0728437374375869 0.324703319689336 8.10304584151878 0.0400717614141593 0.968035914839622 NA NA
"LINC01603" 0.24707151117537 1.2114208910769 4.98241771367632 0.243139166704479 0.807897590756255 NA NA
"LINC01605" 0.609539755897621 -0.96003306692354 1.85858989179965 -0.51653840966172 0.605478419644311 NA NA
"LINC01606" 0.0406320416004132 0.645185913476962 8.1030458415226 0.0796226414234043 0.936537387133782 NA NA
"LINC01607" 0.455716619386368 -0.736494812277086 2.09648392465008 -0.351300004554059 0.725363291526315 NA NA
"LINC01608" 0.667305268278013 -1.03123235350522 1.70947167986695 -0.603246234290048 0.546344894582643 NA NA
"LINC01610" 0.2260975138568 0.00408506704308316 8.10304584147047 0.000504139693024597 0.999597754739487 NA NA
"LINC01611" 0.0206004349532399 0.645210593423426 8.10304584153981 0.079625687184909 0.93653496465914 NA NA
"LINC01612" 0 NA NA NA NA NA NA
"LINC01613" 0.0542069645533541 1.92739072025431 8.10304584152934 0.237860029172752 0.811989657927063 NA NA
"LINC01614" 0.0216349859808704 0.645212498303829 8.1030458415403 0.0796259222669264 0.936534777684503 NA NA
"LINC01615" 0.654373767140503 -1.01996309956841 1.63371197239965 -0.624322473483656 0.532415827742134 NA NA
"LINC01616" 0.0275670911482547 0.324753616400903 8.1030458415403 0.0400779685505482 0.968030966236642 NA NA
"LINC01618" 3.70815403684003 -1.21030655368649 2.98932396032926 -0.404876343196065 0.685568408327687 NA NA
"LINC01619" 0.511059033066585 1.77928107509971 2.30753577044391 0.7710741033312 0.440663009385592 NA NA
"LINC01620" 0.00880495685168251 0 8.1030458415403 0 1 NA NA
"LINC01621" 0.0502077969453851 0.645175618608199 8.10304584152758 0.0796213709296467 0.936538397632941 NA NA
"LINC01622" 0.145602656152301 0.32442822678441 8.10304214185934 0.0400378303734165 0.968062966184047 NA NA
"LINC01623" 0.0612183464228738 0.32471647434322 8.10304584151281 0.0400733848350778 0.968034620576724 NA NA
"LINC01624" 0 NA NA NA NA NA NA
"LINC01625" 1.35404306403351 -1.0732849580788 1.46737199843859 -0.731433446474969 0.464514442110014 NA NA
"LINC01626" 0.0522906755502101 0 8.10304584152809 0 1 NA NA
"LINC01627" 0 NA NA NA NA NA NA
"LINC01628" 0 NA NA NA NA NA NA
"LINC01629" 0.100359035935736 0.64513096015222 8.10304584153672 0.0796158596123495 0.936542781112172 NA NA
"LINC01630" 0.796382199535302 -1.05607439365606 1.58821016380231 -0.664946250644644 0.506084872067488 NA NA
"LINC01632" 0.0153891473570691 0 8.1030458415403 0 1 NA NA
"LINC01633" 0.0278596210665064 0.324753616400903 8.1030458415403 0.0400779685505482 0.968030966236642 NA NA
"LINC01634" 0 NA NA NA NA NA NA
"LINC01635" 0.0710371523545695 0 8.10304584152305 0 1 NA NA
"LINC01637" 0.252639435464261 0.645171172477485 3.74275608576618 0.172378631600144 0.863139870228616 NA NA
"LINC01638" 0.220606860366853 1.25669019276013 7.33874202894354 0.171240546105017 0.864034627133711 NA NA
"LINC01639" 0 NA NA NA NA NA NA
"LINC01640" 0.0283269313285437 0 8.1030458415403 0 1 NA NA
"LINC01641" 0.800747240252654 1.14754087377575 1.54356942648957 0.743433274903297 0.457219404908184 NA NA
"LINC01643" 0 NA NA NA NA NA NA
"LINC01644" 0.0136372806150015 0.6452269110285 8.1030458415403 0.0796277009468145 0.936533362995266 NA NA
"LINC01645" 0.0341262068465536 0 8.10304584153618 0 1 NA NA
"LINC01646" 0.00986299089135307 0 8.10304584153879 0 1 NA NA
"LINC01647" 0.0820352067992603 0 8.10304584153385 0 1 NA NA
"LINC01648" 0 NA NA NA NA NA NA
"LINC01649" 0.00981666663675529 0 8.1030458415403 0 1 NA NA
"LINC01650" 0 NA NA NA NA NA NA
"LINC01651" 0 NA NA NA NA NA NA
"LINC01653" 0.197314369639784 0.324577913987215 6.00834374138443 0.0540211958499609 0.956918277050947 NA NA
"LINC01654" 0 NA NA NA NA NA NA
"LINC01655" 0.0144143174891462 0 8.1030458415403 0 1 NA NA
"LINC01656" 0 NA NA NA NA NA NA
"LINC01657" 0 NA NA NA NA NA NA
"LINC01659" 0.159113247955807 -0.445013922256394 8.10042004181054 -0.0549371415259261 0.956188541886571 NA NA
"LINC01661" 0 NA NA NA NA NA NA
"LINC01664" 0.0893494682666695 0.645138769283391 8.10304584151766 0.0796168233404145 0.936542014601645 NA NA
"LINC01665" 0.059953190535726 0.32470497301217 8.10304584153775 0.0400719654512716 0.968035752172215 NA NA
"LINC01666" 0 NA NA NA NA NA NA
"LINC01667" 0 NA NA NA NA NA NA
"LINC01668" 0.422507066704108 -0.492713477856636 2.54826809625427 -0.19335229231998 0.846683075556154 NA NA
"LINC01670" 1.44490541902615 -1.49457688441106 1.53515601975577 -0.973566767922934 0.330271693464063 NA NA
"LINC01671" 0 NA NA NA NA NA NA
"LINC01672" 1.03301050204343 -0.222461346192216 1.36971797397254 -0.162413978950002 0.870979863378273 NA NA
"LINC01673" 0 NA NA NA NA NA NA
"LINC01674" 0 NA NA NA NA NA NA
"LINC01675" 0 NA NA NA NA NA NA
"LINC01676" 0 NA NA NA NA NA NA
"LINC01677" 0 NA NA NA NA NA NA
"LINC01678" 0.0604085159088663 0.64517949504137 8.10304584152226 0.0796218493218058 0.936538017139226 NA NA
"LINC01679" 0.0938103950335981 0.645119965490941 8.10304584149428 0.0796145027573946 0.936543860300108 NA NA
"LINC01680" 0 NA NA NA NA NA NA
"LINC01681" 0.0177009362067689 0 8.10304584153982 0 1 NA NA
"LINC01682" 0 NA NA NA NA NA NA
"LINC01683" 0.468823795448553 -1.25525186808722 2.11841597343113 -0.592542675201854 0.553487252782667 NA NA
"LINC01684" 0.917272537460568 -0.520372373877113 1.35743918136857 -0.383348573563696 0.701461328441622 NA NA
"LINC01685" 0.0255603348703566 0 8.1030458415403 0 1 NA NA
"LINC01686" 0.355034652931389 0.310496611882651 3.7015385709857 0.0838831220931914 0.933149358878891 NA NA
"LINC01687" 0.0153891473570691 0 8.1030458415403 0 1 NA NA
"LINC01688" 0 NA NA NA NA NA NA
"LINC01689" 0.00986299089135307 0 8.10304584153879 0 1 NA NA
"LINC01690" 0 NA NA NA NA NA NA
"LINC01691" 0 NA NA NA NA NA NA
"LINC01692" 0.0431816266848879 0.324725215386442 8.1030458415391 0.0400744635704497 0.96803376056126 NA NA
"LINC01694" 0.397880373481664 -1.60768574297591 2.77158026735201 -0.580061043843376 0.561873453006527 NA NA
"LINC01695" 0.0771161784125074 0.645139806811954 8.10304584153252 0.0796169513820669 0.936541912762471 NA NA
"LINC01696" 0 NA NA NA NA NA NA
"LINC01697" 0.220997809381466 0.91441862878064 6.40392117957633 0.14279042529395 0.886455699100734 NA NA
"LINC01698" 0.0536141631422711 0.645181141982977 8.10304584152366 0.0796220525714884 0.936537855482679 NA NA
"LINC01699" 0 NA NA NA NA NA NA
"LINC01700" 0 NA NA NA NA NA NA
"LINC01701" 0.00843519566997121 0.645228970047121 8.1030458415403 0.0796279550510934 0.936533160891132 NA NA
"LINC01702" 0.0473566032037233 0 8.10304584153949 0 1 NA NA
"LINC01703" 0.859352139480241 -1.84854014756992 1.41814468148714 -1.30349192977366 0.19240686978587 NA NA
"LINC01704" 0.0382493867976204 0.645193227216387 8.10304584153715 0.0796235440146533 0.936536669249405 NA NA
"LINC01705" 0.0479528337147926 0.64519025550347 8.10304584150811 0.079623177274706 0.93653696093944 NA NA
"LINC01706" 0.00986299089135307 0 8.10304584153879 0 1 NA NA
"LINC01707" 0.181091186490232 0.324558985106925 8.10304584147742 0.0400539490281038 0.968050115666479 NA NA
"LINC01708" 0.0202628305650191 0 8.10304584153931 0 1 NA NA
"LINC01709" 0 NA NA NA NA NA NA
"LINC01710" 0 NA NA NA NA NA NA
"LINC01711" 0.17496918605113 0.645035358867917 8.10304584144634 0.0796040614220174 0.936552164922815 NA NA
"LINC01712" 0.0245727667631614 0 8.10304584153775 0 1 NA NA
"LINC01713" 0 NA NA NA NA NA NA
"LINC01714" 0 NA NA NA NA NA NA
"LINC01716" 0.010399839673666 0 8.1030458415403 0 1 NA NA
"LINC01717" 0 NA NA NA NA NA NA
"LINC01718" 0 NA NA NA NA NA NA
"LINC01719" 8.11692762012964 0.393645525707812 0.434548834872557 0.905871778078198 0.36500372360397 NA NA
"LINC01720" 0.0492464143999312 0.324723664762385 8.10304584153717 0.0400742722073487 0.96803391312437 NA NA
"LINC01721" 0.0715504833991345 0 8.1030458415106 0 1 NA NA
"LINC01722" 0.0993186555194126 0.645113841033753 8.10304584150441 0.0796137469356808 0.936544461450394 NA NA
"LINC01723" 0 NA NA NA NA NA NA
"LINC01724" 0.0224411978692878 0 8.10304584153713 0 1 NA NA
"LINC01725" 0.625184513348212 0.0744113834290082 1.67299859347231 0.0444778517563289 0.96452350624027 NA NA
"LINC01726" 0 NA NA NA NA NA NA
"LINC01727" 0.406824517785191 0.324593988888413 3.17163305576334 0.102342857191054 0.918484538755941 NA NA
"LINC01728" 0.0929469745991533 0 8.10304584151484 0 1 NA NA
"LINC01729" 0 NA NA NA NA NA NA
"LINC01730" 0.0361164444857014 0.645196026560538 8.1030458415403 0.0796238894827594 0.936536394478135 NA NA
"LINC01731" 0.120433574269387 0.324640433630451 8.10304584150075 0.0400640006215644 0.968042102087607 NA NA
"LINC01732" 0.0571139851148234 0 8.10304584153627 0 1 NA NA
"LINC01733" 0.0266843133829853 0.645210439285208 8.1030458415403 0.0796256681626474 0.93653497978867 NA NA
"LINC01734" 0 NA NA NA NA NA NA
"LINC01735" 0 NA NA NA NA NA NA
"LINC01736" 0 NA NA NA NA NA NA
"LINC01737" 0 NA NA NA NA NA NA
"LINC01738" 0.0242935501772605 0.645210439285208 8.1030458415403 0.0796256681626474 0.93653497978867 NA NA
"LINC01739" 0 NA NA NA NA NA NA
"LINC01740" 0.0240304464729668 0.645210439285208 8.1030458415403 0.0796256681626474 0.93653497978867 NA NA
"LINC01741" 0 NA NA NA NA NA NA
"LINC01742" 0.015427605311482 0.6452269110285 8.1030458415403 0.0796277009468145 0.936533362995266 NA NA
"LINC01743" 0 NA NA NA NA NA NA
"LINC01744" 0.144189525057022 0.354160831494828 8.1022121609337 0.0437116215251039 0.96513427543488 NA NA
"LINC01745" 0 NA NA NA NA NA NA
"LINC01746" 0 NA NA NA NA NA NA
"LINC01747" 0.0549784530626415 0 8.10304584151262 0 1 NA NA
"LINC01748" 0.118356285149603 0.324641998622791 8.10304584150921 0.0400641937578285 0.96804194811079 NA NA
"LINC01749" 0.0126043354413591 0.645228970047124 8.1030458415403 0.0796279550510939 0.936533160891132 NA NA
"LINC01750" 0.0631577068454884 0 8.10304584152805 0 1 NA NA
"LINC01751" 0.0285187501577889 0.645195224181059 8.10304584153349 0.0796237904608666 0.936536473236118 NA NA
"LINC01752" 0.344434723649507 1.53936462694908 2.83643966846143 0.542710160228465 0.587329377628586 NA NA
"LINC01753" 0 NA NA NA NA NA NA
"LINC01754" 0.0279147432854206 0 8.1030458415403 0 1 NA NA
"LINC01755" 0 NA NA NA NA NA NA
"LINC01756" 0 NA NA NA NA NA NA
"LINC01757" 0 NA NA NA NA NA NA
"LINC01758" 0.102573829046964 0.645099475320395 8.10304584151367 0.079611974057386 0.936545871526846 NA NA
"LINC01760" 0 NA NA NA NA NA NA
"LINC01761" 0 NA NA NA NA NA NA
"LINC01762" 0.11561027608672 0.64509486599277 8.10304584151245 0.079611405218505 0.936546323958572 NA NA
"LINC01763" 0.0136372806150015 0.6452269110285 8.1030458415403 0.0796277009468145 0.936533362995266 NA NA
"LINC01764" 0.0330659492837078 0.645210439285208 8.1030458415403 0.0796256681626474 0.93653497978867 NA NA
"LINC01765" 0.094769300925154 0 8.10304584152631 0 1 NA NA
"LINC01766" 0 NA NA NA NA NA NA
"LINC01767" 0.0829205323052364 0 8.10304584150263 0 1 NA NA
"LINC01768" 0 NA NA NA NA NA NA
"LINC01770" 0.0600031837534632 0.64518311870665 8.10304584153494 0.0796222965196054 0.936537661456252 NA NA
"LINC01772" 0.919110027353166 0.811588342015505 1.33914587857593 0.606049240041392 0.544482056229897 NA NA
"LINC01774" 0 NA NA NA NA NA NA
"LINC01775" 0.0171149362079666 0 8.1030458415403 0 1 NA NA
"LINC01776" 3.77674711180868 -2.34785948799069 1.21726567577853 -1.92879790723505 0.0537559557539548 NA NA
"LINC01777" 0.213676652784818 -0.754848977860513 6.52429371870975 -0.115698190548324 0.907891740355836 NA NA
"LINC01778" 0.917614988670958 1.98445250274366 1.18028542426284 1.68133271999278 0.0926983058194495 NA NA
"LINC01779" 0.00881101099143422 0 8.1030458415403 0 1 NA NA
"LINC01780" 0.0426368673708613 0 8.10304584154004 0 1 NA NA
"LINC01781" 0 NA NA NA NA NA NA
"LINC01782" 0.0181201474412484 0 8.1030458415403 0 1 NA NA
"LINC01783" 0.135283838710475 0.645081592396351 8.103045841508 0.0796097671189158 0.936547626837671 NA NA
"LINC01784" 0.0171033536879268 0 8.1030458415403 0 1 NA NA
"LINC01785" 0.0102248976740533 0 8.1030458415403 0 1 NA NA
"LINC01786" 0.0421922266431542 0 8.10304584154009 0 1 NA NA
"LINC01787" 0.0101711875132875 0 8.10304584154004 0 1 NA NA
"LINC01788" 0 NA NA NA NA NA NA
"LINC01789" 0 NA NA NA NA NA NA
"LINC01790" 0 NA NA NA NA NA NA
"LINC01791" 0.010399839673666 0 8.1030458415403 0 1 NA NA
"LINC01792" 0.058557851532764 0.645170067302397 8.10304584153795 0.0796206858407633 0.93653894252487 NA NA
"LINC01793" 0 NA NA NA NA NA NA
"LINC01794" 0.0146733036938778 0 8.1030458415346 0 1 NA NA
"LINC01795" 0.571860666640587 -0.865551397967787 2.16968944187207 -0.39892870438682 0.689945738085738 NA NA
"LINC01796" 0 NA NA NA NA NA NA
"LINC01797" 0.0111582819844231 0 8.1030458415403 0 1 NA NA
"LINC01798" 0.393907459861599 -0.323875882056824 2.71299251939918 -0.119379570618407 0.904974645825185 NA NA
"LINC01799" 0.017609913703365 0 8.10304584151977 0 1 NA NA
"LINC01800" 0.103260957995987 0 8.10304584149645 0 1 NA NA
"LINC01801" 0.161466852910357 1.73945761662378 8.09598285337528 0.214854409665479 0.829880830558064 NA NA
"LINC01802" 0 NA NA NA NA NA NA
"LINC01803" 0 NA NA NA NA NA NA
"LINC01804" 0.0102248976740533 0 8.1030458415403 0 1 NA NA
"LINC01805" 0 NA NA NA NA NA NA
"LINC01806" 0.214025426437309 0.645033998236044 8.10304584148274 0.0796038935055577 0.936552298476942 NA NA
"LINC01807" 0.103232853518087 0.324660898865679 8.10304584153262 0.0400665262439477 0.968040088549241 NA NA
"LINC01808" 0 NA NA NA NA NA NA
"LINC01809" 0.030816752668551 0.645210439285208 8.1030458415403 0.0796256681626474 0.93653497978867 NA NA
"LINC01810" 0 NA NA NA NA NA NA
"LINC01811" 0.058703512546847 0.645167577312749 8.10304584152187 0.0796203785503425 0.936539186931225 NA NA
"LINC01812" 0 NA NA NA NA NA NA
"LINC01813" 0 NA NA NA NA NA NA
"LINC01814" 5.37248822253581 -1.900635522062 0.788848643020615 -2.40937921219487 0.0159796846160878 NA NA
"LINC01815" 0.0389381777356378 0 8.1030458415403 0 1 NA NA
"LINC01816" 0.801287199525016 -0.287532171021547 1.61610662941143 -0.177916584084716 0.858788486420845 NA NA
"LINC01817" 0 NA NA NA NA NA NA
"LINC01818" 0 NA NA NA NA NA NA
"LINC01819" 0.378130455255621 0.895959188964082 2.44612554454217 0.366276862184429 0.714158493077025 NA NA
"LINC01820" 0 NA NA NA NA NA NA
"LINC01822" 0.0215507501659105 0.645211782443954 8.10304584153815 0.0796258339224053 0.936534847950127 NA NA
"LINC01823" 0.517854771070822 -0.777005842348759 2.13675497215564 -0.36363825168259 0.716128158791481 NA NA
"LINC01824" 0 NA NA NA NA NA NA
"LINC01825" 0.112955095506631 0.324642482396655 8.10304584152577 0.040064253460465 0.968041900513193 NA NA
"LINC01826" 0 NA NA NA NA NA NA
"LINC01827" 0.0412483086547424 0.64518520644801 8.10304584153508 0.0796225541685671 0.936537456532734 NA NA
"LINC01828" 0.106807014090617 0.324647322595261 8.10304584152413 0.0400648507912424 0.968041424294548 NA NA
"LINC01829" 0.0127985154158495 0 8.1030458415403 0 1 NA NA
"LINC01830" 0 NA NA NA NA NA NA
"LINC01831" 0.139971365601601 0.32460403450524 8.10304584146552 0.0400595085917139 0.968045683333868 NA NA
"LINC01832" 0 NA NA NA NA NA NA
"LINC01834" 0 NA NA NA NA NA NA
"LINC01836" 1.90261277675746 0.511111659488534 0.845800971246589 0.604293062864694 0.545648817648706 NA NA
"LINC01837" 0.204876496338969 0.64500506283826 8.10304584140638 0.0796003225777519 0.936555138652457 NA NA
"LINC01838" 0 NA NA NA NA NA NA
"LINC01839" 0 NA NA NA NA NA NA
"LINC01840" 0.211151979601293 0.0040778967272456 8.10304584145271 0.000503254801593781 0.999598460780608 NA NA
"LINC01841" 0.0522345859956378 0.324741262694853 8.1030458415403 0.0400764439749391 0.968032181695466 NA NA
"LINC01842" 0.242551950402741 1.58102753853033 4.09871777598313 0.385737107295977 0.6996913780422 NA NA
"LINC01843" 0.158896655541679 2.42100842727039 8.0882218243064 0.299325176764424 0.764691946409461 NA NA
"LINC01844" 0.0289725569328838 0 8.1030458415403 0 1 NA NA
"LINC01845" 0 NA NA NA NA NA NA
"LINC01846" 0 NA NA NA NA NA NA
"LINC01847" 0.0279147432854206 0 8.1030458415403 0 1 NA NA
"LINC01848" 0 NA NA NA NA NA NA
"LINC01849" 0.0360674978028525 0.645198325584476 8.10304584153963 0.0796241732061934 0.93653616881607 NA NA
"LINC01850" 0 NA NA NA NA NA NA
"LINC01851" 0 NA NA NA NA NA NA
"LINC01852" 4.1779878329752 1.43362606764981 0.567403545058118 2.52664277503407 0.0115158569726812 NA NA
"LINC01853" 0 NA NA NA NA NA NA
"LINC01854" 0.0083034808044931 0 8.1030458415403 0 1 NA NA
"LINC01855" 0 NA NA NA NA NA NA
"LINC01856" 0.0907276618295642 0 8.1030458415087 0 1 NA NA
"LINC01857" 0.0635830199496296 0.645165142092575 8.1030458415403 0.0796200780187042 0.936539425961924 NA NA
"LINC01858" 0.0796373525869631 0 8.10304584152073 0 1 NA NA
"LINC01859" 0.134500621077445 0.324615250572232 8.10304584149554 0.0400608927707016 0.968044579804662 NA NA
"LINC01861" 0 NA NA NA NA NA NA
"LINC01863" 0.00881101099143422 0 8.1030458415403 0 1 NA NA
"LINC01864" 0.038680566197271 0 8.10304584153663 0 1 NA NA
"LINC01865" 2.57060044411448 -0.388965930948972 0.798372288890644 -0.487198687080496 0.626117535671881 NA NA
"LINC01866" 0 NA NA NA NA NA NA
"LINC01867" 0 NA NA NA NA NA NA
"LINC01868" 0 NA NA NA NA NA NA
"LINC01870" 0 NA NA NA NA NA NA
"LINC01871" 0.0308456611999248 0 8.10304584153618 0 1 NA NA
"LINC01872" 0 NA NA NA NA NA NA
"LINC01874" 0 NA NA NA NA NA NA
"LINC01875" 0 NA NA NA NA NA NA
"LINC01876" 1.2654563104746 0.437743765719584 1.11493637204084 0.392617710478233 0.694601856810026 NA NA
"LINC01877" 0.0671575857595694 0.324697738776826 8.10304584152377 0.0400710726715779 0.96803646393567 NA NA
"LINC01878" 0 NA NA NA NA NA NA
"LINC01879" 0 NA NA NA NA NA NA
"LINC01880" 0 NA NA NA NA NA NA
"LINC01881" 0.0618833527511709 0 8.10304584153491 0 1 NA NA
"LINC01882" 0.562059040655778 -0.221007001860922 1.9303970101107 -0.114487849236903 0.908851077968862 NA NA
"LINC01883" 0.0163236092191201 0.6452269110285 8.1030458415403 0.0796277009468145 0.936533362995266 NA NA
"LINC01884" 0.0368498384183815 0.645212498303829 8.1030458415403 0.0796259222669264 0.936534777684503 NA NA
"LINC01885" 0 NA NA NA NA NA NA
"LINC01886" 0.316704333774231 0.00402662684427037 3.33679135174701 0.0012067361785034 0.999037164067892 NA NA
"LINC01887" 0 NA NA NA NA NA NA
"LINC01888" 0.0335943943737805 0 8.1030458415403 0 1 NA NA
"LINC01889" 0 NA NA NA NA NA NA
"LINC01890" 0 NA NA NA NA NA NA
"LINC01891" 0 NA NA NA NA NA NA
"LINC01892" 0 NA NA NA NA NA NA
"LINC01893" 0.010399839673666 0 8.1030458415403 0 1 NA NA
"LINC01894" 0.727589281175518 1.98664143528223 1.46536952723838 1.35572727448907 0.17518595804897 NA NA
"LINC01895" 0.0432969626007777 0 8.10304584152786 0 1 NA NA
"LINC01896" 0.675786743378409 1.62279379341782 1.55533434972346 1.04337295302862 0.296775595154486 NA NA
"LINC01897" 0 NA NA NA NA NA NA
"LINC01898" 0.129910105358625 -0.323139703649798 8.10166830495388 -0.0398855755983258 0.968184350957617 NA NA
"LINC01899" 0 NA NA NA NA NA NA
"LINC01900" 0.0455069592462893 0.645182038223745 8.10304584153909 0.0796221631767542 0.936537767511741 NA NA
"LINC01901" 0.0334794175468726 0 8.10304584153335 0 1 NA NA
"LINC01902" 1.10895624697175 0.00928205597232734 1.28404057543631 0.00722878711926479 0.994232312596352 NA NA
"LINC01903" 0.0597561328569416 0 8.10304584152416 0 1 NA NA
"LINC01904" 0 NA NA NA NA NA NA
"LINC01905" 0.497532441798954 1.24658672091315 2.17556961254748 0.572993258282122 0.566649258714912 NA NA
"LINC01906" 0 NA NA NA NA NA NA
"LINC01907" 0.0399215223574875 0.324727662056194 8.10304584153792 0.0400747655149094 0.968033519837813 NA NA
"LINC01908" 0 NA NA NA NA NA NA
"LINC01909" 0.763107223211586 -0.398029832392088 1.65250463533286 -0.240864578459663 0.809660076269039 NA NA
"LINC01910" 0.0357428840030073 0 8.10304584153225 0 1 NA NA
"LINC01911" 0 NA NA NA NA NA NA
"LINC01912" 0 NA NA NA NA NA NA
"LINC01913" 0.0171033536879268 0 8.1030458415403 0 1 NA NA
"LINC01914" 0 NA NA NA NA NA NA
"LINC01915" 0.208492059592552 0 8.1030458415018 0 1 NA NA
"LINC01916" 0 NA NA NA NA NA NA
"LINC01917" 0 NA NA NA NA NA NA
"LINC01918" 8.768860114695 0.0823371967488108 0.439892485678312 0.187175729137194 0.851522853865946 NA NA
"LINC01919" 0.174917304035723 0.922916908262342 8.10044268191702 0.113934132306449 0.909290008062261 NA NA
"LINC01920" 0.0117105097379052 0.6452269110285 8.1030458415403 0.0796277009468145 0.936533362995266 NA NA
"LINC01922" 0.12031441768226 0.645086091647722 8.10304584150527 0.0796103223732827 0.936547185210468 NA NA
"LINC01923" 0.101926882927463 0.645116394305384 8.10304584150702 0.079614062035888 0.936544210832319 NA NA
"LINC01924" 0 NA NA NA NA NA NA
"LINC01925" 0 NA NA NA NA NA NA
"LINC01926" 0 NA NA NA NA NA NA
"LINC01927" 0.0113111133755411 0 8.1030458415403 0 1 NA NA
"LINC01928" 0 NA NA NA NA NA NA
"LINC01929" 0.0676001133115807 0.645154031109575 8.10304584150623 0.0796187068083588 0.936540516567196 NA NA
"LINC01931" 0 NA NA NA NA NA NA
"LINC01932" 0 NA NA NA NA NA NA
"LINC01933" 0.171997411047992 0.324568268073671 8.1030458414757 0.0400550946426044 0.968049202331312 NA NA
"LINC01934" 1.27655190473433 -0.0324278393919618 1.23249562743272 -0.0263107135394133 0.979009509701708 NA NA
"LINC01935" 0 NA NA NA NA NA NA
"LINC01936" 0.164184422387671 0.336710088150335 8.10278824313151 0.0415548423637695 0.966853572694757 NA NA
"LINC01937" 0 NA NA NA NA NA NA
"LINC01938" 0.0279147432854206 0 8.1030458415403 0 1 NA NA
"LINC01939" 0 NA NA NA NA NA NA
"LINC01940" 0 NA NA NA NA NA NA
"LINC01941" 0 NA NA NA NA NA NA
"LINC01942" 0 NA NA NA NA NA NA
"LINC01943" 0.705356615820583 0.234704987300041 1.72362812825564 0.136169155894183 0.891687558047016 NA NA
"LINC01944" 0 NA NA NA NA NA NA
"LINC01945" 0 NA NA NA NA NA NA
"LINC01946" 0 NA NA NA NA NA NA
"LINC01947" 0 NA NA NA NA NA NA
"LINC01948" 1.22472430254602 0.187236614324788 1.13849254662756 0.164460114279554 0.869368943365513 NA NA
"LINC01949" 0.369173693706093 0.170108000300788 3.11740328591948 0.0545672101742891 0.956483262311125 NA NA
"LINC01950" 0.0291477490098598 0.645214217218544 8.103045841534 0.0796261343989136 0.936534608963386 NA NA
"LINC01951" 0 NA NA NA NA NA NA
"LINC01953" 0 NA NA NA NA NA NA
"LINC01954" 0.0319215302225708 0 8.10304584153533 0 1 NA NA
"LINC01955" 0 NA NA NA NA NA NA
"LINC01956" 0.56268358064088 0.789865877967581 1.60977118085615 0.490669659987015 0.623660108632773 NA NA
"LINC01957" 0 NA NA NA NA NA NA
"LINC01958" 0 NA NA NA NA NA NA
"LINC01960" 0.125369125700028 0.645136444267286 8.1030458414935 0.0796165364095211 0.936542242814927 NA NA
"LINC01961" 0.0729632027927286 0 8.10304584153172 0 1 NA NA
"LINC01962" 0.323596648842958 0.883666553776145 4.54205665874649 0.194552076331874 0.845743623586521 NA NA
"LINC01964" 0 NA NA NA NA NA NA
"LINC01965" 0.133162274077157 0.645071193231548 8.10304584150743 0.0796084837539983 0.936548647575075 NA NA
"LINC01966" 0 NA NA NA NA NA NA
"LINC01967" 0.747838889932532 0.44945012657405 1.59121468901382 0.282457250851928 0.777592921408434 NA NA
"LINC01968" 0.133539490075353 0.00417150202674201 8.10304584149737 0.000514806667559362 0.9995892437263 NA NA
"LINC01970" 3.24400330397393 -0.773871405341401 0.883248037168589 -0.87616544025638 0.380940101373564 NA NA
"LINC01971" 0.264751370466706 -0.853424149913189 4.86477677936214 -0.175429251663442 0.860742357467922 NA NA
"LINC01972" 0.492442632380791 0.579335431967987 2.467692881072 0.234768044440083 0.814388771446647 NA NA
"LINC01973" 0.19142223295194 0 8.10304584145767 0 1 NA NA
"LINC01974" 0.0165434135685007 0 8.10304584153354 0 1 NA NA
"LINC01975" 0 NA NA NA NA NA NA
"LINC01976" 0.0955333833299551 0.645119187610281 8.10304584150738 0.0796144067587147 0.936543936653607 NA NA
"LINC01977" 0.120310322202319 0.645082646512796 8.1030458414924 0.0796098972079845 0.936547523370007 NA NA
"LINC01978" 0.411732981681029 0.324319485138442 2.32051805488629 0.139761672810744 0.88884829666989 NA NA
"LINC01979" 0 NA NA NA NA NA NA
"LINC01980" 3.63582653045421 0.0237809627505712 0.726629658497357 0.0327277623098256 0.973891684623939 NA NA
"LINC01981" 0.0362369522464688 0.645193967541916 8.1030458415403 0.0796236353784803 0.936536596582335 NA NA
"LINC01982" 0 NA NA NA NA NA NA
"LINC01983" 0 NA NA NA NA NA NA
"LINC01985" 0 NA NA NA NA NA NA
"LINC01986" 0 NA NA NA NA NA NA
"LINC01987" 0 NA NA NA NA NA NA
"LINC01988" 0 NA NA NA NA NA NA
"LINC01989" 0.0083034808044931 0 8.1030458415403 0 1 NA NA
"LINC01990" 0.330573745951319 -0.29388571668628 2.9042468528799 -0.101191713918828 0.919398274290227 NA NA
"LINC01991" 0.165327259647223 0.876289590329606 8.09713250482609 0.108222211975328 0.913819425824172 NA NA
"LINC01992" 0.0997893508514205 0.324660485069741 8.10304584151567 0.040066475177316 0.968040129261826 NA NA
"LINC01993" 0.558667069325822 0.335161720975577 2.32820082783249 0.14395739275104 0.885534114759612 NA NA
"LINC01994" 0.615867697450757 0.527313853805357 1.81935158679569 0.28983614691764 0.771941592962843 NA NA
"LINC01995" 0.0110535018371743 0 8.10304584153701 0 1 NA NA
"LINC01996" 0.0924124596192748 0.0160657775803135 8.10279467353478 0.00198274524131622 0.998417999220496 NA NA
"LINC01997" 0.0879823538507102 0 8.10304584150583 0 1 NA NA
"LINC01998" 0.0547132640263589 0.645162211289297 8.10304584153283 0.0796197163272191 0.936539713636697 NA NA
"LINC01999" 0.161105150305005 1.60682027612558 8.1030458414963 0.198298307519986 0.842811675801365 NA NA
"LINC02000" 0 NA NA NA NA NA NA
"LINC02002" 0.0606084916560176 0.645178926848196 8.10304584152921 0.0796217792007995 0.936538072910629 NA NA
"LINC02003" 0.0984376035013468 0.324681640936146 8.10304584150427 0.0400690860309722 0.968038047773513 NA NA
"LINC02004" 0.386376418727031 1.81616814240796 3.02983966025755 0.599427146667418 0.548888078746088 NA NA
"LINC02005" 0.0245362945852309 0 8.10304584153225 0 1 NA NA
"LINC02006" 0.254579419042263 -2.01876540537246 6.71866157532409 -0.300471363639875 0.763817636357855 NA NA
"LINC02008" 0.18412920974316 -0.418701835313137 8.10012078175213 -0.0516908138279104 0.958775056959007 NA NA
"LINC02009" 0 NA NA NA NA NA NA
"LINC02010" 0.0497420585310486 0 8.10304584153976 0 1 NA NA
"LINC02011" 0 NA NA NA NA NA NA
"LINC02012" 0.135961539372996 0.645068564253203 8.10304584147156 0.0796081593111233 0.936548905624049 NA NA
"LINC02013" 0.00894641472455145 0 8.10304584153714 0 1 NA NA
"LINC02014" 0.0989028775189728 0.645099252260686 8.10304584153204 0.079611946529321 0.936545893421569 NA NA
"LINC02015" 0 NA NA NA NA NA NA
"LINC02016" 0.0201046967089745 0 8.10304584153525 0 1 NA NA
"LINC02017" 0 NA NA NA NA NA NA
"LINC02019" 0.796239227565701 -1.23620472682214 1.50050136370038 -0.823861115176555 0.410018477027216 NA NA
"LINC02020" 0.0136372806150015 0.6452269110285 8.1030458415403 0.0796277009468145 0.936533362995266 NA NA
"LINC02022" 0 NA NA NA NA NA NA
"LINC02023" 0.462513725461917 -1.65510371555203 2.52716279711013 -0.654925641294135 0.512515630390674 NA NA
"LINC02024" 0.0705110508503046 0.321804754997402 8.10298754587826 0.0397143341484085 0.968320873695185 NA NA
"LINC02025" 0.00936076753541151 0 8.1030458415391 0 1 NA NA
"LINC02026" 0.0357904294159451 0.645194852812899 8.10304584153743 0.0796237446301407 0.936536509688011 NA NA
"LINC02027" 3.45799115442806 0.476183899169758 0.755793876330582 0.63004466440196 0.52866536224494 NA NA
"LINC02028" 0.199956382626061 0.00409005943969517 7.64417390756042 0.000535055780932708 0.999573087273595 NA NA
"LINC02029" 0.298562249271866 -0.355590084595907 4.68719440813057 -0.0758641638544132 0.939527167765938 NA NA
"LINC02030" 0.0145588991855777 0 8.1030458415403 0 1 NA NA
"LINC02031" 0 NA NA NA NA NA NA
"LINC02032" 0 NA NA NA NA NA NA
"LINC02033" 0.0467772083638322 0 8.1030458415403 0 1 NA NA
"LINC02034" 0.0083034808044931 0 8.1030458415403 0 1 NA NA
"LINC02035" 2.55925604483618 -1.52956928393447 1.12090357190783 -1.3645859664191 0.172383218002404 NA NA
"LINC02036" 2.20903386235537 -1.14382900239939 1.13951800243908 -1.00378317845886 0.315483134180604 NA NA
"LINC02037" 0.0927666336771905 -0.00173839055515038 8.10292695826101 -0.00021453859378284 0.999828822969637 NA NA
"LINC02038" 0 NA NA NA NA NA NA
"LINC02039" 0 NA NA NA NA NA NA
"LINC02040" 0 NA NA NA NA NA NA
"LINC02041" 0.184059463781421 0.324572667240458 7.96970323470815 0.0407258159660125 0.967514480500342 NA NA
"LINC02042" 0.0349088648274207 0.645196026560538 8.1030458415403 0.0796238894827593 0.936536394478135 NA NA
"LINC02043" 2.92027321255182 0.0822018062794891 0.949317145652727 0.0865904578421673 0.930997050949683 NA NA
"LINC02044" 1.56986533268092 -1.00430120117825 1.24652630786027 -0.805679908113761 0.420427437361249 NA NA
"LINC02045" 0 NA NA NA NA NA NA
"LINC02046" 0 NA NA NA NA NA NA
"LINC02047" 0 NA NA NA NA NA NA
"LINC02048" 0.0203423750265751 0 8.10304584153379 0 1 NA NA
"LINC02049" 0 NA NA NA NA NA NA
"LINC02050" 0 NA NA NA NA NA NA
"LINC02051" 0 NA NA NA NA NA NA
"LINC02052" 0.0392730972206513 0.645188668307383 8.103045841506 0.0796229813982479 0.93653711673161 NA NA
"LINC02053" 1.99456087725362 1.2738376978798 1.67778135958487 0.759239391117674 0.447709366277816 NA NA
"LINC02054" 0.0304642817560186 0 8.10304584152085 0 1 NA NA
"LINC02055" 0.629592871462157 0.370663017841732 1.759251043746 0.210693646685281 0.833126332537216 NA NA
"LINC02056" 0.0729652459359591 0 8.10304584149873 0 1 NA NA
"LINC02057" 0.11258784485388 -0.0174796173586514 8.10263419806879 -0.00215727588477554 0.99827874421322 NA NA
"LINC02058" 0 NA NA NA NA NA NA
"LINC02059" 0 NA NA NA NA NA NA
"LINC02060" 0.0735889312640464 0 8.10304584152379 0 1 NA NA
"LINC02061" 0 NA NA NA NA NA NA
"LINC02063" 0.0402346800204822 0 8.1030458415403 0 1 NA NA
"LINC02064" 0.120435893295617 0.645078495169051 8.10304584148777 0.0796093848891036 0.936547930848048 NA NA
"LINC02065" 0.00945465382613522 0 8.1030458415403 0 1 NA NA
"LINC02066" 0.0171149362079666 0 8.1030458415403 0 1 NA NA
"LINC02067" 0.142022171204979 -0.85637650735023 8.0965993350389 -0.105769900659919 0.915764918590926 NA NA
"LINC02068" 0.157353294016017 -0.766499159983444 8.09789374483674 -0.0946541389817776 0.92458954614466 NA NA
"LINC02069" 0.211812423057365 -0.758241826079146 7.47677151890909 -0.101412999469292 0.919222617591874 NA NA
"LINC02070" 0 NA NA NA NA NA NA
"LINC02071" 0.182944142800425 1.83785790327114 8.0968232728109 0.226985058379952 0.820435360642926 NA NA
"LINC02073" 0.968534826961525 0.120758557828195 1.27599765872278 0.0946385418520827 0.924601935238864 NA NA
"LINC02074" 0 NA NA NA NA NA NA
"LINC02075" 0 NA NA NA NA NA NA
"LINC02076" 2.43656363545104 0.204258947331897 1.02704972567771 0.198879316380825 0.842357149453299 NA NA
"LINC02077" 0 NA NA NA NA NA NA
"LINC02078" 0.444827936985306 0.912262031790093 1.91459560577441 0.476477658801011 0.633734120091049 NA NA
"LINC02079" 0 NA NA NA NA NA NA
"LINC02080" 0.30887194054317 -0.0107302505436715 4.21670412684149 -0.00254470084238728 0.997969624677281 NA NA
"LINC02082" 0.219363880922766 0.324568080494725 7.30964302736846 0.0444027265462199 0.964583388324583 NA NA
"LINC02084" 0 NA NA NA NA NA NA
"LINC02086" 0.0515883536606662 0 8.10304584153646 0 1 NA NA
"LINC02087" 2.96404452797197 -1.06596846454977 0.926064142978339 -1.15107411579665 0.249701745680986 NA NA
"LINC02088" 0 NA NA NA NA NA NA
"LINC02089" 0 NA NA NA NA NA NA
"LINC02090" 0 NA NA NA NA NA NA
"LINC02091" 0.10067819388889 0 8.10304584150009 0 1 NA NA
"LINC02092" 0.0429386952928319 0.645193967541916 8.1030458415403 0.0796236353784803 0.936536596582335 NA NA
"LINC02093" 0 NA NA NA NA NA NA
"LINC02094" 0 NA NA NA NA NA NA
"LINC02096" 0 NA NA NA NA NA NA
"LINC02097" 0.0153891473570691 0 8.1030458415403 0 1 NA NA
"LINC02098" 0 NA NA NA NA NA NA
"LINC02099" 1.11947789113373 0.12831942349482 1.41470802557624 0.0907038209828153 0.927727934444388 NA NA
"LINC02100" 0 NA NA NA NA NA NA
"LINC02101" 0.0491339744621133 0.645179554817246 8.1030458415403 0.0796218566985923 0.93653801127203 NA NA
"LINC02102" 0.062967972063617 0.645148348659953 8.10304584151973 0.0796180055349354 0.936541074331771 NA NA
"LINC02103" 0 NA NA NA NA NA NA
"LINC02104" 0.356587433981162 1.2802530233835 2.50405791633333 0.511271330839727 0.609161076983095 NA NA
"LINC02105" 0 NA NA NA NA NA NA
"LINC02106" 0.0109184814739803 0 8.1030458415403 0 1 NA NA
"LINC02108" 0.0419617512860943 -0.00759053443056861 8.10281321969406 -0.00093677766286401 0.999252559675216 NA NA
"LINC02109" 0.808948840900974 0.174800784558477 1.48430850871084 0.117765803761575 0.906253225596388 NA NA
"LINC02110" 0 NA NA NA NA NA NA
"LINC02111" 0 NA NA NA NA NA NA
"LINC02112" 0.0235485769941736 1.88658895119491 8.10043123317797 0.232899816921816 0.815839200608725 NA NA
"LINC02113" 0 NA NA NA NA NA NA
"LINC02114" 0 NA NA NA NA NA NA
"LINC02115" 0.0117105097379052 0.6452269110285 8.1030458415403 0.0796277009468145 0.936533362995266 NA NA
"LINC02116" 0 NA NA NA NA NA NA
"LINC02117" 0 NA NA NA NA NA NA
"LINC02118" 0 NA NA NA NA NA NA
"LINC02119" 0.0429922954850283 0.645175337715193 8.10304584153436 0.0796213362644663 0.93653842520422 NA NA
"LINC02120" 0.0426003193487202 0 8.10304584153219 0 1 NA NA
"LINC02121" 0 NA NA NA NA NA NA
"LINC02122" 0 NA NA NA NA NA NA
"LINC02123" 0.059182839482467 0.645165142092575 8.1030458415403 0.0796200780187042 0.936539425961924 NA NA
"LINC02124" 0.010468704978083 0 8.1030458415403 0 1 NA NA
"LINC02125" 0.0564268150044528 0 8.1030458415119 0 1 NA NA
"LINC02126" 0.129307392601746 -0.395462099559072 8.10060142511718 -0.0488188566262352 0.961063654676287 NA NA
"LINC02127" 0.0542100311363251 0 8.10304584152526 0 1 NA NA
"LINC02128" 0.146026559695529 0 8.1030458414401 0 1 NA NA
"LINC02129" 0 NA NA NA NA NA NA
"LINC02130" 0 NA NA NA NA NA NA
"LINC02131" 0 NA NA NA NA NA NA
"LINC02132" 0 NA NA NA NA NA NA
"LINC02133" 0.0408021314260881 0 8.10304584153934 0 1 NA NA
"LINC02134" 1.37634931333833 0.388429540633583 1.20374246167539 0.322684920570932 0.746933873386953 NA NA
"LINC02135" 0.394822229492316 -1.04562652102187 3.57535664476324 -0.292453767529285 0.769939703562769 NA NA
"LINC02136" 0 NA NA NA NA NA NA
"LINC02137" 0.0264209246947992 0 8.10304584152255 0 1 NA NA
"LINC02138" 0 NA NA NA NA NA NA
"LINC02139" 0.0145588991855777 0 8.1030458415403 0 1 NA NA
"LINC02140" 0 NA NA NA NA NA NA
"LINC02141" 0.124120237445871 0.645171471456233 8.1030458414983 0.0796208591283172 0.936538804698971 NA NA
"LINC02142" 0.290790989820297 -0.666932184962027 4.30901689526438 -0.154775950332195 0.876997951564508 NA NA
"LINC02143" 0 NA NA NA NA NA NA
"LINC02144" 0 NA NA NA NA NA NA
"LINC02145" 0.00843519566997121 0.645228970047121 8.1030458415403 0.0796279550510934 0.936533160891132 NA NA
"LINC02146" 0 NA NA NA NA NA NA
"LINC02147" 0.00843519566997121 0.645228970047121 8.1030458415403 0.0796279550510934 0.936533160891132 NA NA
"LINC02148" 0.027188111776659 0.645196401302309 8.10304584153734 0.0796239357298145 0.936536357695111 NA NA
"LINC02149" 0.0112119951205771 0 8.1030458415403 0 1 NA NA
"LINC02150" 0.136997616252915 0.324634159974998 8.10304584150531 0.0400632263873124 0.968042719341589 NA NA
"LINC02151" 0.0526724739820021 0 8.10304584153736 0 1 NA NA
"LINC02152" 0 NA NA NA NA NA NA
"LINC02153" 0.081307632509811 0.645152637367111 8.10304584152477 0.0796185348058837 0.936540653371019 NA NA
"LINC02154" 1.20922563518599 -0.834622434677124 1.34183855026732 -0.621999147744603 0.533942428412094 NA NA
"LINC02155" 0 NA NA NA NA NA NA
"LINC02156" 0.0604270514216017 0.645161603391045 8.10304584153472 0.0796196413062439 0.936539773305346 NA NA
"LINC02157" 0 NA NA NA NA NA NA
"LINC02159" 0 NA NA NA NA NA NA
"LINC02160" 0.0720208874192178 0 8.10304584152196 0 1 NA NA
"LINC02161" 0 NA NA NA NA NA NA
"LINC02162" 0 NA NA NA NA NA NA
"LINC02164" 0 NA NA NA NA NA NA
"LINC02165" 0.0501845754179223 0 8.10304584151939 0 1 NA NA
"LINC02166" 0.350558074520125 1.60697265659365 3.18091487519458 0.50519197138067 0.613424008776071 NA NA
"LINC02167" 0 NA NA NA NA NA NA
"LINC02168" 0.0127985154158495 0 8.1030458415403 0 1 NA NA
"LINC02169" 0 NA NA NA NA NA NA
"LINC02171" 0 NA NA NA NA NA NA
"LINC02172" 0.0175981763575597 0 8.10304584153831 0 1 NA NA
"LINC02173" 0 NA NA NA NA NA NA
"LINC02174" 0 NA NA NA NA NA NA
"LINC02175" 1.17221147792491 0.391800315174404 1.16153005255287 0.337313971612949 0.735880228437253 NA NA
"LINC02176" 0.0190360710010176 0.645213289038658 8.10304584153767 0.0796260198518412 0.936534700069448 NA NA
"LINC02177" 0.362055257744407 -0.597524267582536 2.33799775144128 -0.255570933382715 0.798282164953172 NA NA
"LINC02178" 0 NA NA NA NA NA NA
"LINC02179" 0.0533862005114724 -0.00237305070578673 8.10291359800437 -0.000292863878786907 0.999766328436039 NA NA
"LINC02180" 0.0139298105332532 0.6452269110285 8.1030458415403 0.0796277009468145 0.936533362995266 NA NA
"LINC02181" 0 NA NA NA NA NA NA
"LINC02182" 0.00992447624296523 0 8.1030458415403 0 1 NA NA
"LINC02183" 0 NA NA NA NA NA NA
"LINC02184" 0 NA NA NA NA NA NA
"LINC02185" 0.136407480653365 1.0757162260424 8.0972094027287 0.132850241674606 0.894311819366397 NA NA
"LINC02186" 0.0144143174891462 0 8.1030458415403 0 1 NA NA
"LINC02188" 1.47382648760135 0.951654550473042 1.06475895054111 0.893774642598132 0.371442479060379 NA NA
"LINC02189" 0 NA NA NA NA NA NA
"LINC02190" 0.00888992521533467 0 8.1030458415403 0 1 NA NA
"LINC02191" 0.0336801600164742 0 8.1030458415272 0 1 NA NA
"LINC02192" 0.0761391977599847 0.645151185146703 8.10304584151972 0.0796183555868549 0.9365407959146 NA NA
"LINC02193" 1.14068972559367 0.457048192929563 1.146616776416 0.398605883264823 0.690183625933411 NA NA
"LINC02194" 0 NA NA NA NA NA NA
"LINC02195" 0.494417610005878 -0.7303231617483 1.85384282018996 -0.393950961642728 0.693617244447476 NA NA
"LINC02196" 0.0575949221963385 0.645166088454822 8.10304584152238 0.0796201948098087 0.936539333071007 NA NA
"LINC02197" 0.123710627664345 0.645081993360222 8.10304584149399 0.0796098166021588 0.93654758748067 NA NA
"LINC02198" 0.0139298105332532 0.6452269110285 8.1030458415403 0.0796277009468145 0.936533362995266 NA NA
"LINC02199" 0.0833209151429661 0.645145884511084 8.1030458415306 0.0796177014332701 0.93654131620197 NA NA
"LINC02200" 0.439267875811063 0.890959096495131 2.1869320012241 0.407401371417324 0.683713219881368 NA NA
"LINC02201" 0.0592692864984691 0.645181413346782 8.10304584153976 0.0796220860604416 0.936537828846925 NA NA
"LINC02202" 0.0282005947096401 0 8.10304584152993 0 1 NA NA
"LINC02203" 0 NA NA NA NA NA NA
"LINC02204" 0.11033146280955 0.645119844899942 8.1030458415403 0.0796144878747609 0.936543872137158 NA NA
"LINC02205" 0 NA NA NA NA NA NA
"LINC02207" 0.190437286768173 0.662760412132967 7.83734547244539 0.0845643993190177 0.932607702877093 NA NA
"LINC02208" 0.120476211505132 0.645090748715627 8.10304584149849 0.0796108971038885 0.93654672809266 NA NA
"LINC02209" 0.0130470327679838 0 8.1030458415403 0 1 NA NA
"LINC02210-CRHR1" 0.222475761143471 1.65303401628717 8.10035427448858 0.204069348113979 0.838299306952062 NA NA
"LINC02211" 0 NA NA NA NA NA NA
"LINC02212" 0.295459953220372 -0.318469989439871 5.1933521351948 -0.0613226257625848 0.951102271956165 NA NA
"LINC02213" 0.0110535018371743 0 8.10304584153701 0 1 NA NA
"LINC02214" 0 NA NA NA NA NA NA
"LINC02215" 0 NA NA NA NA NA NA
"LINC02216" 0 NA NA NA NA NA NA
"LINC02217" 0.0669419632367683 0.324706414498623 8.10304584153981 0.0400721433456582 0.968035610346945 NA NA
"LINC02218" 0 NA NA NA NA NA NA
"LINC02219" 0 NA NA NA NA NA NA
"LINC02220" 0 NA NA NA NA NA NA
"LINC02221" 0 NA NA NA NA NA NA
"LINC02222" 0.0245264425085636 0 8.1030458415403 0 1 NA NA
"LINC02223" 0.423642319636805 1.29036368639383 2.84756964626823 0.453145610708718 0.650443893922203 NA NA
"LINC02224" 0 NA NA NA NA NA NA
"LINC02225" 0.00981666663675529 0 8.1030458415403 0 1 NA NA
"LINC02226" 0 NA NA NA NA NA NA
"LINC02227" 0.126204295227514 0.324619065556251 8.10304584149117 0.0400613635793664 0.968044204455016 NA NA
"LINC02228" 0.0327845127685493 0 8.1030458415403 0 1 NA NA
"LINC02229" 0 NA NA NA NA NA NA
"LINC02230" 0 NA NA NA NA NA NA
"LINC02231" 0 NA NA NA NA NA NA
"LINC02232" 0.0354628477741916 0 8.10304584152502 0 1 NA NA
"LINC02233" 0.0222068740504891 0 8.1030458415403 0 1 NA NA
"LINC02234" 0.243888642049996 0.645071496819765 6.93448455151658 0.0930237124370963 0.925884723098902 NA NA
"LINC02235" 0.243997800315408 0.324589993925645 4.53966901821853 0.0715008060329961 0.942999183080143 NA NA
"LINC02236" 0.433124637938813 -0.168419829567939 2.91703515225828 -0.0577366472383968 0.953958402097157 NA NA
"LINC02237" 0 NA NA NA NA NA NA
"LINC02238" 0 NA NA NA NA NA NA
"LINC02239" 0 NA NA NA NA NA NA
"LINC02240" 0.593283021362755 0.974716581255289 1.68998015523662 0.57676214613231 0.564100144268751 NA NA
"LINC02241" 0.514300797789442 -0.79894282003366 1.83632479174233 -0.435077075485984 0.663506482684401 NA NA
"LINC02242" 0.702382613905885 1.43119074126547 1.49074845044152 0.960048451394729 0.337030830462187 NA NA
"LINC02243" 0 NA NA NA NA NA NA
"LINC02244" 0.0109135640315278 0.645228970047121 8.1030458415403 0.0796279550510935 0.936533160891132 NA NA
"LINC02245" 3.0098241069932 0.489747751658226 0.689080627708492 0.710726338783984 0.477253834719409 NA NA
"LINC02247" 0.0113111133755411 0 8.1030458415403 0 1 NA NA
"LINC02248" 0 NA NA NA NA NA NA
"LINC02249" 6.29238424907857 -0.431892081202185 0.551063651901459 -0.783742639733052 0.433191137278891 NA NA
"LINC02250" 0.983869317520086 -1.79314719551793 1.59653250385548 -1.12315107345929 0.261373337944099 NA NA
"LINC02251" 0 NA NA NA NA NA NA
"LINC02252" 0 NA NA NA NA NA NA
"LINC02253" 2.55813692198392 0.448457353320377 0.803104236539734 0.558404915472251 0.576567917026241 NA NA
"LINC02254" 0.350677949936518 1.80910551845988 2.77710294373363 0.651436246734036 0.514764918851003 NA NA
"LINC02255" 0 NA NA NA NA NA NA
"LINC02256" 3.23494736402671 -0.0598664737529253 0.7875164413397 -0.0760193319279559 0.939403718046057 NA NA
"LINC02257" 0 NA NA NA NA NA NA
"LINC02258" 0 NA NA NA NA NA NA
"LINC02259" 0.140281845245222 0.645075598715067 8.10304584149516 0.0796090274365323 0.936548215151602 NA NA
"LINC02260" 0.0441969396696799 0 8.1030458415403 0 1 NA NA
"LINC02261" 0.010399839673666 0 8.1030458415403 0 1 NA NA
"LINC02262" 0 NA NA NA NA NA NA
"LINC02263" 0.0329099028473708 0 8.10304584153815 0 1 NA NA
"LINC02264" 0 NA NA NA NA NA NA
"LINC02265" 0.735420716544015 0.513373839215701 1.64380394956165 0.312308435171118 0.754806130098992 NA NA
"LINC02266" 0.0224239902411541 0 8.10304584152749 0 1 NA NA
"LINC02267" 0.442514578830878 -1.45596158030626 2.6799784384032 -0.54327361722125 0.586941426431349 NA NA
"LINC02268" 0.77318877298099 1.03632667983508 1.35920598194012 0.762450058052151 0.445791439494409 NA NA
"LINC02269" 0.103928296273356 0.645107047032662 8.10304584150246 0.0796129084854155 0.936545128320159 NA NA
"LINC02270" 0 NA NA NA NA NA NA
"LINC02271" 0.122661191876427 0.324632124444665 8.1030458415159 0.0400629751816799 0.968042919613896 NA NA
"LINC02272" 0 NA NA NA NA NA NA
"LINC02273" 0.504806268604494 -1.39176282942301 2.01359879569291 -0.691181794705077 0.489451303116119 NA NA
"LINC02274" 0.0256525029855352 0.645210439285208 8.1030458415403 0.0796256681626475 0.93653497978867 NA NA
"LINC02275" 0.117568362670896 0.324637067848167 8.10304584152349 0.0400635852489673 0.968042433241114 NA NA
"LINC02276" 0 NA NA NA NA NA NA
"LINC02277" 0 NA NA NA NA NA NA
"LINC02278" 0.0298285083423724 0 8.1030458415403 0 1 NA NA
"LINC02279" 0 NA NA NA NA NA NA
"LINC02280" 0.0576348902428687 0.645163393772401 8.10304584153931 0.0796198622578496 0.936539597569377 NA NA
"LINC02281" 0.0207302306682831 0.645212498303829 8.1030458415403 0.0796259222669264 0.936534777684503 NA NA
"LINC02282" 0.3633775792012 -0.542251210108407 2.48425105436992 -0.218275527811313 0.827214440736836 NA NA
"LINC02283" 0.0243148451792643 0.324755675419527 8.1030458415403 0.0400782226548276 0.968030763653526 NA NA
"LINC02284" 0.249535643985916 -1.07289081172604 5.47225698258793 -0.196060019684721 0.844563188563064 NA NA
"LINC02285" 0 NA NA NA NA NA NA
"LINC02286" 0.0146475471832474 0 8.1030458415403 0 1 NA NA
"LINC02287" 0 NA NA NA NA NA NA
"LINC02288" 0.222436314603862 0 8.103045841425 0 1 NA NA
"LINC02289" 0.271608751073835 -0.28912692398225 4.02188790521934 -0.0718883595952638 0.942690753778504 NA NA
"LINC02290" 0.261674104798118 0.558188104769502 4.39826155554568 0.126911075596606 0.899010780468974 NA NA
"LINC02291" 0.0170484198135824 0 8.10304584152269 0 1 NA NA
"LINC02292" 0 NA NA NA NA NA NA
"LINC02293" 0.123069322858899 0.324642505285699 8.10304584153549 0.0400642562851626 0.968041898261219 NA NA
"LINC02294" 0.0717113436437985 0 8.10304584152597 0 1 NA NA
"LINC02295" 0 NA NA NA NA NA NA
"LINC02296" 0 NA NA NA NA NA NA
"LINC02297" 0.0394571005535088 0 8.10304584153591 0 1 NA NA
"LINC02298" 2.23409152019861 -3.1728742532624 1.29171377259668 -2.45632919658672 0.0140364509869226 NA NA
"LINC02299" 0.131922158812723 -0.00365674553190699 8.1028896702024 -0.000451289068559618 0.99963992343196 NA NA
"LINC02300" 0 NA NA NA NA NA NA
"LINC02301" 1.40661877974841 0.393618134110248 0.956144884668269 0.411672059770327 0.680579806726642 NA NA
"LINC02302" 0 NA NA NA NA NA NA
"LINC02303" 0 NA NA NA NA NA NA
"LINC02304" 0 NA NA NA NA NA NA
"LINC02305" 0 NA NA NA NA NA NA
"LINC02306" 0.300055060371946 0.00654615836549238 4.59564944689999 0.00142442508749403 0.998863473599001 NA NA
"LINC02307" 0 NA NA NA NA NA NA
"LINC02308" 2.85759106502361 -2.00854567431046 1.25329054655022 -1.60261774880465 0.1090190727547 NA NA
"LINC02309" 0 NA NA NA NA NA NA
"LINC02311" 1.70708296867428 -3.09439593315272 1.31945973251429 -2.34519921821048 0.0190169154846461 NA NA
"LINC02312" 0 NA NA NA NA NA NA
"LINC02313" 0.0906481604958948 0.645124818278466 8.1030458415266 0.0796151016414496 0.936543383971769 NA NA
"LINC02314" 0 NA NA NA NA NA NA
"LINC02316" 0 NA NA NA NA NA NA
"LINC02317" 0 NA NA NA NA NA NA
"LINC02318" 0.0847886215872413 0.324677434740307 8.1030458415403 0.0400685669425498 0.968038461613805 NA NA
"LINC02319" 0 NA NA NA NA NA NA
"LINC02320" 0 NA NA NA NA NA NA
"LINC02321" 0.776748163735206 -0.63018067432995 1.6534091129609 -0.381140196573269 0.703099221902541 NA NA
"LINC02322" 0.0624349416593997 0.32472587911214 8.10304584153701 0.0400745454811033 0.968033695258473 NA NA
"LINC02323" 0.0488319698191112 0.645193957338696 8.10304584152893 0.0796236341194088 0.93653659758375 NA NA
"LINC02324" 0.0712408789176483 0.645140157028868 8.10304584153449 0.0796169946024514 0.936541878386718 NA NA
"LINC02325" 0.0854193555697117 1.91179141901629 8.10208145510034 0.235962996621418 0.813461383870927 NA NA
"LINC02326" 0 NA NA NA NA NA NA
"LINC02327" 0.0112119951205771 0 8.1030458415403 0 1 NA NA
"LINC02328" 0.226362073790873 0.92824211344252 7.23174440984604 0.128356598468651 0.89786677637819 NA NA
"LINC02329" 0 NA NA NA NA NA NA
"LINC02330" 0 NA NA NA NA NA NA
"LINC02331" 0.266280406853796 0.324594837000624 4.05444892247064 0.0800589286503645 0.936190388040168 NA NA
"LINC02332" 0.0451980251311206 1.95248954544665 8.1015548404176 0.241001830377785 0.809553697895737 NA NA
"LINC02333" 0 NA NA NA NA NA NA
"LINC02334" 4.42979887213352 -1.52150631027836 0.802623612722413 -1.89566602098532 0.0580042211340769 NA NA
"LINC02335" 0.0282245750591962 0 8.10304584153864 0 1 NA NA
"LINC02336" 0.0893508648797972 -0.359438513366237 8.10158697729355 -0.0443664326969075 0.964612318116847 NA NA
"LINC02337" 0.00945465382613522 0 8.1030458415403 0 1 NA NA
"LINC02338" 0.076148901344372 0.645148818463466 8.10304584149641 0.0796180635137965 0.936541028217724 NA NA
"LINC02339" 0 NA NA NA NA NA NA
"LINC02340" 1.86835474025752 0.0887879718211374 0.973572840937529 0.0911980779328608 0.927335202178113 NA NA
"LINC02341" 0.0779522476093973 0 8.10304584151411 0 1 NA NA
"LINC02342" 0 NA NA NA NA NA NA
"LINC02343" 0.0117105097379052 0.6452269110285 8.1030458415403 0.0796277009468145 0.936533362995266 NA NA
"LINC02344" 0 NA NA NA NA NA NA
"LINC02345" 0.0235939619077988 0 8.10304584153815 0 1 NA NA
"LINC02346" 0.0238542867762184 0.645212498303829 8.1030458415403 0.0796259222669264 0.936534777684503 NA NA
"LINC02347" 0 NA NA NA NA NA NA
"LINC02348" 1.30210955681745 -1.14331906128977 1.33698416867248 -0.855147793129818 0.392469333903784 NA NA
"LINC02349" 0 NA NA NA NA NA NA
"LINC02350" 0.00880495685168251 0 8.1030458415403 0 1 NA NA
"LINC02351" 0 NA NA NA NA NA NA
"LINC02352" 0.797295529614593 1.26671674892052 1.35650554186107 0.933808753322629 0.350402553434228 NA NA
"LINC02353" 0 NA NA NA NA NA NA
"LINC02354" 0.00992447624296523 0 8.1030458415403 0 1 NA NA
"LINC02355" 0 NA NA NA NA NA NA
"LINC02356" 0.287767845990596 0.10798670797409 6.44953930718329 0.0167433211630819 0.986641386706607 NA NA
"LINC02357" 0.0211309477264958 0 8.1030458415403 0 1 NA NA
"LINC02358" 0.0292950943664948 0 8.10304584151709 0 1 NA NA
"LINC02359" 0.188803068523481 -0.35058483737641 8.10225733022907 -0.0432700200805025 0.965486289340615 NA NA
"LINC02360" 0.012093223816089 0 8.1030458415403 0 1 NA NA
"LINC02361" 1.42655394447155 -0.198676203586279 1.39238626296266 -0.142687563696258 0.886536938944172 NA NA
"LINC02362" 0.231000455463375 -0.579043482349002 5.66860673872569 -0.102149171575655 0.918638271832193 NA NA
"LINC02363" 0.59404458190556 -1.43270852175044 2.09144866704122 -0.685031645446647 0.493323952002438 NA NA
"LINC02364" 0 NA NA NA NA NA NA
"LINC02365" 6.20084615060313 -0.376328925333119 0.506536271043582 -0.742945662228282 0.457514578828141 NA NA
"LINC02366" 0.0272861237212542 0 8.1030458415403 0 1 NA NA
"LINC02367" 0.200500441545704 0.00413733325534572 8.10304584146553 0.000510589886357774 0.999592608230474 NA NA
"LINC02368" 0.0126043354413591 0.645228970047124 8.1030458415403 0.0796279550510939 0.936533160891132 NA NA
"LINC02369" 0 NA NA NA NA NA NA
"LINC02370" 0 NA NA NA NA NA NA
"LINC02371" 0.0930410557673789 0 8.10304584152016 0 1 NA NA
"LINC02372" 0.0414582294296744 0.324737144657611 8.1030458415403 0.0400759357663812 0.968032586861728 NA NA
"LINC02373" 0.0199632388361056 0 8.10304584152221 0 1 NA NA
"LINC02374" 0.00886594486577857 0 8.10304584154009 0 1 NA NA
"LINC02375" 0 NA NA NA NA NA NA
"LINC02376" 0.0390283447157211 0.645198085579162 8.1030458415403 0.0796241435870387 0.936536192373939 NA NA
"LINC02377" 0 NA NA NA NA NA NA
"LINC02378" 0.00986299089135307 0 8.10304584153879 0 1 NA NA
"LINC02379" 0 NA NA NA NA NA NA
"LINC02380" 0.0130470327679838 0 8.1030458415403 0 1 NA NA
"LINC02381" 0.688512819589313 -0.119536280562391 1.55036630529105 -0.0771019598106855 0.938542433940227 NA NA
"LINC02382" 0 NA NA NA NA NA NA
"LINC02383" 0 NA NA NA NA NA NA
"LINC02384" 0.0433238361182901 0 8.10304584151516 0 1 NA NA
"LINC02385" 0.00843519566997121 0.645228970047121 8.1030458415403 0.0796279550510934 0.936533160891132 NA NA
"LINC02386" 0 NA NA NA NA NA NA
"LINC02387" 1.71484336484272 0.0863881905456255 0.922274753663109 0.0936686060227792 0.925372409365872 NA NA
"LINC02388" 0.0363971368659654 0.324739350046025 8.10304584153984 0.0400762079342148 0.968032369877534 NA NA
"LINC02389" 0.211993662031261 0.00405243944894319 6.57544495253102 0.000616298893565116 0.999508264659113 NA NA
"LINC02390" 0 NA NA NA NA NA NA
"LINC02391" 0.0123163059405553 0 8.1030458415403 0 1 NA NA
"LINC02392" 0.00886594486577857 0 8.10304584154009 0 1 NA NA
"LINC02393" 0.0139298105332532 0.6452269110285 8.1030458415403 0.0796277009468145 0.936533362995266 NA NA
"LINC02394" 0.0876897854467853 0.645116482806361 8.1030458415366 0.0796140729575369 0.936544202145677 NA NA
"LINC02395" 0.442224281095934 0.877323840789898 2.87054166565313 0.305630066717837 0.759886325276295 NA NA
"LINC02396" 0.00888992521533467 0 8.1030458415403 0 1 NA NA
"LINC02397" 0.572015897798722 -0.370076302877513 1.91402188022246 -0.193350090038939 0.846684800181724 NA NA
"LINC02398" 0 NA NA NA NA NA NA
"LINC02399" 0 NA NA NA NA NA NA
"LINC02400" 0 NA NA NA NA NA NA
"LINC02401" 0.00881101099143422 0 8.1030458415403 0 1 NA NA
"LINC02402" 0.0214823008888287 0 8.1030458415403 0 1 NA NA
"LINC02403" 0 NA NA NA NA NA NA
"LINC02404" 0.0198544934998013 0 8.1030458415403 0 1 NA NA
"LINC02405" 0.0212098619503963 0 8.10304584153982 0 1 NA NA
"LINC02406" 0 NA NA NA NA NA NA
"LINC02408" 0.0821852898912195 -0.0107408773622938 8.10275086140367 -0.00132558405731768 0.998942337256369 NA NA
"LINC02409" 0.124830138841443 0.324641163925084 8.10304584151026 0.0400640907474586 0.968042030235236 NA NA
"LINC02410" 0.0165434135685007 0 8.10304584153354 0 1 NA NA
"LINC02411" 0 NA NA NA NA NA NA
"LINC02412" 0 NA NA NA NA NA NA
"LINC02413" 0.0193536771439516 0.645212498303829 8.1030458415403 0.0796259222669264 0.936534777684503 NA NA
"LINC02414" 0 NA NA NA NA NA NA
"LINC02415" 0.0531425990574457 0 8.1030458415403 0 1 NA NA
"LINC02416" 0 NA NA NA NA NA NA
"LINC02417" 0 NA NA NA NA NA NA
"LINC02418" 0.0106008753310464 0 8.10304584153717 0 1 NA NA
"LINC02419" 0 NA NA NA NA NA NA
"LINC02420" 0.118785089243839 0 8.10304584150377 0 1 NA NA
"LINC02421" 0.0136681528792657 0 8.1030458415403 0 1 NA NA
"LINC02422" 1.43427608516854 -1.85835195053189 1.37144602436448 -1.35503105300337 0.175407663601556 NA NA
"LINC02423" 0 NA NA NA NA NA NA
"LINC02424" 0.00888992521533467 0 8.1030458415403 0 1 NA NA
"LINC02425" 0 NA NA NA NA NA NA
"LINC02426" 0.218868746021274 0.324557443595677 6.48605971072325 0.0500392315320647 0.960091125223542 NA NA
"LINC02427" 0.527125345136931 0.712137585172453 1.94842999487826 0.365493031335185 0.714743407746009 NA NA
"LINC02428" 1.01840017041781 0.510017027422874 1.37259451011835 0.371571519238334 0.710211897539361 NA NA
"LINC02429" 0 NA NA NA NA NA NA
"LINC02430" 0.0192237584267646 0 8.10304584153848 0 1 NA NA
"LINC02431" 0 NA NA NA NA NA NA
"LINC02432" 0.194452038597009 0.324585091703885 6.05518550868816 0.0536044835023073 0.957250284331905 NA NA
"LINC02433" 0 NA NA NA NA NA NA
"LINC02434" 0.00945465382613522 0 8.1030458415403 0 1 NA NA
"LINC02435" 0.010399839673666 0 8.1030458415403 0 1 NA NA
"LINC02436" 6.51131388698281 -0.685172521242982 0.679348201809968 -1.00857339346376 0.31317927278181 NA NA
"LINC02437" 0 NA NA NA NA NA NA
"LINC02438" 0 NA NA NA NA NA NA
"LINC02439" 0 NA NA NA NA NA NA
"LINC02440" 2.36201779674528 -0.0987348311536932 0.91293267949746 -0.108151272674392 0.913875696922747 NA NA
"LINC02441" 0 NA NA NA NA NA NA
"LINC02442" 0 NA NA NA NA NA NA
"LINC02443" 0.0163236092191201 0.6452269110285 8.1030458415403 0.0796277009468145 0.936533362995266 NA NA
"LINC02444" 0.67808382778713 -0.770212134419744 1.95373471386149 -0.394225546055558 0.693414526701556 NA NA
"LINC02445" 0 NA NA NA NA NA NA
"LINC02446" 0.117241897561732 0.324633586336509 8.10304584152574 0.0400631555942652 0.968042775780956 NA NA
"LINC02447" 0.92037330536791 -0.467137517536539 1.29085072048275 -0.36188345416257 0.717439124823912 NA NA
"LINC02448" 0 NA NA NA NA NA NA
"LINC02449" 1.23030471040731 -0.706110567781232 1.30229110958003 -0.542206395011745 0.5876763303316 NA NA
"LINC02450" 0 NA NA NA NA NA NA
"LINC02451" 0 NA NA NA NA NA NA
"LINC02452" 0.0734838094766859 0 8.10304584153594 0 1 NA NA
"LINC02453" 1.02521750419703 -0.296146886280888 1.39130294429794 -0.212855789240297 0.831439447171987 NA NA
"LINC02454" 0.602239639198766 -0.779384009078458 1.59936752138327 -0.487307637962023 0.62604033578612 NA NA
"LINC02455" 0.0146684600048482 0 8.10304584152859 0 1 NA NA
"LINC02456" 0.0731804255084462 0.645147064744235 8.10304584153486 0.0796178470862548 0.93654120035546 NA NA
"LINC02457" 0.257009469383878 0.318212131673458 4.91490985194254 0.0647442458273553 0.948377633625733 NA NA
"LINC02458" 0.0735087427999572 0 8.10304584153689 0 1 NA NA
"LINC02459" 0 NA NA NA NA NA NA
"LINC02460" 0.0846643021430666 0.645135600567391 8.10304584151999 0.0796164322879327 0.936542325629048 NA NA
"LINC02461" 0.00843519566997121 0.645228970047121 8.1030458415403 0.0796279550510934 0.936533160891132 NA NA
"LINC02462" 0.00881101099143422 0 8.1030458415403 0 1 NA NA
"LINC02463" 0.0130470327679838 0 8.1030458415403 0 1 NA NA
"LINC02464" 0.0424185202520841 0.324737144657611 8.1030458415403 0.0400759357663811 0.968032586861728 NA NA
"LINC02465" 0.19158033917005 1.85762754535297 8.09838869738246 0.229382364167502 0.818571742128686 NA NA
"LINC02466" 0.00981666663675529 0 8.1030458415403 0 1 NA NA
"LINC02468" 0 NA NA NA NA NA NA
"LINC02469" 0.00936076753541151 0 8.1030458415391 0 1 NA NA
"LINC02470" 0.0772222004956756 0 8.10304584153771 0 1 NA NA
"LINC02471" 0.614230865933346 0.897180982628282 1.78212180742984 0.503434152978683 0.614659064654643 NA NA
"LINC02472" 0 NA NA NA NA NA NA
"LINC02473" 0.315014447078727 -0.824125311607297 2.7025699374087 -0.304941344976808 0.760410825722522 NA NA
"LINC02474" 0.0101711875132875 0 8.10304584154004 0 1 NA NA
"LINC02475" 0.0234210194758104 0.324753616400903 8.1030458415403 0.0400779685505483 0.968030966236642 NA NA
"LINC02476" 0 NA NA NA NA NA NA
"LINC02477" 0 NA NA NA NA NA NA
"LINC02478" 0.42708229503153 -1.10419670423796 2.86863074909983 -0.384921169998772 0.700295820733169 NA NA
"LINC02479" 0 NA NA NA NA NA NA
"LINC02480" 0 NA NA NA NA NA NA
"LINC02481" 0.814411556189506 0.228848565180639 1.22329891636073 0.187074934932057 0.851601880233815 NA NA
"LINC02483" 0 NA NA NA NA NA NA
"LINC02484" 0.412481663121445 -0.350338202141564 2.80787411780162 -0.124769910417443 0.900705709214007 NA NA
"LINC02485" 0 NA NA NA NA NA NA
"LINC02487" 0.0822966523688346 0.0196417312093559 8.10271427369243 0.00242409278494836 0.998065855687181 NA NA
"LINC02488" 0.0401191113229918 0.645198085579162 8.1030458415403 0.0796241435870387 0.936536192373939 NA NA
"LINC02489" 0 NA NA NA NA NA NA
"LINC02490" 0 NA NA NA NA NA NA
"LINC02492" 0 NA NA NA NA NA NA
"LINC02493" 0.0127985154158495 0 8.1030458415403 0 1 NA NA
"LINC02494" 0 NA NA NA NA NA NA
"LINC02496" 0 NA NA NA NA NA NA
"LINC02497" 0.0102248976740533 0 8.1030458415403 0 1 NA NA
"LINC02498" 0.00986299089135307 0 8.10304584153879 0 1 NA NA
"LINC02499" 0.0219407614194946 0.645212498303829 8.1030458415403 0.0796259222669264 0.936534777684503 NA NA
"LINC02500" 0.0396525699486847 0 8.10304584153429 0 1 NA NA
"LINC02501" 0 NA NA NA NA NA NA
"LINC02502" 0 NA NA NA NA NA NA
"LINC02504" 0.00888992521533467 0 8.1030458415403 0 1 NA NA
"LINC02505" 0 NA NA NA NA NA NA
"LINC02506" 2.48258969966505 -0.777182302626605 0.973622568712644 -0.798237764408256 0.424732526209651 NA NA
"LINC02507" 0 NA NA NA NA NA NA
"LINC02508" 0 NA NA NA NA NA NA
"LINC02509" 0 NA NA NA NA NA NA
"LINC02510" 0.010399839673666 0 8.1030458415403 0 1 NA NA
"LINC02511" 0.264713777518674 0.968215063240511 4.42618186902854 0.218747239017771 0.82684694858099 NA NA
"LINC02512" 0 NA NA NA NA NA NA
"LINC02513" 0.0269932404289394 0 8.10304584153473 0 1 NA NA
"LINC02514" 0 NA NA NA NA NA NA
"LINC02515" 0.186410177591384 0.32454701137968 7.92925840890794 0.0409303108365185 0.967351453134991 NA NA
"LINC02516" 0.0520524324590413 0 8.10304584152144 0 1 NA NA
"LINC02517" 0.0567006905303803 0 8.10304584151853 0 1 NA NA
"LINC02518" 0 NA NA NA NA NA NA
"LINC02519" 0.203835032839491 -0.512288709159918 6.65471340869405 -0.0769813330339122 0.938638394975681 NA NA
"LINC02520" 0 NA NA NA NA NA NA
"LINC02521" 0 NA NA NA NA NA NA
"LINC02522" 0.132570109482689 0.113370633114414 8.10224040959344 0.0139925042189785 0.988835961219413 NA NA
"LINC02523" 0.41843651011746 -0.116842372538618 3.36494797391247 -0.0347233815929594 0.972300316352436 NA NA
"LINC02524" 0.0975043529711089 0.324663558848186 8.10304584153422 0.0400668545134029 0.968039826838263 NA NA
"LINC02525" 2.54929112241387 -0.656816919942418 0.964701021249378 -0.680850238026884 0.495966257912854 NA NA
"LINC02526" 0.0213505135724769 0 8.1030458415403 0 1 NA NA
"LINC02527" 0 NA NA NA NA NA NA
"LINC02529" 0.0106008753310464 0 8.10304584153717 0 1 NA NA
"LINC02530" 0.0529170566960222 0 8.10304584153951 0 1 NA NA
"LINC02531" 0 NA NA NA NA NA NA
"LINC02532" 0.0232182202812713 0 8.1030458415403 0 1 NA NA
"LINC02533" 0.275205186335175 0 8.10304584134806 0 1 NA NA
"LINC02534" 0 NA NA NA NA NA NA
"LINC02535" 0.271223546968416 2.88985050248752 4.69830851226581 0.615083171942205 0.538499794766027 NA NA
"LINC02536" 0.0111582819844231 0 8.1030458415403 0 1 NA NA
"LINC02537" 0 NA NA NA NA NA NA
"LINC02538" 0.11981501113023 2.61338311442281 8.07897223343228 0.323479650494174 0.746332016384333 NA NA
"LINC02539" 0 NA NA NA NA NA NA
"LINC02540" 0.33062644922334 -0.00240151561689147 2.709923435548 -0.000886193161544374 0.999292920251064 NA NA
"LINC02541" 0.902681079831671 -1.22253812385428 1.54416188721892 -0.791716292166818 0.428526120426247 NA NA
"LINC02542" 0.684831924188266 -1.57301126784011 1.69378213606854 -0.92869751920471 0.353045866782364 NA NA
"LINC02543" 0 NA NA NA NA NA NA
"LINC02544" 0.0212337110858207 0.645212498303829 8.1030458415403 0.0796259222669264 0.936534777684503 NA NA
"LINC02545" 0 NA NA NA NA NA NA
"LINC02546" 0.00945465382613522 0 8.1030458415403 0 1 NA NA
"LINC02547" 0.396345813133075 -0.552527821834482 2.73951160504438 -0.201688439945678 0.84016030047322 NA NA
"LINC02548" 0.195746654515076 1.39865598917688 8.09693938083868 0.172738849013342 0.86285670568429 NA NA
"LINC02549" 0 NA NA NA NA NA NA
"LINC02550" 0.328151123767192 1.73220248520326 3.80159322849695 0.45565171786886 0.648640446651675 NA NA
"LINC02551" 1.79671996213728 -0.0988695117690997 0.981854325048794 -0.100696721750639 0.919791213811563 NA NA
"LINC02552" 0.221359450252168 0.44959775740417 7.29342694591965 0.0616442394964552 0.950846145887745 NA NA
"LINC02553" 0 NA NA NA NA NA NA
"LINC02554" 0.0618767726275633 0 8.10304584153273 0 1 NA NA
"LINC02555" 0 NA NA NA NA NA NA
"LINC02556" 0.0144143174891462 0 8.1030458415403 0 1 NA NA
"LINC02557" 0 NA NA NA NA NA NA
"LINC02558" 0.426673082838023 -0.91353619157082 2.40891639115981 -0.379231174200689 0.70451620382636 NA NA
"LINC02559" 0 NA NA NA NA NA NA
"LINC02560" 0.0487024965293334 0.645174072954566 8.10304584150544 0.0796211801801557 0.936538549347352 NA NA
"LINC02561" 0.0139298105332532 0.6452269110285 8.1030458415403 0.0796277009468145 0.936533362995266 NA NA
"LINC02562" 0.830094862551211 1.84154751581106 1.22312961932835 1.50560291134336 0.132169140666074 NA NA
"LINC02563" 0 NA NA NA NA NA NA
"LINC02564" 0.128508212676999 0 8.10304584152746 0 1 NA NA
"LINC02565" 0 NA NA NA NA NA NA
"LINC02566" 0 NA NA NA NA NA NA
"LINC02567" 0 NA NA NA NA NA NA
"LINC02568" 0.0136372806150015 0.6452269110285 8.1030458415403 0.0796277009468145 0.936533362995266 NA NA
"LINC02569" 0.0489518496165745 0 8.10304584152468 0 1 NA NA
"LINC02570" 1.3310093370574 -0.359199180956295 1.49539914207739 -0.240202880187091 0.810172980971699 NA NA
"LINC02571" 0 NA NA NA NA NA NA
"LINC02572" 0.719457383387264 0.670592151510437 1.65452500180614 0.405307958947974 0.685251156919696 NA NA
"LINC02573" 0.0961739613500683 0.645114381405209 8.10304584153149 0.0796138136228637 0.936544408410081 NA NA
"LINC02574" 0.817960834119451 -0.000670653893449084 3.05012389744084 -0.000219877590550268 0.999824563066647 NA NA
"LINC02575" 6.15532651545342 0.911951813623091 0.449448075169619 2.02904821269715 0.0424533798830758 NA NA
"LINC02576" 0.125756688113517 0.337651065609892 8.10276816977838 0.0416710756787118 0.966760912189349 NA NA
"LINC02577" 0.207878045330837 1.60675549746491 7.55547371691505 0.212661119297886 0.83159129533399 NA NA
"LINC02578" 0 NA NA NA NA NA NA
"LINC02579" 0.0136372806150015 0.6452269110285 8.1030458415403 0.0796277009468145 0.936533362995266 NA NA
"LINC02580" 0.63985873790112 -0.135992386928418 1.68815403096136 -0.0805568594063499 0.935794375855035 NA NA
"LINC02582" 0.210647190967354 1.17813265814797 6.5673980185668 0.179391085300031 0.857630630747662 NA NA
"LINC02583" 0.0635911434501506 0.324713301010484 8.10304584153005 0.0400729932127806 0.968034932795318 NA NA
"LINC02584" 0.0386347513476803 0.645196026560538 8.1030458415403 0.0796238894827594 0.936536394478135 NA NA
"LINC02585" 0.339646941234887 1.73247361433797 2.80788871751786 0.617002234999348 0.537233251538006 NA NA
"LINC02587" 0 NA NA NA NA NA NA
"LINC02591" 0.680831452694551 1.60695469003004 2.8715833329608 0.559605800599615 0.575748347461901 NA NA
"LINC02593" 0 NA NA NA NA NA NA
"LINC02594" 0.326314534884374 0.324598632942656 3.50464604312486 0.0926195196172316 0.926205835992708 NA NA
"LINC02596" 0.0136681528792657 0 8.1030458415403 0 1 NA NA
"LINC02598" 0 NA NA NA NA NA NA
"LINC02599" 0.0885535797518961 1.58057430777329 8.10138989205681 0.195099153211105 0.845315325479502 NA NA
"LINC02600" 0.203254505759883 0.0977446971280439 6.70828034339651 0.0145707531773418 0.988374632359512 NA NA
"LINC02601" 0.206508083917307 1.60678466461284 8.10304584149232 0.198293912689617 0.842815114100486 NA NA
"LINC02603" 0.0330868271370013 0 8.10304584152138 0 1 NA NA
"LINC02604" 0.733081294729824 0.422836235494511 1.38618715886461 0.305035458444763 0.760339146505552 NA NA
"LINC02605" 0.34136305295413 -0.167829545969289 3.47762731315326 -0.0482597848638109 0.961509204216845 NA NA
"LINC02606" 0.905871085221954 1.28594229699827 1.47220708792858 0.873479218747417 0.382401928464336 NA NA
"LINC02607" 0.191354277135825 -0.030020387018723 6.87913463949716 -0.00436397724306169 0.996518060985917 NA NA
"LINC02608" 0.784205324239568 1.29450749812989 1.36278579629619 0.949897996917885 0.342164084741774 NA NA
"LINC02609" 5.15105648550124 0.0568623630491514 0.540012077800138 0.105298317179855 0.91613909824951 NA NA
"LINC02610" 0.642593607297987 -1.06069388242534 1.64380230883599 -0.645268519653338 0.518753189476994 NA NA
"LINC02611" 0.217519713627279 -0.36657478213042 5.20194498100192 -0.0704687926283711 0.943820538656538 NA NA
"LINC02612" 0 NA NA NA NA NA NA
"LINC02613" 0.147529457121636 0.324612070797961 8.10304584147752 0.0400605003536264 0.968044892657045 NA NA
"LINC02614" 5.24987081629815 0.174411462023346 0.533225028120589 0.327087913780188 0.743601392901279 NA NA
"LINC02615" 1.63513217820271 -1.48747802210611 1.25341877749475 -1.18673666679797 0.235331507176639 NA NA
"LINC02616" 0 NA NA NA NA NA NA
"LINC02617" 0.105565436251291 0 8.10304584149723 0 1 NA NA
"LINC02619" 0 NA NA NA NA NA NA
"LINC02620" 0 NA NA NA NA NA NA
"LINC02621" 0.0136681528792657 0 8.1030458415403 0 1 NA NA
"LINC02622" 0.169376819089421 0.324582487149762 8.10304584150357 0.040056849424109 0.968047803341019 NA NA
"LINC02623" 0.0229471846939565 0 8.1030458415403 0 1 NA NA
"LINC02624" 0.0146733036938778 0 8.1030458415346 0 1 NA NA
"LINC02625" 0 NA NA NA NA NA NA
"LINC02626" 0.033092778747516 0.324741262694854 8.1030458415403 0.0400764439749392 0.968032181695466 NA NA
"LINC02627" 0.0313593205752989 0 8.1030458415403 0 1 NA NA
"LINC02628" 0.012284013421823 0 8.1030458415403 0 1 NA NA
"LINC02629" 0 NA NA NA NA NA NA
"LINC02630" 0.171202197639755 0.00421961175672959 8.1030440028286 0.000520744025980436 0.999584506400318 NA NA
"LINC02631" 0.0777596683355068 0 8.10304584151267 0 1 NA NA
"LINC02632" 0.894814588551472 -1.12592337503859 1.52420041216865 -0.738697723770208 0.460090568282109 NA NA
"LINC02633" 0 NA NA NA NA NA NA
"LINC02634" 0.0226145676038172 0 8.10304584153815 0 1 NA NA
"LINC02635" 0.013068165174519 0 8.1030458415403 0 1 NA NA
"LINC02636" 0 NA NA NA NA NA NA
"LINC02637" 0 NA NA NA NA NA NA
"LINC02639" 0 NA NA NA NA NA NA
"LINC02640" 0 NA NA NA NA NA NA
"LINC02641" 0.110698013894508 3.10266057728678 8.07246383125909 0.384351127752634 0.700718218154015 NA NA
"LINC02642" 0.0542638108709911 1.28647205098585 8.1030458415403 0.158764009996185 0.873854804963203 NA NA
"LINC02643" 0.0571098904386757 0.645166230000169 8.10304584151838 0.0796202122780137 0.936539319177504 NA NA
"LINC02644" 0.0741362701533699 0.645167208834556 8.10304584151833 0.0796203330763419 0.936539223099404 NA NA
"LINC02645" 0.0101711875132875 0 8.10304584154004 0 1 NA NA
"LINC02646" 0 NA NA NA NA NA NA
"LINC02647" 0.0237928014246063 0.645210749983646 8.10304584153931 0.0796257065060708 0.936534949291877 NA NA
"LINC02648" 0 NA NA NA NA NA NA
"LINC02649" 0.121840134408071 0.324605508940478 8.10304584148955 0.0400596905522143 0.96804553826684 NA NA
"LINC02650" 0 NA NA NA NA NA NA
"LINC02651" 0 NA NA NA NA NA NA
"LINC02652" 0 NA NA NA NA NA NA
"LINC02653" 0 NA NA NA NA NA NA
"LINC02654" 0.0340908542342767 0 8.10304584153807 0 1 NA NA
"LINC02655" 0 NA NA NA NA NA NA
"LINC02656" 0.16036107217096 2.47664968709439 8.08322777900618 0.30639365298189 0.759304940327785 NA NA
"LINC02658" 0.0165434135685007 0 8.10304584153354 0 1 NA NA
"LINC02659" 0.0245508446465292 0.324755675419524 8.1030458415403 0.0400782226548273 0.968030763653526 NA NA
"LINC02660" 0 NA NA NA NA NA NA
"LINC02661" 0 NA NA NA NA NA NA
"LINC02662" 0 NA NA NA NA NA NA
"LINC02663" 0 NA NA NA NA NA NA
"LINC02664" 0.140756054516496 0.324599893701987 8.1030458415161 0.0400589975733439 0.968046090740512 NA NA
"LINC02665" 0 NA NA NA NA NA NA
"LINC02666" 0.164161897680041 0.6450388056308 8.10304584148488 0.0796044867879702 0.936551826603526 NA NA
"LINC02667" 0 NA NA NA NA NA NA
"LINC02668" 0.422955201370561 -1.1546592240946 2.2530505587531 -0.512487045445451 0.608310184493814 NA NA
"LINC02669" 0.33765905849117 0.645199022811138 2.65292169072335 0.243203191811974 0.807847994376264 NA NA
"LINC02670" 0 NA NA NA NA NA NA
"LINC02671" 0.131919046846014 -0.00939840422676996 8.10278193859211 -0.00115989845191403 0.999074535140633 NA NA
"LINC02672" 0 NA NA NA NA NA NA
"LINC02673" 0 NA NA NA NA NA NA
"LINC02674" 0.0325374441508521 0.645207290208149 8.10304584152715 0.0796252795339671 0.936535288888061 NA NA
"LINC02675" 0.0109135640315278 0.645228970047121 8.1030458415403 0.0796279550510935 0.936533160891132 NA NA
"LINC02676" 0 NA NA NA NA NA NA
"LINC02679" 0.0082374088221482 0 8.1030458415403 0 1 NA NA
"LINC02680" 0.621348561497362 -0.916246337675082 1.87199584507727 -0.489448916291405 0.62452391193705 NA NA
"LINC02681" 0.164576098450652 1.92728132781971 8.10304584147849 0.237846529011869 0.812000129069757 NA NA
"LINC02682" 0.498995829948027 0.275907811448179 2.29309276711232 0.120321260179818 0.904228663268463 NA NA
"LINC02683" 0 NA NA NA NA NA NA
"LINC02684" 0 NA NA NA NA NA NA
"LINC02685" 0 NA NA NA NA NA NA
"LINC02686" 0 NA NA NA NA NA NA
"LINC02687" 0 NA NA NA NA NA NA
"LINC02688" 0.213254469885624 1.60677609211622 8.10304584149152 0.198292854754535 0.842815941777308 NA NA
"LINC02689" 0 NA NA NA NA NA NA
"LINC02690" 0.0603377065877332 0 8.10304584152185 0 1 NA NA
"LINC02691" 0.0198544934998013 0 8.1030458415403 0 1 NA NA
"LINC02692" 0 NA NA NA NA NA NA
"LINC02693" 0.150462302187757 1.51584029211808 8.09669731239696 0.187217112562323 0.851490408168673 NA NA
"LINC02694" 0.339590402963124 -0.666708685369282 2.6336412794414 -0.253150909569086 0.800151599605871 NA NA
"LINC02695" 0.0297460940718835 0 8.10304584152814 0 1 NA NA
"LINC02696" 4.89027443067904 -0.375373347155393 0.548708580682615 -0.684103293388293 0.493909942370243 NA NA
"LINC02697" 0.537482087904173 -1.20734581782617 1.86160137454667 -0.648552281027501 0.51662780784275 NA NA
"LINC02698" 0 NA NA NA NA NA NA
"LINC02699" 0.013068165174519 0 8.1030458415403 0 1 NA NA
"LINC02700" 0.0472050650503341 0 8.10304584152606 0 1 NA NA
"LINC02701" 0.0893985036296306 0.645126340803219 8.1030458415 0.0796152895370756 0.936543234527135 NA NA
"LINC02702" 0.014682632128395 1.90411510250149 8.10158524861895 0.235029940939778 0.814185494511346 NA NA
"LINC02703" 0.0136681528792657 0 8.1030458415403 0 1 NA NA
"LINC02704" 0.107129579557295 0.645138103230419 8.10304584149918 0.0796167411427428 0.936542079978364 NA NA
"LINC02705" 0.0331797573252304 0 8.1030458415403 0 1 NA NA
"LINC02706" 0.013068165174519 0 8.1030458415403 0 1 NA NA
"LINC02707" 0 NA NA NA NA NA NA
"LINC02708" 0 NA NA NA NA NA NA
"LINC02709" 3.29394102888441 -1.33542398317338 0.947942245488472 -1.4087609129449 0.158905876529182 NA NA
"LINC02710" 0.292577486094635 0.318491636072415 3.63678416920686 0.0875750721665384 0.930214415568206 NA NA
"LINC02711" 0 NA NA NA NA NA NA
"LINC02712" 0 NA NA NA NA NA NA
"LINC02713" 0 NA NA NA NA NA NA
"LINC02714" 0.0253881019095806 0 8.1030458415403 0 1 NA NA
"LINC02715" 0 NA NA NA NA NA NA
"LINC02716" 0.0396599055715128 0 8.10304584153533 0 1 NA NA
"LINC02717" 0.166866780344151 0.324599800733248 8.10304584145994 0.0400589861003137 0.968046099887324 NA NA
"LINC02718" 0 NA NA NA NA NA NA
"LINC02719" 0 NA NA NA NA NA NA
"LINC02720" 0 NA NA NA NA NA NA
"LINC02721" 0 NA NA NA NA NA NA
"LINC02722" 0 NA NA NA NA NA NA
"LINC02723" 0.283940898816014 0.919290778607004 3.96991787133588 0.231564180519851 0.816876531133613 NA NA
"LINC02724" 0.0587725328691897 0.645165932960014 8.10304584153768 0.0796201756199844 0.936539348333817 NA NA
"LINC02725" 0.0407738012468644 0 8.10304584152388 0 1 NA NA
"LINC02726" 0 NA NA NA NA NA NA
"LINC02727" 0.0110535018371743 0 8.10304584153701 0 1 NA NA
"LINC02728" 0.649245491085992 2.0713035834627 1.65359640234644 1.25260527933148 0.210349392611558 NA NA
"LINC02729" 0.013355844099843 0 8.1030458415403 0 1 NA NA
"LINC02730" 0.0110535018371743 0 8.10304584153701 0 1 NA NA
"LINC02731" 0.420675423899075 0.995611689195525 2.46800712399912 0.403407137489235 0.686648736888915 NA NA
"LINC02732" 0.950250237355923 -0.951935463694918 1.38132246644394 -0.689147890387656 0.49073020532047 NA NA
"LINC02733" 0 NA NA NA NA NA NA
"LINC02734" 0 NA NA NA NA NA NA
"LINC02735" 0 NA NA NA NA NA NA
"LINC02736" 0.0152553158790369 0 8.1030458415403 0 1 NA NA
"LINC02737" 0 NA NA NA NA NA NA
"LINC02739" 0.483305497618855 -0.216992168742611 2.43371332035114 -0.0891609405791899 0.928954006604318 NA NA
"LINC02740" 0.0251895540848986 0.645210834273524 8.10304584153903 0.0796257169083197 0.936534941018353 NA NA
"LINC02741" 0 NA NA NA NA NA NA
"LINC02742" 0.373749963761696 0.645184088627483 2.98544707610089 0.216109705575528 0.828902234515528 NA NA
"LINC02743" 0 NA NA NA NA NA NA
"LINC02744" 0 NA NA NA NA NA NA
"LINC02745" 0.0112119951205771 0 8.1030458415403 0 1 NA NA
"LINC02746" 0.0407843512943585 0.645180469249175 8.10304584153724 0.079621969549018 0.936537921515382 NA NA
"LINC02747" 0.0101711875132875 0 8.10304584154004 0 1 NA NA
"LINC02748" 0 NA NA NA NA NA NA
"LINC02749" 0.746273527322675 1.35884184096425 1.35501644701819 1.00282313469661 0.315946204492778 NA NA
"LINC02750" 0.0194286686687063 0 8.1030458415403 0 1 NA NA
"LINC02751" 0.0153891473570691 0 8.1030458415403 0 1 NA NA
"LINC02752" 0.0350716617740713 0.324741409068944 8.10304584153984 0.0400764620390242 0.968032167293981 NA NA
"LINC02753" 0.0340762158519537 0 8.10304584151833 0 1 NA NA
"LINC02754" 1.01775887017065 -0.193972193795235 1.2330764803803 -0.157307512454873 0.875002499890254 NA NA
"LINC02755" 0 NA NA NA NA NA NA
"LINC02756" 0.010399839673666 0 8.1030458415403 0 1 NA NA
"LINC02757" 0.185471658678592 -0.347555127340121 8.09977356855289 -0.0429092399186926 0.965773883145998 NA NA
"LINC02758" 0 NA NA NA NA NA NA
"LINC02759" 0.112140489437815 -0.292944567411344 8.1018098395171 -0.0361579169610336 0.971156441430081 NA NA
"LINC02760" 0 NA NA NA NA NA NA
"LINC02761" 0 NA NA NA NA NA NA
"LINC02762" 3.36291525741192 1.26240265607675 0.573940913534265 2.19953417905515 0.0278399615830274 NA NA
"LINC02763" 0.00986299089135307 0 8.10304584153879 0 1 NA NA
"LINC02764" 0 NA NA NA NA NA NA
"LINC02765" 2.76696775957301 0.156849192482155 0.763090600874377 0.205544652630279 0.837146615008994 NA NA
"LINC02766" 0.257449381015742 0.0160944960472427 4.47514529996818 0.00359641865647516 0.997130479265655 NA NA
"LINC02767" 0.697074333482964 -1.91391686461155 1.53252089096368 -1.24886836838358 0.211713222716036 NA NA
"LINC02768" 0.14426794390798 0.645071234705988 8.10304584151663 0.0796084888722846 0.936548643504194 NA NA
"LINC02769" 0 NA NA NA NA NA NA
"LINC02770" 0 NA NA NA NA NA NA
"LINC02771" 0 NA NA NA NA NA NA
"LINC02772" 0 NA NA NA NA NA NA
"LINC02773" 0.230977850463635 1.61369886219845 6.33298543259274 0.25480855425524 0.79887096797325 NA NA
"LINC02774" 0.294569245229993 1.77656056726529 5.7197978443688 0.310598488898402 0.756105876095914 NA NA
"LINC02775" 0 NA NA NA NA NA NA
"LINC02777" 0.41848322318933 0.00403103357441617 2.03399838114116 0.0019818273268018 0.998418731608876 NA NA
"LINC02778" 0.0165434135685007 0 8.10304584153354 0 1 NA NA
"LINC02779" 0 NA NA NA NA NA NA
"LINC02780" 0.0731832132811621 0.324693127542582 8.10304584153359 0.0400705035973399 0.968036917626834 NA NA
"LINC02781" 0.0806054491165944 0 8.10304584150451 0 1 NA NA
"LINC02782" 0 NA NA NA NA NA NA
"LINC02783" 0.504497984965933 0.894536593785824 1.85444196219355 0.482375082112416 0.629539519026368 NA NA
"LINC02784" 0.0405689394790713 0 8.1030458415403 0 1 NA NA
"LINC02785" 0.142112309422863 1.84326757652045 8.09726861861291 0.227640660491785 0.8199256072169 NA NA
"LINC02786" 0 NA NA NA NA NA NA
"LINC02787" 0 NA NA NA NA NA NA
"LINC02788" 0 NA NA NA NA NA NA
"LINC02789" 0.0572361855638715 0 8.10304584152921 0 1 NA NA
"LINC02790" 0.358535139571864 -0.9586276062313 3.42977514349302 -0.279501590082373 0.779859917916682 NA NA
"LINC02791" 0 NA NA NA NA NA NA
"LINC02792" 0.0603870772515691 0.324693115725443 8.10304584153116 0.0400705021389942 0.968036918789491 NA NA
"LINC02793" 0 NA NA NA NA NA NA
"LINC02794" 0 NA NA NA NA NA NA
"LINC02795" 0.136524698878834 0.645078743761327 8.10304584148064 0.079609415568042 0.936547906447242 NA NA
"LINC02796" 0 NA NA NA NA NA NA
"LINC02797" 0 NA NA NA NA NA NA
"LINC02798" 0.737311568174768 1.2430388116359 1.62973579873682 0.762724125345568 0.445627939528394 NA NA
"LINC02799" 0 NA NA NA NA NA NA
"LINC02800" 0.0193536771439516 0.645212498303829 8.1030458415403 0.0796259222669264 0.936534777684503 NA NA
"LINC02801" 0.260017142360977 0.324605853159577 3.72003198642647 0.0872588876504256 0.930465732227287 NA NA
"LINC02803" 0.853172379918727 2.28530777114847 1.28021857141107 1.78509187585802 0.0742464155218978 NA NA
"LINC02804" 0.667341514450059 1.27840126416625 1.47937374031444 0.864150301799011 0.387505329258745 NA NA
"LINC02805" 0.115676951449157 1.25119192823428 8.10080810074097 0.154452730230683 0.877252779706755 NA NA
"LINC02806" 0.0302758842222621 0 8.10304584153618 0 1 NA NA
"LINC02808" 0.0270121185465837 0 8.103045841534 0 1 NA NA
"LINC02809" 0.0362845564482212 0 8.10304584153446 0 1 NA NA
"LINC02810" 0 NA NA NA NA NA NA
"LINC02811" 0 NA NA NA NA NA NA
"LINC02812" 0.34904332390509 -0.300187487195271 3.55570940471507 -0.0844240777374006 0.93271926435479 NA NA
"LINC02813" 0 NA NA NA NA NA NA
"LINC02814" 0.0448657335108807 1.92324737309458 8.10279127856328 0.237356153821056 0.812380502025098 NA NA
"LINC02815" 0 NA NA NA NA NA NA
"LINC02816" 0.0850040754919096 0.324659970115769 8.10304584152228 0.0400664116266158 0.968040179927265 NA NA
"LINC02817" 1.15525249332921 0.908065084868287 1.23159958132807 0.737305451085889 0.460936618024196 NA NA
"LINC02818" 0 NA NA NA NA NA NA
"LINC02819" 0.0341578341617869 0 8.10304584153963 0 1 NA NA
"LINC02820" 0.596038275271471 0.703010404106238 2.02341326599832 0.347437874367887 0.728262383764695 NA NA
"LINC02821" 0 NA NA NA NA NA NA
"LINC02823" 0.0130470327679838 0 8.1030458415403 0 1 NA NA
"LINC02824" 0 NA NA NA NA NA NA
"LINC02825" 0 NA NA NA NA NA NA
"LINC02826" 0.00888992521533467 0 8.1030458415403 0 1 NA NA
"LINC02827" 0.0136372806150015 0.6452269110285 8.1030458415403 0.0796277009468145 0.936533362995266 NA NA
"LINC02828" 0 NA NA NA NA NA NA
"LINC02829" 0.0101711875132875 0 8.10304584154004 0 1 NA NA
"LINC02830" 0 NA NA NA NA NA NA
"LINC02831" 0 NA NA NA NA NA NA
"LINC02832" 0.0342181234621206 0 8.1030458415403 0 1 NA NA
"LINC02833" 0 NA NA NA NA NA NA
"LINC02834" 0 NA NA NA NA NA NA
"LINC02835" 0 NA NA NA NA NA NA
"LINC02836" 0 NA NA NA NA NA NA
"LINC02837" 0.0136372806150015 0.6452269110285 8.1030458415403 0.0796277009468145 0.936533362995266 NA NA
"LINC02838" 0.0226940991471354 0 8.10304584153767 0 1 NA NA
"LINC02839" 0 NA NA NA NA NA NA
"LINC02840" 1.65585565690701 -0.0911305706879326 0.991708521226946 -0.0918924953626349 0.926783454067273 NA NA
"LINC02841" 0.00881101099143422 0 8.1030458415403 0 1 NA NA
"LINC02842" 0.0146733036938778 0 8.1030458415346 0 1 NA NA
"LINC02843" 0.0186600933440245 0.645212498303829 8.1030458415403 0.0796259222669264 0.936534777684503 NA NA
"LINC02844" 0 NA NA NA NA NA NA
"LINC02845" 0 NA NA NA NA NA NA
"LINC02846" 1.40851623358396 0.78264761497792 1.04113144817616 0.751727955532372 0.452214675155071 NA NA
"LINC02847" 0 NA NA NA NA NA NA
"LINC02848" 0.221719217658915 0.645103804844595 5.74773270602397 0.11223622214869 0.910636109480126 NA NA
"LINC02849" 0.101467664472099 0.645128856051669 8.1030458415109 0.079615599944746 0.936542987641346 NA NA
"LINC02850" 0 NA NA NA NA NA NA
"LINC02851" 0.846286184317971 0.595256072568141 1.48719792846505 0.400253430410913 0.688969864536212 NA NA
"LINC02852" 0 NA NA NA NA NA NA
"LINC02853" 0.0209164927285274 0 8.10304584153636 0 1 NA NA
"LINC02854" 0 NA NA NA NA NA NA
"LINC02855" 0 NA NA NA NA NA NA
"LINC02856" 0.0348332307525169 0.645198643965135 8.10304584153871 0.0796242124976818 0.936536137565221 NA NA
"LINC02857" 0.0965421129127535 0 8.10304584152247 0 1 NA NA
"LINC02858" 0 NA NA NA NA NA NA
"LINC02860" 0 NA NA NA NA NA NA
"LINC02861" 0.642796606350794 0.0716741740082472 1.69906297931743 0.0421845304622205 0.966351594485692 NA NA
"LINC02862" 0 NA NA NA NA NA NA
"LINC02863" 0 NA NA NA NA NA NA
"LINC02864" 0.136031043701031 0.324608616226535 8.10304584149262 0.040060074023565 0.968045232546377 NA NA
"LINC02865" 0 NA NA NA NA NA NA
"LINC02866" 0 NA NA NA NA NA NA
"LINC02868" 0 NA NA NA NA NA NA
"LINC02869" 1.94159380240329 0.64752843673129 0.869695550985563 0.74454610696524 0.456546158264552 NA NA
"LINC02870" 0.013068165174519 0 8.1030458415403 0 1 NA NA
"LINC02871" 0 NA NA NA NA NA NA
"LINC02872" 0.400041823106206 1.64443833149368 3.03170894504766 0.542412995871486 0.58753402891483 NA NA
"LINC02873" 0.0179404487891272 0 8.1030458415403 0 1 NA NA
"LINC02874" 0 NA NA NA NA NA NA
"LINC02875" 0.0305669986913015 0 8.1030458415244 0 1 NA NA
"LINC02876" 0 NA NA NA NA NA NA
"LINC02877" 0.0421299183564054 0 8.1030458415403 0 1 NA NA
"LINC02878" 3.53521507840085 -0.237380290518766 0.744948549686561 -0.318653268898428 0.749989454653687 NA NA
"LINC02880" 0.129706415383 0.645061199132586 8.10304584150357 0.0796072503784442 0.936549628553027 NA NA
"LINC02881" 0.0674242782639802 0.645158734171021 8.10304584152506 0.0796192872147934 0.936540054935369 NA NA
"LINC02882" 3.64755262568805 -1.89491721508636 1.01067939794691 -1.87489447092292 0.0608072428713054 NA NA
"LINC02883" 0.342572989649637 1.69158190874801 4.47491338358855 0.378014447151484 0.705419861640264 NA NA
"LINC02884" 0.0110535018371743 0 8.10304584153701 0 1 NA NA
"LINC02885" 0.0411447392903204 0 8.1030458415331 0 1 NA NA
"LINC02886" 0.030635053735687 0 8.1030458415377 0 1 NA NA
"LINC02887" 0 NA NA NA NA NA NA
"LINC02888" 0.0254333387838353 0 8.103045841534 0 1 NA NA
"LINC02889" 0.270367379022908 0.359174753820014 3.99524964513804 0.0899004532187635 0.928366320995535 NA NA
"LINC02890" 0 NA NA NA NA NA NA
"LINC02891" 0.0875924310176594 0.645141630354328 8.10304584152145 0.0796171764262405 0.936541733771401 NA NA
"LINC02893" 9.09046401257059 -0.246401013831147 0.447870852707933 -0.550160860751147 0.582209046045528 NA NA
"LINC02894" 0.770994546818238 -1.64041695267335 1.73045934493055 -0.947966190294511 0.343146666437431 NA NA
"LINC02896" 0.112141523766241 0.645099025900955 8.10304584149419 0.0796119185945516 0.936545915639769 NA NA
"LINC02897" 0.47422031754184 -1.07966849369081 1.85695138575078 -0.581419902521731 0.560957486987296 NA NA
"LINC02898" 0.265770838607626 0.00402566895629516 4.88272058982798 0.000824472521463078 0.999342166178846 NA NA
"LINC02899" 0.228959272448103 0.64509417624086 6.30125018447505 0.10237558537673 0.918458561884137 NA NA
"LINC02900" 0 NA NA NA NA NA NA
"LINC02901" 1.30165199006944 0.0500966976919675 1.02157263988893 0.0490388012911293 0.960888374163345 NA NA
"LINC02902" 0.215106438908723 -0.133058122971596 6.53125109595942 -0.0203725321560387 0.983746195466032 NA NA
"LINC02903" 0 NA NA NA NA NA NA
"LINC02904" 3.01347980674368 0.389783040733054 0.780322629365322 0.499515233910472 0.617416457472725 NA NA
"LINC02906" 0 NA NA NA NA NA NA
"LINC02907" 0 NA NA NA NA NA NA
"LINC02908" 0.387108767662291 0.645185172204815 2.96219944293494 0.21780612164506 0.827580174687301 NA NA
"LINC02909" 0.161132807484097 0.319845884921051 8.10295042725421 0.0394727683197039 0.968513464323398 NA NA
"LINC02910" 0.0111582819844231 0 8.1030458415403 0 1 NA NA
"LINC02911" 0 NA NA NA NA NA NA
"LINC02912" 0 NA NA NA NA NA NA
"LINC02913" 0.271900913079599 1.40080410662397 4.76459273702834 0.29400290516701 0.768755683429595 NA NA
"LINC02914" 0 NA NA NA NA NA NA
"LINC02915" 0 NA NA NA NA NA NA
"LINC02916" 0.595524175756644 -0.994240764569132 1.8824154116848 -0.528172877462402 0.597379352468811 NA NA
"LINC02917" 0.0695735809808346 0 8.10304584151607 0 1 NA NA
"LINC02918" 0.542057379959164 -1.21275698085708 1.72705236603469 -0.702212049100494 0.482546932490946 NA NA
"LINC02919" 0.0123199367350616 0 8.1030458415403 0 1 NA NA
"LINC02920" 0.045036211241116 0 8.1030458415194 0 1 NA NA
"LINC02922" 0.0112119951205771 0 8.1030458415403 0 1 NA NA
"LINC02923" 0.0171149362079666 0 8.1030458415403 0 1 NA NA
"LINC02924" 0.0879084890139201 0.324674303926635 8.10304584153698 0.0400681805676482 0.968038769649003 NA NA
"LINC02925" 0.259635191866805 -0.201437873924579 4.8890700167984 -0.0412016750082237 0.967135118344825 NA NA
"LINC02926" 0.0399866692692055 0 8.1030458415403 0 1 NA NA
"LINC02927" 0 NA NA NA NA NA NA
"LINC02928" 0.293770994856521 0.150435937877481 5.18927186983668 0.0289897969601304 0.976872728022061 NA NA
"LINC02929" 0 NA NA NA NA NA NA
"LINC02930" 0.0258914912526441 0 8.10304584152984 0 1 NA NA
"LINC02931" 0.0205215207293394 0.645210439285208 8.1030458415403 0.0796256681626474 0.93653497978867 NA NA
"LINC02932" 0.0651569640417544 0 8.10304584153543 0 1 NA NA
"LINC02933" 0.266184144262914 2.72806622937569 5.27512271697517 0.517156922358766 0.605046620472046 NA NA
"LINC02934" 0.425268655651461 -1.08554867940469 2.42622222490581 -0.447423433954749 0.654569359037032 NA NA
"LINC02935" 0.0145588991855777 0 8.1030458415403 0 1 NA NA
"LINC02936" 0.0696729278335586 0.645164284677784 8.10304584153775 0.0796199722048405 0.936539510121989 NA NA
"LINC02937" 0.0604748724732542 0.645164741983691 8.10304584153511 0.0796200286411641 0.936539465234821 NA NA
"LINC02938" 0 NA NA NA NA NA NA
"LINC02939" 0.00986299089135307 0 8.10304584153879 0 1 NA NA
"LINC02940" 0.107624209508617 0.645087859661295 8.10304584151229 0.079610540564448 0.936547011669912 NA NA
"LINC02941" 0.0390072123091858 0.645196026560541 8.1030458415403 0.0796238894827597 0.936536394478135 NA NA
"LINC02942" 0 NA NA NA NA NA NA
"LINC02943" 0 NA NA NA NA NA NA
"LINC02944" 0.287880678708635 0.324596045534194 4.29778875704566 0.0755262912822463 0.939795979853934 NA NA
"LINC02945" 0.442634991295167 -0.436017733664612 2.31826949963181 -0.188078967408173 0.850814748440761 NA NA
"LINC02946" 0 NA NA NA NA NA NA
"LINC02947" 0 NA NA NA NA NA NA
"LINC02948" 0 NA NA NA NA NA NA
"LINC02949" 1.24812566976991 -0.868310838675763 1.30179510044579 -0.667010375425763 0.504765506099911 NA NA
"LINC02950" 0.294801193310164 -0.290488288316518 3.6106178640038 -0.0804538999301346 0.935876259851208 NA NA
"LINC02951" 0 NA NA NA NA NA NA
"LINC02952" 0.0179404487891272 0 8.1030458415403 0 1 NA NA
"LINC02953" 0 NA NA NA NA NA NA
"LINC02954" 0 NA NA NA NA NA NA
"LINC02955" 0.0662534224878586 0.645162756621427 8.10304584153929 0.0796197836268033 0.93653966010933 NA NA
"LINC02956" 0.0356634789240084 0.645198643965135 8.10304584153871 0.0796242124976818 0.936536137565221 NA NA
"LINC02957" 0.0509852496630291 0 8.10304584150992 0 1 NA NA
"LINC02958" 0.380058912181441 1.21802686967414 3.16839411717236 0.384430353241905 0.70065950706566 NA NA
"LINC02959" 0 NA NA NA NA NA NA
"LINC02960" 0.894164000878079 0.767299365458793 1.30260783121805 0.58904863541416 0.555828648383361 NA NA
"LINC02961" 0.0266011424776461 0 8.1030458415403 0 1 NA NA
"LINC02963" 0 NA NA NA NA NA NA
"LINC02964" 2.99211797785807 -0.392108590232616 0.841880695096364 -0.465753155425109 0.641392199433832 NA NA
"LINC02965" 0.142896206075386 0.645066415354826 8.10304584147189 0.0796078941147459 0.936549116550716 NA NA
"LINC02966" 0.574741327180736 -1.43361720922078 1.65880883506735 -0.864244980442592 0.387453327459232 NA NA
"LINC02967" 0.271919203495063 0.645147019874302 4.74973600685806 0.135827974216416 0.891957275772925 NA NA
"LINC02968" 0 NA NA NA NA NA NA
"LINC02970" 0.0245977799368431 0 8.10304584153341 0 1 NA NA
"LINC02971" 0.0435374796208261 0 8.10304584151315 0 1 NA NA
"LINC02972" 1.90827594711778 -0.978173488993191 1.14333878961277 -0.855541242788131 0.392251582372075 NA NA
"LINC02973" 0.571199282754834 -1.11110134899249 1.76757106879372 -0.628603493578765 0.529608672588379 NA NA
"LINC02974" 0 NA NA NA NA NA NA
"LINC02975" 0.355318808932234 -1.34901909009344 3.37157441995599 -0.40011547190201 0.689071469036572 NA NA
"LINC02976" 1.85794844816658 0.501506030797235 0.926817772640579 0.541105323615454 0.588434989071384 NA NA
"LINC02977" 7.06634398262118 -0.315050669819608 0.553487721540047 -0.569209862403087 0.56921372847586 NA NA
"LINC02978" 0 NA NA NA NA NA NA
"LINC02979" 0 NA NA NA NA NA NA
"LINC02980" 0.955241538453428 0.24906251443523 1.37835340520386 0.180695686240492 0.856606444933172 NA NA
"LINC02981" 3.3098026204702 0.218140752817244 0.650707415873975 0.335236309738771 0.737446833919188 NA NA
"LINC02982" 2.63186780405084 0.346192539633751 0.876777526784095 0.394846502172038 0.692956173664627 NA NA
"LINC02983" 0.660710255297138 0.402162630206558 1.7073882175049 0.235542582573435 0.813787632255034 NA NA
"LINC02984" 2.4170013397312 0.839750362638222 0.873677323580501 0.961167630168951 0.336467889253649 NA NA
"LINC02985" 1.34349974779868 0.926871598098571 0.972780407646459 0.95280660549182 0.340688066880951 NA NA
"LINC02986" 4.52209623517532 -0.438733402166747 0.628665679044365 -0.697880315072497 0.485252045935764 NA NA
"LINC02988" 1.68871029711102 -0.318486283467926 1.20943636114764 -0.263334470253328 0.792292793550665 NA NA
"LINC02989" 0.0721910013851114 1.60692887387015 8.1030458415403 0.198311709608284 0.842801190685162 NA NA
"LINC02990" 0.0467716125303449 0.645179741450376 8.10304584153285 0.0796218797311318 0.936537992952882 NA NA
"LINC02991" 0.0519661128195585 0.645190084198866 8.10304584152584 0.0796231561337648 0.936536977754085 NA NA
"LINC02993" 2.72200504044426 0.354687787244523 0.77380092201802 0.458370851148021 0.646686029672273 NA NA
"LINC02994" 0.24549912900358 -0.419000304837599 4.98634799382244 -0.084029495205047 0.933032980911004 NA NA
"LINC02995" 0.0337031193689262 0 8.1030458415403 0 1 NA NA
"LINC02997" 0.0505464353344701 0 8.10304584153013 0 1 NA NA
"LINC02999" 0 NA NA NA NA NA NA
"LINC03000" 0.81403546130918 -0.402433778979482 1.45728166136771 -0.276153738599705 0.782429987316825 NA NA
"LINC03002" 0.317424555837296 -0.415743987447273 3.75778402988022 -0.110635412823479 0.911905464484402 NA NA
"LINC03003" 0.0453938023634748 0.324724790951562 8.1030458415403 0.0400744111907721 0.968033802320651 NA NA
"LINC03004" 0.0350906221258419 0.645199281214162 8.10304584153664 0.0796242911408493 0.936536075015649 NA NA
"LINC03006" 0.553429489206005 -0.578940269387178 2.12856849014955 -0.271985736924303 0.785632986365843 NA NA
"LINC03007" 0.337614732687588 1.57006764098211 3.27483576121091 0.479434009967437 0.631629903419301 NA NA
"LINC03008" 0.08721200860575 1.92736297268428 8.10304584152662 0.237856604834555 0.81199231394659 NA NA
"LINC03009" 7.59259670855245 0.880964013042362 0.418436939535849 2.10536864651474 0.0352592308337747 NA NA
"LINC03010" 0.285271261726402 -0.513870303819606 2.71295421581613 -0.189413555460618 0.849768701051885 NA NA
"LINC03012" 0.00945465382613522 0 8.1030458415403 0 1 NA NA
"LINC03013" 0.888727348337145 0.0938368314779639 1.47214391916295 0.0637416153790987 0.949175967822116 NA NA
"LINC03014" 0.467005388849416 0.741175172766728 1.99382055700581 0.371736147549696 0.710089308743094 NA NA
"LINC03015" 8.93933000154767 -0.434974715381413 0.492483491824498 -0.88322699664504 0.377113638143293 NA NA
"LINC03016" 1.05792782535546 0.783745324415412 1.10877463944751 0.706857188586081 0.479655230997331 NA NA
"LINC03017" 0 NA NA NA NA NA NA
"LINC03018" 0 NA NA NA NA NA NA
"LINC03019" 0 NA NA NA NA NA NA
"LINC03020" 0.0677986962674208 0.645165077928669 8.10304584153263 0.0796200701002872 0.936539432259913 NA NA
"LINC03021" 0.193500882583808 0.6450174268968 7.79631699082357 0.0827336071193615 0.934063361849325 NA NA
"LINC03022" 0.0544737767033499 0 8.10304584152531 0 1 NA NA
"LINC03023" 0.0110535018371743 0 8.10304584153701 0 1 NA NA
"LINC03024" 0.0494999769800019 0 8.1030458415371 0 1 NA NA
"LINC03025" 0.615813739260386 0.0047044723762981 1.99641516571166 0.00235645994735825 0.99811981872993 NA NA
"LINC03026" 0.25550674149399 -0.353312353236432 4.5027556479854 -0.0784658064655383 0.937457528822514 NA NA
"LINC03028" 0 NA NA NA NA NA NA
"LINC03031" 0.0738254821679631 0 8.10304584152162 0 1 NA NA
"LINC03032" 1.11222597790668 0.0462587849903167 1.12902254247826 0.0409724192829456 0.967317883615796 NA NA
"LINC03033" 2.92606335032205 -1.3233565566219 1.0843503120835 -1.22041423502628 0.222307883742405 NA NA
"LINC03034" 0 NA NA NA NA NA NA
"LINC03036" 0.0278134331230247 0 8.10304584153211 0 1 NA NA
"LINC03037" 0.0231975774533508 0.645214557322451 8.1030458415403 0.0796261763712055 0.93653457558034 NA NA
"LINC03040" 0.146267732808405 0.327556779722248 8.10298483203528 0.0404242123750802 0.967754927338997 NA NA
"LINC03041" 0.0317310519419774 1.89663770833159 8.10110098445783 0.234120980835856 0.814891058166717 NA NA
"LINC03042" 0.231827758385101 0.324563979354096 6.30186797769471 0.0515028211480914 0.958924853885735 NA NA
"LINC03043" 0.0190611127286222 0 8.10304584153868 0 1 NA NA
"LINC03044" 0.0293369200096964 0 8.10304584151416 0 1 NA NA
"LINC03046" 0.0932886115102786 0 8.10304584149141 0 1 NA NA
"LINC03047" 0.269868911504869 0.00942813939108707 3.42469284714769 0.00275298831512422 0.997803435901898 NA NA
"LINC03048" 3.00249362971253 -0.121163313490139 0.79063801166433 -0.153247518716036 0.878203085688909 NA NA
"LINC03049" 2.29267099352016 0.150853697600136 0.910789825592327 0.165629537530274 0.868448500754944 NA NA
"LINC03050" 0.0698414648406411 0.645146900718584 8.10304584153246 0.0796178268438098 0.936541216455484 NA NA
"LINC03051" 0.0661636234553357 0 8.10304584153667 0 1 NA NA
"LINC03052" 0 NA NA NA NA NA NA
"LINC03053" 0.386415594264576 2.39286824223599 2.8254122450323 0.846909418773556 0.397045612165029 NA NA
"LINC03054" 0 NA NA NA NA NA NA
"LINC03056" 0.248713740291918 1.40680748052094 4.44696313394815 0.316352404584009 0.751735038818488 NA NA
"LINC03057" 0.0368296364415711 1.89563817909612 8.101035567247 0.23399948850494 0.814985375755417 NA NA
"LINC03058" 0 NA NA NA NA NA NA
"LINC03059" 1.90750032094758 0.608943642981282 0.935322399253429 0.651052132898066 0.515012834385866 NA NA
"LINC03060" 0.772848108893628 -0.979571096111806 1.5387130638054 -0.636617130999863 0.524374263782842 NA NA
"LINC03062" 0.123437577959167 0.645077057307443 8.1030458414946 0.0796092074419832 0.936548071982427 NA NA
"LINC03063" 0.0293531449116716 0 8.1030458415403 0 1 NA NA
"LINC03064" 0.76180091116047 0.150862894753491 1.50848668285973 0.100009430953338 0.920336838167567 NA NA
"LINC03065" 0.449774036960534 0.459208786323402 2.17161568341428 0.211459509079166 0.832528724863698 NA NA
"LINC03066" 0 NA NA NA NA NA NA
"LINC03067" 0.647417325040864 -0.360788320432982 1.67756622038822 -0.215066514840462 0.829715460307065 NA NA
"LINC03068" 0.0224552009351106 0 8.10304584153923 0 1 NA NA
"LINC03069" 0.0849263109639161 0 8.10304584152808 0 1 NA NA
"LINC03070" 0.0956268173292526 0 8.10304584149838 0 1 NA NA
"LINC03071" 0 NA NA NA NA NA NA
"LINC03073" 3.16074009039446 0.992764056668254 0.709229743238224 1.39977780984686 0.161579864753646 NA NA
"LINC03074" 0.134717403801039 -0.00931890704977239 8.10278266643431 -0.00115008725192345 0.999082363340407 NA NA
"LINC03075" 0 NA NA NA NA NA NA
"LINC03076" 0.267524676147378 1.58261094554815 5.88508767918124 0.268918838906463 0.787992139462378 NA NA
"LINC03077" 8.2624317224368 -0.754939354242884 0.548647753250884 -1.37600008342268 0.168821607440054 NA NA
"LINC03078" 0.0377841252668758 0 8.10304584153776 0 1 NA NA
"LINC03079" 0 NA NA NA NA NA NA
"LINC03080" 0 NA NA NA NA NA NA
"LINC03081" 0 NA NA NA NA NA NA
"LINC03082" 0.148376288181553 1.20418789784433 8.09741589200964 0.148712615716404 0.881780406035894 NA NA
"LINC03083" 0 NA NA NA NA NA NA
"LINC03084" 0 NA NA NA NA NA NA
"LINC03085" 0.224350324754682 -0.620991029446452 8.09962853950472 -0.076669075182604 0.938886806534065 NA NA
"LINC03086" 5.91673815282411 0.433124004586963 0.466088315195789 0.929274539751165 0.352746826287378 NA NA
"LINC03088" 0 NA NA NA NA NA NA
"LINC03089" 0 NA NA NA NA NA NA
"LINC03090" 0 NA NA NA NA NA NA
"LINC03092" 1.75044541653952 0.895179810651149 0.922303496973116 0.970591365628577 0.33175180733681 NA NA
"LINC03093" 0 NA NA NA NA NA NA
"LINC03094" 0 NA NA NA NA NA NA
"LINC03095" 0 NA NA NA NA NA NA
"LINC03096" 0 NA NA NA NA NA NA
"LINC03097" 0 NA NA NA NA NA NA
"LINC03098" 0.21485041223101 0.297861309446823 6.52682969051713 0.0456364458045515 0.963600019870865 NA NA
"LINC03099" 0.0192909106593225 0 8.10304584153627 0 1 NA NA
"LINC03100" 1.04460704979921 -1.23933390012099 1.41835396979918 -0.873783220909559 0.38223631977606 NA NA
"LINC03101" 0 NA NA NA NA NA NA
"LINC03102" 0.0490110272942916 0 8.10304584152858 0 1 NA NA
"LINCADL" 0.015427605311482 0.6452269110285 8.1030458415403 0.0796277009468145 0.936533362995266 NA NA
"LINCMD1" 0 NA NA NA NA NA NA
"LINGO1" 6.69330940678364 0.840271754990122 0.481779104797962 1.74410169852114 0.0811413579475233 NA NA
"LINGO1-AS1" 0 NA NA NA NA NA NA
"LINGO1-AS2" 0 NA NA NA NA NA NA
"LINGO2" 1.07991602095983 -0.71302141295085 1.64132664237208 -0.434417741443821 0.663985116714642 NA NA
"LINGO3" 0.0323380096849673 0 8.10304584153829 0 1 NA NA
"LINGO4" 0 NA NA NA NA NA NA
"LINP1" 7.93319083067204 -0.373008187687521 0.477682437389419 -0.780870633900728 0.4348785853303 NA NA
"LIPC" 0.0763572134126235 0.324693906483603 8.1030458415403 0.0400705997267174 0.96803684098824 NA NA
"LIPC-AS1" 0.00886594486577857 0 8.10304584154009 0 1 NA NA
"LIPE" 2.24725505452942 0.40190762853941 0.749283523727078 0.536389251614989 0.591689558280557 NA NA
"LIPF" 0.010399839673666 0 8.1030458415403 0 1 NA NA
"LIPH" 0.597744962187411 0.00143311239547421 1.74173698894691 0.00082280643091854 0.999343495526318 NA NA
"LIPI" 0.00881101099143422 0 8.1030458415403 0 1 NA NA
"LIPJ" 0.110003138355613 1.54914882951912 8.09925911536329 0.191270436894725 0.848313721417722 NA NA
"LIPK" 0 NA NA NA NA NA NA
"LIPM" 0 NA NA NA NA NA NA
"LIPN" 0.277391813221484 0.665974734184655 3.37801317448648 0.197149833285033 0.843710287287459 NA NA
"LIPT1P1" 0.0127985154158495 0 8.1030458415403 0 1 NA NA
"LIPT2" 9.9446236310805 -0.102855764624668 0.447815169978281 -0.229683520166716 0.818337701586323 0.925027827887884 NA
"LIPT2-AS1" 8.32742672560408 0.0526011010619548 0.432290770886208 0.121679907609688 0.903152526384826 NA NA
"LITAFD" 0 NA NA NA NA NA NA
"LIVAR" 0.0430350268875975 0 8.10304584153479 0 1 NA NA
"LIX1-AS1" 0.14292977175731 -0.026218391328945 8.10226498927525 -0.00323593357704908 0.997418103065045 NA NA
"LIX1L-AS1" 0.0701039008494177 0 8.10304584153024 0 1 NA NA
"LKAAEAR1" 0.102461390681666 0.00418905931981154 8.10304584152873 0.000516973419839524 0.999587514908338 NA NA
"LL22NC01-81G9.3" 0 NA NA NA NA NA NA
"LL22NC03-63E9.3" 0.268334289721158 1.33541789912812 5.91341090739579 0.225828700227467 0.821334654074296 NA NA
"LLCFC1" 0 NA NA NA NA NA NA
"LLPH-DT" 0.148589174467885 0.645067422254586 8.10304584151627 0.079608018376196 0.936549017718093 NA NA
"LLPHP1" 0 NA NA NA NA NA NA
"LLPHP2" 0.0663595146504609 0 8.10304584150485 0 1 NA NA
"LLPHP3" 0 NA NA NA NA NA NA
"LMAN1L" 0 NA NA NA NA NA NA
"LMBR1L" 9.74813010202884 -0.176320838309221 0.429778914180528 -0.410259397312259 0.681615673310222 0.851867886564719 NA
"LMCD1-AS1" 6.55535692816894 -0.614109740763571 0.626799069164356 -0.979755349002508 0.327206897508563 NA NA
"LMF1" 6.68809321580297 0.367779232014536 0.469961961948114 0.782572339450613 0.433878289914842 NA NA
"LMF1-AS1" 0.092077802289748 0.324671194567897 8.10304584151636 0.040067796840594 0.968039075573225 NA NA
"LMLN-AS1" 0.0182656648175694 0 8.1030458415403 0 1 NA NA
"LMNB1-DT" 0.146525972069163 0.64505796120056 8.10304584147233 0.0796068507843159 0.936549946374353 NA NA
"LMNTD1" 0.0753571324984995 0 8.10304584151007 0 1 NA NA
"LMNTD2" 0.105916568100425 0 8.10304584152872 0 1 NA NA
"LMNTD2-AS1" 0.116428187136338 0.324616562773596 8.10304584149629 0.0400610547099722 0.968044450699459 NA NA
"LMO1" 0.21536587532745 0 6.51705418999222 0 1 NA NA
"LMO2" 5.24469959021194 -0.899842221064948 0.67109591719956 -1.34085485845292 0.179967580957819 NA NA
"LMO7" 8.12056568119846 0.437223165216988 0.427932584553294 1.02171038382925 0.306917994999925 NA NA
"LMO7-AS1" 0.0221585737465813 0 8.10304584153665 0 1 NA NA
"LMO7DN" 0.445646289988933 0.324617060634076 2.20533296544459 0.147196394249987 0.882977006570169 NA NA
"LMO7DN-IT1" 0.156515579148308 0.645105713733786 8.10304584150717 0.0796127439424427 0.936545259191055 NA NA
"LMOD2" 0.012284013421823 0 8.1030458415403 0 1 NA NA
"LMOD3" 1.18752907023224 0.110757271789213 1.47161777283867 0.0752622548011011 0.940006052578037 NA NA
"LMTK3" 0.918095862555371 0.873685261669288 1.27108663125315 0.687353041238368 0.491860281678454 NA NA
"LMX1A-AS1" 0.0113111133755411 0 8.1030458415403 0 1 NA NA
"LMX1A-AS2" 0 NA NA NA NA NA NA
"LMX1B" 0.21575455639193 0.324530805565162 7.41491204161163 0.0437673169612711 0.965089879394525 NA NA
"LMX1B-DT" 0.0453384472319277 0 8.10304584154009 0 1 NA NA
"LNC-LBCS" 1.40605149369035 0.371104029889451 1.0826988846837 0.342758300705061 0.731780298842442 NA NA
"LNC-RHL1" 0 NA NA NA NA NA NA
"LNCAROD" 0 NA NA NA NA NA NA
"LNCARSR" 0.03343840790722 0 8.10304584153963 0 1 NA NA
"LNCATV" 0.134740309729622 0.645060921286266 8.10304584150651 0.0796072160892942 0.936549655825257 NA NA
"LNCBRM" 0.27755364280645 2.14871090562636 4.7064105293316 0.456549825442346 0.647994650100954 NA NA
"LNCDAT" 0.00992447624296523 0 8.1030458415403 0 1 NA NA
"LNCHR1" 0.0437029159512185 0.64518161383587 8.1030458415403 0.0796221108028717 0.936537809167801 NA NA
"LNCNEF" 0 NA NA NA NA NA NA
"LNCOC1" 0.575424341648878 -1.0502784300614 1.79148578706968 -0.586261101060327 0.557700067023371 NA NA
"LNCOG" 0.986193505984886 -1.31424120536591 1.42804792292213 -0.920306093563483 0.357412825641356 NA NA
"LNCPOIR" 0 NA NA NA NA NA NA
"LNCPRESS1" 0.0193956908065713 0 8.1030458415403 0 1 NA NA
"LNCPRESS2" 0 NA NA NA NA NA NA
"LNCSRLR" 0.0477472666573193 0 8.10304584153494 0 1 NA NA
"LNCTSI" 0.0419907683166647 0 8.1030458415403 0 1 NA NA
"LNMICC" 0.172589559464322 0.645040245010801 8.10304584151716 0.079604664422092 0.936551685320361 NA NA
"LNP1" 9.46512878756471 -0.317527962059004 0.451303255329145 -0.703580039163298 0.48169434569483 0.717792876358142 NA
"LNPPS" 0.0146475471832474 0 8.1030458415403 0 1 NA NA
"LNROP" 0.447695024602966 1.93512324177689 2.08762970849715 0.926947549127352 0.3539537677174 NA NA
"LNX1" 0.706574229836258 -1.28244471850423 1.64820317924055 -0.778086545795371 0.43651799377713 NA NA
"LNX1-AS1" 0 NA NA NA NA NA NA
"LNX1-AS2" 0.0427296009335348 0 8.10304584153384 0 1 NA NA
"LOH12CR2" 5.22488362780989 -0.310445053727003 0.647985432414888 -0.479092643441146 0.631872723007609 NA NA
"LONRF2P1" 0 NA NA NA NA NA NA
"LONRF2P2" 0 NA NA NA NA NA NA
"LONRF2P3" 0 NA NA NA NA NA NA
"LONRF2P4" 0 NA NA NA NA NA NA
"LONRF2P5" 0 NA NA NA NA NA NA
"LONRF3" 0.172796140529053 0.324562825486584 8.10304584146547 0.0400544229708919 0.968049737818066 NA NA
"LORICRIN" 0.0195856652094648 0 8.1030458415395 0 1 NA NA
"LOXHD1" 0.0231449715417795 0.645212498303829 8.1030458415403 0.0796259222669264 0.936534777684503 NA NA
"LOXL2-AS1" 0.528393483514807 -0.642069653081271 1.76028915347162 -0.364752377082474 0.715296256937116 NA NA
"LPA" 0.071194625240651 1.92738702127326 8.10304584153568 0.237859572679893 0.811990011996506 NA NA
"LPAL2" 0.429255472400605 1.65453296404288 2.10804327829398 0.784866696561314 0.43253173003973 NA NA
"LPAR1" 6.49312791333647 -0.476145763504782 0.599734418911197 -0.793927692809782 0.427237526936317 NA NA
"LPAR3" 0.501967826078998 -1.88977532338304 2.3578155559947 -0.801494128146844 0.422845642047074 NA NA
"LPAR5" 0.118145079958078 0.301342389703461 8.10260470046561 0.0371908047897419 0.97033287025659 NA NA
"LPAR6" 4.97785921262687 -0.663435546182178 0.661361995726889 -1.00313527307085 0.315795597823013 NA NA
"LPCAT2BP" 0 NA NA NA NA NA NA
"LPCAT3" 8.75268139093475 -0.212865694609326 0.467081314973004 -0.455735838248271 0.648579947514788 NA NA
"LPGAT1-AS1" 0 NA NA NA NA NA NA
"LPIN3" 3.42523324627275 0.110317348059582 0.71169490203876 0.155006517179709 0.876816179441837 NA NA
"LPO" 0.196270601719246 0.324581039327381 6.03517822272495 0.0537815168581433 0.957109235614701 NA NA
"LPP-AS1" 0.0117105097379052 0.6452269110285 8.1030458415403 0.0796277009468145 0.936533362995266 NA NA
"LPP-AS2" 4.20921321308866 0.161149781655144 0.620512156062315 0.259704471670271 0.795091743075139 NA NA
"LPXN" 1.64874315127441 1.00316835869887 0.835541712335767 1.20062032079105 0.229898514808999 NA NA
"LRAT" 3.38774684001296 -0.909518598606415 0.821374446147455 -1.10731299576264 0.268158627517177 NA NA
"LRATD1" 9.60798159772239 0.263939933512528 0.378770568162414 0.6968332697892 0.485907142621383 0.721778595421838 NA
"LRCH4" 0.963388933803778 2.59689341636931 2.31244839854745 1.12300599572321 0.261434948034347 NA NA
"LRCOL1" 0.0309969129129979 0.645208959602298 8.10304584153474 0.0796254855544658 0.936535125027763 NA NA
"LRFN1" 2.22941457536879 0.383958753350575 0.805988527386185 0.476382405337394 0.63380196723122 NA NA
"LRFN2" 0.0568965621317688 0.645168685258925 8.10304584153556 0.0796205152822712 0.936539078180186 NA NA
"LRFN3" 7.51213806027598 -0.0459975332528468 0.496646310489922 -0.0926162789923316 0.926208410571104 NA NA
"LRFN5" 6.65466157517443 -0.97149538176329 0.599180067088451 -1.62137466702456 0.10493731038338 NA NA
"LRG1" 1.47075922616593 -0.667238208627562 1.24526155920987 -0.535821734552645 0.592081759452798 NA NA
"LRGUK" 1.0583664078374 -0.963119819652464 1.33201198790401 -0.72305642021134 0.469645221952354 NA NA
"LRIG2-DT" 0.37145204784305 -0.0243061003805737 3.00853580594013 -0.00807904640276613 0.99355392373293 NA NA
"LRIG3-DT" 0.187370369969453 1.5110371486163 8.09628884378657 0.18663330542807 0.851948151582583 NA NA
"LRIT1" 0 NA NA NA NA NA NA
"LRIT2" 0.0406847500531501 0 8.10304584151223 0 1 NA NA
"LRIT3" 0.168224358722411 1.55159043105915 8.09943796424725 0.191567666535408 0.848080871746345 NA NA
"LRMDA" 0.48678352472615 -0.000269877679528657 2.90239654977921 -9.29844268003926e-05 0.999925809161568 NA NA
"LRP1-AS" 0 NA NA NA NA NA NA
"LRP1B" 0.126436239465593 1.77069947308633 8.09458856575768 0.218751016027778 0.826844006209898 NA NA
"LRP2BP" 0.720840651869717 0.541946934502472 1.38533677772419 0.391202300564614 0.69564770793883 NA NA
"LRP2BP-AS1" 0.112230586306573 0.645086810446827 8.10304584151217 0.0796104110804885 0.936547114656292 NA NA
"LRP4-AS1" 3.95142886090662 -0.0976321872277909 0.66184000339242 -0.147516298089196 0.882724516443672 NA NA
"LRP5L" 0.0419628132920433 0 8.1030458415403 0 1 NA NA
"LRP8-DT" 0.0830949508859671 0 8.10304584152587 0 1 NA NA
"LRRC10" 0 NA NA NA NA NA NA
"LRRC10B" 3.96122691839326 -0.514057494538914 0.7423407925725 -0.692481808466304 0.488634806213636 NA NA
"LRRC14B" 0.898284057596997 -0.19062565601396 1.38077347770941 -0.138057153538459 0.890195247960438 NA NA
"LRRC15" 0.367254765464613 1.13465451574033 3.36100398267194 0.337593921813296 0.735669223234065 NA NA
"LRRC18" 0.0236290468529464 1.88657157606337 8.100430087955 0.232897704884661 0.815840840681619 NA NA
"LRRC19" 0.0101711875132875 0 8.10304584154004 0 1 NA NA
"LRRC2-AS1" 0.0390556976274612 0.645196026560537 8.1030458415403 0.0796238894827593 0.936536394478135 NA NA
"LRRC23" 4.01474177203182 -1.2098493117768 0.911367949432532 -1.32750917182256 0.18434030797159 NA NA
"LRRC24" 1.46548593495082 0.338273141915852 1.05785360463427 0.319773114572694 0.749140329801445 NA NA
"LRRC25" 0.15057911150509 0.645054605553271 8.10304584146583 0.0796064366626589 0.936550275750311 NA NA
"LRRC26" 0.0507680968118418 0 8.10304584150601 0 1 NA NA
"LRRC2P1" 0 NA NA NA NA NA NA
"LRRC3-DT" 0.171635368664317 1.35810820463122 8.09898050884958 0.167688785415306 0.866828119199919 NA NA
"LRRC30" 0 NA NA NA NA NA NA
"LRRC31" 0 NA NA NA NA NA NA
"LRRC32" 1.53218123138486 -1.47845035927069 1.2569736517733 -1.17619836914237 0.239515616052737 NA NA
"LRRC34P1" 0 NA NA NA NA NA NA
"LRRC34P2" 0 NA NA NA NA NA NA
"LRRC36" 0.199741050180024 0.0192917581200406 5.98500242049561 0.0032233500948932 0.997428143178816 NA NA
"LRRC37A" 1.11935382422919 -2.0392898962788 2.04917085165401 -0.99517807147841 0.319649664977014 NA NA
"LRRC37A11P" 1.1719878249603 -0.524466558576021 1.3789218340486 -0.380345386972483 0.703689048551385 NA NA
"LRRC37A12P" 0.010468704978083 0 8.1030458415403 0 1 NA NA
"LRRC37A13P" 0.0126043354413591 0.645228970047124 8.1030458415403 0.0796279550510939 0.936533160891132 NA NA
"LRRC37A14P" 0.0810127133384278 0 8.10304584150534 0 1 NA NA
"LRRC37A15P" 0.150107602459359 0.324609844421686 8.1030458414636 0.0400602255957438 0.968045111706278 NA NA
"LRRC37A16P" 0.0139298105332532 0.6452269110285 8.1030458415403 0.0796277009468145 0.936533362995266 NA NA
"LRRC37A17P" 0.131712741055024 -0.340786038926752 8.10155711653187 -0.0420642641932809 0.966447467984984 NA NA
"LRRC37A3" 5.33580293891217 -1.26733960215522 0.703152040371325 -1.80236923082234 0.0714873328462406 NA NA
"LRRC37A4P" 2.08471131815673 -1.13408884941809 1.36639281545964 -0.829987421323344 0.406545895538226 NA NA
"LRRC37A5P" 0.0840786119710574 0 8.10304584151846 0 1 NA NA
"LRRC37A6P" 0.233051146284551 -0.137219623684234 7.08153727166607 -0.0193770954554266 0.984540282157053 NA NA
"LRRC37A7P" 0 NA NA NA NA NA NA
"LRRC37A9P" 0.263859561569387 -0.472983520574706 6.72088511986124 -0.0703751830509597 0.94389504331997 NA NA
"LRRC37BP1" 0.0609013736299335 0.645164802005942 8.103045841534 0.079620036048544 0.936539459343291 NA NA
"LRRC38" 0.289671657467137 1.23549128984364 5.17842785836084 0.238584242869942 0.811427984694318 NA NA
"LRRC39" 1.40456985251331 -0.0411614730865909 1.02169511061626 -0.0402874327760691 0.967863972837697 NA NA
"LRRC3B" 2.22443706176368 0.222894463607325 0.849660604367457 0.262333527601015 0.793064315591556 NA NA
"LRRC3B-AS1" 0.156599565052616 1.53990903637004 8.09859064943753 0.190145310835903 0.849195264796311 NA NA
"LRRC3C" 0 NA NA NA NA NA NA
"LRRC43" 0.182445807747235 -0.619647554601983 8.09890569353312 -0.0765100345713082 0.93901333094393 NA NA
"LRRC46" 2.25338829871297 -0.39008893081747 0.959668915284538 -0.406482824028754 0.684387874699367 NA NA
"LRRC4B" 8.24202268999319 -0.282588718571753 0.510705194442034 -0.553330417718765 0.580037176037598 NA NA
"LRRC4C" 2.21947798890215 -0.0541082834660892 0.909938089103423 -0.0594636977109102 0.952582779319646 NA NA
"LRRC52" 0.00894641472455145 0 8.10304584153714 0 1 NA NA
"LRRC52-AS1" 0 NA NA NA NA NA NA
"LRRC53" 0 NA NA NA NA NA NA
"LRRC55" 0.451744841232744 -0.819378863796592 2.14468050226789 -0.382051714896527 0.702423005885191 NA NA
"LRRC56" 1.02305651932061 -0.177557643401563 1.38573216992382 -0.128132728138457 0.898043936204678 NA NA
"LRRC57P1" 0 NA NA NA NA NA NA
"LRRC63" 0.384661403029274 -0.549719386081143 3.89638798870828 -0.141084354965221 0.887803302951067 NA NA
"LRRC66" 1.00372658490759 -1.50132424806574 1.40863328798389 -1.06580205144415 0.286513133377651 NA NA
"LRRC69" 1.28471899816912 -1.12332831917188 1.31808068747562 -0.852245488342043 0.39407785430455 NA NA
"LRRC7" 9.62028995695903 0.054244222421331 0.447161826985138 0.121307811060388 0.903447233379533 0.967136475254744 NA
"LRRC7-AS1" 0.0386868902896498 0 8.1030458415403 0 1 NA NA
"LRRC70" 0.251819424701223 0.964871020355236 4.94034975602233 0.195304192618964 0.84515481503853 NA NA
"LRRC71" 0.0552744874412236 0.645166601821112 8.10304584152982 0.0796202581644666 0.936539282681277 NA NA
"LRRC72" 0.0102248976740533 0 8.1030458415403 0 1 NA NA
"LRRC73" 2.23113778618027 -0.353059132376405 0.995317118613574 -0.354720245210088 0.722799182494146 NA NA
"LRRC74A" 0 NA NA NA NA NA NA
"LRRC74B" 2.25341066915324 -2.24497676750269 1.15102251370332 -1.95041951028366 0.0511261383066834 NA NA
"LRRC75A" 5.45102402592594 -0.0341879342059709 0.606256768601189 -0.0563918391952183 0.955029657990582 NA NA
"LRRC77P" 0.267477812933716 0.645159982239995 4.03382031408457 0.159937709666279 0.872930142844991 NA NA
"LRRC78P" 0 NA NA NA NA NA NA
"LRRC8C-DT" 3.67212568590013 -0.52482515234002 0.729347242219672 -0.719582006977615 0.471782393639299 NA NA
"LRRC8D-DT" 3.78789751310209 0.818025141499163 0.574857161011241 1.42300591691362 0.154734440006276 NA NA
"LRRC8E" 5.17444303760275 -0.931563276009531 0.656677848799887 -1.41860012137155 0.156015630481578 NA NA
"LRRC9" 2.11387574575931 -2.67397894073752 1.28098111880096 -2.08744602203072 0.0368478355296635 NA NA
"LRRD1" 0.541338949223034 -0.0133127385359785 2.00848974021028 -0.00662823327869464 0.994711473725449 NA NA
"LRRFIP2P1" 0 NA NA NA NA NA NA
"LRRIQ3" 1.60687809414031 -1.70627414099176 1.32068746179694 -1.29195906703785 0.196371320426115 NA NA
"LRRIQ4" 0.146510500098975 0.324591541941072 8.10304584150457 0.040057966879378 0.968046912455754 NA NA
"LRRK1" 2.88555297516218 -0.614717480454377 0.899360097902511 -0.683505396657048 0.49428754126117 NA NA
"LRRK2" 0.374881987708596 -0.377339229012535 2.85322924628984 -0.132249881254093 0.894786648038626 NA NA
"LRRK2-DT" 0.0670114849239681 -0.309906621339346 8.10233984972138 -0.0382490276990792 0.969489131020987 NA NA
"LRRN2" 4.68519383233485 0.914046873149517 0.585924702322392 1.56000740287373 0.118758131792617 NA NA
"LRRN4" 0.0501843839927114 0.645181613835867 8.1030458415403 0.0796221108028712 0.936537809167801 NA NA
"LRRN4CL" 0.972586217236151 0.64257706914861 1.43879421637627 0.446608042925691 0.655158087390908 NA NA
"LRRTM1" 2.03233753101153 -0.612514464105404 0.981453678968883 -0.624089019411403 0.532569124801591 NA NA
"LRRTM2" 1.77695950846997 0.625594111230618 0.850728224745307 0.735363060768215 0.462118412285836 NA NA
"LRRTM3" 0.0799744820668313 0.64514575662011 8.10304584153625 0.0796176856501403 0.936541328755235 NA NA
"LRRTM4" 1.69177233243243 -1.64249059849039 1.26948676264302 -1.29382254846895 0.195726722225127 NA NA
"LRRTM4-AS1" 0.124017878873427 0.645069031260849 8.10304584149504 0.0796082169444856 0.936548859784762 NA NA
"LRTM1" 0.887424506533357 -0.30817913096242 1.44478199517833 -0.213304935963285 0.831089123806099 NA NA
"LRTM2" 0.0146475471832474 0 8.1030458415403 0 1 NA NA
"LRTOMT" 0.355516900845645 0.00402339122490634 3.04122317111939 0.00132295165416139 0.998944437608364 NA NA
"LSAMP-AS1" 0.0596201522568771 0.64518119662761 8.10304584151936 0.0796220593152457 0.936537850118968 NA NA
"LSINCT5" 0.384528195668844 -0.24387408423578 2.35007082934122 -0.10377307832213 0.917349431482963 NA NA
"LSM12P1" 0 NA NA NA NA NA NA
"LSM1P1" 0 NA NA NA NA NA NA
"LSM1P2" 0 NA NA NA NA NA NA
"LSM3P2" 0.0194286686687063 0 8.1030458415403 0 1 NA NA
"LSM3P3" 0.0194286686687063 0 8.1030458415403 0 1 NA NA
"LSM3P4" 0 NA NA NA NA NA NA
"LSM3P5" 0.0834028942105935 1.56713428042864 8.10050411331341 0.193461327654041 0.846597689949589 NA NA
"LSM6P2" 0.0269663445792798 0 8.10304584153758 0 1 NA NA
"LSMEM1" 0.765903011226814 0.3593649333272 2.10870729396901 0.170419542984936 0.864680203867262 NA NA
"LSMEM2" 0.185942507471929 0.645030897973498 7.93887405494681 0.0812496701054945 0.935243399024276 NA NA
"LSP1" 1.15429615584145 2.90507952065885 1.11023726040658 2.6166294577386 0.00888026830409569 NA NA
"LSP1P1" 0 NA NA NA NA NA NA
"LSP1P2" 0 NA NA NA NA NA NA
"LSP1P3" 0 NA NA NA NA NA NA
"LSP1P4" 3.46532132509624 -1.00776085158111 0.900638339263154 -1.11894065314341 0.263165458171344 NA NA
"LST1" 0.36825982296392 0.730074835800569 2.75538580859178 0.264962835158716 0.79103809207657 NA NA
"LTA" 0.326366374215452 0.324588641585195 4.51016192703663 0.0719682900162441 0.942627143292971 NA NA
"LTB" 1.11738819340986 -0.190433313010378 1.41175465460443 -0.134891223761353 0.89269787855457 NA NA
"LTB4R" 6.09390300652639 -0.776130359908041 0.620522055654764 -1.25076998123633 0.211018409940107 NA NA
"LTB4R2" 1.39780324137717 -0.683073817322498 1.21240997873931 -0.563401678723208 0.573161394332882 NA NA
"LTBP2" 4.35626434327582 -0.514784939425338 0.684113494657162 -0.752484702385996 0.451759625992779 NA NA
"LTBP3" 2.78039250999685 -0.608514997669723 0.92372678672617 -0.658760800719436 0.510049382814607 NA NA
"LTBP4" 9.3767592546508 0.41394002250471 0.406096312746311 1.01931490021506 0.308053492371822 0.575756387421286 NA
"LTBR" 7.99493571256667 0.0753664326289059 0.546443577391084 0.137921710030397 0.890302292257891 NA NA
"LTC4S" 1.03636474442649 0.263553545207183 1.14893397864709 0.229389634309125 0.818566092016218 NA NA
"LTF" 0 NA NA NA NA NA NA
"LTK" 0.137581822841229 0.645079667557974 8.10304584148866 0.0796095295740623 0.936547815771391 NA NA
"LTO1P1" 0 NA NA NA NA NA NA
"LTV1P1" 0 NA NA NA NA NA NA
"LUADT1" 0.0569709066224037 0.64516399902728 8.10304584153246 0.079619936952654 0.936539538160152 NA NA
"LUARIS" 0.0388905081932086 0 8.10304584152257 0 1 NA NA
"LUCAT1" 2.43806841564918 0.778813429004192 0.689404813956193 1.12968957169725 0.258607052939337 NA NA
"LUNAR1" 0.37544534356634 0.324606247247454 2.83627270630751 0.114448179304328 0.908882523306301 NA NA
"LURAP1" 3.31003803872691 -0.257209615926474 0.707563139345141 -0.363514719215764 0.716220419534092 NA NA
"LURAP1L" 1.35443697318444 -0.440530179471356 1.19709999291907 -0.367997813112624 0.712874864835889 NA NA
"LURAP1L-AS1" 0.0952592038774385 0 8.10304584151509 0 1 NA NA
"LUZP2" 1.47958272817165 -0.829508476070108 1.33694382051686 -0.620451258564791 0.534960734341341 NA NA
"LUZP4" 0 NA NA NA NA NA NA
"LUZP4P1" 0 NA NA NA NA NA NA
"LVRN" 0.587523294284384 -0.772609906372812 1.75772539592264 -0.439550972048888 0.660262356807897 NA NA
"LY6D" 0 NA NA NA NA NA NA
"LY6E-DT" 0.153272660642269 -0.0457792979164538 8.1021509177645 -0.00565026477303449 0.995491764961097 NA NA
"LY6G5B" 1.48854835161406 -1.14274357525952 2.07835454204329 -0.549830912937527 0.582435353707086 NA NA
"LY6G5C" 1.5036712343499 0.770000734716066 0.98857886400381 0.778896618927813 0.436040615793674 NA NA
"LY6G6C" 0.171866243974803 1.5369080943901 8.09836709921753 0.189779998308375 0.849481530085069 NA NA
"LY6G6D" 0.110759193493467 0.00418823653912471 8.10304584152476 0.000516871880159153 0.999587595925271 NA NA
"LY6G6E" 0 NA NA NA NA NA NA
"LY6G6F" 0 NA NA NA NA NA NA
"LY6G6F-LY6G6D" 0.0258455481838332 0 8.1030458415403 0 1 NA NA
"LY6H" 3.14078038421445 -0.642832713421317 0.804213772736046 -0.799330644679599 0.424098714154513 NA NA
"LY6L" 0 NA NA NA NA NA NA
"LY6S" 0 NA NA NA NA NA NA
"LY75" 0.692791477936055 -1.87918443079787 1.63929049192778 -1.14634010265501 0.251654455817806 NA NA
"LY75-CD302" 0.355585720853788 2.40332532325792 3.93108943801691 0.611363684584675 0.540958838757031 NA NA
"LY86" 0 NA NA NA NA NA NA
"LY86-AS1" 0.55102537298002 0.331881695060895 2.06139735438035 0.160998409334166 0.872094653465805 NA NA
"LY9" 0.154764257783609 0 8.10304584147343 0 1 NA NA
"LY96" 3.04822240413988 -0.0738175144511253 0.672833692622997 -0.109711382263502 0.912638273171615 NA NA
"LYARP1" 0 NA NA NA NA NA NA
"LYG1" 2.32702337049302 0.220140909685843 0.828707112869665 0.265643803784348 0.790513546700134 NA NA
"LYG2" 0.0145588991855777 0 8.1030458415403 0 1 NA NA
"LYL1" 1.38640517744393 -2.16637651007063 1.34442477181706 -1.61137800751965 0.107097357680161 NA NA
"LYNX1" 7.31145309739993 -0.268890644260895 0.560059087925854 -0.480111206224178 0.631148320282903 NA NA
"LYNX1-SLURP2" 0.00945465382613522 0 8.1030458415403 0 1 NA NA
"LYPD2" 0 NA NA NA NA NA NA
"LYPD3" 0.554571974094174 -0.638793175677357 1.87690024623049 -0.340344766302999 0.733596908499296 NA NA
"LYPD4" 0.0194286686687063 0 8.1030458415403 0 1 NA NA
"LYPD5" 0.154139502835004 0.645076848924183 8.10304584153024 0.0796091817249749 0.936548092436712 NA NA
"LYPD6B" 0.431558605544032 -0.54701937219073 2.34987971439837 -0.232786116173942 0.815927494480391 NA NA
"LYPD8" 0 NA NA NA NA NA NA
"LYPD9P" 0 NA NA NA NA NA NA
"LYPLA1P1" 0 NA NA NA NA NA NA
"LYPLA1P2" 0 NA NA NA NA NA NA
"LYPLA1P3" 0.0113111133755411 0 8.1030458415403 0 1 NA NA
"LYPLA2P1" 0 NA NA NA NA NA NA
"LYPLA2P2" 0 NA NA NA NA NA NA
"LYPLA2P3" 0 NA NA NA NA NA NA
"LYPLAL1-AS1" 0.0146733036938778 0 8.1030458415346 0 1 NA NA
"LYPLAL1-DT" 0.301400173543226 1.39372113934964 3.87524036287262 0.359647662814005 0.719110635490709 NA NA
"LYRM4-AS1" 1.64842385505234 -1.18942772115412 1.11420298885335 -1.06751438746201 0.285739620285924 NA NA
"LYRM9" 4.10393805755404 -0.560478365029587 0.751620806509418 -0.745692987974201 0.455852895966797 NA NA
"LYSETP1" 0 NA NA NA NA NA NA
"LYSMD2" 5.77890459575223 0.0546903329941475 0.519880934555267 0.105197804649121 0.916218852694241 NA NA
"LYST-AS1" 0.010399839673666 0 8.1030458415403 0 1 NA NA
"LYVE1" 0.0505379970402336 0.645179554817246 8.1030458415403 0.0796218566985923 0.93653801127203 NA NA
"LYZ" 0.194941231037662 2.99472343236669 8.06442934603909 0.371349701741459 0.710377083539181 NA NA
"LYZL1" 0 NA NA NA NA NA NA
"LYZL2" 0 NA NA NA NA NA NA
"LYZL4" 0.015427605311482 0.6452269110285 8.1030458415403 0.0796277009468145 0.936533362995266 NA NA
"LYZL6" 0 NA NA NA NA NA NA
"LZTS1-AS1" 0.032428003394102 0.324741906009819 8.10304584153819 0.0400765233666966 0.968032118400858 NA NA
"M1AP" 0.259905695051064 -0.388947104863026 6.75006120178911 -0.0576212708649124 0.954050306120954 NA NA
"M6PRP1" 0 NA NA NA NA NA NA
"MAB21L1" 0.741354499646129 2.34756520511684 1.50412057259727 1.56075599781415 0.118581333199586 NA NA
"MAB21L2" 1.57049987639328 1.73372837754347 0.81988256176103 2.11460574770561 0.0344635633812307 NA NA
"MAB21L4" 0 NA NA NA NA NA NA
"MACC1" 0.874782389848996 1.30613975148501 1.28969782420432 1.01274866637139 0.311180225860785 NA NA
"MACC1-AS1" 0.0331797573252304 0 8.1030458415403 0 1 NA NA
"MACORIS" 0.0709999466098985 0.324708319208273 8.1030458415403 0.0400723784066054 0.968035422945968 NA NA
"MACROD1" 4.03790330527614 -0.40558694400582 0.739066250835399 -0.548782931905451 0.583154424874154 NA NA
"MACROD2" 4.68724236965844 -0.261563553478668 0.676714371395641 -0.386519873871195 0.699111686837764 NA NA
"MACROD2-AS1" 0.0102248976740533 0 8.1030458415403 0 1 NA NA
"MACROD2-IT1" 0.0223650062032244 0.324755675419524 8.1030458415403 0.0400782226548272 0.968030763653526 NA NA
"MAD1L1" 5.51728910041227 -2.38611416055437 1.03541691620543 -2.30449601818264 0.0211948156114673 NA NA
"MAD2L1-DT" 0.549137296837045 -0.374082438505601 1.69861820320534 -0.220227498916294 0.825693981272609 NA NA
"MAD2L1P1" 0.0214153464327933 0.645212498303832 8.1030458415403 0.0796259222669268 0.936534777684503 NA NA
"MADCAM1" 0.612426215203783 -0.563399700589315 1.70837500510513 -0.329786902117924 0.741560984827183 NA NA
"MADCAM1-AS1" 0 NA NA NA NA NA NA
"MADD-AS1" 0 NA NA NA NA NA NA
"MAEL" 1.2772056922826 -1.1502233932167 1.2858115948059 -0.894550490805256 0.371027427735847 NA NA
"MAF1P1" 0 NA NA NA NA NA NA
"MAFA" 0.919571746205911 -1.1251652944185 1.35447228326269 -0.830703816033921 0.4061409700768 NA NA
"MAFA-AS1" 2.09831811761634 -1.90549503163274 1.22121051436215 -1.56033297226237 0.118681215420051 NA NA
"MAFG-AS1" 0 NA NA NA NA NA NA
"MAFK" 8.12821488111736 -0.37710083953296 0.525773853765444 -0.717230111068227 0.473232122687779 NA NA
"MAFTRR" 1.26341879651332 -1.03095553676243 1.31272132528225 -0.785357498889384 0.432243992254703 NA NA
"MAG" 0.010399839673666 0 8.1030458415403 0 1 NA NA
"MAGEA1" 0 NA NA NA NA NA NA
"MAGEA10" 0.0996943062757452 0 8.10304584147335 0 1 NA NA
"MAGEA11" 0 NA NA NA NA NA NA
"MAGEA12" 0.010468704978083 0 8.1030458415403 0 1 NA NA
"MAGEA13P" 0 NA NA NA NA NA NA
"MAGEA2" 0.149402002925934 -0.332232647380826 8.10216161653236 -0.0410054332541219 0.96729156439655 NA NA
"MAGEA2B" 0.0304394454950368 0.645195691140979 8.10304584153453 0.0796238480885595 0.936536427401397 NA NA
"MAGEA3" 0.0123163059405553 0 8.1030458415403 0 1 NA NA
"MAGEA3-DT" 0.017609913703365 0 8.10304584151977 0 1 NA NA
"MAGEA4" 0.0417117111287007 0.645196026560537 8.1030458415403 0.0796238894827593 0.936536394478135 NA NA
"MAGEA4-AS1" 0.0251285660708026 0.645210439285208 8.1030458415403 0.0796256681626474 0.93653497978867 NA NA
"MAGEA5P" 0 NA NA NA NA NA NA
"MAGEA6" 0 NA NA NA NA NA NA
"MAGEA6-DT" 0.463558492027109 -1.37267700751143 1.93762558987318 -0.708432534482202 0.478676694471593 NA NA
"MAGEA7P" 0 NA NA NA NA NA NA
"MAGEA8" 0.012284013421823 0 8.1030458415403 0 1 NA NA
"MAGEA8-AS1" 0.0111582819844231 0 8.1030458415403 0 1 NA NA
"MAGEA9" 0 NA NA NA NA NA NA
"MAGEA9B" 0 NA NA NA NA NA NA
"MAGEB1" 0 NA NA NA NA NA NA
"MAGEB10" 1.08474892747236 -0.267201040317823 1.40129294226427 -0.190681785555894 0.848774909870088 NA NA
"MAGEB16" 0.013068165174519 0 8.1030458415403 0 1 NA NA
"MAGEB17" 0.029087621183024 0 8.10304584153555 0 1 NA NA
"MAGEB17-AS1" 0.0573838138367721 0 8.10304584153617 0 1 NA NA
"MAGEB18" 0 NA NA NA NA NA NA
"MAGEB2" 0 NA NA NA NA NA NA
"MAGEB3" 0 NA NA NA NA NA NA
"MAGEB4" 0 NA NA NA NA NA NA
"MAGEB5" 0 NA NA NA NA NA NA
"MAGEB6" 0 NA NA NA NA NA NA
"MAGEB6B" 0 NA NA NA NA NA NA
"MAGEC1" 0.0136372806150015 0.6452269110285 8.1030458415403 0.0796277009468145 0.936533362995266 NA NA
"MAGEC2" 0 NA NA NA NA NA NA
"MAGEC3" 0 NA NA NA NA NA NA
"MAGEE1" 7.07040244258203 -0.788081562586478 0.654752655745053 -1.20363247964181 0.228731660010805 NA NA
"MAGEE2" 0 NA NA NA NA NA NA
"MAGI1-AS1" 0.0165434135685007 0 8.10304584153354 0 1 NA NA
"MAGI1-IT1" 0.217544718550505 -0.0282103746966932 8.10245170028997 -0.00348170846802871 0.997222004180758 NA NA
"MAGI2-AS1" 0 NA NA NA NA NA NA
"MAGI2-AS2" 0 NA NA NA NA NA NA
"MAGIX" 1.35163670196407 -2.59709503637217 1.30084285267184 -1.99647100419387 0.0458826788460417 NA NA
"MAGOH-DT" 0.978166072176578 0.195287006917177 1.30939060829917 0.149143430294528 0.88144045668242 NA NA
"MAGOH2P" 0.0109135640315278 0.645228970047121 8.1030458415403 0.0796279550510935 0.936533160891132 NA NA
"MAGOH3P" 0.0153891473570691 0 8.1030458415403 0 1 NA NA
"MAILR" 4.09156579773706 -0.320658981669284 0.743943114265387 -0.431026210903131 0.666449312275931 NA NA
"MAJIN" 0 NA NA NA NA NA NA
"MAK" 1.62568615168299 -0.00613428777572316 1.04755593727685 -0.00585580927703909 0.995327766889063 NA NA
"MAL2" 4.85047648007686 0.847499278768758 0.55545618667861 1.52577160736374 0.127066754015033 NA NA
"MAL2-AS1" 0 NA NA NA NA NA NA
"MALINC1" 0.270966480679656 0.589632438019193 4.01551976262479 0.146838385283845 0.883259585982551 NA NA
"MALL" 6.02450651663443 0.1114889557247 0.516042790265617 0.216045951668687 0.828951929017323 NA NA
"MALLP1" 0 NA NA NA NA NA NA
"MALLP2" 0 NA NA NA NA NA NA
"MALRD1" 0.331879258831404 -0.343547027335471 2.68736019251772 -0.127838102347423 0.898277096121556 NA NA
"MALT1-AS1" 2.89901758488736 -0.0154796256674467 0.850959965969805 -0.0181907801617966 0.985486657786024 NA NA
"MAMDC2-AS1" 0.737541738029526 0.212945219852721 1.52705645889218 0.139448164219943 0.889096014579936 NA NA
"MAML3" 5.27466634378459 -0.179550474972084 0.612524389913337 -0.293131960014666 0.769421288630743 NA NA
"MAMSTR" 1.92298178492357 -1.12879874919778 1.23191105840928 -0.916298901200994 0.359510144177497 NA NA
"MAN1A2P1" 0.0224411978692878 0 8.10304584153713 0 1 NA NA
"MAN1B1-DT" 2.35619614704421 -1.26165038580638 0.987027053802198 -1.27823283155845 0.201167343087353 NA NA
"MAN1C1" 4.08572745108849 -0.821243655596917 0.864108384718365 -0.950394267803086 0.341911955523479 NA NA
"MAN2A1-DT" 2.79033866646968 -0.667325064848723 0.834541271289709 -0.799630992266484 0.423924625568728 NA NA
"MANCR" 0.172672542120062 1.59508818655701 8.10232368821018 0.196867990954008 0.843930842970363 NA NA
"MANEA-DT" 1.28935783619234 0.043301340521701 1.10944658123479 0.0390296759250071 0.968866728666561 NA NA
"MANEAL" 4.38077393307086 0.904655346358652 0.572350045720691 1.58059801536231 0.113969979904242 NA NA
"MANEALP1" 0 NA NA NA NA NA NA
"MANSC1" 8.72689179847765 -0.447006373263747 0.496452607664394 -0.900400897009543 0.367906943620987 NA NA
"MANSC4" 0.0925976981277917 0 8.10304584152291 0 1 NA NA
"MAOB" 0.616886720049511 -0.105669898376784 1.75811654772839 -0.060104034919253 0.952072776374433 NA NA
"MAP1LC3B2" 0.678314258359311 2.23587880712899 2.520779130959 0.886979259574549 0.375090066981387 NA NA
"MAP1LC3BP1" 0 NA NA NA NA NA NA
"MAP1LC3C" 1.93644128269655 -0.207631616076199 0.966136437549797 -0.214909207443588 0.829838106114763 NA NA
"MAP1LC3P" 0 NA NA NA NA NA NA
"MAP2K1P1" 0 NA NA NA NA NA NA
"MAP2K4P1" 0.0906078022961472 0.00427265167999931 8.10304483669208 0.000527289650509147 0.999579283748283 NA NA
"MAP2K5-DT" 1.90797585358493 -1.17402753987844 1.37156510690738 -0.855976529270022 0.392010761977936 NA NA
"MAP3K10" 3.52976176901163 -2.0250075419316 1.0689594778428 -1.8943725968155 0.0581755711109413 NA NA
"MAP3K14-AS1" 1.58129248617134 0.706770137134487 0.854014639417447 0.827585505579388 0.40790527962076 NA NA
"MAP3K15" 1.32023215098977 0.506279630799947 1.11835163467084 0.452701650450898 0.650763590957385 NA NA
"MAP3K19" 0.272983115553974 -0.00845716076557258 3.64638331536715 -0.00231932850557184 0.998149445253085 NA NA
"MAP3K2-DT" 7.50296213828645 0.85856948716238 0.405793751439942 2.11577798848746 0.034363694022306 NA NA
"MAP3K20-AS1" 0 NA NA NA NA NA NA
"MAP3K21" 5.69544833874015 -0.440734593648281 0.538635952287725 -0.818242064563956 0.413218980336287 NA NA
"MAP3K4-AS1" 8.61778465033248 0.348541313699517 0.41287232920955 0.844186662658658 0.398565106278766 NA NA
"MAP3K5" 0.399720530255885 0 3.08105640404754 0 1 NA NA
"MAP3K5-AS1" 0 NA NA NA NA NA NA
"MAP3K5-AS2" 0.0233673002636753 0 8.1030458415403 0 1 NA NA
"MAP3K7CL" 9.77113175409123 0.0515836285161492 0.430337256701247 0.11986791223136 0.904587783490547 0.967813493301209 NA
"MAP4K1" 0.42300582153488 2.45337946565323 2.54803884117037 0.962850104956147 0.33562275188211 NA NA
"MAP4K1-AS1" 0.0600951904793141 -0.0286094870435331 8.1024421140257 -0.00353097086543929 0.99718269871606 NA NA
"MAP6D1" 0.123766705502342 0 8.10304584150179 0 1 NA NA
"MAP7" 1.3741713081814 0.569679994650467 1.10275808782477 0.516595616881109 0.605438476062204 NA NA
"MAP7-AS1" 0.323750679628242 -0.689484114740384 3.32381521464143 -0.207437559014473 0.835668152602258 NA NA
"MAP7D2" 8.3631433548154 0.333148833094417 0.45097113648871 0.738736486969732 0.460067025283033 NA NA
"MAP9-AS1" 0.0819647392111606 0.645118843504346 8.103045841503 0.0796143642925122 0.936543970429521 NA NA
"MAPK10-AS1" 0.0130470327679838 0 8.1030458415403 0 1 NA NA
"MAPK11" 2.74615403667292 -0.248965059755789 0.913181174595381 -0.272634901684326 0.785133880251016 NA NA
"MAPK13" 7.44267306545649 -0.00653301718059908 0.512415956977577 -0.0127494413310883 0.989827693185595 NA NA
"MAPK15" 2.20674376091281 -0.490954795145087 0.983676044346167 -0.499102115952631 0.617707446986089 NA NA
"MAPK4" 1.4745636857679 -0.364726130595914 1.23598205988797 -0.295090149309264 0.767925014564506 NA NA
"MAPK6-DT" 0.0117105097379052 0.6452269110285 8.1030458415403 0.0796277009468145 0.936533362995266 NA NA
"MAPK6P1" 0.0146475471832474 0 8.1030458415403 0 1 NA NA
"MAPK6P2" 0 NA NA NA NA NA NA
"MAPK6P3" 0 NA NA NA NA NA NA
"MAPK6P4" 0 NA NA NA NA NA NA
"MAPK6P5" 0.0178689841460039 0.6452269110285 8.1030458415403 0.0796277009468145 0.936533362995266 NA NA
"MAPK6P6" 0.0130470327679838 0 8.1030458415403 0 1 NA NA
"MAPK8IP1P1" 0 NA NA NA NA NA NA
"MAPK8IP1P2" 0 NA NA NA NA NA NA
"MAPK8IP2" 9.6929639470214 -0.123802845551831 0.450410606831817 -0.274866629857274 0.783418705509901 0.9089470435874 NA
"MAPK8IP3-AS1" 0 NA NA NA NA NA NA
"MAPKAPK5P1" 0.015427605311482 0.6452269110285 8.1030458415403 0.0796277009468145 0.936533362995266 NA NA
"MAPKBP1" 7.1170832024839 -0.693802767118876 0.566767661365826 -1.22413965088783 0.220899550430896 NA NA
"MAPRE1P1" 0 NA NA NA NA NA NA
"MAPRE1P2" 0 NA NA NA NA NA NA
"MAPRE1P3" 0 NA NA NA NA NA NA
"MAPRE3" 8.22954214121296 -0.562160425410736 0.517820247749283 -1.08562851270142 0.277643379840304 NA NA
"MAPRE3-AS1" 0 NA NA NA NA NA NA
"MAPT" 4.98619461173447 -0.696003120711477 0.734998206933059 -0.946945331493668 0.343666636868757 NA NA
"MAPT-AS1" 0.0589951058368314 -0.357887052359235 8.10180731158111 -0.0441737304524207 0.964765921669343 NA NA
"MAPT-IT1" 0.0388362075660769 0 8.10304584153984 0 1 NA NA
"MARCHF1" 6.44518938884726 0.447431801015164 0.507720442211609 0.881256226489857 0.378179152758225 NA NA
"MARCHF10" 0.597238564926303 -0.124230815171809 1.60220994873922 -0.0775371637590729 0.938196227844445 NA NA
"MARCHF10-DT" 0.128086647543685 0.324612541927877 8.10304584148111 0.0400605584959326 0.968044846303406 NA NA
"MARCHF11" 0.179307293193409 0.00410737903678444 8.10304584145371 0.000506893224739249 0.999595557739325 NA NA
"MARCHF11-AS1" 0.0760700266829625 0 8.1030458415007 0 1 NA NA
"MARCHF11-DT" 0.303695164227329 0.645177956402978 3.3559691789997 0.192247878925778 0.847548043346749 NA NA
"MARCHF3" 2.932693282882 0.506873550624184 0.730964828449941 0.693430834010225 0.488039217642861 NA NA
"MARCHF6-DT" 9.17177526445755 -0.182142481315996 0.462797624199265 -0.393568315375732 0.693899777711747 NA NA
"MARCKSL1P1" 0 NA NA NA NA NA NA
"MARCKSL1P2" 0.326726446735316 1.05271543329902 2.96912196389153 0.354554459567995 0.722923398304844 NA NA
"MARCO" 0.0163236092191201 0.6452269110285 8.1030458415403 0.0796277009468145 0.936533362995266 NA NA
"MARCOL" 0.00888992521533467 0 8.1030458415403 0 1 NA NA
"MARK2P10" 0 NA NA NA NA NA NA
"MARK2P11" 0.0126043354413591 0.645228970047124 8.1030458415403 0.0796279550510939 0.936533160891132 NA NA
"MARK2P12" 0 NA NA NA NA NA NA
"MARK2P13" 0 NA NA NA NA NA NA
"MARK2P14" 0 NA NA NA NA NA NA
"MARK2P15" 0 NA NA NA NA NA NA
"MARK2P16" 0 NA NA NA NA NA NA
"MARK2P17" 0 NA NA NA NA NA NA
"MARK2P18" 0.291388396259858 -1.5528937297681 4.66368414161017 -0.332975751061896 0.739152587546648 NA NA
"MARK2P19" 0.127179928351656 0.645075939581133 8.10304584149186 0.0796090695029768 0.936548181693626 NA NA
"MARK2P3" 0.374827368245855 0.299036286791549 2.4652024419636 0.121302933057846 0.903451096931549 NA NA
"MARK2P4" 0 NA NA NA NA NA NA
"MARK2P5" 0 NA NA NA NA NA NA
"MARK2P6" 0 NA NA NA NA NA NA
"MARK2P8" 0.0101711875132875 0 8.10304584154004 0 1 NA NA
"MARK2P9" 0.510149032347937 1.21873363283831 2.45626573536978 0.496173364017081 0.619772101878348 NA NA
"MARK3P1" 0 NA NA NA NA NA NA
"MARK3P3" 0 NA NA NA NA NA NA
"MARVELD2" 8.09311466400034 -0.520636748079076 0.490155733200479 -1.06218638855772 0.288151077839989 NA NA
"MARVELD3" 2.20650963411194 1.14735926504072 0.863306310054349 1.32902916575287 0.183838347763813 NA NA
"MAS1" 0.20633162839639 0.324554153926751 8.10304584147922 0.0400533528102938 0.968050590998026 NA NA
"MAS1L" 0.013068165174519 0 8.1030458415403 0 1 NA NA
"MAS1LP1" 0 NA NA NA NA NA NA
"MASP1" 0.776339234195761 -1.23141485695732 1.50449348608134 -0.818491318406909 0.413076697276474 NA NA
"MASP2" 0.0337986068293839 0 8.1030458415403 0 1 NA NA
"MAST1" 2.94942825687424 -0.854833699890648 0.917239861594681 -0.931963094587347 0.351355598400285 NA NA
"MAST3" 7.35474929097267 0.395199945930211 0.457922070610243 0.863028823667648 0.388121619499065 NA NA
"MAST3-AS1" 0 NA NA NA NA NA NA
"MAST4-AS1" 2.27984206861654 -0.263825668644216 1.03537397357679 -0.254811957203064 0.798868339543598 NA NA
"MAST4-IT1" 0.333225978451438 -0.2817717990024 3.0212619521152 -0.093262948883042 0.92569466625964 NA NA
"MAT1A" 0.0556849490329487 0 8.10304584153634 0 1 NA NA
"MAT2AP1" 0 NA NA NA NA NA NA
"MATK" 0.134416669875332 0.324627550184241 8.10304584150774 0.040062410670484 0.968043369667347 NA NA
"MATN1" 0.195570974189584 1.28460582258627 6.79304983952643 0.189105902787815 0.850009815204095 NA NA
"MATN1-AS1" 0.454431718806588 0.775358304577381 2.39287980402825 0.324027267592847 0.745917390428431 NA NA
"MATN3" 8.32381184745819 -0.698968613016046 0.534183823368569 -1.30847955785771 0.1907107037008 NA NA
"MATN4" 0.523818966800471 -0.705144065422527 1.79683794115223 -0.392436095249831 0.694736020454322 NA NA
"MATR3P1" 0 NA NA NA NA NA NA
"MATR3P2" 0.0230919580569511 0 8.10304584153665 0 1 NA NA
"MATR3P3" 0 NA NA NA NA NA NA
"MB" 0 NA NA NA NA NA NA
"MBD3L1" 0.0139298105332532 0.6452269110285 8.1030458415403 0.0796277009468145 0.936533362995266 NA NA
"MBD3L2" 0 NA NA NA NA NA NA
"MBD3L2B" 0 NA NA NA NA NA NA
"MBD3L3" 0 NA NA NA NA NA NA
"MBD3L4" 0 NA NA NA NA NA NA
"MBD3L5" 0 NA NA NA NA NA NA
"MBL1P" 0.605644915497727 0.701462599751569 1.67621426877804 0.418480269985372 0.675596008951263 NA NA
"MBL2" 0 NA NA NA NA NA NA
"MBL3P" 0 NA NA NA NA NA NA
"MBLAC1" 4.44107113308785 0.227790757448362 0.597524999826407 0.381223810743551 0.703037182370597 NA NA
"MBLAC2" 8.06354563238688 -0.183186758824398 0.427104295069455 -0.428904042734126 0.667993058038576 NA NA
"MBNL1-AS1" 2.54640932665562 0.644498297996048 0.711653413420102 0.905635082811848 0.365129033210394 NA NA
"MBOAT1" 6.6633232995663 0.042577830216873 0.521916644808083 0.081579751556936 0.934980903531415 NA NA
"MBOAT4" 0.0579955653051297 0.645162746045852 8.10304584151597 0.0796197823218966 0.9365396611472 NA NA
"MBP" 5.78396306673694 0.411048454940583 0.468305825125458 0.877735088668743 0.380087497819718 NA NA
"MBTPS1-DT" 3.17185019133298 0.314188928461875 0.653681361169409 0.480645383401791 0.630768554552998 NA NA
"MC1R" 6.344633437451 0.44610122030357 0.50513082650835 0.883139964723961 0.377160653631197 NA NA
"MC2R" 0.0406304053298459 0.324737144657611 8.1030458415403 0.0400759357663812 0.968032586861728 NA NA
"MC3R" 0 NA NA NA NA NA NA
"MC4R" 0.0541689525336568 0 8.1030458415403 0 1 NA NA
"MC5R" 0.0250276041636607 0 8.1030458415403 0 1 NA NA
"MCC" 7.86126857761189 -0.405944260645299 0.543984102206625 -0.746242875478568 0.455520712215365 NA NA
"MCCC1-AS1" 0.0726163644515056 0.645149969129431 8.1030458415229 0.079618205517665 0.936540915273577 NA NA
"MCCD1" 0.0539167378271654 0.645177251185143 8.1030458415349 0.0796215724065227 0.936538237386406 NA NA
"MCCD1P1" 0 NA NA NA NA NA NA
"MCCD1P2" 0 NA NA NA NA NA NA
"MCEMP1" 0.013068165174519 0 8.1030458415403 0 1 NA NA
"MCF2" 4.06189144499811 -0.142750381814461 0.671054642543441 -0.212725421693539 0.831541136917757 NA NA
"MCF2L-AS1" 4.85975262744171 -0.0533073390230764 0.677007889498458 -0.078739612713476 0.937239736886907 NA NA
"MCF2L2" 3.16920737295145 -0.729909853176691 0.839240496847878 -0.869726682539958 0.384449786913034 NA NA
"MCF2L2P1" 0 NA NA NA NA NA NA
"MCFD2P1" 0.011933676072528 0 8.10304584153629 0 1 NA NA
"MCHR1" 3.13744665738875 -0.452872618635596 0.933571361523524 -0.485096948450239 0.627607576584635 NA NA
"MCHR2" 0.290391253659424 -0.0302848424868231 4.7106307979791 -0.00642904183868868 0.994870402112764 NA NA
"MCHR2-AS1" 0 NA NA NA NA NA NA
"MCIDAS" 0 NA NA NA NA NA NA
"MCM8-AS1" 0 NA NA NA NA NA NA
"MCMDC2" 0.330010081432499 0.00402673154453462 3.06971809671061 0.00131175939212448 0.998953367733695 NA NA
"MCOLN2" 0.300960595756324 0.227346774723927 3.61384287219751 0.0629099777616182 0.949838189479927 NA NA
"MCOLN3" 0.765389204566858 -0.259113691468387 1.4983429872965 -0.172933496312425 0.862703702050292 NA NA
"MCPH1-AS1" 5.55059902187368 -0.708860131183588 0.673704461775919 -1.0521826281438 0.292715768093238 NA NA
"MCRIP2P1" 0 NA NA NA NA NA NA
"MCRIP2P2" 0 NA NA NA NA NA NA
"MCTP1-AS1" 0 NA NA NA NA NA NA
"MCTP2" 0.34435866168493 0.830813268854393 2.98354258512371 0.278465362953733 0.780655150278481 NA NA
"MCTS2" 0.0322833016351501 0.645210439285208 8.1030458415403 0.0796256681626474 0.93653497978867 NA NA
"MCUR1P1" 0.124970620582414 -0.0126098664479464 8.10272213313697 -0.00155625063290484 0.998758292148484 NA NA
"MCUR1P2" 0 NA NA NA NA NA NA
"MDC1-AS1" 0 NA NA NA NA NA NA
"MDFI" 1.37912044323753 -1.47314258063203 1.38108149412079 -1.06665869241108 0.286125986582164 NA NA
"MDFIC2" 0 NA NA NA NA NA NA
"MDGA1" 4.02071069963767 -0.786759974914526 0.749748156261909 -1.04936566811601 0.294009853020818 NA NA
"MDGA2" 5.59840847063965 -1.48857513396893 0.895103258877171 -1.66302057243788 0.0963083175280488 NA NA
"MDH1B" 4.11155188111686 0.274480416701694 0.679315972557649 0.404054118834075 0.686172922954626 NA NA
"MDH1P1" 0 NA NA NA NA NA NA
"MDH1P2" 0.0347752240297896 0 8.10304584153259 0 1 NA NA
"MDM4P1" 0.0344123977145046 0.645212434034656 8.10304584153263 0.0796259143355184 0.936534783992821 NA NA
"MDN1-AS1" 0.105620213921205 0 8.10304584149787 0 1 NA NA
"MDP1" 8.43922839631402 0.254296651973972 0.502545908779333 0.506016758929846 0.612844884799668 NA NA
"MDS2" 0.00945465382613522 0 8.1030458415403 0 1 NA NA
"ME2P1" 0 NA NA NA NA NA NA
"MEAF6P1" 0 NA NA NA NA NA NA
"MECOM" 0.786982123632368 -0.854383769760109 1.42048185117582 -0.601474611627653 0.547523916733826 NA NA
"MECOM-AS1" 0.0083034808044931 0 8.1030458415403 0 1 NA NA
"MED13P1" 0 NA NA NA NA NA NA
"MED14OS" 4.85114598744655 0.427599101473892 0.529612810773338 0.807380585921843 0.419447248521449 NA NA
"MED14P1" 0 NA NA NA NA NA NA
"MED15P1" 0 NA NA NA NA NA NA
"MED15P3" 0 NA NA NA NA NA NA
"MED15P4" 0 NA NA NA NA NA NA
"MED15P5" 0.0195472900555979 0 8.10304584152141 0 1 NA NA
"MED15P6" 0 NA NA NA NA NA NA
"MED15P7" 0 NA NA NA NA NA NA
"MED15P8" 0 NA NA NA NA NA NA
"MED15P9" 2.65254335717563 0.63093932281925 0.754272604678722 0.836487125351709 0.402880916652942 NA NA
"MED18" 7.03617424442044 0.0237090272401446 0.510509876026472 0.0464418581373639 0.962958074518217 NA NA
"MED28-DT" 0.181969437227388 0.0519911693863457 7.02916406839862 0.00739649393305316 0.994098505496741 NA NA
"MED28P1" 0.0842669430283278 1.2864596972798 8.1030458415403 0.158762485420575 0.87385600616415 NA NA
"MED28P2" 0 NA NA NA NA NA NA
"MED28P3" 0 NA NA NA NA NA NA
"MED28P4" 0 NA NA NA NA NA NA
"MED28P5" 0 NA NA NA NA NA NA
"MED28P6" 0 NA NA NA NA NA NA
"MED28P7" 0.0571621972867353 0 8.10304584151977 0 1 NA NA
"MED28P8" 0 NA NA NA NA NA NA
"MED4-AS1" 0 NA NA NA NA NA NA
"MED6P1" 0.0322958305074552 0 8.1030458415403 0 1 NA NA
"MED8-AS1" 0 NA NA NA NA NA NA
"MEDAG" 1.89375155846963 0.289763459178843 1.24553813696686 0.232641177800045 0.816040049196662 NA NA
"MEF2AP1" 0 NA NA NA NA NA NA
"MEF2B" 0.75318021331302 2.19518369126098 1.6058930706916 1.36695508021315 0.171639385761923 NA NA
"MEF2C-AS1" 0.669905877077219 0.286516957793117 1.47424172247206 0.194348696978048 0.845902857797347 NA NA
"MEF2C-AS2" 0.50109804523216 -0.228816339344179 1.98436577991507 -0.115309557169431 0.90819976336868 NA NA
"MEFV" 0.0512221327281056 0.324724886197843 8.10304584154004 0.0400744229451535 0.968033792949539 NA NA
"MEG3" 1.27494446294209 -2.0112297160535 1.36396438087317 -1.4745470954058 0.140334347233396 NA NA
"MEG8" 1.94181241440973 0.6950944830906 0.877943521422283 0.791730294865135 0.428517953882245 NA NA
"MEG9" 0.0822266519188351 0.645134893489103 8.1030458415204 0.0796163450271256 0.936542395032783 NA NA
"MEGF10" 2.36149425429656 -1.28432180908167 1.07967868137397 -1.18954076915483 0.234226937917729 NA NA
"MEGF11" 0.319202978422201 -0.32091693463168 2.89292819462783 -0.110931524407562 0.911670647009027 NA NA
"MEI1" 0.138043752078313 0.32461516206502 8.10304584149996 0.0400608818479707 0.96804458851275 NA NA
"MEI4" 1.10278085549192 -0.208606874870064 1.24948090253839 -0.16695483255988 0.86740558841199 NA NA
"MEIG1" 2.56417086321675 0.752758421212449 0.78695554481322 0.956545037612146 0.33879694179033 NA NA
"MEIKIN" 0 NA NA NA NA NA NA
"MEIOB" 1.05258385578901 -0.511767524757347 1.33541210791759 -0.383228159849011 0.701550600370889 NA NA
"MEIOC" 2.22107082898937 -1.39895415617487 1.10650380433249 -1.26430126195436 0.206121916823997 NA NA
"MEIOSIN" 0 NA NA NA NA NA NA
"MEIS1-AS2" 1.38675001451866 -0.220742581994271 1.23649916655456 -0.178522224652491 0.858312868786548 NA NA
"MEIS1-AS3" 0.0146684600048482 0 8.10304584152859 0 1 NA NA
"MEIS3P1" 0.15148035399854 0.324595311610077 8.10304584152475 0.0400584320955783 0.968046541564627 NA NA
"MEIS3P2" 0.253017988756996 -0.574436637148948 4.49267353497962 -0.127860756557633 0.89825916780085 NA NA
"MELTF" 2.80200426152576 -0.586400199611121 0.81935742032124 -0.715683028026054 0.47418709287213 NA NA
"MELTF-AS1" 6.79110908029752 0.51800042908573 0.431727184842758 1.19983278160812 0.230204289919023 NA NA
"MEMO1P1" 0.103895775786053 0.645107653334511 8.10304584152354 0.0796129833091525 0.936545068808353 NA NA
"MEMO1P2" 0 NA NA NA NA NA NA
"MEMO1P3" 0 NA NA NA NA NA NA
"MEMO1P4" 0.0475307689609302 0.324724790951562 8.1030458415403 0.0400744111907721 0.968033802320651 NA NA
"MEMO1P5" 0 NA NA NA NA NA NA
"MEOX1" 5.13893670558044 0.0504906012391333 0.581178700021661 0.0868762073304674 0.930769911800781 NA NA
"MEOX2" 0 NA NA NA NA NA NA
"MEP1A" 0.0635585464736615 0.645150916173944 8.10304584153302 0.0796183223926928 0.936540822315896 NA NA
"MEP1AP1" 0 NA NA NA NA NA NA
"MEP1AP4" 0 NA NA NA NA NA NA
"MEP1B" 0.0820740820954068 0.324675099975982 8.10304584151385 0.0400682788085183 0.968038691327026 NA NA
"MEPE" 0.0445071609473053 0 8.10304584153791 0 1 NA NA
"MERTK" 5.1656339767493 -0.168767166656451 0.59057595763916 -0.28576707953216 0.775056523834484 NA NA
"MESDP1" 0.174494540025548 0.295345794646537 8.10250293530074 0.0364511802099797 0.970922605363456 NA NA
"MESP1" 1.5179468359365 -1.57925400621339 1.31392339594726 -1.20193765563846 0.229387683715132 NA NA
"MESP2" 1.0791242310099 0.418835385610333 1.45935314199474 0.287000708435684 0.774111777790798 NA NA
"MESTIT1" 0.622285854446789 1.47074321625853 1.41646086257275 1.03832252278908 0.299119926368889 NA NA
"MESTP1" 0 NA NA NA NA NA NA
"MESTP2" 0 NA NA NA NA NA NA
"MESTP3" 0 NA NA NA NA NA NA
"MESTP4" 0 NA NA NA NA NA NA
"METAP1D" 9.06332164985145 0.000784932366585259 0.465536567126881 0.00168608101277537 0.998654702629061 NA NA
"METAP2P1" 0 NA NA NA NA NA NA
"METTL14-DT" 0.35981364191798 0.0328041128966879 2.66685012129737 0.012300696103885 0.99018571198749 NA NA
"METTL15P1" 0 NA NA NA NA NA NA
"METTL15P3" 0 NA NA NA NA NA NA
"METTL1P1" 0.0502892045962134 0 8.1030458415403 0 1 NA NA
"METTL21AP1" 0.0405930173504908 0.324739203676232 8.1030458415403 0.0400761898706602 0.968032384278596 NA NA
"METTL21C" 0 NA NA NA NA NA NA
"METTL21EP" 0.0595755176845573 0.324727177598662 8.1030458415315 0.0400747057278511 0.968033567502694 NA NA
"METTL24" 7.72611129068599 0.490881452728699 0.445339954332167 1.10226232331843 0.270347644084891 NA NA
"METTL25" 8.332618414271 0.261223409235965 0.425553760225508 0.613843499109344 0.539318749482813 NA NA
"METTL27" 0.45876774081291 -0.48168144590179 2.06315845061637 -0.233467984854914 0.815398027074052 NA NA
"METTL5P1" 0.0136372806150015 0.6452269110285 8.1030458415403 0.0796277009468145 0.936533362995266 NA NA
"METTL5P2" 0 NA NA NA NA NA NA
"METTL5P3" 0 NA NA NA NA NA NA
"METTL5P4" 0 NA NA NA NA NA NA
"METTL8P1" 0 NA NA NA NA NA NA
"MFAP1P1" 0.30162758490279 -0.291471746423831 3.85861504631432 -0.0755379178605131 0.939786729611085 NA NA
"MFAP3L" 3.85934039500242 0.519666047742956 0.552093475698293 0.94126460575481 0.346569276094159 NA NA
"MFAP4" 0.367515233064449 -0.0234120925587626 4.05705007828992 -0.00577071815900063 0.995395658631209 NA NA
"MFF-DT" 2.83191212120633 -1.07510405834068 0.911437733040775 -1.17956939828888 0.238171520021319 NA NA
"MFFP1" 0.019808406689315 0 8.10304584153982 0 1 NA NA
"MFFP2" 0.00843519566997121 0.645228970047121 8.1030458415403 0.0796279550510934 0.936533160891132 NA NA
"MFFP3" 0 NA NA NA NA NA NA
"MFN1P1" 0.00843519566997121 0.645228970047121 8.1030458415403 0.0796279550510934 0.936533160891132 NA NA
"MFNG" 1.49769522727752 1.81297960465974 1.01731710477035 1.78211847236069 0.0747299140529393 NA NA
"MFRP" 5.66571270915012 0.243186371353699 0.49454577952889 0.491736824820063 0.622905402065749 NA NA
"MFSD12-AS1" 0 NA NA NA NA NA NA
"MFSD13A" 4.74816906126812 -0.162560265870084 0.628316292218101 -0.258723620385855 0.795848493493924 NA NA
"MFSD13B" 0 NA NA NA NA NA NA
"MFSD1P1" 0.0101711875132875 0 8.10304584154004 0 1 NA NA
"MFSD2B" 0.435678473050773 0.885314255003483 2.03503936930844 0.435035443714455 0.663536700609277 NA NA
"MFSD4A" 0.943198999936865 -0.678478601777264 1.43956187663111 -0.471309092572703 0.637420023460186 NA NA
"MFSD4B-DT" 0 NA NA NA NA NA NA
"MFSD4BP1" 0 NA NA NA NA NA NA
"MFSD6" 0.59077639968405 -0.338732986709964 1.93268032539709 -0.175265915557125 0.860870692635518 NA NA
"MFSD6L" 0 NA NA NA NA NA NA
"MGAM" 0.533737586259369 -0.512049977070043 2.42277818699897 -0.21134826944447 0.832615519913499 NA NA
"MGAM2" 0 NA NA NA NA NA NA
"MGARP" 1.0179887835966 -1.47746712528697 1.32747488505382 -1.11299064255145 0.265712448364005 NA NA
"MGAT2P1" 0 NA NA NA NA NA NA
"MGAT2P2" 0 NA NA NA NA NA NA
"MGAT3-AS1" 0 NA NA NA NA NA NA
"MGAT4A" 8.20011399118357 0.137164903023991 0.476705764214447 0.287734936979464 0.773549644585629 NA NA
"MGAT4C" 1.49687333864631 -0.981296601409535 1.08890855506801 -0.901174480485412 0.367495557189064 NA NA
"MGAT4D" 0 NA NA NA NA NA NA
"MGAT4EP" 0.46380858642311 -0.960474667102755 2.20952753682343 -0.434696853103538 0.663782482888478 NA NA
"MGAT4FP" 0 NA NA NA NA NA NA
"MGAT5B" 3.80902972926485 2.0404242411453 0.591325917098397 3.45059159787473 0.000559359316517481 NA NA
"MGC15885" 0.0232192743408287 0 8.1030458415403 0 1 NA NA
"MGC16275" 0.890892837007638 0.489085806169875 1.37213618731739 0.356441154085491 0.721510213989423 NA NA
"MGC27382" 0 NA NA NA NA NA NA
"MGC32805" 0.0383756809050414 0 8.10304584151722 0 1 NA NA
"MGC4859" 0 NA NA NA NA NA NA
"MGLL" 3.51872425116157 -0.197108089888037 0.681504085585504 -0.28922510379185 0.772409122337656 NA NA
"MGP" 0.056108591547414 0.645163393772401 8.10304584153931 0.0796198622578496 0.936539597569377 NA NA
"MIA" 0.346200808270015 0.977099991739381 3.23074359306661 0.302438111720256 0.762318105227342 NA NA
"MIA-RAB4B" 2.69312820573586 -0.146181234085966 1.630018569523 -0.0896807170293422 0.928540939768695 NA NA
"MIA2-AS1" 1.19751645951818 0.370357691355623 1.10850129401348 0.334106683822346 0.738299056641857 NA NA
"MIATNB" 8.31533273716249 0.250968074692543 0.435153150799895 0.576735051168112 0.564118450418623 NA NA
"MICALL2-DT" 0.066616076220164 1.91268761347813 8.102135285061 0.236072041034024 0.813376768853092 NA NA
"MICB" 4.30905801692408 -0.158298184802484 0.652376864555643 -0.242648373053981 0.808277804554664 NA NA
"MICB-DT" 0.0374580451092256 0 8.1030458415403 0 1 NA NA
"MICC" 0 NA NA NA NA NA NA
"MICD" 0 NA NA NA NA NA NA
"MICE" 0 NA NA NA NA NA NA
"MICG" 0 NA NA NA NA NA NA
"MICOS10-DT" 0 NA NA NA NA NA NA
"MICOS10-NBL1" 0 NA NA NA NA NA NA
"MICOS10P2" 0.0200341784046406 0 8.10304584153931 0 1 NA NA
"MICOS10P3" 0.0467000001701361 0 8.10304584153336 0 1 NA NA
"MICOS10P4" 0 NA NA NA NA NA NA
"MID1IP1-AS1" 0.0214533415108404 0 8.10304584153627 0 1 NA NA
"MID2" 9.19692785298753 0.16232813011534 0.411204509018004 0.394762524620646 0.693018154353269 NA NA
"MIDEAS-AS1" 0.984707520082424 1.31161694562552 1.18321700102458 1.10851766369969 0.267638314956501 NA NA
"MIF-AS1" 0.0102248976740533 0 8.1030458415403 0 1 NA NA
"MIF4GD-DT" 0.70078237753869 -0.90595974232681 1.64216641990259 -0.551685706970277 0.581163704246247 NA NA
"MILR1" 0.191921443368703 0.645014658018695 7.8235274317916 0.0824455034691411 0.934292452650945 NA NA
"MIMT1" 0 NA NA NA NA NA NA
"MINAR1" 2.05022038680728 0.0118636228338994 0.894453029144362 0.0132635504015769 0.989417528195255 NA NA
"MINAR2" 0.345571166460935 -1.29795497814646 3.25011210153756 -0.399356987573573 0.689630182211648 NA NA
"MINDY1" 3.83679977867744 -0.103993815842739 0.610850992070986 -0.170244162967086 0.864818121594257 NA NA
"MINDY2-DT" 0.885798611038212 -0.21792728873903 1.63981270106193 -0.132897670933943 0.894274308891408 NA NA
"MINDY4" 6.31950220012145 -0.342179972498221 0.560088996527309 -0.610938573369272 0.541240247048527 NA NA
"MINDY4B" 0.934154076780369 -1.07949848976444 1.45295441038044 -0.742967901850262 0.45750111385503 NA NA
"MINK1" 9.45824596390057 0.357039495346673 0.450101470721506 0.793242232188986 0.427636706418248 0.678336118424472 NA
"MIOS-DT" 0.714588184688606 1.83090239203959 1.46940534558644 1.24601587815027 0.212758565954436 NA NA
"MIOX" 0.640419595946942 -0.741085729407164 2.03991641049724 -0.363292204324451 0.716386616168867 NA NA
"MIOXP1" 0 NA NA NA NA NA NA
"MIP" 0.0874861213412175 0 8.10304584151958 0 1 NA NA
"MIPEPP1" 0.0415556337519881 0.327118762213977 8.10299716391525 0.0403700946201391 0.967798071841354 NA NA
"MIPEPP2" 0.0106008753310464 0 8.10304584153717 0 1 NA NA
"MIPEPP3" 0 NA NA NA NA NA NA
"MIR1-1" 0 NA NA NA NA NA NA
"MIR1-1HG" 0.0836246012256374 0 8.10304584152809 0 1 NA NA
"MIR1-2" 0 NA NA NA NA NA NA
"MIR100" 0 NA NA NA NA NA NA
"MIR101-1" 0 NA NA NA NA NA NA
"MIR101-2" 0 NA NA NA NA NA NA
"MIR103A1" 0 NA NA NA NA NA NA
"MIR103A2" 0 NA NA NA NA NA NA
"MIR103B1" 0 NA NA NA NA NA NA
"MIR103B2" 0 NA NA NA NA NA NA
"MIR105-1" 0 NA NA NA NA NA NA
"MIR105-2" 0 NA NA NA NA NA NA
"MIR106A" 0 NA NA NA NA NA NA
"MIR106B" 0 NA NA NA NA NA NA
"MIR107" 0 NA NA NA NA NA NA
"MIR10A" 0 NA NA NA NA NA NA
"MIR10B" 0 NA NA NA NA NA NA
"MIR1178" 0 NA NA NA NA NA NA
"MIR1179" 0 NA NA NA NA NA NA
"MIR1180" 0 NA NA NA NA NA NA
"MIR1181" 0 NA NA NA NA NA NA
"MIR1182" 0 NA NA NA NA NA NA
"MIR1183" 0 NA NA NA NA NA NA
"MIR1184-1" 0 NA NA NA NA NA NA
"MIR1185-1" 0 NA NA NA NA NA NA
"MIR1185-2" 0 NA NA NA NA NA NA
"MIR1193" 0 NA NA NA NA NA NA
"MIR1197" 0 NA NA NA NA NA NA
"MIR1199" 0 NA NA NA NA NA NA
"MIR1200" 0 NA NA NA NA NA NA
"MIR1202" 0 NA NA NA NA NA NA
"MIR1203" 0 NA NA NA NA NA NA
"MIR1204" 0 NA NA NA NA NA NA
"MIR1205" 0 NA NA NA NA NA NA
"MIR1206" 0 NA NA NA NA NA NA
"MIR1207" 0 NA NA NA NA NA NA
"MIR1208" 0 NA NA NA NA NA NA
"MIR122" 0 NA NA NA NA NA NA
"MIR1224" 0 NA NA NA NA NA NA
"MIR1225" 0 NA NA NA NA NA NA
"MIR1226" 0 NA NA NA NA NA NA
"MIR1227" 0 NA NA NA NA NA NA
"MIR1228" 0 NA NA NA NA NA NA
"MIR1229" 0 NA NA NA NA NA NA
"MIR122HG" 0.0144143174891462 0 8.1030458415403 0 1 NA NA
"MIR1231" 0 NA NA NA NA NA NA
"MIR1233-1" 0 NA NA NA NA NA NA
"MIR1234" 0 NA NA NA NA NA NA
"MIR1236" 0 NA NA NA NA NA NA
"MIR1237" 0 NA NA NA NA NA NA
"MIR1238" 0 NA NA NA NA NA NA
"MIR124-1" 0 NA NA NA NA NA NA
"MIR124-1HG" 1.56770110568414 -2.10788244025273 1.32668438521251 -1.58883489076046 0.112097673814466 NA NA
"MIR124-2" 0 NA NA NA NA NA NA
"MIR124-3" 0 NA NA NA NA NA NA
"MIR1243" 0 NA NA NA NA NA NA
"MIR1244-1" 0 NA NA NA NA NA NA
"MIR1245A" 0 NA NA NA NA NA NA
"MIR1245B" 0 NA NA NA NA NA NA
"MIR1246" 0 NA NA NA NA NA NA
"MIR1247" 0 NA NA NA NA NA NA
"MIR1248" 0 NA NA NA NA NA NA
"MIR1249" 0 NA NA NA NA NA NA
"MIR1250" 0 NA NA NA NA NA NA
"MIR1251" 0 NA NA NA NA NA NA
"MIR1252" 0 NA NA NA NA NA NA
"MIR1253" 0 NA NA NA NA NA NA
"MIR1255A" 0 NA NA NA NA NA NA
"MIR1255B1" 0 NA NA NA NA NA NA
"MIR1255B2" 0 NA NA NA NA NA NA
"MIR1256" 0 NA NA NA NA NA NA
"MIR1257" 0 NA NA NA NA NA NA
"MIR1258" 0 NA NA NA NA NA NA
"MIR125A" 0 NA NA NA NA NA NA
"MIR125B1" 0 NA NA NA NA NA NA
"MIR125B2" 0 NA NA NA NA NA NA
"MIR126" 0 NA NA NA NA NA NA
"MIR1260A" 0 NA NA NA NA NA NA
"MIR1260B" 0 NA NA NA NA NA NA
"MIR1261" 0 NA NA NA NA NA NA
"MIR1262" 0 NA NA NA NA NA NA
"MIR1263" 0 NA NA NA NA NA NA
"MIR1264" 0 NA NA NA NA NA NA
"MIR1265" 0 NA NA NA NA NA NA
"MIR1266" 0 NA NA NA NA NA NA
"MIR1267" 0 NA NA NA NA NA NA
"MIR1268A" 0 NA NA NA NA NA NA
"MIR1268B" 0 NA NA NA NA NA NA
"MIR1269A" 0 NA NA NA NA NA NA
"MIR1269B" 0 NA NA NA NA NA NA
"MIR127" 0 NA NA NA NA NA NA
"MIR1270" 0.0473847924793797 0.645182701958518 8.10304584153701 0.0796222450885379 0.936537702362435 NA NA
"MIR1271" 0 NA NA NA NA NA NA
"MIR1272" 0.00981666663675529 0 8.1030458415403 0 1 NA NA
"MIR1273C" 0 NA NA NA NA NA NA
"MIR1273H" 0 NA NA NA NA NA NA
"MIR1275" 0 NA NA NA NA NA NA
"MIR1276" 0 NA NA NA NA NA NA
"MIR1277" 0 NA NA NA NA NA NA
"MIR1278" 0 NA NA NA NA NA NA
"MIR1279" 0 NA NA NA NA NA NA
"MIR128-1" 0 NA NA NA NA NA NA
"MIR128-2" 0 NA NA NA NA NA NA
"MIR1281" 0 NA NA NA NA NA NA
"MIR1282" 0 NA NA NA NA NA NA
"MIR1283-1" 0 NA NA NA NA NA NA
"MIR1283-2" 0 NA NA NA NA NA NA
"MIR1284" 0 NA NA NA NA NA NA
"MIR1285-1" 0 NA NA NA NA NA NA
"MIR1285-2" 0 NA NA NA NA NA NA
"MIR1286" 0 NA NA NA NA NA NA
"MIR1287" 0 NA NA NA NA NA NA
"MIR1288" 0 NA NA NA NA NA NA
"MIR1289-1" 0 NA NA NA NA NA NA
"MIR1289-2" 0 NA NA NA NA NA NA
"MIR129-1" 0 NA NA NA NA NA NA
"MIR129-2" 0 NA NA NA NA NA NA
"MIR1290" 0 NA NA NA NA NA NA
"MIR1291" 0 NA NA NA NA NA NA
"MIR1292" 0 NA NA NA NA NA NA
"MIR1293" 0 NA NA NA NA NA NA
"MIR1294" 0 NA NA NA NA NA NA
"MIR1295A" 0 NA NA NA NA NA NA
"MIR1295B" 0 NA NA NA NA NA NA
"MIR1296" 0 NA NA NA NA NA NA
"MIR1297" 0 NA NA NA NA NA NA
"MIR1298" 0 NA NA NA NA NA NA
"MIR1299" 0 NA NA NA NA NA NA
"MIR1301" 0 NA NA NA NA NA NA
"MIR1302-1" 0 NA NA NA NA NA NA
"MIR1302-2" 0 NA NA NA NA NA NA
"MIR1302-2HG" 0.022971509010949 0 8.1030458415403 0 1 NA NA
"MIR1302-3" 0 NA NA NA NA NA NA
"MIR1302-4" 0 NA NA NA NA NA NA
"MIR1302-5" 0 NA NA NA NA NA NA
"MIR1302-6" 0 NA NA NA NA NA NA
"MIR1302-7" 0 NA NA NA NA NA NA
"MIR1302-8" 0 NA NA NA NA NA NA
"MIR1302-9HG" 0.709067805128296 -0.134062507602613 1.81143745391652 -0.0740089078498156 0.941003297262235 NA NA
"MIR1303" 0 NA NA NA NA NA NA
"MIR1304" 0 NA NA NA NA NA NA
"MIR1305" 0 NA NA NA NA NA NA
"MIR1306" 0 NA NA NA NA NA NA
"MIR1307" 0.00981666663675529 0 8.1030458415403 0 1 NA NA
"MIR130A" 0 NA NA NA NA NA NA
"MIR130AHG" 6.59925919076844 -0.256498975040723 0.549719334499753 -0.466599879144033 0.640786173485022 NA NA
"MIR130B" 0 NA NA NA NA NA NA
"MIR132" 0 NA NA NA NA NA NA
"MIR1321" 0 NA NA NA NA NA NA
"MIR1322" 0 NA NA NA NA NA NA
"MIR1323" 0 NA NA NA NA NA NA
"MIR1324" 0 NA NA NA NA NA NA
"MIR133A1" 0 NA NA NA NA NA NA
"MIR133A1HG" 0.283106402337054 -0.062412252891204 3.93239666508342 -0.0158713014496669 0.987337065244127 NA NA
"MIR133A2" 0 NA NA NA NA NA NA
"MIR133B" 0 NA NA NA NA NA NA
"MIR134" 0 NA NA NA NA NA NA
"MIR1343" 0 NA NA NA NA NA NA
"MIR135A1" 0 NA NA NA NA NA NA
"MIR135A2" 0 NA NA NA NA NA NA
"MIR135B" 0 NA NA NA NA NA NA
"MIR136" 0 NA NA NA NA NA NA
"MIR137" 0 NA NA NA NA NA NA
"MIR137HG" 1.15137229825278 0.770611098571664 1.07967527237116 0.713743398864052 0.475385865092265 NA NA
"MIR138-1" 0 NA NA NA NA NA NA
"MIR138-2" 0 NA NA NA NA NA NA
"MIR139" 0 NA NA NA NA NA NA
"MIR140" 0 NA NA NA NA NA NA
"MIR141" 0 NA NA NA NA NA NA
"MIR142" 0 NA NA NA NA NA NA
"MIR142HG" 0.0727347789227203 0.645165142092575 8.1030458415403 0.0796200780187042 0.936539425961924 NA NA
"MIR143" 0 NA NA NA NA NA NA
"MIR144" 0 NA NA NA NA NA NA
"MIR145" 0 NA NA NA NA NA NA
"MIR1468" 0 NA NA NA NA NA NA
"MIR1469" 0 NA NA NA NA NA NA
"MIR146A" 0 NA NA NA NA NA NA
"MIR146B" 0 NA NA NA NA NA NA
"MIR1470" 0 NA NA NA NA NA NA
"MIR1471" 0 NA NA NA NA NA NA
"MIR147A" 0 NA NA NA NA NA NA
"MIR147B" 0 NA NA NA NA NA NA
"MIR148A" 0 NA NA NA NA NA NA
"MIR148B" 0 NA NA NA NA NA NA
"MIR149" 0 NA NA NA NA NA NA
"MIR150" 0 NA NA NA NA NA NA
"MIR151A" 0 NA NA NA NA NA NA
"MIR151B" 0 NA NA NA NA NA NA
"MIR152" 0 NA NA NA NA NA NA
"MIR153-1" 0 NA NA NA NA NA NA
"MIR153-2" 0 NA NA NA NA NA NA
"MIR1537" 0 NA NA NA NA NA NA
"MIR1538" 0 NA NA NA NA NA NA
"MIR1539" 0 NA NA NA NA NA NA
"MIR154" 0 NA NA NA NA NA NA
"MIR155" 0 NA NA NA NA NA NA
"MIR155HG" 1.97035825193133 -0.395406424671238 1.01400444540622 -0.389945454837562 0.696576881070195 NA NA
"MIR1587" 0 NA NA NA NA NA NA
"MIR15A" 0 NA NA NA NA NA NA
"MIR15B" 0 NA NA NA NA NA NA
"MIR16-1" 0 NA NA NA NA NA NA
"MIR16-2" 0 NA NA NA NA NA NA
"MIR17" 0 NA NA NA NA NA NA
"MIR181A1" 0 NA NA NA NA NA NA
"MIR181A1HG" 9.4754062646713 -0.677105397576623 0.39078881335697 -1.73266320435358 0.0831555481805069 0.277706767490208 NA
"MIR181A2" 0 NA NA NA NA NA NA
"MIR181A2HG" 7.00451473969502 0.216292863253155 0.483199025593615 0.447626861389956 0.654422513887851 NA NA
"MIR181B1" 0 NA NA NA NA NA NA
"MIR181B2" 0 NA NA NA NA NA NA
"MIR181C" 0 NA NA NA NA NA NA
"MIR181D" 0 NA NA NA NA NA NA
"MIR182" 0 NA NA NA NA NA NA
"MIR1825" 0 NA NA NA NA NA NA
"MIR1827" 0 NA NA NA NA NA NA
"MIR183" 0 NA NA NA NA NA NA
"MIR184" 0 NA NA NA NA NA NA
"MIR185" 0 NA NA NA NA NA NA
"MIR186" 0 NA NA NA NA NA NA
"MIR187" 0 NA NA NA NA NA NA
"MIR188" 0 NA NA NA NA NA NA
"MIR18A" 0 NA NA NA NA NA NA
"MIR18B" 0 NA NA NA NA NA NA
"MIR1908" 0 NA NA NA NA NA NA
"MIR1909" 0 NA NA NA NA NA NA
"MIR190A" 0 NA NA NA NA NA NA
"MIR190B" 0 NA NA NA NA NA NA
"MIR191" 0 NA NA NA NA NA NA
"MIR1910" 0 NA NA NA NA NA NA
"MIR1911" 0 NA NA NA NA NA NA
"MIR1912" 0 NA NA NA NA NA NA
"MIR1913" 0 NA NA NA NA NA NA
"MIR1914" 0 NA NA NA NA NA NA
"MIR1915" 0 NA NA NA NA NA NA
"MIR192" 0 NA NA NA NA NA NA
"MIR193A" 0 NA NA NA NA NA NA
"MIR193B" 0 NA NA NA NA NA NA
"MIR193BHG" 9.34396022390019 -0.588929839216474 0.543049775014976 -1.08448592801688 0.278149402936769 0.546793273889658 NA
"MIR194-1" 0 NA NA NA NA NA NA
"MIR194-2" 0 NA NA NA NA NA NA
"MIR194-2HG" 0.140322126124981 0.324617397679669 8.10304584151957 0.0400611577459363 0.968044368554597 NA NA
"MIR195" 0 NA NA NA NA NA NA
"MIR196A1" 0 NA NA NA NA NA NA
"MIR196A2" 0 NA NA NA NA NA NA
"MIR196B" 0 NA NA NA NA NA NA
"MIR197" 0 NA NA NA NA NA NA
"MIR1972-1" 0 NA NA NA NA NA NA
"MIR1973" 0 NA NA NA NA NA NA
"MIR1976" 0 NA NA NA NA NA NA
"MIR198" 0 NA NA NA NA NA NA
"MIR199A1" 0 NA NA NA NA NA NA
"MIR199A2" 0 NA NA NA NA NA NA
"MIR199B" 0 NA NA NA NA NA NA
"MIR19A" 0 NA NA NA NA NA NA
"MIR19B1" 0 NA NA NA NA NA NA
"MIR19B2" 0 NA NA NA NA NA NA
"MIR200A" 0 NA NA NA NA NA NA
"MIR200B" 0 NA NA NA NA NA NA
"MIR200C" 0 NA NA NA NA NA NA
"MIR200CHG" 0.0989240695352333 0.645137529712495 8.10304584152444 0.0796166703644274 0.936542136272587 NA NA
"MIR202" 0 NA NA NA NA NA NA
"MIR202HG" 0.0211970197393487 0 8.10304584153335 0 1 NA NA
"MIR203A" 0 NA NA NA NA NA NA
"MIR203B" 0 NA NA NA NA NA NA
"MIR204" 0 NA NA NA NA NA NA
"MIR205" 0 NA NA NA NA NA NA
"MIR2052" 0 NA NA NA NA NA NA
"MIR2052HG" 0.224940289933918 1.89435372798652 6.3526780034644 0.298197661986559 0.765552306132422 NA NA
"MIR2053" 0 NA NA NA NA NA NA
"MIR2054" 0 NA NA NA NA NA NA
"MIR205HG" 0.0617941012100683 0.645163478062283 8.10304584153903 0.0796198726600991 0.936539589295849 NA NA
"MIR206" 0 NA NA NA NA NA NA
"MIR208A" 0 NA NA NA NA NA NA
"MIR208B" 0 NA NA NA NA NA NA
"MIR20A" 0 NA NA NA NA NA NA
"MIR20B" 0 NA NA NA NA NA NA
"MIR21" 0 NA NA NA NA NA NA
"MIR210" 0 NA NA NA NA NA NA
"MIR210HG" 2.77865688578385 -1.25264892301883 1.09428823483283 -1.14471570025624 0.252326945566445 NA NA
"MIR211" 0 NA NA NA NA NA NA
"MIR2110" 0 NA NA NA NA NA NA
"MIR2113" 0 NA NA NA NA NA NA
"MIR2114" 0 NA NA NA NA NA NA
"MIR2115" 0 NA NA NA NA NA NA
"MIR2116" 0 NA NA NA NA NA NA
"MIR2117" 0 NA NA NA NA NA NA
"MIR2117HG" 0.0139298105332532 0.6452269110285 8.1030458415403 0.0796277009468145 0.936533362995266 NA NA
"MIR212" 0 NA NA NA NA NA NA
"MIR214" 0 NA NA NA NA NA NA
"MIR215" 0 NA NA NA NA NA NA
"MIR216A" 0 NA NA NA NA NA NA
"MIR216B" 0 NA NA NA NA NA NA
"MIR217" 0 NA NA NA NA NA NA
"MIR217HG" 0.256160508535576 0.00403751819582944 4.89890214549117 0.000824167961702495 0.999342409182294 NA NA
"MIR218-1" 0 NA NA NA NA NA NA
"MIR218-2" 0 NA NA NA NA NA NA
"MIR219A1" 0 NA NA NA NA NA NA
"MIR219A2" 0 NA NA NA NA NA NA
"MIR219A2HG" 2.44222045175034 0.877073546753177 0.826572156899625 1.06109737599071 0.28864565025111 NA NA
"MIR219B" 0 NA NA NA NA NA NA
"MIR22" 0 NA NA NA NA NA NA
"MIR221" 0 NA NA NA NA NA NA
"MIR222" 0 NA NA NA NA NA NA
"MIR223" 0 NA NA NA NA NA NA
"MIR223HG" 0 NA NA NA NA NA NA
"MIR224" 0 NA NA NA NA NA NA
"MIR2276" 0 NA NA NA NA NA NA
"MIR2277" 0 NA NA NA NA NA NA
"MIR2278" 0 NA NA NA NA NA NA
"MIR2355" 0 NA NA NA NA NA NA
"MIR2392" 0 NA NA NA NA NA NA
"MIR23A" 0 NA NA NA NA NA NA
"MIR23AHG" 8.73243393764507 -0.788973565743744 0.470198602949954 -1.67795812406469 0.0933552742791349 NA NA
"MIR23B" 0 NA NA NA NA NA NA
"MIR23C" 0 NA NA NA NA NA NA
"MIR24-1" 0 NA NA NA NA NA NA
"MIR24-2" 0 NA NA NA NA NA NA
"MIR2467" 0 NA NA NA NA NA NA
"MIR25" 0 NA NA NA NA NA NA
"MIR2681" 0 NA NA NA NA NA NA
"MIR2682" 0 NA NA NA NA NA NA
"MIR26A1" 0 NA NA NA NA NA NA
"MIR26A2" 0 NA NA NA NA NA NA
"MIR26B" 0 NA NA NA NA NA NA
"MIR27A" 0 NA NA NA NA NA NA
"MIR27B" 0 NA NA NA NA NA NA
"MIR28" 0 NA NA NA NA NA NA
"MIR2861" 0 NA NA NA NA NA NA
"MIR2909" 0 NA NA NA NA NA NA
"MIR296" 0 NA NA NA NA NA NA
"MIR297" 0 NA NA NA NA NA NA
"MIR298" 0 NA NA NA NA NA NA
"MIR299" 0 NA NA NA NA NA NA
"MIR29A" 0 NA NA NA NA NA NA
"MIR29B1" 0 NA NA NA NA NA NA
"MIR29B2" 0 NA NA NA NA NA NA
"MIR29B2CHG" 2.74524176724106 -0.0806705734890096 0.807024794497421 -0.0999604647082098 0.920375712777562 NA NA
"MIR29C" 0 NA NA NA NA NA NA
"MIR300" 0 NA NA NA NA NA NA
"MIR301A" 0 NA NA NA NA NA NA
"MIR301B" 0 NA NA NA NA NA NA
"MIR302A" 0 NA NA NA NA NA NA
"MIR302B" 0 NA NA NA NA NA NA
"MIR302C" 0 NA NA NA NA NA NA
"MIR302CHG" 7.28680304489926 0.671768219079181 0.435250657472283 1.54340540915084 0.122732442083805 NA NA
"MIR302D" 0 NA NA NA NA NA NA
"MIR302E" 0 NA NA NA NA NA NA
"MIR302F" 0 NA NA NA NA NA NA
"MIR3064" 0 NA NA NA NA NA NA
"MIR3065" 0 NA NA NA NA NA NA
"MIR3074" 0 NA NA NA NA NA NA
"MIR30A" 0 NA NA NA NA NA NA
"MIR30B" 0 NA NA NA NA NA NA
"MIR30C1" 0 NA NA NA NA NA NA
"MIR30C2" 0 NA NA NA NA NA NA
"MIR30D" 0 NA NA NA NA NA NA
"MIR30E" 0 NA NA NA NA NA NA
"MIR31" 0 NA NA NA NA NA NA
"MIR3115" 0 NA NA NA NA NA NA
"MIR3116-1" 0 NA NA NA NA NA NA
"MIR3116-2" 0 NA NA NA NA NA NA
"MIR3117" 0 NA NA NA NA NA NA
"MIR3118-1" 0 NA NA NA NA NA NA
"MIR3118-2" 0 NA NA NA NA NA NA
"MIR3119-1" 0 NA NA NA NA NA NA
"MIR3119-2" 0 NA NA NA NA NA NA
"MIR3120" 0 NA NA NA NA NA NA
"MIR3121" 0 NA NA NA NA NA NA
"MIR3122" 0 NA NA NA NA NA NA
"MIR3123" 0 NA NA NA NA NA NA
"MIR3124" 0 NA NA NA NA NA NA
"MIR3125" 0 NA NA NA NA NA NA
"MIR3126" 0 NA NA NA NA NA NA
"MIR3127" 0 NA NA NA NA NA NA
"MIR3128" 0 NA NA NA NA NA NA
"MIR3129" 0 NA NA NA NA NA NA
"MIR3130-1" 0 NA NA NA NA NA NA
"MIR3130-2" 0 NA NA NA NA NA NA
"MIR3131" 0 NA NA NA NA NA NA
"MIR3132" 0 NA NA NA NA NA NA
"MIR3133" 0 NA NA NA NA NA NA
"MIR3134" 0 NA NA NA NA NA NA
"MIR3135A" 0 NA NA NA NA NA NA
"MIR3135B" 0 NA NA NA NA NA NA
"MIR3136" 0 NA NA NA NA NA NA
"MIR3137" 0 NA NA NA NA NA NA
"MIR3138" 0 NA NA NA NA NA NA
"MIR3139" 0 NA NA NA NA NA NA
"MIR3140" 0 NA NA NA NA NA NA
"MIR3141" 0 NA NA NA NA NA NA
"MIR3142" 0 NA NA NA NA NA NA
"MIR3142HG" 0.166068664459161 0.324581023332084 8.10304584147745 0.0400566687739363 0.968047947363411 NA NA
"MIR3143" 0 NA NA NA NA NA NA
"MIR3144" 0 NA NA NA NA NA NA
"MIR3145" 0 NA NA NA NA NA NA
"MIR3146" 0 NA NA NA NA NA NA
"MIR3147" 0 NA NA NA NA NA NA
"MIR3147HG" 0 NA NA NA NA NA NA
"MIR3148" 0 NA NA NA NA NA NA
"MIR3149" 0 NA NA NA NA NA NA
"MIR3150A" 0 NA NA NA NA NA NA
"MIR3150B" 0 NA NA NA NA NA NA
"MIR3150BHG" 0.0378085388601029 0 8.1030458415403 0 1 NA NA
"MIR3151" 0 NA NA NA NA NA NA
"MIR3152" 0 NA NA NA NA NA NA
"MIR3153" 0 NA NA NA NA NA NA
"MIR3154" 0 NA NA NA NA NA NA
"MIR3155A" 0 NA NA NA NA NA NA
"MIR3155B" 0 NA NA NA NA NA NA
"MIR3156-1" 0 NA NA NA NA NA NA
"MIR3156-2" 0 NA NA NA NA NA NA
"MIR3156-3" 0 NA NA NA NA NA NA
"MIR3157" 0 NA NA NA NA NA NA
"MIR3158-1" 0 NA NA NA NA NA NA
"MIR3158-2" 0 NA NA NA NA NA NA
"MIR3159" 0 NA NA NA NA NA NA
"MIR3160-1" 0 NA NA NA NA NA NA
"MIR3160-2" 0 NA NA NA NA NA NA
"MIR3161" 0 NA NA NA NA NA NA
"MIR3162" 0 NA NA NA NA NA NA
"MIR3163" 0 NA NA NA NA NA NA
"MIR3164" 0 NA NA NA NA NA NA
"MIR3165" 0 NA NA NA NA NA NA
"MIR3166" 0 NA NA NA NA NA NA
"MIR3167" 0 NA NA NA NA NA NA
"MIR3168" 0 NA NA NA NA NA NA
"MIR3169" 0 NA NA NA NA NA NA
"MIR3170" 0 NA NA NA NA NA NA
"MIR3171" 0 NA NA NA NA NA NA
"MIR3171HG" 0.541509827692208 -1.20562405794919 2.1116155289524 -0.570948660596048 0.568034444374016 NA NA
"MIR3173" 0 NA NA NA NA NA NA
"MIR3174" 0 NA NA NA NA NA NA
"MIR3175" 0 NA NA NA NA NA NA
"MIR3176" 0 NA NA NA NA NA NA
"MIR3177" 0 NA NA NA NA NA NA
"MIR3178" 0 NA NA NA NA NA NA
"MIR3179-1" 0 NA NA NA NA NA NA
"MIR3180-1" 0 NA NA NA NA NA NA
"MIR3180-2" 0 NA NA NA NA NA NA
"MIR3180-4" 0 NA NA NA NA NA NA
"MIR3180-5" 0 NA NA NA NA NA NA
"MIR3181" 0 NA NA NA NA NA NA
"MIR3182" 0 NA NA NA NA NA NA
"MIR3183" 0 NA NA NA NA NA NA
"MIR3184" 0 NA NA NA NA NA NA
"MIR3185" 0 NA NA NA NA NA NA
"MIR3186" 0 NA NA NA NA NA NA
"MIR3187" 0 NA NA NA NA NA NA
"MIR3188" 0 NA NA NA NA NA NA
"MIR3189" 0 NA NA NA NA NA NA
"MIR3190" 0 NA NA NA NA NA NA
"MIR3191" 0 NA NA NA NA NA NA
"MIR3192" 0 NA NA NA NA NA NA
"MIR3193" 0 NA NA NA NA NA NA
"MIR3194" 0 NA NA NA NA NA NA
"MIR3195" 0 NA NA NA NA NA NA
"MIR3196" 0 NA NA NA NA NA NA
"MIR3197" 0 NA NA NA NA NA NA
"MIR3198-1" 0 NA NA NA NA NA NA
"MIR3198-2" 0 NA NA NA NA NA NA
"MIR3199-1" 0 NA NA NA NA NA NA
"MIR3199-2" 0 NA NA NA NA NA NA
"MIR31HG" 0.751537365393345 0.921338281049522 1.69918584601842 0.542223373157461 0.587664635615458 NA NA
"MIR32" 0 NA NA NA NA NA NA
"MIR3200" 0 NA NA NA NA NA NA
"MIR3201" 0 NA NA NA NA NA NA
"MIR3202-1" 0 NA NA NA NA NA NA
"MIR3202-2" 0 NA NA NA NA NA NA
"MIR320A" 0 NA NA NA NA NA NA
"MIR320B1" 0 NA NA NA NA NA NA
"MIR320B2" 0 NA NA NA NA NA NA
"MIR320C1" 0.0178689841460039 0.6452269110285 8.1030458415403 0.0796277009468145 0.936533362995266 NA NA
"MIR320C2" 0 NA NA NA NA NA NA
"MIR320D1" 0 NA NA NA NA NA NA
"MIR320D2" 0 NA NA NA NA NA NA
"MIR320E" 0.0430585382309026 0.324737378101772 8.10304584153956 0.0400759645758183 0.968032563893575 NA NA
"MIR323A" 0 NA NA NA NA NA NA
"MIR323B" 0 NA NA NA NA NA NA
"MIR324" 0 NA NA NA NA NA NA
"MIR325" 0 NA NA NA NA NA NA
"MIR325HG" 1.93736167229541 0.029091779266562 0.889857387095345 0.0326926310760007 0.973919700301214 NA NA
"MIR326" 0 NA NA NA NA NA NA
"MIR328" 0 NA NA NA NA NA NA
"MIR329-1" 0 NA NA NA NA NA NA
"MIR329-2" 0 NA NA NA NA NA NA
"MIR330" 0 NA NA NA NA NA NA
"MIR331" 0 NA NA NA NA NA NA
"MIR335" 0 NA NA NA NA NA NA
"MIR337" 0 NA NA NA NA NA NA
"MIR338" 0 NA NA NA NA NA NA
"MIR339" 0 NA NA NA NA NA NA
"MIR33A" 0 NA NA NA NA NA NA
"MIR33B" 0 NA NA NA NA NA NA
"MIR340" 0 NA NA NA NA NA NA
"MIR342" 0 NA NA NA NA NA NA
"MIR345" 0 NA NA NA NA NA NA
"MIR346" 0 NA NA NA NA NA NA
"MIR34A" 0 NA NA NA NA NA NA
"MIR34B" 0 NA NA NA NA NA NA
"MIR34BHG" 0.888652359593123 -0.778425899388043 1.42213224654243 -0.547365339110056 0.584127762928903 NA NA
"MIR34C" 0 NA NA NA NA NA NA
"MIR3529" 0 NA NA NA NA NA NA
"MIR3591" 0 NA NA NA NA NA NA
"MIR3605" 0 NA NA NA NA NA NA
"MIR3606" 0 NA NA NA NA NA NA
"MIR3609" 0 NA NA NA NA NA NA
"MIR361" 0 NA NA NA NA NA NA
"MIR3610" 0 NA NA NA NA NA NA
"MIR3611" 0 NA NA NA NA NA NA
"MIR3612" 0 NA NA NA NA NA NA
"MIR3613" 0 NA NA NA NA NA NA
"MIR3614" 0 NA NA NA NA NA NA
"MIR3615" 0 NA NA NA NA NA NA
"MIR3616" 0 NA NA NA NA NA NA
"MIR3617" 0 NA NA NA NA NA NA
"MIR3618" 0 NA NA NA NA NA NA
"MIR3619" 0 NA NA NA NA NA NA
"MIR362" 0 NA NA NA NA NA NA
"MIR3620" 0 NA NA NA NA NA NA
"MIR3621" 0 NA NA NA NA NA NA
"MIR3622A" 0 NA NA NA NA NA NA
"MIR3622B" 0 NA NA NA NA NA NA
"MIR363" 0 NA NA NA NA NA NA
"MIR3646" 0 NA NA NA NA NA NA
"MIR3648-1" 0.239087667890756 -0.159908195893224 4.16772649369119 -0.038368207735148 0.96939410886079 NA NA
"MIR3649" 0 NA NA NA NA NA NA
"MIR3650" 0 NA NA NA NA NA NA
"MIR3651" 0 NA NA NA NA NA NA
"MIR3652" 0 NA NA NA NA NA NA
"MIR3654" 0 NA NA NA NA NA NA
"MIR3655" 0 NA NA NA NA NA NA
"MIR3657" 0 NA NA NA NA NA NA
"MIR3658" 0 NA NA NA NA NA NA
"MIR3659" 0 NA NA NA NA NA NA
"MIR3659HG" 0.394466298574924 0.606325577688887 2.32599017061857 0.260674178828383 0.794343780087186 NA NA
"MIR365A" 0 NA NA NA NA NA NA
"MIR365B" 0 NA NA NA NA NA NA
"MIR365BHG" 0.0120561868881342 0 8.1030458415403 0 1 NA NA
"MIR3660" 0 NA NA NA NA NA NA
"MIR3661" 0 NA NA NA NA NA NA
"MIR3662" 0 NA NA NA NA NA NA
"MIR3663" 0 NA NA NA NA NA NA
"MIR3663HG" 0.0334472931583047 0.645198085579162 8.1030458415403 0.0796241435870387 0.936536192373939 NA NA
"MIR3664" 0 NA NA NA NA NA NA
"MIR3665" 0 NA NA NA NA NA NA
"MIR3666" 0 NA NA NA NA NA NA
"MIR3667" 0 NA NA NA NA NA NA
"MIR3667HG" 0.0880251025033184 0.321833565117188 8.10298867640442 0.0397178841005116 0.968318043476241 NA NA
"MIR3668" 0 NA NA NA NA NA NA
"MIR367" 0 NA NA NA NA NA NA
"MIR3670-1" 0 NA NA NA NA NA NA
"MIR3671" 0 NA NA NA NA NA NA
"MIR3672" 0 NA NA NA NA NA NA
"MIR3674" 0 NA NA NA NA NA NA
"MIR3675" 0 NA NA NA NA NA NA
"MIR3677" 0 NA NA NA NA NA NA
"MIR3677HG" 2.62382313199545 0.400913169281969 0.817216862984821 0.490583573884739 0.623721006575511 NA NA
"MIR3678" 0 NA NA NA NA NA NA
"MIR3679" 0 NA NA NA NA NA NA
"MIR3680-1" 0 NA NA NA NA NA NA
"MIR3681" 0 NA NA NA NA NA NA
"MIR3681HG" 2.6844081643747 -0.593308482976569 0.931078364504301 -0.637227225543408 0.52397684617286 NA NA
"MIR3682" 0 NA NA NA NA NA NA
"MIR3683" 0 NA NA NA NA NA NA
"MIR3684" 0 NA NA NA NA NA NA
"MIR3685" 0 NA NA NA NA NA NA
"MIR3686" 0 NA NA NA NA NA NA
"MIR3688-1" 0 NA NA NA NA NA NA
"MIR3688-2" 0 NA NA NA NA NA NA
"MIR3689A" 0 NA NA NA NA NA NA
"MIR3689B" 0 NA NA NA NA NA NA
"MIR3689C" 0 NA NA NA NA NA NA
"MIR3689D1" 0 NA NA NA NA NA NA
"MIR3689D2" 0 NA NA NA NA NA NA
"MIR3689E" 0 NA NA NA NA NA NA
"MIR3689F" 0 NA NA NA NA NA NA
"MIR369" 0 NA NA NA NA NA NA
"MIR3690" 0 NA NA NA NA NA NA
"MIR3691" 0 NA NA NA NA NA NA
"MIR3692" 0 NA NA NA NA NA NA
"MIR370" 0 NA NA NA NA NA NA
"MIR3713" 0 NA NA NA NA NA NA
"MIR3714" 0 NA NA NA NA NA NA
"MIR371A" 0 NA NA NA NA NA NA
"MIR371B" 0 NA NA NA NA NA NA
"MIR372" 0 NA NA NA NA NA NA
"MIR373" 0 NA NA NA NA NA NA
"MIR374A" 0 NA NA NA NA NA NA
"MIR374B" 0 NA NA NA NA NA NA
"MIR374C" 0 NA NA NA NA NA NA
"MIR375" 0 NA NA NA NA NA NA
"MIR376A1" 0 NA NA NA NA NA NA
"MIR376A2" 0 NA NA NA NA NA NA
"MIR376B" 0 NA NA NA NA NA NA
"MIR376C" 0 NA NA NA NA NA NA
"MIR377" 0 NA NA NA NA NA NA
"MIR378A" 0 NA NA NA NA NA NA
"MIR378B" 0 NA NA NA NA NA NA
"MIR378C" 0 NA NA NA NA NA NA
"MIR378D1" 0 NA NA NA NA NA NA
"MIR378D2" 0 NA NA NA NA NA NA
"MIR378D2HG" 1.15706139197489 1.0973013396455 1.08636182523293 1.01006986269076 0.312461819854877 NA NA
"MIR378E" 0 NA NA NA NA NA NA
"MIR378F" 0 NA NA NA NA NA NA
"MIR378G" 0 NA NA NA NA NA NA
"MIR378H" 0 NA NA NA NA NA NA
"MIR378I" 0 NA NA NA NA NA NA
"MIR378J" 0.015427605311482 0.6452269110285 8.1030458415403 0.0796277009468145 0.936533362995266 NA NA
"MIR379" 0 NA NA NA NA NA NA
"MIR380" 0 NA NA NA NA NA NA
"MIR381" 0 NA NA NA NA NA NA
"MIR382" 0 NA NA NA NA NA NA
"MIR383" 0 NA NA NA NA NA NA
"MIR384" 0 NA NA NA NA NA NA
"MIR3907" 0 NA NA NA NA NA NA
"MIR3908" 0 NA NA NA NA NA NA
"MIR3909" 0 NA NA NA NA NA NA
"MIR3910-1" 0 NA NA NA NA NA NA
"MIR3910-2" 0 NA NA NA NA NA NA
"MIR3911" 0 NA NA NA NA NA NA
"MIR3912" 0 NA NA NA NA NA NA
"MIR3913-1" 0 NA NA NA NA NA NA
"MIR3913-2" 0 NA NA NA NA NA NA
"MIR3914-1" 0 NA NA NA NA NA NA
"MIR3914-2" 0 NA NA NA NA NA NA
"MIR3915" 0 NA NA NA NA NA NA
"MIR3916" 0 NA NA NA NA NA NA
"MIR3917" 0 NA NA NA NA NA NA
"MIR3918" 0 NA NA NA NA NA NA
"MIR3919" 0 NA NA NA NA NA NA
"MIR3920" 0 NA NA NA NA NA NA
"MIR3921" 0 NA NA NA NA NA NA
"MIR3922" 0 NA NA NA NA NA NA
"MIR3923" 0 NA NA NA NA NA NA
"MIR3924" 0 NA NA NA NA NA NA
"MIR3925" 0 NA NA NA NA NA NA
"MIR3926-1" 0 NA NA NA NA NA NA
"MIR3926-2" 0 NA NA NA NA NA NA
"MIR3927" 0 NA NA NA NA NA NA
"MIR3928" 0 NA NA NA NA NA NA
"MIR3929" 0 NA NA NA NA NA NA
"MIR3934" 0 NA NA NA NA NA NA
"MIR3935" 0 NA NA NA NA NA NA
"MIR3936" 0 NA NA NA NA NA NA
"MIR3936HG" 2.78358183613028 0.954949616435423 0.736166728645222 1.29719203446321 0.194565120783799 NA NA
"MIR3937" 0 NA NA NA NA NA NA
"MIR3938" 0 NA NA NA NA NA NA
"MIR3939" 0 NA NA NA NA NA NA
"MIR3940" 0 NA NA NA NA NA NA
"MIR3941" 0 NA NA NA NA NA NA
"MIR3942" 0 NA NA NA NA NA NA
"MIR3943" 0 NA NA NA NA NA NA
"MIR3944" 0 NA NA NA NA NA NA
"MIR3945" 0 NA NA NA NA NA NA
"MIR3945HG" 1.07283676594481 -1.22575487728166 1.51711639726396 -0.807950450929303 0.419119106550962 NA NA
"MIR3960" 0 NA NA NA NA NA NA
"MIR3972" 0 NA NA NA NA NA NA
"MIR3973" 0 NA NA NA NA NA NA
"MIR3974" 0 NA NA NA NA NA NA
"MIR3975" 0 NA NA NA NA NA NA
"MIR3976" 0 NA NA NA NA NA NA
"MIR3976HG" 1.89262012146346 -1.90557868000434 1.34766801072432 -1.41398227518969 0.157367106799711 NA NA
"MIR3977" 0 NA NA NA NA NA NA
"MIR3978" 0 NA NA NA NA NA NA
"MIR409" 0 NA NA NA NA NA NA
"MIR410" 0 NA NA NA NA NA NA
"MIR411" 0 NA NA NA NA NA NA
"MIR412" 0 NA NA NA NA NA NA
"MIR421" 0 NA NA NA NA NA NA
"MIR422A" 0 NA NA NA NA NA NA
"MIR423" 0 NA NA NA NA NA NA
"MIR424" 0 NA NA NA NA NA NA
"MIR425" 0 NA NA NA NA NA NA
"MIR4251" 0 NA NA NA NA NA NA
"MIR4252" 0 NA NA NA NA NA NA
"MIR4253" 0 NA NA NA NA NA NA
"MIR4254" 0 NA NA NA NA NA NA
"MIR4255" 0 NA NA NA NA NA NA
"MIR4256" 0 NA NA NA NA NA NA
"MIR4257" 0 NA NA NA NA NA NA
"MIR4258" 0 NA NA NA NA NA NA
"MIR4259" 0 NA NA NA NA NA NA
"MIR4260" 0 NA NA NA NA NA NA
"MIR4261" 0 NA NA NA NA NA NA
"MIR4262" 0 NA NA NA NA NA NA
"MIR4263" 0 NA NA NA NA NA NA
"MIR4264" 0 NA NA NA NA NA NA
"MIR4265" 0 NA NA NA NA NA NA
"MIR4266" 0 NA NA NA NA NA NA
"MIR4267" 0 NA NA NA NA NA NA
"MIR4268" 0 NA NA NA NA NA NA
"MIR4269" 0 NA NA NA NA NA NA
"MIR4270" 0 NA NA NA NA NA NA
"MIR4271" 0 NA NA NA NA NA NA
"MIR4272" 0 NA NA NA NA NA NA
"MIR4273" 0 NA NA NA NA NA NA
"MIR4274" 0 NA NA NA NA NA NA
"MIR4275" 0 NA NA NA NA NA NA
"MIR4276" 0 NA NA NA NA NA NA
"MIR4277" 0 NA NA NA NA NA NA
"MIR4278" 0 NA NA NA NA NA NA
"MIR4279" 0 NA NA NA NA NA NA
"MIR4280" 0 NA NA NA NA NA NA
"MIR4280HG" 3.11973860171242 -0.121370682710665 0.683056573609728 -0.177687599241248 0.858968324640846 NA NA
"MIR4281" 0 NA NA NA NA NA NA
"MIR4282" 0 NA NA NA NA NA NA
"MIR4283-1" 0 NA NA NA NA NA NA
"MIR4284" 0 NA NA NA NA NA NA
"MIR4285" 0 NA NA NA NA NA NA
"MIR4286" 0 NA NA NA NA NA NA
"MIR4287" 0 NA NA NA NA NA NA
"MIR4288" 0 NA NA NA NA NA NA
"MIR4289" 0 NA NA NA NA NA NA
"MIR429" 0 NA NA NA NA NA NA
"MIR4290" 0 NA NA NA NA NA NA
"MIR4290HG" 0.0111582819844231 0 8.1030458415403 0 1 NA NA
"MIR4291" 0 NA NA NA NA NA NA
"MIR4292" 0 NA NA NA NA NA NA
"MIR4293" 0 NA NA NA NA NA NA
"MIR4294" 0 NA NA NA NA NA NA
"MIR4295" 0 NA NA NA NA NA NA
"MIR4296" 0 NA NA NA NA NA NA
"MIR4297" 0 NA NA NA NA NA NA
"MIR4298" 0 NA NA NA NA NA NA
"MIR4299" 0 NA NA NA NA NA NA
"MIR4300" 0 NA NA NA NA NA NA
"MIR4300HG" 0 NA NA NA NA NA NA
"MIR4301" 0 NA NA NA NA NA NA
"MIR4302" 0 NA NA NA NA NA NA
"MIR4303" 0 NA NA NA NA NA NA
"MIR4304" 0 NA NA NA NA NA NA
"MIR4305" 0 NA NA NA NA NA NA
"MIR4306" 0 NA NA NA NA NA NA
"MIR4307" 0 NA NA NA NA NA NA
"MIR4307HG" 0.0626523006851053 0.00422612452372414 8.1030456822192 0.000521547661146435 0.999583865192314 NA NA
"MIR4308" 0 NA NA NA NA NA NA
"MIR4309" 0 NA NA NA NA NA NA
"MIR431" 0 NA NA NA NA NA NA
"MIR4310" 0 NA NA NA NA NA NA
"MIR4311" 0 NA NA NA NA NA NA
"MIR4312" 0 NA NA NA NA NA NA
"MIR4313" 0 NA NA NA NA NA NA
"MIR4314" 0 NA NA NA NA NA NA
"MIR4315-1" 0 NA NA NA NA NA NA
"MIR4316" 0 NA NA NA NA NA NA
"MIR4317" 0 NA NA NA NA NA NA
"MIR4318" 0 NA NA NA NA NA NA
"MIR4319" 0 NA NA NA NA NA NA
"MIR432" 0 NA NA NA NA NA NA
"MIR4320" 0 NA NA NA NA NA NA
"MIR4321" 0 NA NA NA NA NA NA
"MIR4322" 0 NA NA NA NA NA NA
"MIR4323" 0 NA NA NA NA NA NA
"MIR4324" 0 NA NA NA NA NA NA
"MIR4325" 0 NA NA NA NA NA NA
"MIR4326" 0 NA NA NA NA NA NA
"MIR4327" 0 NA NA NA NA NA NA
"MIR4328" 0 NA NA NA NA NA NA
"MIR4329" 0 NA NA NA NA NA NA
"MIR433" 0 NA NA NA NA NA NA
"MIR4330" 0 NA NA NA NA NA NA
"MIR4418" 0 NA NA NA NA NA NA
"MIR4420" 0 NA NA NA NA NA NA
"MIR4421" 0 NA NA NA NA NA NA
"MIR4422" 0 NA NA NA NA NA NA
"MIR4422HG" 0.03910931992838 0 8.10304584152308 0 1 NA NA
"MIR4423" 0 NA NA NA NA NA NA
"MIR4424" 0 NA NA NA NA NA NA
"MIR4425" 0 NA NA NA NA NA NA
"MIR4426" 0 NA NA NA NA NA NA
"MIR4427" 0 NA NA NA NA NA NA
"MIR4428" 0 NA NA NA NA NA NA
"MIR4429" 0 NA NA NA NA NA NA
"MIR4430" 0 NA NA NA NA NA NA
"MIR4431" 0 NA NA NA NA NA NA
"MIR4432" 0 NA NA NA NA NA NA
"MIR4432HG" 0.0355062334162577 1.89450081229612 8.10096031996059 0.2338612630441 0.815092686959497 NA NA
"MIR4433A" 0 NA NA NA NA NA NA
"MIR4433B" 0 NA NA NA NA NA NA
"MIR4434" 0 NA NA NA NA NA NA
"MIR4435-1" 0 NA NA NA NA NA NA
"MIR4435-2" 0 NA NA NA NA NA NA
"MIR4436A" 0 NA NA NA NA NA NA
"MIR4436B1" 0 NA NA NA NA NA NA
"MIR4437" 0 NA NA NA NA NA NA
"MIR4438" 0 NA NA NA NA NA NA
"MIR4439" 0 NA NA NA NA NA NA
"MIR4440" 0 NA NA NA NA NA NA
"MIR4441" 0 NA NA NA NA NA NA
"MIR4442" 0 NA NA NA NA NA NA
"MIR4443" 0 NA NA NA NA NA NA
"MIR4444-1" 0 NA NA NA NA NA NA
"MIR4445" 0 NA NA NA NA NA NA
"MIR4446" 0 NA NA NA NA NA NA
"MIR4447" 0 NA NA NA NA NA NA
"MIR4448" 0 NA NA NA NA NA NA
"MIR4449" 0 NA NA NA NA NA NA
"MIR4450" 0 NA NA NA NA NA NA
"MIR4451" 0 NA NA NA NA NA NA
"MIR4452" 0 NA NA NA NA NA NA
"MIR4453" 0 NA NA NA NA NA NA
"MIR4453HG" 6.61144758717548 -0.232314498105617 0.500361484486832 -0.464293326541466 0.642437604565718 NA NA
"MIR4454" 0 NA NA NA NA NA NA
"MIR4455" 0 NA NA NA NA NA NA
"MIR4456" 0 NA NA NA NA NA NA
"MIR4457" 0 NA NA NA NA NA NA
"MIR4458" 0 NA NA NA NA NA NA
"MIR4458HG" 0.0707965869872227 0.645159984976674 8.10304584153765 0.0796194415770758 0.93653993216185 NA NA
"MIR4460" 0 NA NA NA NA NA NA
"MIR4462" 0 NA NA NA NA NA NA
"MIR4463" 0 NA NA NA NA NA NA
"MIR4464" 0 NA NA NA NA NA NA
"MIR4465" 0 NA NA NA NA NA NA
"MIR4466" 0 NA NA NA NA NA NA
"MIR4467" 0 NA NA NA NA NA NA
"MIR4468" 0 NA NA NA NA NA NA
"MIR4469" 0 NA NA NA NA NA NA
"MIR4470" 0 NA NA NA NA NA NA
"MIR4471" 0 NA NA NA NA NA NA
"MIR4472-1" 0 NA NA NA NA NA NA
"MIR4472-2" 0 NA NA NA NA NA NA
"MIR4473" 0 NA NA NA NA NA NA
"MIR4474" 0 NA NA NA NA NA NA
"MIR4475" 0 NA NA NA NA NA NA
"MIR4476" 0 NA NA NA NA NA NA
"MIR4477A" 0 NA NA NA NA NA NA
"MIR4477B" 0 NA NA NA NA NA NA
"MIR4478" 0 NA NA NA NA NA NA
"MIR4479" 0 NA NA NA NA NA NA
"MIR448" 0 NA NA NA NA NA NA
"MIR4480" 0 NA NA NA NA NA NA
"MIR4481" 0 NA NA NA NA NA NA
"MIR4482" 0 NA NA NA NA NA NA
"MIR4483" 0 NA NA NA NA NA NA
"MIR4484" 0 NA NA NA NA NA NA
"MIR4485" 0 NA NA NA NA NA NA
"MIR4486" 0 NA NA NA NA NA NA
"MIR4487" 0 NA NA NA NA NA NA
"MIR4488" 0 NA NA NA NA NA NA
"MIR4489" 0 NA NA NA NA NA NA
"MIR4490" 0 NA NA NA NA NA NA
"MIR4491" 0 NA NA NA NA NA NA
"MIR4492" 0 NA NA NA NA NA NA
"MIR4493" 0 NA NA NA NA NA NA
"MIR4494" 0 NA NA NA NA NA NA
"MIR4495" 0 NA NA NA NA NA NA
"MIR4496" 0 NA NA NA NA NA NA
"MIR4497" 0 NA NA NA NA NA NA
"MIR4498" 0 NA NA NA NA NA NA
"MIR4499" 0 NA NA NA NA NA NA
"MIR449A" 0 NA NA NA NA NA NA
"MIR449B" 0 NA NA NA NA NA NA
"MIR449C" 0 NA NA NA NA NA NA
"MIR4500" 0 NA NA NA NA NA NA
"MIR4500HG" 0.645547458080466 1.11262827369435 1.53742143449378 0.723697646417101 0.469251378397008 NA NA
"MIR4501" 0 NA NA NA NA NA NA
"MIR4502" 0 NA NA NA NA NA NA
"MIR4503" 0 NA NA NA NA NA NA
"MIR4504" 0 NA NA NA NA NA NA
"MIR4505" 0 NA NA NA NA NA NA
"MIR4506" 0 NA NA NA NA NA NA
"MIR4507" 0 NA NA NA NA NA NA
"MIR4508" 0 NA NA NA NA NA NA
"MIR4509-1" 0 NA NA NA NA NA NA
"MIR450A1" 0 NA NA NA NA NA NA
"MIR450A2" 0 NA NA NA NA NA NA
"MIR450B" 0 NA NA NA NA NA NA
"MIR4510" 0 NA NA NA NA NA NA
"MIR4511" 0 NA NA NA NA NA NA
"MIR4512" 0 NA NA NA NA NA NA
"MIR4513" 0 NA NA NA NA NA NA
"MIR4514" 0 NA NA NA NA NA NA
"MIR4515" 0 NA NA NA NA NA NA
"MIR4516" 0 NA NA NA NA NA NA
"MIR4517" 0 NA NA NA NA NA NA
"MIR4518" 0 NA NA NA NA NA NA
"MIR4519" 0 NA NA NA NA NA NA
"MIR451A" 0 NA NA NA NA NA NA
"MIR451B" 0 NA NA NA NA NA NA
"MIR452" 0 NA NA NA NA NA NA
"MIR4520-1" 0 NA NA NA NA NA NA
"MIR4520-2" 0 NA NA NA NA NA NA
"MIR4521" 0 NA NA NA NA NA NA
"MIR4522" 0 NA NA NA NA NA NA
"MIR4523" 0 NA NA NA NA NA NA
"MIR4524A" 0 NA NA NA NA NA NA
"MIR4524B" 0 NA NA NA NA NA NA
"MIR4525" 0 NA NA NA NA NA NA
"MIR4526" 0 NA NA NA NA NA NA
"MIR4527" 0 NA NA NA NA NA NA
"MIR4527HG" 0.0165434135685007 0 8.10304584153354 0 1 NA NA
"MIR4528" 0 NA NA NA NA NA NA
"MIR4529" 0 NA NA NA NA NA NA
"MIR4530" 0 NA NA NA NA NA NA
"MIR4531" 0 NA NA NA NA NA NA
"MIR4533" 0 NA NA NA NA NA NA
"MIR4534" 0 NA NA NA NA NA NA
"MIR4535" 0 NA NA NA NA NA NA
"MIR4536-1" 0 NA NA NA NA NA NA
"MIR4536-2" 0 NA NA NA NA NA NA
"MIR4537" 0 NA NA NA NA NA NA
"MIR4538" 0 NA NA NA NA NA NA
"MIR4539" 0 NA NA NA NA NA NA
"MIR454" 0.0246326118811106 0 8.10304584152883 0 1 NA NA
"MIR4540" 0 NA NA NA NA NA NA
"MIR455" 0 NA NA NA NA NA NA
"MIR4632" 0 NA NA NA NA NA NA
"MIR4633" 0 NA NA NA NA NA NA
"MIR4634" 0 NA NA NA NA NA NA
"MIR4635" 0 NA NA NA NA NA NA
"MIR4636" 0 NA NA NA NA NA NA
"MIR4637" 0 NA NA NA NA NA NA
"MIR4638" 0 NA NA NA NA NA NA
"MIR4639" 0 NA NA NA NA NA NA
"MIR4640" 0 NA NA NA NA NA NA
"MIR4641" 0 NA NA NA NA NA NA
"MIR4642" 0 NA NA NA NA NA NA
"MIR4643" 0 NA NA NA NA NA NA
"MIR4644" 0 NA NA NA NA NA NA
"MIR4645" 0 NA NA NA NA NA NA
"MIR4646" 0 NA NA NA NA NA NA
"MIR4647" 0 NA NA NA NA NA NA
"MIR4648" 0 NA NA NA NA NA NA
"MIR4649" 0 NA NA NA NA NA NA
"MIR4650-1" 0 NA NA NA NA NA NA
"MIR4651" 0 NA NA NA NA NA NA
"MIR4652" 0 NA NA NA NA NA NA
"MIR4653" 0 NA NA NA NA NA NA
"MIR4654" 0 NA NA NA NA NA NA
"MIR4655" 0 NA NA NA NA NA NA
"MIR4656" 0 NA NA NA NA NA NA
"MIR4657" 0 NA NA NA NA NA NA
"MIR4658" 0 NA NA NA NA NA NA
"MIR4659A" 0 NA NA NA NA NA NA
"MIR4659B" 0 NA NA NA NA NA NA
"MIR466" 0 NA NA NA NA NA NA
"MIR4660" 0 NA NA NA NA NA NA
"MIR4661" 0 NA NA NA NA NA NA
"MIR4662A" 0 NA NA NA NA NA NA
"MIR4662B" 0 NA NA NA NA NA NA
"MIR4663" 0 NA NA NA NA NA NA
"MIR4664" 0 NA NA NA NA NA NA
"MIR4665" 0 NA NA NA NA NA NA
"MIR4666A" 0 NA NA NA NA NA NA
"MIR4666B" 0 NA NA NA NA NA NA
"MIR4667" 0 NA NA NA NA NA NA
"MIR4668" 0 NA NA NA NA NA NA
"MIR4669" 0 NA NA NA NA NA NA
"MIR4670" 0 NA NA NA NA NA NA
"MIR4671" 0 NA NA NA NA NA NA
"MIR4672" 0 NA NA NA NA NA NA
"MIR4673" 0 NA NA NA NA NA NA
"MIR4674" 0 NA NA NA NA NA NA
"MIR4675" 0 NA NA NA NA NA NA
"MIR4676" 0 NA NA NA NA NA NA
"MIR4677" 0 NA NA NA NA NA NA
"MIR4678" 0 NA NA NA NA NA NA
"MIR4679-1" 0 NA NA NA NA NA NA
"MIR4679-2" 0 NA NA NA NA NA NA
"MIR4680" 0 NA NA NA NA NA NA
"MIR4681" 0 NA NA NA NA NA NA
"MIR4682" 0 NA NA NA NA NA NA
"MIR4683" 0 NA NA NA NA NA NA
"MIR4684" 0 NA NA NA NA NA NA
"MIR4685" 0 NA NA NA NA NA NA
"MIR4686" 0 NA NA NA NA NA NA
"MIR4687" 0 NA NA NA NA NA NA
"MIR4688" 0 NA NA NA NA NA NA
"MIR4689" 0 NA NA NA NA NA NA
"MIR4690" 0 NA NA NA NA NA NA
"MIR4691" 0 NA NA NA NA NA NA
"MIR4692" 0 NA NA NA NA NA NA
"MIR4693" 0 NA NA NA NA NA NA
"MIR4694" 0 NA NA NA NA NA NA
"MIR4695" 0 NA NA NA NA NA NA
"MIR4696" 0 NA NA NA NA NA NA
"MIR4697" 0 NA NA NA NA NA NA
"MIR4698" 0 NA NA NA NA NA NA
"MIR4699" 0 NA NA NA NA NA NA
"MIR4700" 0 NA NA NA NA NA NA
"MIR4701" 0 NA NA NA NA NA NA
"MIR4703" 0 NA NA NA NA NA NA
"MIR4704" 0 NA NA NA NA NA NA
"MIR4705" 0 NA NA NA NA NA NA
"MIR4706" 0 NA NA NA NA NA NA
"MIR4707" 0 NA NA NA NA NA NA
"MIR4708" 0 NA NA NA NA NA NA
"MIR4709" 0 NA NA NA NA NA NA
"MIR4710" 0 NA NA NA NA NA NA
"MIR4711" 0 NA NA NA NA NA NA
"MIR4712" 0 NA NA NA NA NA NA
"MIR4713" 0 NA NA NA NA NA NA
"MIR4713HG" 0.0369073095354639 1.60278665218682 8.10279103866863 0.197806736535338 0.843196275323483 NA NA
"MIR4714" 0 NA NA NA NA NA NA
"MIR4715" 0 NA NA NA NA NA NA
"MIR4716" 0 NA NA NA NA NA NA
"MIR4717" 0 NA NA NA NA NA NA
"MIR4718" 0 NA NA NA NA NA NA
"MIR4719" 0 NA NA NA NA NA NA
"MIR4720" 0 NA NA NA NA NA NA
"MIR4721" 0 NA NA NA NA NA NA
"MIR4722" 0 NA NA NA NA NA NA
"MIR4723" 0 NA NA NA NA NA NA
"MIR4724" 0 NA NA NA NA NA NA
"MIR4725" 0 NA NA NA NA NA NA
"MIR4726" 0 NA NA NA NA NA NA
"MIR4727" 0 NA NA NA NA NA NA
"MIR4728" 0 NA NA NA NA NA NA
"MIR4729" 0 NA NA NA NA NA NA
"MIR4730" 0 NA NA NA NA NA NA
"MIR4731" 0 NA NA NA NA NA NA
"MIR4732" 0 NA NA NA NA NA NA
"MIR4733" 0 NA NA NA NA NA NA
"MIR4733HG" 2.67397257443837 2.71126876930721 0.742447622229564 3.65179803683025 0.000260410650618652 NA NA
"MIR4734" 0 NA NA NA NA NA NA
"MIR4735" 0 NA NA NA NA NA NA
"MIR4736" 0 NA NA NA NA NA NA
"MIR4737" 0 NA NA NA NA NA NA
"MIR4738" 0 NA NA NA NA NA NA
"MIR4739" 0 NA NA NA NA NA NA
"MIR4740" 0 NA NA NA NA NA NA
"MIR4741" 0 NA NA NA NA NA NA
"MIR4742" 0 NA NA NA NA NA NA
"MIR4743" 0 NA NA NA NA NA NA
"MIR4744" 0 NA NA NA NA NA NA
"MIR4745" 0 NA NA NA NA NA NA
"MIR4746" 0 NA NA NA NA NA NA
"MIR4747" 0 NA NA NA NA NA NA
"MIR4748" 0 NA NA NA NA NA NA
"MIR4749" 0 NA NA NA NA NA NA
"MIR4750" 0 NA NA NA NA NA NA
"MIR4751" 0 NA NA NA NA NA NA
"MIR4752" 0 NA NA NA NA NA NA
"MIR4753" 0 NA NA NA NA NA NA
"MIR4754" 0 NA NA NA NA NA NA
"MIR4755" 0 NA NA NA NA NA NA
"MIR4756" 0 NA NA NA NA NA NA
"MIR4757" 0 NA NA NA NA NA NA
"MIR4758" 0 NA NA NA NA NA NA
"MIR4759" 0 NA NA NA NA NA NA
"MIR4760" 0 NA NA NA NA NA NA
"MIR4761" 0 NA NA NA NA NA NA
"MIR4762" 0 NA NA NA NA NA NA
"MIR4763" 0 NA NA NA NA NA NA
"MIR4764" 0 NA NA NA NA NA NA
"MIR4765" 0 NA NA NA NA NA NA
"MIR4766" 0 NA NA NA NA NA NA
"MIR4767" 0 NA NA NA NA NA NA
"MIR4768" 0 NA NA NA NA NA NA
"MIR4769" 0 NA NA NA NA NA NA
"MIR4770" 0 NA NA NA NA NA NA
"MIR4771-1" 0 NA NA NA NA NA NA
"MIR4772" 0 NA NA NA NA NA NA
"MIR4773-1" 0 NA NA NA NA NA NA
"MIR4773-2" 0 NA NA NA NA NA NA
"MIR4774" 0 NA NA NA NA NA NA
"MIR4775" 0 NA NA NA NA NA NA
"MIR4776-1" 0 NA NA NA NA NA NA
"MIR4776-2" 0 NA NA NA NA NA NA
"MIR4777" 0 NA NA NA NA NA NA
"MIR4778" 0 NA NA NA NA NA NA
"MIR4779" 0 NA NA NA NA NA NA
"MIR4780" 0 NA NA NA NA NA NA
"MIR4781" 0 NA NA NA NA NA NA
"MIR4782" 0 NA NA NA NA NA NA
"MIR4783" 0 NA NA NA NA NA NA
"MIR4784" 0 NA NA NA NA NA NA
"MIR4785" 0 NA NA NA NA NA NA
"MIR4786" 0 NA NA NA NA NA NA
"MIR4787" 0 NA NA NA NA NA NA
"MIR4789" 0 NA NA NA NA NA NA
"MIR4790" 0 NA NA NA NA NA NA
"MIR4791" 0 NA NA NA NA NA NA
"MIR4793" 0 NA NA NA NA NA NA
"MIR4794" 0 NA NA NA NA NA NA
"MIR4795" 0 NA NA NA NA NA NA
"MIR4796" 0 NA NA NA NA NA NA
"MIR4797" 0 NA NA NA NA NA NA
"MIR4798" 0 NA NA NA NA NA NA
"MIR4799" 0 NA NA NA NA NA NA
"MIR4800" 0 NA NA NA NA NA NA
"MIR4801" 0 NA NA NA NA NA NA
"MIR4802" 0 NA NA NA NA NA NA
"MIR4803" 0 NA NA NA NA NA NA
"MIR4804" 0 NA NA NA NA NA NA
"MIR483" 0 NA NA NA NA NA NA
"MIR484" 0 NA NA NA NA NA NA
"MIR485" 0 NA NA NA NA NA NA
"MIR486-1" 0 NA NA NA NA NA NA
"MIR486-2" 0 NA NA NA NA NA NA
"MIR487A" 0 NA NA NA NA NA NA
"MIR487B" 0 NA NA NA NA NA NA
"MIR488" 0 NA NA NA NA NA NA
"MIR489" 0 NA NA NA NA NA NA
"MIR490" 0 NA NA NA NA NA NA
"MIR491" 0 NA NA NA NA NA NA
"MIR492" 0 NA NA NA NA NA NA
"MIR493" 0 NA NA NA NA NA NA
"MIR493HG" 0 NA NA NA NA NA NA
"MIR494" 0 NA NA NA NA NA NA
"MIR495" 0 NA NA NA NA NA NA
"MIR496" 0 NA NA NA NA NA NA
"MIR497" 0 NA NA NA NA NA NA
"MIR497HG" 0.0603823676342255 0.32470744761801 8.10304584152996 0.0400722708433673 0.968035508700136 NA NA
"MIR498" 0 NA NA NA NA NA NA
"MIR4999" 0 NA NA NA NA NA NA
"MIR499A" 0 NA NA NA NA NA NA
"MIR499B" 0 NA NA NA NA NA NA
"MIR5000" 0 NA NA NA NA NA NA
"MIR5001" 0 NA NA NA NA NA NA
"MIR5002" 0 NA NA NA NA NA NA
"MIR5003" 0 NA NA NA NA NA NA
"MIR5004" 0 NA NA NA NA NA NA
"MIR5006" 0 NA NA NA NA NA NA
"MIR5007" 0 NA NA NA NA NA NA
"MIR5008" 0 NA NA NA NA NA NA
"MIR5009" 0 NA NA NA NA NA NA
"MIR500A" 0 NA NA NA NA NA NA
"MIR500B" 0 NA NA NA NA NA NA
"MIR501" 0 NA NA NA NA NA NA
"MIR5010" 0 NA NA NA NA NA NA
"MIR5011" 0 NA NA NA NA NA NA
"MIR502" 0 NA NA NA NA NA NA
"MIR503" 0 NA NA NA NA NA NA
"MIR504" 0 NA NA NA NA NA NA
"MIR5047" 0 NA NA NA NA NA NA
"MIR505" 0 NA NA NA NA NA NA
"MIR506" 0 NA NA NA NA NA NA
"MIR507" 0 NA NA NA NA NA NA
"MIR508" 0 NA NA NA NA NA NA
"MIR5087" 0 NA NA NA NA NA NA
"MIR5088" 0 NA NA NA NA NA NA
"MIR5089" 0 NA NA NA NA NA NA
"MIR509-1" 0 NA NA NA NA NA NA
"MIR509-2" 0 NA NA NA NA NA NA
"MIR509-3" 0 NA NA NA NA NA NA
"MIR5090" 0 NA NA NA NA NA NA
"MIR5091" 0 NA NA NA NA NA NA
"MIR5092" 0 NA NA NA NA NA NA
"MIR5093" 0 NA NA NA NA NA NA
"MIR5094" 0 NA NA NA NA NA NA
"MIR510" 0 NA NA NA NA NA NA
"MIR5100" 0 NA NA NA NA NA NA
"MIR511" 0 NA NA NA NA NA NA
"MIR512-1" 0 NA NA NA NA NA NA
"MIR512-2" 0 NA NA NA NA NA NA
"MIR513A1" 0 NA NA NA NA NA NA
"MIR513A2" 0 NA NA NA NA NA NA
"MIR513B" 0 NA NA NA NA NA NA
"MIR513C" 0 NA NA NA NA NA NA
"MIR514A1" 0 NA NA NA NA NA NA
"MIR514A2" 0 NA NA NA NA NA NA
"MIR514B" 0 NA NA NA NA NA NA
"MIR515-1" 0 NA NA NA NA NA NA
"MIR516A1" 0 NA NA NA NA NA NA
"MIR516A2" 0 NA NA NA NA NA NA
"MIR516B1" 0 NA NA NA NA NA NA
"MIR516B2" 0 NA NA NA NA NA NA
"MIR517A" 0 NA NA NA NA NA NA
"MIR517B" 0 NA NA NA NA NA NA
"MIR517C" 0 NA NA NA NA NA NA
"MIR5186" 0 NA NA NA NA NA NA
"MIR5187" 0 NA NA NA NA NA NA
"MIR5188" 0 NA NA NA NA NA NA
"MIR5189" 0 NA NA NA NA NA NA
"MIR518A1" 0 NA NA NA NA NA NA
"MIR518A2" 0 NA NA NA NA NA NA
"MIR518B" 0 NA NA NA NA NA NA
"MIR518C" 0 NA NA NA NA NA NA
"MIR518D" 0 NA NA NA NA NA NA
"MIR518E" 0 NA NA NA NA NA NA
"MIR518F" 0 NA NA NA NA NA NA
"MIR5190" 0 NA NA NA NA NA NA
"MIR5191" 0 NA NA NA NA NA NA
"MIR5192" 0 NA NA NA NA NA NA
"MIR5193" 0 NA NA NA NA NA NA
"MIR5194" 0 NA NA NA NA NA NA
"MIR5195" 0 NA NA NA NA NA NA
"MIR5196" 0 NA NA NA NA NA NA
"MIR5197" 0 NA NA NA NA NA NA
"MIR519A1" 0 NA NA NA NA NA NA
"MIR519A2" 0 NA NA NA NA NA NA
"MIR519B" 0 NA NA NA NA NA NA
"MIR519C" 0 NA NA NA NA NA NA
"MIR519D" 0 NA NA NA NA NA NA
"MIR519E" 0 NA NA NA NA NA NA
"MIR520A" 0 NA NA NA NA NA NA
"MIR520B" 0 NA NA NA NA NA NA
"MIR520C" 0 NA NA NA NA NA NA
"MIR520D" 0 NA NA NA NA NA NA
"MIR520E" 0 NA NA NA NA NA NA
"MIR520F" 0 NA NA NA NA NA NA
"MIR520G" 0 NA NA NA NA NA NA
"MIR520H" 0 NA NA NA NA NA NA
"MIR521-1" 0 NA NA NA NA NA NA
"MIR521-2" 0 NA NA NA NA NA NA
"MIR522" 0 NA NA NA NA NA NA
"MIR523" 0 NA NA NA NA NA NA
"MIR524" 0 NA NA NA NA NA NA
"MIR525" 0 NA NA NA NA NA NA
"MIR526A1" 0 NA NA NA NA NA NA
"MIR526A2" 0 NA NA NA NA NA NA
"MIR526B" 0 NA NA NA NA NA NA
"MIR527" 0 NA NA NA NA NA NA
"MIR532" 0 NA NA NA NA NA NA
"MIR539" 0 NA NA NA NA NA NA
"MIR541" 0 NA NA NA NA NA NA
"MIR542" 0 NA NA NA NA NA NA
"MIR543" 0 NA NA NA NA NA NA
"MIR544A" 0 NA NA NA NA NA NA
"MIR544B" 0 NA NA NA NA NA NA
"MIR545" 0 NA NA NA NA NA NA
"MIR548A1" 0 NA NA NA NA NA NA
"MIR548A1HG" 0 NA NA NA NA NA NA
"MIR548A2" 0 NA NA NA NA NA NA
"MIR548A3" 0 NA NA NA NA NA NA
"MIR548AA1" 0 NA NA NA NA NA NA
"MIR548AA2" 0 NA NA NA NA NA NA
"MIR548AB" 0 NA NA NA NA NA NA
"MIR548AC" 0 NA NA NA NA NA NA
"MIR548AD" 0 NA NA NA NA NA NA
"MIR548AE1" 0 NA NA NA NA NA NA
"MIR548AE2" 0 NA NA NA NA NA NA
"MIR548AG1" 0 NA NA NA NA NA NA
"MIR548AG2" 0 NA NA NA NA NA NA
"MIR548AH" 0 NA NA NA NA NA NA
"MIR548AI" 0 NA NA NA NA NA NA
"MIR548AJ1" 0 NA NA NA NA NA NA
"MIR548AJ2" 0 NA NA NA NA NA NA
"MIR548AK" 0 NA NA NA NA NA NA
"MIR548AL" 0 NA NA NA NA NA NA
"MIR548AM" 0 NA NA NA NA NA NA
"MIR548AN" 0 NA NA NA NA NA NA
"MIR548AO" 0 NA NA NA NA NA NA
"MIR548AP" 0 NA NA NA NA NA NA
"MIR548AQ" 0 NA NA NA NA NA NA
"MIR548AR" 0 NA NA NA NA NA NA
"MIR548AS" 0 NA NA NA NA NA NA
"MIR548AT" 0 NA NA NA NA NA NA
"MIR548AU" 0 NA NA NA NA NA NA
"MIR548AV" 0 NA NA NA NA NA NA
"MIR548AW" 0 NA NA NA NA NA NA
"MIR548AX" 0 NA NA NA NA NA NA
"MIR548AY" 0 NA NA NA NA NA NA
"MIR548AZ" 0 NA NA NA NA NA NA
"MIR548B" 0 NA NA NA NA NA NA
"MIR548BA" 0 NA NA NA NA NA NA
"MIR548BB" 0 NA NA NA NA NA NA
"MIR548C" 0 NA NA NA NA NA NA
"MIR548D1" 0 NA NA NA NA NA NA
"MIR548D2" 0 NA NA NA NA NA NA
"MIR548E" 0 NA NA NA NA NA NA
"MIR548F1" 0 NA NA NA NA NA NA
"MIR548F2" 0 NA NA NA NA NA NA
"MIR548F3" 0 NA NA NA NA NA NA
"MIR548F4" 0 NA NA NA NA NA NA
"MIR548F5" 0 NA NA NA NA NA NA
"MIR548G" 0 NA NA NA NA NA NA
"MIR548H1" 0 NA NA NA NA NA NA
"MIR548H2" 0 NA NA NA NA NA NA
"MIR548H3" 0 NA NA NA NA NA NA
"MIR548H4" 0 NA NA NA NA NA NA
"MIR548H5" 0 NA NA NA NA NA NA
"MIR548I1" 0 NA NA NA NA NA NA
"MIR548I2" 0 NA NA NA NA NA NA
"MIR548I3" 0 NA NA NA NA NA NA
"MIR548I4" 0 NA NA NA NA NA NA
"MIR548J" 0 NA NA NA NA NA NA
"MIR548K" 0 NA NA NA NA NA NA
"MIR548L" 0 NA NA NA NA NA NA
"MIR548M" 0 NA NA NA NA NA NA
"MIR548N" 0 NA NA NA NA NA NA
"MIR548O" 0 NA NA NA NA NA NA
"MIR548O2" 0 NA NA NA NA NA NA
"MIR548P" 0 NA NA NA NA NA NA
"MIR548Q" 0 NA NA NA NA NA NA
"MIR548S" 0 NA NA NA NA NA NA
"MIR548T" 0 NA NA NA NA NA NA
"MIR548U" 0 NA NA NA NA NA NA
"MIR548V" 0 NA NA NA NA NA NA
"MIR548W" 0 NA NA NA NA NA NA
"MIR548X" 0 NA NA NA NA NA NA
"MIR548X2" 0 NA NA NA NA NA NA
"MIR548XHG" 0.163568472945814 0.645068355916261 8.10304584148454 0.0796081336000538 0.936548926073612 NA NA
"MIR548Y" 0 NA NA NA NA NA NA
"MIR548Z" 0 NA NA NA NA NA NA
"MIR549A" 0 NA NA NA NA NA NA
"MIR550A1" 0 NA NA NA NA NA NA
"MIR550A2" 0 NA NA NA NA NA NA
"MIR550A3" 0 NA NA NA NA NA NA
"MIR550B1" 0 NA NA NA NA NA NA
"MIR550B2" 0 NA NA NA NA NA NA
"MIR551A" 0 NA NA NA NA NA NA
"MIR551B" 0 NA NA NA NA NA NA
"MIR552" 0 NA NA NA NA NA NA
"MIR553" 0 NA NA NA NA NA NA
"MIR554" 0 NA NA NA NA NA NA
"MIR555" 0 NA NA NA NA NA NA
"MIR556" 0 NA NA NA NA NA NA
"MIR557" 0 NA NA NA NA NA NA
"MIR5571" 0 NA NA NA NA NA NA
"MIR5572" 0 NA NA NA NA NA NA
"MIR5579" 0 NA NA NA NA NA NA
"MIR558" 0 NA NA NA NA NA NA
"MIR5580" 0 NA NA NA NA NA NA
"MIR5581" 0 NA NA NA NA NA NA
"MIR5582" 0 NA NA NA NA NA NA
"MIR5583-1" 0 NA NA NA NA NA NA
"MIR5583-2" 0 NA NA NA NA NA NA
"MIR5584" 0 NA NA NA NA NA NA
"MIR5585" 0 NA NA NA NA NA NA
"MIR5586" 0 NA NA NA NA NA NA
"MIR5587" 0 NA NA NA NA NA NA
"MIR5588" 0 NA NA NA NA NA NA
"MIR5589" 0 NA NA NA NA NA NA
"MIR559" 0 NA NA NA NA NA NA
"MIR5590" 0 NA NA NA NA NA NA
"MIR5591" 0 NA NA NA NA NA NA
"MIR561" 0 NA NA NA NA NA NA
"MIR562" 0 NA NA NA NA NA NA
"MIR563" 0 NA NA NA NA NA NA
"MIR564" 0 NA NA NA NA NA NA
"MIR567" 0.0127985154158495 0 8.1030458415403 0 1 NA NA
"MIR568" 0 NA NA NA NA NA NA
"MIR5680" 0 NA NA NA NA NA NA
"MIR5681A" 0 NA NA NA NA NA NA
"MIR5681B" 0 NA NA NA NA NA NA
"MIR5682" 0 NA NA NA NA NA NA
"MIR5683" 0 NA NA NA NA NA NA
"MIR5684" 0 NA NA NA NA NA NA
"MIR5685" 0 NA NA NA NA NA NA
"MIR5687" 0 NA NA NA NA NA NA
"MIR5688" 0 NA NA NA NA NA NA
"MIR5689" 0 NA NA NA NA NA NA
"MIR5689HG" 0.149359858788413 0 8.10304584148111 0 1 NA NA
"MIR569" 0 NA NA NA NA NA NA
"MIR5690" 0 NA NA NA NA NA NA
"MIR5691" 0 NA NA NA NA NA NA
"MIR5692A1" 0 NA NA NA NA NA NA
"MIR5692A2" 0 NA NA NA NA NA NA
"MIR5692B" 0 NA NA NA NA NA NA
"MIR5692C1" 0 NA NA NA NA NA NA
"MIR5692C2" 0 NA NA NA NA NA NA
"MIR5693" 0 NA NA NA NA NA NA
"MIR5694" 0 NA NA NA NA NA NA
"MIR5695" 0 NA NA NA NA NA NA
"MIR5696" 0 NA NA NA NA NA NA
"MIR5697" 0 NA NA NA NA NA NA
"MIR5698" 0 NA NA NA NA NA NA
"MIR5699" 0 NA NA NA NA NA NA
"MIR570" 0 NA NA NA NA NA NA
"MIR5700" 0 NA NA NA NA NA NA
"MIR5701-1" 0 NA NA NA NA NA NA
"MIR5702" 0 NA NA NA NA NA NA
"MIR5703" 0 NA NA NA NA NA NA
"MIR5704" 0 NA NA NA NA NA NA
"MIR5705" 0 NA NA NA NA NA NA
"MIR5706" 0 NA NA NA NA NA NA
"MIR5707" 0 NA NA NA NA NA NA
"MIR5708" 0 NA NA NA NA NA NA
"MIR571" 0 NA NA NA NA NA NA
"MIR572" 0 NA NA NA NA NA NA
"MIR573" 0 NA NA NA NA NA NA
"MIR5739" 0 NA NA NA NA NA NA
"MIR574" 0 NA NA NA NA NA NA
"MIR575" 0 NA NA NA NA NA NA
"MIR576" 0 NA NA NA NA NA NA
"MIR577" 0 NA NA NA NA NA NA
"MIR578" 0 NA NA NA NA NA NA
"MIR5787" 0 NA NA NA NA NA NA
"MIR579" 0 NA NA NA NA NA NA
"MIR580" 0 NA NA NA NA NA NA
"MIR581" 0 NA NA NA NA NA NA
"MIR582" 0 NA NA NA NA NA NA
"MIR583" 0 NA NA NA NA NA NA
"MIR583HG" 0.0700793187781456 0.324722731932941 8.1030458415403 0.0400741570864931 0.968034004903798 NA NA
"MIR584" 0 NA NA NA NA NA NA
"MIR585" 0 NA NA NA NA NA NA
"MIR586" 0 NA NA NA NA NA NA
"MIR587" 0 NA NA NA NA NA NA
"MIR588" 0 NA NA NA NA NA NA
"MIR589" 0 NA NA NA NA NA NA
"MIR590" 0 NA NA NA NA NA NA
"MIR591" 0 NA NA NA NA NA NA
"MIR592" 0 NA NA NA NA NA NA
"MIR593" 0 NA NA NA NA NA NA
"MIR595" 0 NA NA NA NA NA NA
"MIR596" 0 NA NA NA NA NA NA
"MIR597" 0 NA NA NA NA NA NA
"MIR598" 0 NA NA NA NA NA NA
"MIR599" 0 NA NA NA NA NA NA
"MIR600" 0 NA NA NA NA NA NA
"MIR600HG" 4.02382750097286 -3.03076339900225 1.20090899729308 -2.52372445025706 0.0116118906985218 NA NA
"MIR601" 0 NA NA NA NA NA NA
"MIR602" 0 NA NA NA NA NA NA
"MIR603" 0 NA NA NA NA NA NA
"MIR604" 0 NA NA NA NA NA NA
"MIR605" 0 NA NA NA NA NA NA
"MIR606" 0 NA NA NA NA NA NA
"MIR6068" 0 NA NA NA NA NA NA
"MIR6069" 0 NA NA NA NA NA NA
"MIR607" 0 NA NA NA NA NA NA
"MIR6070" 0 NA NA NA NA NA NA
"MIR6071" 0 NA NA NA NA NA NA
"MIR6072" 0 NA NA NA NA NA NA
"MIR6073" 0 NA NA NA NA NA NA
"MIR6074" 0 NA NA NA NA NA NA
"MIR6075" 0 NA NA NA NA NA NA
"MIR6076" 0 NA NA NA NA NA NA
"MIR6077" 0 NA NA NA NA NA NA
"MIR6078" 0 NA NA NA NA NA NA
"MIR6079" 0 NA NA NA NA NA NA
"MIR608" 0 NA NA NA NA NA NA
"MIR6080" 0 NA NA NA NA NA NA
"MIR6081" 0 NA NA NA NA NA NA
"MIR6082" 0 NA NA NA NA NA NA
"MIR6083" 0 NA NA NA NA NA NA
"MIR6084" 0 NA NA NA NA NA NA
"MIR6085" 0 NA NA NA NA NA NA
"MIR6086" 0 NA NA NA NA NA NA
"MIR6088" 0 NA NA NA NA NA NA
"MIR6089" 0 NA NA NA NA NA NA
"MIR609" 0 NA NA NA NA NA NA
"MIR6090" 0 NA NA NA NA NA NA
"MIR610" 0 NA NA NA NA NA NA
"MIR611" 0 NA NA NA NA NA NA
"MIR612" 0 NA NA NA NA NA NA
"MIR6124" 0 NA NA NA NA NA NA
"MIR6125" 0 NA NA NA NA NA NA
"MIR6126" 0 NA NA NA NA NA NA
"MIR6127" 0 NA NA NA NA NA NA
"MIR6128" 0 NA NA NA NA NA NA
"MIR6129" 0 NA NA NA NA NA NA
"MIR613" 0 NA NA NA NA NA NA
"MIR6130" 0 NA NA NA NA NA NA
"MIR6131" 0 NA NA NA NA NA NA
"MIR6132" 0 NA NA NA NA NA NA
"MIR6133" 0 NA NA NA NA NA NA
"MIR6134" 0 NA NA NA NA NA NA
"MIR614" 0 NA NA NA NA NA NA
"MIR615" 0 NA NA NA NA NA NA
"MIR616" 0 NA NA NA NA NA NA
"MIR6165" 0 NA NA NA NA NA NA
"MIR617" 0 NA NA NA NA NA NA
"MIR618" 0 NA NA NA NA NA NA
"MIR619" 0 NA NA NA NA NA NA
"MIR620" 0 NA NA NA NA NA NA
"MIR621" 0 NA NA NA NA NA NA
"MIR622" 0 NA NA NA NA NA NA
"MIR623" 0 NA NA NA NA NA NA
"MIR624" 0 NA NA NA NA NA NA
"MIR625" 0 NA NA NA NA NA NA
"MIR626" 0 NA NA NA NA NA NA
"MIR627" 0 NA NA NA NA NA NA
"MIR628" 0 NA NA NA NA NA NA
"MIR629" 0 NA NA NA NA NA NA
"MIR630" 0 NA NA NA NA NA NA
"MIR631" 0 NA NA NA NA NA NA
"MIR632" 0 NA NA NA NA NA NA
"MIR633" 0 NA NA NA NA NA NA
"MIR634" 0 NA NA NA NA NA NA
"MIR635" 0 NA NA NA NA NA NA
"MIR636" 0 NA NA NA NA NA NA
"MIR637" 0 NA NA NA NA NA NA
"MIR638" 0 NA NA NA NA NA NA
"MIR639" 0 NA NA NA NA NA NA
"MIR640" 0 NA NA NA NA NA NA
"MIR641" 0 NA NA NA NA NA NA
"MIR642A" 0 NA NA NA NA NA NA
"MIR642B" 0 NA NA NA NA NA NA
"MIR643" 0 NA NA NA NA NA NA
"MIR644A" 0 NA NA NA NA NA NA
"MIR645" 0 NA NA NA NA NA NA
"MIR646" 0 NA NA NA NA NA NA
"MIR646HG" 1.03263155433758 0.0128424361630948 1.37287128676713 0.00935443569027982 0.992536349039572 NA NA
"MIR647" 0 NA NA NA NA NA NA
"MIR648" 0 NA NA NA NA NA NA
"MIR649" 0 NA NA NA NA NA NA
"MIR6499" 0 NA NA NA NA NA NA
"MIR650" 0 NA NA NA NA NA NA
"MIR6500" 0 NA NA NA NA NA NA
"MIR6501" 0 NA NA NA NA NA NA
"MIR6502" 0 NA NA NA NA NA NA
"MIR6503" 0 NA NA NA NA NA NA
"MIR6504" 0 NA NA NA NA NA NA
"MIR6505" 0 NA NA NA NA NA NA
"MIR6506" 0 NA NA NA NA NA NA
"MIR6507" 0 NA NA NA NA NA NA
"MIR6508" 0 NA NA NA NA NA NA
"MIR6509" 0 NA NA NA NA NA NA
"MIR651" 0 NA NA NA NA NA NA
"MIR6510" 0 NA NA NA NA NA NA
"MIR6511A1" 0 NA NA NA NA NA NA
"MIR6511B1" 0 NA NA NA NA NA NA
"MIR6511B2" 0 NA NA NA NA NA NA
"MIR6512" 0 NA NA NA NA NA NA
"MIR6513" 0 NA NA NA NA NA NA
"MIR6514" 0 NA NA NA NA NA NA
"MIR6515" 0 NA NA NA NA NA NA
"MIR6516" 0 NA NA NA NA NA NA
"MIR652" 0 NA NA NA NA NA NA
"MIR653" 0 NA NA NA NA NA NA
"MIR654" 0 NA NA NA NA NA NA
"MIR655" 0 NA NA NA NA NA NA
"MIR656" 0 NA NA NA NA NA NA
"MIR657" 0 NA NA NA NA NA NA
"MIR658" 0 NA NA NA NA NA NA
"MIR659" 0 NA NA NA NA NA NA
"MIR660" 0 NA NA NA NA NA NA
"MIR661" 0 NA NA NA NA NA NA
"MIR662" 0 NA NA NA NA NA NA
"MIR663A" 0.00888992521533467 0 8.1030458415403 0 1 NA NA
"MIR663AHG" 0.334316971685546 0.376421841658002 3.43829347361788 0.109479264799906 0.912822367196114 NA NA
"MIR663B" 0 NA NA NA NA NA NA
"MIR664A" 0.0110535018371743 0 8.10304584153701 0 1 NA NA
"MIR664B" 0 NA NA NA NA NA NA
"MIR665" 0 NA NA NA NA NA NA
"MIR668" 0 NA NA NA NA NA NA
"MIR670" 0 NA NA NA NA NA NA
"MIR670HG" 0.0605501052684822 0.645185690004624 8.1030458415323 0.0796226138445021 0.93653740906892 NA NA
"MIR671" 0 NA NA NA NA NA NA
"MIR6715A" 0 NA NA NA NA NA NA
"MIR6715B" 0 NA NA NA NA NA NA
"MIR6716" 0 NA NA NA NA NA NA
"MIR6717" 0 NA NA NA NA NA NA
"MIR6718" 0 NA NA NA NA NA NA
"MIR6719" 0 NA NA NA NA NA NA
"MIR6720" 0 NA NA NA NA NA NA
"MIR6721" 0 NA NA NA NA NA NA
"MIR6722" 0 NA NA NA NA NA NA
"MIR6724-1" 0 NA NA NA NA NA NA
"MIR6726" 0 NA NA NA NA NA NA
"MIR6727" 0 NA NA NA NA NA NA
"MIR6728" 0 NA NA NA NA NA NA
"MIR6729" 0 NA NA NA NA NA NA
"MIR6730" 0 NA NA NA NA NA NA
"MIR6731" 0 NA NA NA NA NA NA
"MIR6732" 0 NA NA NA NA NA NA
"MIR6733" 0 NA NA NA NA NA NA
"MIR6734" 0 NA NA NA NA NA NA
"MIR6735" 0 NA NA NA NA NA NA
"MIR6736" 0 NA NA NA NA NA NA
"MIR6737" 0 NA NA NA NA NA NA
"MIR6738" 0 NA NA NA NA NA NA
"MIR6739" 0.00894641472455145 0 8.10304584153714 0 1 NA NA
"MIR6740" 0 NA NA NA NA NA NA
"MIR6741" 0 NA NA NA NA NA NA
"MIR6742" 0 NA NA NA NA NA NA
"MIR6743" 0 NA NA NA NA NA NA
"MIR6744" 0 NA NA NA NA NA NA
"MIR6745" 0 NA NA NA NA NA NA
"MIR6746" 0 NA NA NA NA NA NA
"MIR6747" 0 NA NA NA NA NA NA
"MIR6748" 0 NA NA NA NA NA NA
"MIR6749" 0 NA NA NA NA NA NA
"MIR675" 0 NA NA NA NA NA NA
"MIR6750" 0 NA NA NA NA NA NA
"MIR6751" 0 NA NA NA NA NA NA
"MIR6752" 0 NA NA NA NA NA NA
"MIR6753" 0 NA NA NA NA NA NA
"MIR6754" 0 NA NA NA NA NA NA
"MIR6755" 0 NA NA NA NA NA NA
"MIR6756" 0 NA NA NA NA NA NA
"MIR6757" 0 NA NA NA NA NA NA
"MIR6758" 0 NA NA NA NA NA NA
"MIR6759" 0 NA NA NA NA NA NA
"MIR676" 0 NA NA NA NA NA NA
"MIR6760" 0 NA NA NA NA NA NA
"MIR6761" 0 NA NA NA NA NA NA
"MIR6762" 0 NA NA NA NA NA NA
"MIR6763" 0 NA NA NA NA NA NA
"MIR6764" 0 NA NA NA NA NA NA
"MIR6765" 0 NA NA NA NA NA NA
"MIR6766" 0 NA NA NA NA NA NA
"MIR6767" 0 NA NA NA NA NA NA
"MIR6768" 0 NA NA NA NA NA NA
"MIR6769A" 0 NA NA NA NA NA NA
"MIR6769B" 0 NA NA NA NA NA NA
"MIR6770-1" 0 NA NA NA NA NA NA
"MIR6771" 0 NA NA NA NA NA NA
"MIR6772" 0 NA NA NA NA NA NA
"MIR6773" 0 NA NA NA NA NA NA
"MIR6774" 0 NA NA NA NA NA NA
"MIR6775" 0 NA NA NA NA NA NA
"MIR6776" 0 NA NA NA NA NA NA
"MIR6777" 0 NA NA NA NA NA NA
"MIR6778" 0 NA NA NA NA NA NA
"MIR6779" 0 NA NA NA NA NA NA
"MIR6780A" 0 NA NA NA NA NA NA
"MIR6780B" 0 NA NA NA NA NA NA
"MIR6781" 0 NA NA NA NA NA NA
"MIR6782" 0 NA NA NA NA NA NA
"MIR6783" 0 NA NA NA NA NA NA
"MIR6784" 0 NA NA NA NA NA NA
"MIR6785" 0 NA NA NA NA NA NA
"MIR6786" 0 NA NA NA NA NA NA
"MIR6787" 0 NA NA NA NA NA NA
"MIR6788" 0 NA NA NA NA NA NA
"MIR6789" 0 NA NA NA NA NA NA
"MIR6790" 0 NA NA NA NA NA NA
"MIR6791" 0 NA NA NA NA NA NA
"MIR6792" 0 NA NA NA NA NA NA
"MIR6793" 0 NA NA NA NA NA NA
"MIR6794" 0 NA NA NA NA NA NA
"MIR6795" 0 NA NA NA NA NA NA
"MIR6796" 0 NA NA NA NA NA NA
"MIR6797" 0 NA NA NA NA NA NA
"MIR6798" 0 NA NA NA NA NA NA
"MIR6799" 0 NA NA NA NA NA NA
"MIR6800" 0 NA NA NA NA NA NA
"MIR6801" 0 NA NA NA NA NA NA
"MIR6802" 0 NA NA NA NA NA NA
"MIR6803" 0 NA NA NA NA NA NA
"MIR6804" 0 NA NA NA NA NA NA
"MIR6805" 0 NA NA NA NA NA NA
"MIR6806" 0 NA NA NA NA NA NA
"MIR6807" 0 NA NA NA NA NA NA
"MIR6808" 0 NA NA NA NA NA NA
"MIR6809" 0 NA NA NA NA NA NA
"MIR6810" 0 NA NA NA NA NA NA
"MIR6811" 0 NA NA NA NA NA NA
"MIR6812" 0 NA NA NA NA NA NA
"MIR6813" 0 NA NA NA NA NA NA
"MIR6814" 0 NA NA NA NA NA NA
"MIR6815" 0 NA NA NA NA NA NA
"MIR6816" 0 NA NA NA NA NA NA
"MIR6817" 0 NA NA NA NA NA NA
"MIR6818" 0 NA NA NA NA NA NA
"MIR6819" 0 NA NA NA NA NA NA
"MIR6820" 0 NA NA NA NA NA NA
"MIR6821" 0 NA NA NA NA NA NA
"MIR6822" 0 NA NA NA NA NA NA
"MIR6823" 0 NA NA NA NA NA NA
"MIR6824" 0 NA NA NA NA NA NA
"MIR6825" 0 NA NA NA NA NA NA
"MIR6826" 0 NA NA NA NA NA NA
"MIR6828" 0 NA NA NA NA NA NA
"MIR6829" 0 NA NA NA NA NA NA
"MIR6830" 0 NA NA NA NA NA NA
"MIR6831" 0 NA NA NA NA NA NA
"MIR6832" 0 NA NA NA NA NA NA
"MIR6833" 0 NA NA NA NA NA NA
"MIR6834" 0 NA NA NA NA NA NA
"MIR6835" 0 NA NA NA NA NA NA
"MIR6836" 0 NA NA NA NA NA NA
"MIR6837" 0 NA NA NA NA NA NA
"MIR6838" 0 NA NA NA NA NA NA
"MIR6839" 0 NA NA NA NA NA NA
"MIR6840" 0 NA NA NA NA NA NA
"MIR6841" 0 NA NA NA NA NA NA
"MIR6842" 0 NA NA NA NA NA NA
"MIR6843" 0 NA NA NA NA NA NA
"MIR6844" 0 NA NA NA NA NA NA
"MIR6845" 0 NA NA NA NA NA NA
"MIR6846" 0 NA NA NA NA NA NA
"MIR6847" 0 NA NA NA NA NA NA
"MIR6848" 0 NA NA NA NA NA NA
"MIR6849" 0 NA NA NA NA NA NA
"MIR6850" 0 NA NA NA NA NA NA
"MIR6851" 0 NA NA NA NA NA NA
"MIR6852" 0 NA NA NA NA NA NA
"MIR6853" 0 NA NA NA NA NA NA
"MIR6854" 0 NA NA NA NA NA NA
"MIR6855" 0 NA NA NA NA NA NA
"MIR6856" 0 NA NA NA NA NA NA
"MIR6857" 0 NA NA NA NA NA NA
"MIR6858" 0 NA NA NA NA NA NA
"MIR6859-1" 0 NA NA NA NA NA NA
"MIR6860" 0 NA NA NA NA NA NA
"MIR6861" 0 NA NA NA NA NA NA
"MIR6862-1" 0 NA NA NA NA NA NA
"MIR6863" 0 NA NA NA NA NA NA
"MIR6864" 0 NA NA NA NA NA NA
"MIR6865" 0 NA NA NA NA NA NA
"MIR6866" 0 NA NA NA NA NA NA
"MIR6867" 0 NA NA NA NA NA NA
"MIR6868" 0 NA NA NA NA NA NA
"MIR6869" 0 NA NA NA NA NA NA
"MIR6870" 0 NA NA NA NA NA NA
"MIR6871" 0 NA NA NA NA NA NA
"MIR6872" 0 NA NA NA NA NA NA
"MIR6873" 0 NA NA NA NA NA NA
"MIR6874" 0 NA NA NA NA NA NA
"MIR6875" 0 NA NA NA NA NA NA
"MIR6876" 0 NA NA NA NA NA NA
"MIR6877" 0 NA NA NA NA NA NA
"MIR6878" 0 NA NA NA NA NA NA
"MIR6879" 0 NA NA NA NA NA NA
"MIR6880" 0 NA NA NA NA NA NA
"MIR6881" 0 NA NA NA NA NA NA
"MIR6882" 0 NA NA NA NA NA NA
"MIR6883" 0 NA NA NA NA NA NA
"MIR6884" 0 NA NA NA NA NA NA
"MIR6885" 0 NA NA NA NA NA NA
"MIR6886" 0 NA NA NA NA NA NA
"MIR6887" 0 NA NA NA NA NA NA
"MIR6888" 0 NA NA NA NA NA NA
"MIR6889" 0 NA NA NA NA NA NA
"MIR6890" 0 NA NA NA NA NA NA
"MIR6891" 0 NA NA NA NA NA NA
"MIR6892" 0.0136372806150015 0.6452269110285 8.1030458415403 0.0796277009468145 0.936533362995266 NA NA
"MIR6893" 0 NA NA NA NA NA NA
"MIR6894" 0 NA NA NA NA NA NA
"MIR6895" 0 NA NA NA NA NA NA
"MIR7-1" 0 NA NA NA NA NA NA
"MIR7-2" 0 NA NA NA NA NA NA
"MIR7-3" 0 NA NA NA NA NA NA
"MIR7-3HG" 0.0645302641788572 1.92740216849775 8.1030458415403 0.23786144200455 0.811988562092928 NA NA
"MIR708" 0 NA NA NA NA NA NA
"MIR7106" 0 NA NA NA NA NA NA
"MIR7107" 0 NA NA NA NA NA NA
"MIR7108" 0 NA NA NA NA NA NA
"MIR7109" 0 NA NA NA NA NA NA
"MIR711" 0 NA NA NA NA NA NA
"MIR7110" 0 NA NA NA NA NA NA
"MIR7111" 0 NA NA NA NA NA NA
"MIR7112" 0 NA NA NA NA NA NA
"MIR7113" 0 NA NA NA NA NA NA
"MIR7114" 0 NA NA NA NA NA NA
"MIR7150" 0 NA NA NA NA NA NA
"MIR7151" 0 NA NA NA NA NA NA
"MIR7152" 0 NA NA NA NA NA NA
"MIR7153" 0 NA NA NA NA NA NA
"MIR7154" 0 NA NA NA NA NA NA
"MIR7155" 0 NA NA NA NA NA NA
"MIR7156" 0 NA NA NA NA NA NA
"MIR7157" 0 NA NA NA NA NA NA
"MIR7158" 0 NA NA NA NA NA NA
"MIR7159" 0 NA NA NA NA NA NA
"MIR7160" 0 NA NA NA NA NA NA
"MIR7161" 0 NA NA NA NA NA NA
"MIR7162" 0 NA NA NA NA NA NA
"MIR718" 0 NA NA NA NA NA NA
"MIR744" 0 NA NA NA NA NA NA
"MIR7515" 0 NA NA NA NA NA NA
"MIR7515HG" 0.040381646658415 0 8.10304584153524 0 1 NA NA
"MIR758" 0 NA NA NA NA NA NA
"MIR759" 0 NA NA NA NA NA NA
"MIR760" 0 NA NA NA NA NA NA
"MIR761" 0 NA NA NA NA NA NA
"MIR762" 0 NA NA NA NA NA NA
"MIR764" 0 NA NA NA NA NA NA
"MIR765" 0 NA NA NA NA NA NA
"MIR766" 0 NA NA NA NA NA NA
"MIR767" 0 NA NA NA NA NA NA
"MIR769" 0 NA NA NA NA NA NA
"MIR770" 0 NA NA NA NA NA NA
"MIR7702" 0 NA NA NA NA NA NA
"MIR7703" 0 NA NA NA NA NA NA
"MIR7704" 0 NA NA NA NA NA NA
"MIR7705" 0 NA NA NA NA NA NA
"MIR7706" 0 NA NA NA NA NA NA
"MIR7843" 0 NA NA NA NA NA NA
"MIR7844" 0 NA NA NA NA NA NA
"MIR7845" 0 NA NA NA NA NA NA
"MIR7846" 0 NA NA NA NA NA NA
"MIR7847" 0 NA NA NA NA NA NA
"MIR7848" 0 NA NA NA NA NA NA
"MIR7849" 0 NA NA NA NA NA NA
"MIR7850" 0 NA NA NA NA NA NA
"MIR7851" 0 NA NA NA NA NA NA
"MIR7852" 0 NA NA NA NA NA NA
"MIR7853" 0 NA NA NA NA NA NA
"MIR7854" 0 NA NA NA NA NA NA
"MIR7855" 0 NA NA NA NA NA NA
"MIR7856" 0 NA NA NA NA NA NA
"MIR7973-1" 0 NA NA NA NA NA NA
"MIR7973-2" 0 NA NA NA NA NA NA
"MIR7974" 0 NA NA NA NA NA NA
"MIR7975" 0 NA NA NA NA NA NA
"MIR7976" 0 NA NA NA NA NA NA
"MIR7977" 0 NA NA NA NA NA NA
"MIR7978" 0 NA NA NA NA NA NA
"MIR802" 0 NA NA NA NA NA NA
"MIR8052" 0 NA NA NA NA NA NA
"MIR8053" 0 NA NA NA NA NA NA
"MIR8054" 0 NA NA NA NA NA NA
"MIR8055" 0 NA NA NA NA NA NA
"MIR8056" 0 NA NA NA NA NA NA
"MIR8057" 0 NA NA NA NA NA NA
"MIR8058" 0 NA NA NA NA NA NA
"MIR8059" 0 NA NA NA NA NA NA
"MIR8060" 0 NA NA NA NA NA NA
"MIR8061" 0 NA NA NA NA NA NA
"MIR8062" 0 NA NA NA NA NA NA
"MIR8063" 0 NA NA NA NA NA NA
"MIR8064" 0 NA NA NA NA NA NA
"MIR8065" 0 NA NA NA NA NA NA
"MIR8066" 0 NA NA NA NA NA NA
"MIR8067" 0 NA NA NA NA NA NA
"MIR8068" 0 NA NA NA NA NA NA
"MIR8070" 0 NA NA NA NA NA NA
"MIR8071-1" 0 NA NA NA NA NA NA
"MIR8072" 0 NA NA NA NA NA NA
"MIR8073" 0 NA NA NA NA NA NA
"MIR8074" 0 NA NA NA NA NA NA
"MIR8075" 0 NA NA NA NA NA NA
"MIR8076" 0 NA NA NA NA NA NA
"MIR8077" 0 NA NA NA NA NA NA
"MIR8078" 0 NA NA NA NA NA NA
"MIR8079" 0 NA NA NA NA NA NA
"MIR8080" 0 NA NA NA NA NA NA
"MIR8081" 0 NA NA NA NA NA NA
"MIR8082" 0 NA NA NA NA NA NA
"MIR8083" 0 NA NA NA NA NA NA
"MIR8084" 0 NA NA NA NA NA NA
"MIR8085" 0 NA NA NA NA NA NA
"MIR8086" 0 NA NA NA NA NA NA
"MIR8087" 0 NA NA NA NA NA NA
"MIR8088" 0 NA NA NA NA NA NA
"MIR8089" 0 NA NA NA NA NA NA
"MIR8485" 0 NA NA NA NA NA NA
"MIR873" 0 NA NA NA NA NA NA
"MIR874" 0 NA NA NA NA NA NA
"MIR875" 0 NA NA NA NA NA NA
"MIR876" 0 NA NA NA NA NA NA
"MIR877" 0 NA NA NA NA NA NA
"MIR885" 0 NA NA NA NA NA NA
"MIR887" 0 NA NA NA NA NA NA
"MIR888" 0 NA NA NA NA NA NA
"MIR889" 0 NA NA NA NA NA NA
"MIR890" 0 NA NA NA NA NA NA
"MIR891A" 0 NA NA NA NA NA NA
"MIR891B" 0 NA NA NA NA NA NA
"MIR892A" 0 NA NA NA NA NA NA
"MIR892B" 0 NA NA NA NA NA NA
"MIR892C" 0 NA NA NA NA NA NA
"MIR9-1" 0 NA NA NA NA NA NA
"MIR9-1HG" 2.56689681964141 0.786026391833211 0.807418294887935 0.973505798431663 0.330301979774086 NA NA
"MIR9-2" 0 NA NA NA NA NA NA
"MIR9-3" 0 NA NA NA NA NA NA
"MIR9-3HG" 1.69040185764227 0.438974613496105 1.22707405333798 0.357740930388002 0.720537199441815 NA NA
"MIR920" 0 NA NA NA NA NA NA
"MIR921" 0 NA NA NA NA NA NA
"MIR922" 0 NA NA NA NA NA NA
"MIR924" 0 NA NA NA NA NA NA
"MIR92A1" 0 NA NA NA NA NA NA
"MIR92A2" 0 NA NA NA NA NA NA
"MIR92B" 0 NA NA NA NA NA NA
"MIR93" 0 NA NA NA NA NA NA
"MIR933" 0 NA NA NA NA NA NA
"MIR934" 0 NA NA NA NA NA NA
"MIR935" 0 NA NA NA NA NA NA
"MIR936" 0 NA NA NA NA NA NA
"MIR937" 0 NA NA NA NA NA NA
"MIR938" 0 NA NA NA NA NA NA
"MIR939" 0 NA NA NA NA NA NA
"MIR940" 0 NA NA NA NA NA NA
"MIR941-1" 0 NA NA NA NA NA NA
"MIR941-2" 0 NA NA NA NA NA NA
"MIR942" 0 NA NA NA NA NA NA
"MIR943" 0 NA NA NA NA NA NA
"MIR944" 0 NA NA NA NA NA NA
"MIR95" 0 NA NA NA NA NA NA
"MIR9500" 0 NA NA NA NA NA NA
"MIR96" 0 NA NA NA NA NA NA
"MIR98" 0 NA NA NA NA NA NA
"MIR99A" 0 NA NA NA NA NA NA
"MIR99B" 0 NA NA NA NA NA NA
"MIRLET7A1" 0 NA NA NA NA NA NA
"MIRLET7A2" 0 NA NA NA NA NA NA
"MIRLET7A3" 0 NA NA NA NA NA NA
"MIRLET7B" 0 NA NA NA NA NA NA
"MIRLET7BHG" 1.95615746596131 -0.878633419762706 1.09729726551375 -0.800725060908025 0.423290830975213 NA NA
"MIRLET7C" 0 NA NA NA NA NA NA
"MIRLET7D" 0 NA NA NA NA NA NA
"MIRLET7E" 0 NA NA NA NA NA NA
"MIRLET7F1" 0 NA NA NA NA NA NA
"MIRLET7F2" 0 NA NA NA NA NA NA
"MIRLET7G" 0 NA NA NA NA NA NA
"MIRLET7I" 0 NA NA NA NA NA NA
"MIS18A-AS1" 0.408771863831565 0.591248850402097 3.59029579927751 0.164679704251966 0.86919609251904 NA NA
"MISFA" 8.24275176570518 0.499174843172173 0.451847844340231 1.10474100833887 0.269271828641834 NA NA
"MISP" 0.0883381278543331 0 8.10304584149656 0 1 NA NA
"MISP3" 2.60718108557697 0.026802976041116 0.786126729471946 0.0340949811732264 0.972801410603546 NA NA
"MITA1" 0.229869643021307 1.28633568542276 7.12699732349867 0.180487746386762 0.856769673396462 NA NA
"MITF" 3.27453665599455 -1.06804999412894 0.932662971469887 -1.14516178598329 0.252142144961288 NA NA
"MIURF" 0 NA NA NA NA NA NA
"MIX23P1" 0 NA NA NA NA NA NA
"MIX23P2" 0 NA NA NA NA NA NA
"MIX23P3" 0 NA NA NA NA NA NA
"MIX23P5" 0.0260208892473495 0 8.1030458415403 0 1 NA NA
"MIXL1" 1.23086788438842 0.789460254272303 0.995767819122075 0.792815593265844 0.427885270145059 NA NA
"MKI67P1" 0 NA NA NA NA NA NA
"MKNK1-AS1" 0.013355844099843 0 8.1030458415403 0 1 NA NA
"MKNK2P1" 0 NA NA NA NA NA NA
"MKRN2OS" 0.0416413364768787 0 8.10304584152074 0 1 NA NA
"MKRN4P" 0.130645400870437 0 8.10304584146378 0 1 NA NA
"MKRN5P" 0.0562312992374181 0 8.10304584152318 0 1 NA NA
"MKRN6P" 0 NA NA NA NA NA NA
"MKRN7P" 0.0391414203170246 0 8.10304584152377 0 1 NA NA
"MKRN8P" 0.012093223816089 0 8.1030458415403 0 1 NA NA
"MKRN9P" 0 NA NA NA NA NA NA
"MKX" 0.0786371085659585 0 8.10304584148128 0 1 NA NA
"MKX-AS1" 0 NA NA NA NA NA NA
"MLANA" 0.0431146902963413 0.645200144597783 8.1030458415403 0.0796243976913177 0.936535990269747 NA NA
"MLC1" 0.489502212981515 0.324606562058408 2.80080098835382 0.115897760465015 0.907733570626193 NA NA
"MLECP1" 0 NA NA NA NA NA NA
"MLF1-DT" 0.328678217710492 2.38509244045958 2.58140434881038 0.923951507852203 0.355511563747485 NA NA
"MLIP" 0.0187529161066877 0 8.10304584153732 0 1 NA NA
"MLIP-AS1" 0.139102838610718 0 8.10304584145187 0 1 NA NA
"MLKL" 1.47345508358851 -0.374223792791741 1.17770316810044 -0.317757311798133 0.750669033896837 NA NA
"MLLT10P1" 0.0234210194758104 0.324753616400903 8.1030458415403 0.0400779685505483 0.968030966236642 NA NA
"MLLT10P2" 0 NA NA NA NA NA NA
"MLN" 0.273206476326974 2.55170807371787 3.93119940839541 0.649091488024871 0.516279243354508 NA NA
"MLNR" 0 NA NA NA NA NA NA
"MLXIPL" 1.82349618307992 -2.83168976855963 1.40951196495114 -2.00898597455879 0.0445386211735387 NA NA
"MLXP1" 0 NA NA NA NA NA NA
"MMACHCP1" 0 NA NA NA NA NA NA
"MMADHC-DT" 0.711127750614867 -1.84194745460106 1.56804886469048 -1.17467477964384 0.240124853114596 NA NA
"MMADHCP1" 0 NA NA NA NA NA NA
"MMADHCP2" 0.208563932957465 1.18505185599895 6.6034732419141 0.179458871503725 0.857577408809935 NA NA
"MMD2" 0.0231983550895155 0 8.1030458415403 0 1 NA NA
"MME-AS1" 0 NA NA NA NA NA NA
"MMEL1" 0 NA NA NA NA NA NA
"MMEL1-AS1" 0.0375254612403862 0 8.10304584152174 0 1 NA NA
"MMP1" 0.154865750725473 0.324611682152749 8.10304584151805 0.0400604523905711 0.968044930895331 NA NA
"MMP10" 6.25237031619524 0.498183607001874 0.479169588359469 1.03968118825634 0.298488043243744 NA NA
"MMP11" 8.5487803215385 0.0887092504769764 0.453216016539482 0.1957328232888 0.844819292029565 NA NA
"MMP12" 0.0710325492126485 0 8.10304584151566 0 1 NA NA
"MMP13" 0.0609404052236844 0.64516181026799 8.10304584152745 0.0796196668370785 0.936539752999153 NA NA
"MMP17" 0.422156993544225 0.410282800036091 2.44848372677702 0.167566071830158 0.866924664490754 NA NA
"MMP2-AS1" 0.0112119951205771 0 8.1030458415403 0 1 NA NA
"MMP20" 0.018165724387094 0 8.1030458415395 0 1 NA NA
"MMP20-AS1" 0.154533706695538 0.324574097889581 8.10304584147941 0.040055814102407 0.968048628745769 NA NA
"MMP21" 0.0590162691138275 0.645158717820414 8.10304584151733 0.0796192851970347 0.936540056540212 NA NA
"MMP23A" 0.125028574015861 0 8.10304584150147 0 1 NA NA
"MMP23B" 9.93761696272346 -0.415519794923009 0.440506161311537 -0.943278054694776 0.345538697753264 0.609632378074888 NA
"MMP24" 5.16656122911176 -0.15749016955537 0.620199765289354 -0.25393458425753 0.799546095915826 NA NA
"MMP25" 4.05382382489035 0.248250326030663 0.616687816046511 0.402554290146604 0.687276142011389 NA NA
"MMP25-AS1" 5.23416744784843 -1.41219055491052 0.771628335724741 -1.83014346354212 0.0672284891894607 NA NA
"MMP26" 0.0396440217259149 0.645182737092043 8.10304584153656 0.0796222494243842 0.936537698913879 NA NA
"MMP27" 0 NA NA NA NA NA NA
"MMP28" 0.191025629582546 1.5462056445809 8.09905395715413 0.190911883383008 0.84859462981868 NA NA
"MMP3" 0.0665781785673613 0 8.10304584153276 0 1 NA NA
"MMP7" 6.58370753671836 -0.462977358680812 0.597541050812835 -0.774804271691499 0.438455324751134 NA NA
"MMP8" 0.0331797573252304 0 8.1030458415403 0 1 NA NA
"MMP9" 1.01553059963527 -0.574645968000735 1.35472709437203 -0.424178397544419 0.671435714083781 NA NA
"MMRN2" 0.277281482156924 0.645086255109669 5.88580134894885 0.109600412393272 0.912726283586992 NA NA
"MND1P1" 0 NA NA NA NA NA NA
"MNDA" 0 NA NA NA NA NA NA
"MNX1" 0.177046763583047 0.324565909415424 8.10304584151254 0.0400548035595019 0.968049434395788 NA NA
"MNX1-AS1" 0 NA NA NA NA NA NA
"MNX1-AS2" 0.210233603004496 0.645073449779253 6.59382244833474 0.0978299696168139 0.922067309210762 NA NA
"MOB1AP1" 0 NA NA NA NA NA NA
"MOB1AP2" 0 NA NA NA NA NA NA
"MOB3C" 1.71324074492935 0.509626410210201 0.921744575180609 0.552893311154388 0.58033646792053 NA NA
"MOB4P1" 0 NA NA NA NA NA NA
"MOB4P2" 0 NA NA NA NA NA NA
"MOBP" 0.521131141822113 0.14321606091249 2.32691850191047 0.0615475190879722 0.950923171350356 NA NA
"MOCOS" 3.70055011397274 0.491135721576601 0.658230560953137 0.746145424887933 0.455579571599477 NA NA
"MOCS1P1" 0 NA NA NA NA NA NA
"MOCS2-DT" 4.09824590687421 -0.174898000845338 0.743249358549199 -0.235315374084861 0.813963963322154 NA NA
"MOG" 0.762921440061057 -0.672625849758171 1.64754863125464 -0.408258570944856 0.683083851535032 NA NA
"MOGAT1" 0.33645976893415 -0.408132698461837 3.19186215005199 -0.127866643130309 0.898254509233226 NA NA
"MOGAT2" 0.136991835067423 1.89985481127352 8.10131826659571 0.234511810146654 0.814587665628073 NA NA
"MOGAT3" 0.42386695313399 1.83243364984792 2.04219421394692 0.897286672018527 0.369565966525796 NA NA
"MON2-AS1" 0 NA NA NA NA NA NA
"MORC1" 0.0113111133755411 0 8.1030458415403 0 1 NA NA
"MORC1-AS1" 0 NA NA NA NA NA NA
"MORC2-AS1" 0.529250341245722 -0.553098580239317 2.18487436833583 -0.253148917052196 0.800153139270803 NA NA
"MORF4" 0 NA NA NA NA NA NA
"MORF4L1P1" 0.694952890091216 0.664066852028616 1.76692642072435 0.375831638623854 0.707042065042525 NA NA
"MORF4L1P3" 0.0101711875132875 0 8.10304584154004 0 1 NA NA
"MORF4L1P4" 0.0290827774939944 0 8.10304584152716 0 1 NA NA
"MORF4L1P5" 0 NA NA NA NA NA NA
"MORF4L1P6" 0 NA NA NA NA NA NA
"MORF4L1P7" 0.0101711875132875 0 8.10304584154004 0 1 NA NA
"MORF4L2-AS1" 0.731591739032999 0.320211172791043 1.77927896553757 0.179966817454225 0.857178618663805 NA NA
"MORF4L2P1" 0 NA NA NA NA NA NA
"MORN1" 8.02084472410076 0.563226472174109 0.428821762157131 1.31342791312846 0.18903879687813 NA NA
"MORN3" 3.46526423796971 1.13155952430733 0.604213070055119 1.87278226901663 0.0610984574081668 NA NA
"MORN5" 0.0460075327020051 0.645193967541916 8.1030458415403 0.0796236353784803 0.936536596582335 NA NA
"MOS" 0.0253483704201832 0 8.103045841534 0 1 NA NA
"MOV10L1" 0.714831340101633 -0.863038238001275 1.68178927901426 -0.513166690245002 0.607834724262454 NA NA
"MOXD1" 9.25691677824292 -1.31509888711151 0.587469729070707 -2.23858153371035 0.0251831568790578 NA NA
"MOXD2P" 0 NA NA NA NA NA NA
"MPC1-DT" 0.482127649457011 0.619726108570926 2.83488555709916 0.218607099330342 0.826956122094863 NA NA
"MPC1L" 0.0467359342507703 0 8.10304584153533 0 1 NA NA
"MPDU1-AS1" 2.51761858226894 -0.77026371835114 0.943302951424874 -0.81656027598307 0.414179764135853 NA NA
"MPEG1" 0 NA NA NA NA NA NA
"MPHOSPH10P1" 0.322184559115105 1.52718451991641 3.51754376676201 0.434162194184219 0.664170664438179 NA NA
"MPHOSPH10P2" 1.83186031553571 -0.247976759639636 0.995414109200327 -0.24911919305509 0.803268583473177 NA NA
"MPHOSPH10P3" 1.02456635929627 -1.93416845931586 1.46055925757772 -1.32426565322902 0.185414833279989 NA NA
"MPHOSPH10P4" 0.0101711875132875 0 8.10304584154004 0 1 NA NA
"MPHOSPH10P5" 0 NA NA NA NA NA NA
"MPHOSPH10P6" 0 NA NA NA NA NA NA
"MPHOSPH10P7" 0 NA NA NA NA NA NA
"MPHOSPH10P9" 2.60632616455874 0.250335048573232 0.783217964322881 0.319623731804537 0.749253581983453 NA NA
"MPHOSPH6-DT" 0 NA NA NA NA NA NA
"MPHOSPH6P1" 0 NA NA NA NA NA NA
"MPIG6B" 0.0948658831938607 2.05231336681594 8.09633909186395 0.253486587398287 0.799892224497938 NA NA
"MPL" 0.143681821245452 0.645088668927944 8.10304584150589 0.0796106404364188 0.936546932235729 NA NA
"MPO" 0 NA NA NA NA NA NA
"MPP3" 7.56416852973122 -0.0854067670047293 0.497039844743288 -0.171830825854294 0.863570530420883 NA NA
"MPP4" 3.10350063291648 -0.142402042586446 0.727086187789821 -0.195853043253808 0.844725191439522 NA NA
"MPP7" 5.91361567579776 0.841253508820479 0.471633377640708 1.78370223292667 0.0744720631259946 NA NA
"MPP7-DT" 0.0536155777873163 -0.0129879540658322 8.10271364225468 -0.00160291411485919 0.998721060123131 NA NA
"MPPE1P1" 0 NA NA NA NA NA NA
"MPPED1" 0.416873612577199 1.21873885618301 2.6775077414296 0.455176594758337 0.64898219736522 NA NA
"MPPED2" 4.17905710991351 -0.700065315267969 0.818797751621952 -0.854991741099939 0.392555719933555 NA NA
"MPPED2-AS1" 0.0323560543811081 0 8.10304584153826 0 1 NA NA
"MPRIP-AS1" 0.0828178151556591 0.645134773353552 8.103045841528 0.0796163302010764 0.936542406824826 NA NA
"MPRIPP1" 0.0680700935576756 0 8.10304584153172 0 1 NA NA
"MPTX1" 0 NA NA NA NA NA NA
"MPV17L" 9.22391972962912 -0.363919875720067 0.47890498375182 -0.759899955245941 0.447314388381282 NA NA
"MPV17L2P1" 0 NA NA NA NA NA NA
"MPZ" 0.439851573563156 1.4488338669897 2.04103111862993 0.709853884032034 0.477794750397127 NA NA
"MPZL2" 0.0444252256320232 0 8.10304584152681 0 1 NA NA
"MPZL3" 1.59095062280286 1.9298025387217 0.852342039226002 2.26411751375554 0.0235668880741687 NA NA
"MR1" 3.20536643421368 -0.529629543009259 0.881888670608004 -0.600562815535565 0.548131210877737 NA NA
"MRAP" 0 NA NA NA NA NA NA
"MRAP-AS1" 0 NA NA NA NA NA NA
"MRAP2" 1.77611195132165 0.114159914744847 0.894902478695664 0.127566877355437 0.898491744960705 NA NA
"MRC1" 0.845376260132802 -0.351582038520968 1.50448616746057 -0.233689113349845 0.815226340059951 NA NA
"MRE11P1" 0 NA NA NA NA NA NA
"MREGP1" 0 NA NA NA NA NA NA
"MRFAP1P1" 0 NA NA NA NA NA NA
"MRGPRD" 0 NA NA NA NA NA NA
"MRGPRE" 0.0210860221391489 0 8.10304584153931 0 1 NA NA
"MRGPRF-AS1" 0.0902289268630349 0.645116792731201 8.10304584151245 0.0796141112057177 0.936544171724607 NA NA
"MRGPRG" 0 NA NA NA NA NA NA
"MRGPRG-AS1" 0 NA NA NA NA NA NA
"MRGPRX1" 0 NA NA NA NA NA NA
"MRGPRX10P" 0 NA NA NA NA NA NA
"MRGPRX11P" 0 NA NA NA NA NA NA
"MRGPRX12P" 0 NA NA NA NA NA NA
"MRGPRX13P" 0 NA NA NA NA NA NA
"MRGPRX2" 0 NA NA NA NA NA NA
"MRGPRX3" 0 NA NA NA NA NA NA
"MRGPRX4" 0.0136372806150015 0.6452269110285 8.1030458415403 0.0796277009468145 0.936533362995266 NA NA
"MRGPRX5P" 0 NA NA NA NA NA NA
"MRGPRX6P" 0 NA NA NA NA NA NA
"MRGPRX7P" 0 NA NA NA NA NA NA
"MRGPRX8P" 0 NA NA NA NA NA NA
"MRGPRX9P" 0 NA NA NA NA NA NA
"MRLN" 0.131732152949819 0 8.10304584149157 0 1 NA NA
"MRM1" 1.70200008006446 -1.80605250178489 1.23894502427013 -1.45773417416067 0.144913828443515 NA NA
"MRM2" 0.160063032831625 0 8.10304584144846 0 1 NA NA
"MRM3P1" 0.0101711875132875 0 8.10304584154004 0 1 NA NA
"MRM3P2" 0 NA NA NA NA NA NA
"MRNIP-DT" 1.78047037144848 0.216803740170902 1.16972907742001 0.185345260159807 0.852958240482999 NA NA
"MRO" 0.19124293459159 0.645033208888296 8.10304584147689 0.0796037960919063 0.936552375955918 NA NA
"MROCKI" 0.156516034759272 1.60681538475962 8.10304584151957 0.198297703874065 0.842812148064066 NA NA
"MROH1" 9.1019924717851 -0.66402754375854 0.538026607953584 -1.23419090049135 0.217131777374561 NA NA
"MROH2A" 0 NA NA NA NA NA NA
"MROH2B" 0.0624746607472574 0.645161172494956 8.10304584150966 0.0796195881294382 0.936539815600027 NA NA
"MROH3P" 0.0101711875132875 0 8.10304584154004 0 1 NA NA
"MROH4P" 0 NA NA NA NA NA NA
"MROH5" 0.00880495685168251 0 8.1030458415403 0 1 NA NA
"MROH6" 1.3583868041069 2.05599095356324 0.961741167767627 2.13777991674784 0.0325346097410171 NA NA
"MROH7" 0 NA NA NA NA NA NA
"MROH7-TTC4" 0.0112725434963834 0 8.1030458415347 0 1 NA NA
"MROH8" 3.64719462133382 0.67667441130062 0.727097313893779 0.930651782602343 0.352033719100182 NA NA
"MROH9" 0 NA NA NA NA NA NA
"MRPL15P1" 0.050872147324918 0 8.1030458415403 0 1 NA NA
"MRPL20-DT" 6.59855221525625 -0.53924490063269 0.551352470961971 -0.978040235662396 0.328054424462891 NA NA
"MRPL20P1" 0.0126043354413591 0.645228970047124 8.1030458415403 0.0796279550510939 0.936533160891132 NA NA
"MRPL22P1" 0.0248438011832043 0 8.1030458415403 0 1 NA NA
"MRPL23-AS1" 0.0213055739966672 0 8.1030458415403 0 1 NA NA
"MRPL2P1" 0.138786484896 0.688869384282901 8.10158616962105 0.0850289523384929 0.932238373415636 NA NA
"MRPL30P1" 0.014682632128395 1.90411510250149 8.10158524861895 0.235029940939778 0.814185494511346 NA NA
"MRPL32P1" 0 NA NA NA NA NA NA
"MRPL32P2" 0 NA NA NA NA NA NA
"MRPL35P1" 0.0556469881034387 0 8.10304584149788 0 1 NA NA
"MRPL35P2" 0 NA NA NA NA NA NA
"MRPL35P3" 0.0928701030452648 0.645131338116125 8.1030458415357 0.0796159062570302 0.936542744012868 NA NA
"MRPL35P4" 0 NA NA NA NA NA NA
"MRPL36P1" 0 NA NA NA NA NA NA
"MRPL37P1" 0.0392699182868378 0 8.1030458415403 0 1 NA NA
"MRPL3P1" 0 NA NA NA NA NA NA
"MRPL40P1" 0.823271162756582 0.540710289156574 1.21164226559322 0.44626232058011 0.655407770472762 NA NA
"MRPL42P1" 0 NA NA NA NA NA NA
"MRPL42P2" 0.0205262291992615 0 8.1030458415403 0 1 NA NA
"MRPL42P3" 0 NA NA NA NA NA NA
"MRPL42P4" 0 NA NA NA NA NA NA
"MRPL42P6" 0 NA NA NA NA NA NA
"MRPL45P1" 0 NA NA NA NA NA NA
"MRPL45P2" 0 NA NA NA NA NA NA
"MRPL48P1" 0.0232905780686647 0.645212783964538 8.1030458415395 0.0796259575204321 0.936534749645304 NA NA
"MRPL49P1" 0 NA NA NA NA NA NA
"MRPL49P2" 0 NA NA NA NA NA NA
"MRPL50P1" 0 NA NA NA NA NA NA
"MRPL50P2" 0 NA NA NA NA NA NA
"MRPL50P4" 0.0083034808044931 0 8.1030458415403 0 1 NA NA
"MRPL51P2" 0.0338380465271798 0.324741262694856 8.1030458415403 0.0400764439749395 0.968032181695465 NA NA
"MRPL53P1" 0 NA NA NA NA NA NA
"MRPL57P1" 0 NA NA NA NA NA NA
"MRPL57P3" 0 NA NA NA NA NA NA
"MRPL57P6" 0 NA NA NA NA NA NA
"MRPL57P7" 0 NA NA NA NA NA NA
"MRPL57P8" 0 NA NA NA NA NA NA
"MRPL9P1" 0.00886594486577857 0 8.10304584154009 0 1 NA NA
"MRPS10P1" 0 NA NA NA NA NA NA
"MRPS10P2" 0 NA NA NA NA NA NA
"MRPS11P1" 0.00992447624296523 0 8.1030458415403 0 1 NA NA
"MRPS15P1" 0.0404493874391703 0.645184978449423 8.10304584152906 0.0796225260312331 0.936537478912026 NA NA
"MRPS16P1" 0 NA NA NA NA NA NA
"MRPS16P2" 0 NA NA NA NA NA NA
"MRPS16P3" 0 NA NA NA NA NA NA
"MRPS17P1" 0.663207286148362 -1.34863925935759 1.72547608794486 -0.781604143215859 0.434447251211657 NA NA
"MRPS17P3" 0 NA NA NA NA NA NA
"MRPS17P5" 0 NA NA NA NA NA NA
"MRPS17P9" 0 NA NA NA NA NA NA
"MRPS18AP1" 0.0564139150642795 0.00426385003001385 8.1030458415403 0.000526203370114878 0.999580150474518 NA NA
"MRPS18BP1" 0 NA NA NA NA NA NA
"MRPS18BP2" 0.163077011341143 0.324598726823901 8.10304584149156 0.0400588535685923 0.968046205547527 NA NA
"MRPS18CP4" 0 NA NA NA NA NA NA
"MRPS18CP6" 0 NA NA NA NA NA NA
"MRPS18CP7" 0.0111582819844231 0 8.1030458415403 0 1 NA NA
"MRPS21P1" 0 NA NA NA NA NA NA
"MRPS21P2" 0 NA NA NA NA NA NA
"MRPS21P3" 0.0243148451792643 0.324755675419527 8.1030458415403 0.0400782226548276 0.968030763653526 NA NA
"MRPS21P5" 0 NA NA NA NA NA NA
"MRPS21P6" 0.0139298105332532 0.6452269110285 8.1030458415403 0.0796277009468145 0.936533362995266 NA NA
"MRPS21P7" 0 NA NA NA NA NA NA
"MRPS21P8" 0.00986299089135307 0 8.10304584153879 0 1 NA NA
"MRPS21P9" 0 NA NA NA NA NA NA
"MRPS22P1" 0 NA NA NA NA NA NA
"MRPS30-DT" 5.06381336935688 0.815404939081227 0.569504264738289 1.43178021582672 0.152206730996988 NA NA
"MRPS31P1" 0.0153891473570691 0 8.1030458415403 0 1 NA NA
"MRPS31P2" 0 NA NA NA NA NA NA
"MRPS31P4" 0.398952588749522 -0.787403057200055 2.96776512092862 -0.265318522563428 0.790764096730492 NA NA
"MRPS33P2" 0.176904591688886 0.645023190391999 8.10304584146154 0.0796025597055806 0.936553359328885 NA NA
"MRPS33P3" 0.0283414565731436 0 8.10304584153341 0 1 NA NA
"MRPS33P4" 0 NA NA NA NA NA NA
"MRPS35-DT" 0.246277138757543 0 5.47418829135548 0 1 NA NA
"MRPS35P2" 0 NA NA NA NA NA NA
"MRPS35P3" 0 NA NA NA NA NA NA
"MRPS36P1" 0 NA NA NA NA NA NA
"MRPS36P2" 0 NA NA NA NA NA NA
"MRPS36P3" 0 NA NA NA NA NA NA
"MRPS36P4" 0.0262480854620853 0.645212498303829 8.1030458415403 0.0796259222669264 0.936534777684503 NA NA
"MRPS36P5" 0 NA NA NA NA NA NA
"MRPS5P3" 0 NA NA NA NA NA NA
"MRPS5P4" 0 NA NA NA NA NA NA
"MRPS6P2" 0.0248438011832043 0 8.1030458415403 0 1 NA NA
"MRPS6P4" 0 NA NA NA NA NA NA
"MRPS9-AS1" 0.0443593706333848 0 8.10304584151591 0 1 NA NA
"MRPS9-AS2" 0.476711460073762 -0.355116434127368 2.20715781805013 -0.160893086676098 0.87217760740069 NA NA
"MRRFP1" 0 NA NA NA NA NA NA
"MRS2P1" 0 NA NA NA NA NA NA
"MRS2P2" 0 NA NA NA NA NA NA
"MRTFA-AS1" 0.0126043354413591 0.645228970047124 8.1030458415403 0.0796279550510939 0.936533160891132 NA NA
"MS4A1" 0.175515270400528 0.291963222151668 8.10244637165593 0.0360339592216268 0.971255280985648 NA NA
"MS4A10" 0 NA NA NA NA NA NA
"MS4A12" 0.741794893843377 -1.56441389896302 1.56374043150898 -1.00043067726617 0.317102130164091 NA NA
"MS4A13" 0 NA NA NA NA NA NA
"MS4A14" 0 NA NA NA NA NA NA
"MS4A15" 0.00886594486577857 0 8.10304584154009 0 1 NA NA
"MS4A18" 0 NA NA NA NA NA NA
"MS4A19P" 0 NA NA NA NA NA NA
"MS4A2" 0.15489066028999 0.324577988567035 8.10304584149429 0.0400562942523326 0.968048245948777 NA NA
"MS4A3" 0.0146684600048482 0 8.10304584152859 0 1 NA NA
"MS4A4A" 0.286830364905961 0.540241638999698 3.12020647549682 0.173142913214959 0.862539094435515 NA NA
"MS4A5" 0 NA NA NA NA NA NA
"MS4A6A" 0.17197114257286 0.324596989581945 8.10304584148509 0.0400586391749271 0.968046376471726 NA NA
"MS4A6E" 0.102995177294442 0 8.1030458415069 0 1 NA NA
"MS4A7" 0.836689277294713 -1.84524047719527 1.49807897017318 -1.23173778815009 0.218047049184602 NA NA
"MS4A8" 0.0178898494961064 0.645214557322451 8.1030458415403 0.0796261763712054 0.93653457558034 NA NA
"MSANTD1" 0.657517293324327 -1.50979845558222 1.66115208028689 -0.908886352730247 0.363410118295028 NA NA
"MSANTD2-AS1" 4.91343041389854 -0.491243376143708 0.578027658571518 -0.849861367114715 0.395402166480197 NA NA
"MSANTD2P1" 0.0866830884509815 0 8.1030458415403 0 1 NA NA
"MSANTD3P1" 0 NA NA NA NA NA NA
"MSANTD5" 0 NA NA NA NA NA NA
"MSC" 0 NA NA NA NA NA NA
"MSC-AS1" 0.0401320773474091 0.324739203676232 8.1030458415403 0.0400761898706602 0.968032384278596 NA NA
"MSGN1" 0.292567295560943 -0.536742013653294 3.38591588274982 -0.158521957496885 0.874045519833826 NA NA
"MSH2-OT1" 0 NA NA NA NA NA NA
"MSH4" 0.189815903845882 0.324548708457735 8.10304584143089 0.0400526807831096 0.968051126768215 NA NA
"MSH5" 0.966374820192697 0.883265608160503 1.41408332515173 0.624620623445745 0.532220080768167 NA NA
"MSL3P2" 0.0938410130044068 0.645140760603883 8.10304584149866 0.079617069090228 0.936541819142141 NA NA
"MSL3P3" 0 NA NA NA NA NA NA
"MSLN" 0.243685949084005 0.645144206995057 4.53741785296018 0.14218311557402 0.886935368109204 NA NA
"MSLNL" 0 NA NA NA NA NA NA
"MSMB" 0.00986299089135307 0 8.10304584153879 0 1 NA NA
"MSMP" 0.434473496706204 1.40594109625601 2.34670156110784 0.599113717550129 0.549097054733519 NA NA
"MSNP1" 0 NA NA NA NA NA NA
"MSR1" 0.0323588156858245 0.645202851152629 8.10304584152491 0.0796247317084422 0.93653572460614 NA NA
"MSRA-DT" 2.29368392549883 -0.636088989564684 1.00830496786153 -0.630849802231697 0.528138736437301 NA NA
"MSRB1P1" 0 NA NA NA NA NA NA
"MSRB3-AS1" 0.049702746915206 0.645181349110203 8.10304584153347 0.0796220781330424 0.936537835152057 NA NA
"MSS51" 1.93425584782006 -2.97375985427115 1.30802891410465 -2.2734664518534 0.0229980855796872 NA NA
"MST1" 7.31450364749642 -0.125298976540113 0.453446295924373 -0.276325945688199 0.782297729632118 NA NA
"MST1L" 0.0136681528792657 0 8.1030458415403 0 1 NA NA
"MST1P2" 1.45463373426296 0.0434566202793877 1.21646151723508 0.0357237936948149 0.971502598033705 NA NA
"MST1R" 0.0973341110354553 0.645114874757358 8.1030458415149 0.079613874507805 0.936544359984639 NA NA
"MSTN" 0.0564994386127921 1.91559076612522 8.10231748604736 0.236425043751244 0.813102864844891 NA NA
"MSTO2P" 0.14299135691482 0 8.10304584146815 0 1 NA NA
"MSX2P1" 0 NA NA NA NA NA NA
"MT-ND6" 5.68068364563243 -0.1741362371716 0.664881051902251 -0.261905850186871 0.793394029218556 NA NA
"MT-TA" 0.281681770021242 0.954947443792478 3.6503974045202 0.261600954079682 0.793629108378535 NA NA
"MT-TC" 1.84091142319005 -0.124671315640797 1.06548941136715 -0.11700849798294 0.906853319325894 NA NA
"MT-TD" 0.420940041784983 0.652346439829906 2.36483215502914 0.275853167186771 0.78266084583874 NA NA
"MT-TE" 3.23129513291275 -0.57521397043439 0.771480656567653 -0.745597398376181 0.455910654972315 NA NA
"MT-TF" 0.923338643718039 -0.861119011020594 1.40734653305323 -0.611874183647151 0.540621003429066 NA NA
"MT-TG" 2.23693558950288 -2.90202484085335 1.18747635700884 -2.4438590492558 0.0145311024060352 NA NA
"MT-TH" 0.870133247876101 0.166744359726496 1.44233948946419 0.115606874071262 0.907964114718937 NA NA
"MT-TI" 0.474567895346116 -0.811718195178022 2.0373028739473 -0.398427845735724 0.690314835418175 NA NA
"MT-TK" 1.01467247754314 -0.586116880767103 1.26520555810994 -0.463258224728866 0.643179285911502 NA NA
"MT-TL1" 9.03791376868765 -0.0648028440131292 0.427923010634954 -0.151435754569436 0.879631986612504 NA NA
"MT-TL2" 0 NA NA NA NA NA NA
"MT-TM" 1.62341198871923 -0.899882492612267 1.10342379740292 -0.815536600470538 0.414765223032885 NA NA
"MT-TN" 1.15587781321054 0.665954039805262 1.02420152366505 0.65021777884315 0.515551558475233 NA NA
"MT-TP" 1.86985461029845 0.0102859126127216 0.887688958847512 0.0115872936237438 0.990754884199743 NA NA
"MT-TQ" 2.49129802310964 -0.874118162150862 1.02430238289676 -0.853379018487521 0.393449152964026 NA NA
"MT-TR" 1.2994892326454 -0.973237693445471 1.17253956265631 -0.830025463056163 0.406524387277321 NA NA
"MT-TS1" 0.0822196061100659 0 8.10304584153023 0 1 NA NA
"MT-TS2" 1.16510919666311 -0.760982569375629 1.38182648058373 -0.550707762565214 0.581834022444415 NA NA
"MT-TT" 0.617903408017812 -0.867072850895841 2.03780796814927 -0.425492914174495 0.670477385971539 NA NA
"MT-TW" 1.04166384684172 -1.76658304389272 1.43172655221541 -1.23388299334056 0.217246507580326 NA NA
"MT-TY" 1.00078986316537 0.284516296266861 1.20326258721165 0.236454036958115 0.813080369275454 NA NA
"MT1A" 0.040136079936305 0 8.10304584153833 0 1 NA NA
"MT1B" 0 NA NA NA NA NA NA
"MT1CP" 0 NA NA NA NA NA NA
"MT1DP" 0 NA NA NA NA NA NA
"MT1E" 2.76445530924034 1.1087984557582 0.664546302080038 1.66850444022884 0.0952156312270207 NA NA
"MT1F" 5.85671334696098 0.655977410696282 0.49966186302835 1.31284266267698 0.189235970839815 NA NA
"MT1G" 0.100113647988711 1.54334745280298 8.09883837955555 0.190564051345802 0.848867156866696 NA NA
"MT1H" 0.0335609258839148 0 8.10304584153991 0 1 NA NA
"MT1HL1" 0 NA NA NA NA NA NA
"MT1IP" 0 NA NA NA NA NA NA
"MT1JP" 0.0112725434963834 0 8.1030458415347 0 1 NA NA
"MT1L" 0 NA NA NA NA NA NA
"MT1M" 0.0136372806150015 0.6452269110285 8.1030458415403 0.0796277009468145 0.936533362995266 NA NA
"MT1P1" 0 NA NA NA NA NA NA
"MT1P3" 0.00843519566997121 0.645228970047121 8.1030458415403 0.0796279550510934 0.936533160891132 NA NA
"MT1XP1" 0.265294727050111 0.953273383579177 4.82918669157962 0.197398329048108 0.843515837122542 NA NA
"MT2P1" 0 NA NA NA NA NA NA
"MT3" 0.125373387993358 0.324631458466911 8.10304584149109 0.0400628929932319 0.968042985138185 NA NA
"MT4" 0 NA NA NA NA NA NA
"MTA1-DT" 7.83018971585283 0.116221329021914 0.477533005486967 0.243378630767933 0.807712096381544 NA NA
"MTA3P1" 0.0082374088221482 0 8.1030458415403 0 1 NA NA
"MTAPP1" 0 NA NA NA NA NA NA
"MTAPP2" 0.846978636094749 0.337252217000533 1.54711712511898 0.217987514665121 0.82743883937153 NA NA
"MTARC2P1" 0 NA NA NA NA NA NA
"MTATP6P10" 0 NA NA NA NA NA NA
"MTATP6P11" 0 NA NA NA NA NA NA
"MTATP6P13" 0 NA NA NA NA NA NA
"MTATP6P14" 0 NA NA NA NA NA NA
"MTATP6P15" 0 NA NA NA NA NA NA
"MTATP6P16" 0 NA NA NA NA NA NA
"MTATP6P17" 0 NA NA NA NA NA NA
"MTATP6P18" 0 NA NA NA NA NA NA
"MTATP6P19" 0.0082374088221482 0 8.1030458415403 0 1 NA NA
"MTATP6P2" 0 NA NA NA NA NA NA
"MTATP6P20" 0 NA NA NA NA NA NA
"MTATP6P21" 0 NA NA NA NA NA NA
"MTATP6P22" 0 NA NA NA NA NA NA
"MTATP6P23" 0 NA NA NA NA NA NA
"MTATP6P24" 0 NA NA NA NA NA NA
"MTATP6P25" 0 NA NA NA NA NA NA
"MTATP6P26" 0 NA NA NA NA NA NA
"MTATP6P27" 0 NA NA NA NA NA NA
"MTATP6P29" 0 NA NA NA NA NA NA
"MTATP6P3" 0 NA NA NA NA NA NA
"MTATP6P30" 0 NA NA NA NA NA NA
"MTATP6P31" 0.0113111133755411 0 8.1030458415403 0 1 NA NA
"MTATP6P4" 0 NA NA NA NA NA NA
"MTATP6P5" 0 NA NA NA NA NA NA
"MTATP6P7" 0 NA NA NA NA NA NA
"MTATP6P8" 0 NA NA NA NA NA NA
"MTATP6P9" 0 NA NA NA NA NA NA
"MTATP8P1" 0.012093223816089 0 8.1030458415403 0 1 NA NA
"MTATP8P2" 0 NA NA NA NA NA NA
"MTCH1P1" 0.00894641472455145 0 8.10304584153714 0 1 NA NA
"MTCH1P2" 0 NA NA NA NA NA NA
"MTCH2P1" 0 NA NA NA NA NA NA
"MTCH2P2" 0 NA NA NA NA NA NA
"MTCH2P3" 0 NA NA NA NA NA NA
"MTCH2P4" 0 NA NA NA NA NA NA
"MTCL1P1" 0 NA NA NA NA NA NA
"MTCO1P1" 0 NA NA NA NA NA NA
"MTCO1P10" 0 NA NA NA NA NA NA
"MTCO1P11" 0.0642192996882544 1.85064279664718 8.09784524829418 0.228535213986341 0.819230183539768 NA NA
"MTCO1P12" 0.597363808026111 1.37698612487653 1.910080269327 0.720904847292987 0.47096806031374 NA NA
"MTCO1P14" 0 NA NA NA NA NA NA
"MTCO1P15" 0 NA NA NA NA NA NA
"MTCO1P17" 0 NA NA NA NA NA NA
"MTCO1P18" 0.0146475471832474 0 8.1030458415403 0 1 NA NA
"MTCO1P19" 0.0607969576911867 0.00424816926071481 8.10304584153768 0.000524268200352259 0.999581694516381 NA NA
"MTCO1P2" 0 NA NA NA NA NA NA
"MTCO1P20" 0 NA NA NA NA NA NA
"MTCO1P21" 0 NA NA NA NA NA NA
"MTCO1P22" 0.011933676072528 0 8.10304584153629 0 1 NA NA
"MTCO1P23" 0.0120561868881342 0 8.1030458415403 0 1 NA NA
"MTCO1P24" 0 NA NA NA NA NA NA
"MTCO1P25" 0 NA NA NA NA NA NA
"MTCO1P27" 0 NA NA NA NA NA NA
"MTCO1P28" 0 NA NA NA NA NA NA
"MTCO1P29" 0 NA NA NA NA NA NA
"MTCO1P3" 0 NA NA NA NA NA NA
"MTCO1P30" 0 NA NA NA NA NA NA
"MTCO1P31" 0.0512685309704484 0.645165554037776 8.10304584153585 0.0796201288570634 0.936539385527151 NA NA
"MTCO1P35" 0 NA NA NA NA NA NA
"MTCO1P38" 0 NA NA NA NA NA NA
"MTCO1P39" 0 NA NA NA NA NA NA
"MTCO1P4" 0 NA NA NA NA NA NA
"MTCO1P40" 0 NA NA NA NA NA NA
"MTCO1P42" 0 NA NA NA NA NA NA
"MTCO1P43" 0.20988964666923 0.00406816159964454 8.1030458414646 0.000502053385756144 0.999599419371635 NA NA
"MTCO1P44" 0 NA NA NA NA NA NA
"MTCO1P45" 0 NA NA NA NA NA NA
"MTCO1P46" 0.0239567194308894 0 8.10304584153618 0 1 NA NA
"MTCO1P47" 0 NA NA NA NA NA NA
"MTCO1P48" 0 NA NA NA NA NA NA
"MTCO1P49" 0.0754253718607659 0.645147914955427 8.10304584152532 0.0796179520112383 0.93654111690236 NA NA
"MTCO1P5" 0.0187630813613067 0 8.10304584153815 0 1 NA NA
"MTCO1P51" 0 NA NA NA NA NA NA
"MTCO1P52" 0 NA NA NA NA NA NA
"MTCO1P53" 0 NA NA NA NA NA NA
"MTCO1P54" 0 NA NA NA NA NA NA
"MTCO1P55" 0 NA NA NA NA NA NA
"MTCO1P56" 0 NA NA NA NA NA NA
"MTCO1P57" 0 NA NA NA NA NA NA
"MTCO1P58" 0 NA NA NA NA NA NA
"MTCO1P6" 0 NA NA NA NA NA NA
"MTCO1P7" 0 NA NA NA NA NA NA
"MTCO1P8" 0 NA NA NA NA NA NA
"MTCO1P9" 0 NA NA NA NA NA NA
"MTCO2P1" 0 NA NA NA NA NA NA
"MTCO2P10" 0 NA NA NA NA NA NA
"MTCO2P11" 0.0722793516915211 0.645153407791978 8.10304584152265 0.0796186298843332 0.936540577749459 NA NA
"MTCO2P12" 0.312733710568725 0.64516309306551 3.82462317414941 0.16868670812491 0.866043074329451 NA NA
"MTCO2P15" 0 NA NA NA NA NA NA
"MTCO2P16" 0 NA NA NA NA NA NA
"MTCO2P17" 0.0299480465426467 0 8.1030458415403 0 1 NA NA
"MTCO2P18" 0.0506743418629252 0.645191672794946 8.10304584152561 0.0796233521830197 0.936536821824482 NA NA
"MTCO2P19" 0.109571365710309 0.324628188169829 8.10304584152221 0.040062489404459 0.968043306897117 NA NA
"MTCO2P2" 0 NA NA NA NA NA NA
"MTCO2P20" 0 NA NA NA NA NA NA
"MTCO2P21" 0 NA NA NA NA NA NA
"MTCO2P22" 0.0733140304930132 0.645153970212211 8.1030458415138 0.0796186992929173 0.936540522544675 NA NA
"MTCO2P23" 0.0110535018371743 0 8.10304584153701 0 1 NA NA
"MTCO2P24" 0 NA NA NA NA NA NA
"MTCO2P25" 0 NA NA NA NA NA NA
"MTCO2P27" 0 NA NA NA NA NA NA
"MTCO2P29" 0 NA NA NA NA NA NA
"MTCO2P3" 0 NA NA NA NA NA NA
"MTCO2P30" 0 NA NA NA NA NA NA
"MTCO2P31" 0 NA NA NA NA NA NA
"MTCO2P32" 0 NA NA NA NA NA NA
"MTCO2P33" 0 NA NA NA NA NA NA
"MTCO2P34" 0 NA NA NA NA NA NA
"MTCO2P4" 0.0217412484744664 0 8.10304584153335 0 1 NA NA
"MTCO2P5" 0 NA NA NA NA NA NA
"MTCO2P6" 0.0146475471832474 0 8.1030458415403 0 1 NA NA
"MTCO2P7" 0 NA NA NA NA NA NA
"MTCO2P8" 0 NA NA NA NA NA NA
"MTCO2P9" 0.0082374088221482 0 8.1030458415403 0 1 NA NA
"MTCO3P1" 0.010399839673666 0 8.1030458415403 0 1 NA NA
"MTCO3P10" 0 NA NA NA NA NA NA
"MTCO3P11" 0.0144143174891462 0 8.1030458415403 0 1 NA NA
"MTCO3P12" 2.11886904629752 0.797301409343477 0.841154784088815 0.947865273342239 0.343198045690484 NA NA
"MTCO3P13" 0 NA NA NA NA NA NA
"MTCO3P15" 0 NA NA NA NA NA NA
"MTCO3P16" 0 NA NA NA NA NA NA
"MTCO3P17" 0 NA NA NA NA NA NA
"MTCO3P18" 0 NA NA NA NA NA NA
"MTCO3P19" 0 NA NA NA NA NA NA
"MTCO3P2" 0.0253520815544472 0.64521249830383 8.1030458415403 0.0796259222669264 0.936534777684503 NA NA
"MTCO3P20" 0 NA NA NA NA NA NA
"MTCO3P21" 0 NA NA NA NA NA NA
"MTCO3P22" 0 NA NA NA NA NA NA
"MTCO3P23" 0 NA NA NA NA NA NA
"MTCO3P24" 0 NA NA NA NA NA NA
"MTCO3P27" 0 NA NA NA NA NA NA
"MTCO3P28" 0 NA NA NA NA NA NA
"MTCO3P29" 0 NA NA NA NA NA NA
"MTCO3P30" 0 NA NA NA NA NA NA
"MTCO3P31" 0.0136372806150015 0.6452269110285 8.1030458415403 0.0796277009468145 0.936533362995266 NA NA
"MTCO3P35" 0.0123199367350616 0 8.1030458415403 0 1 NA NA
"MTCO3P38" 0 NA NA NA NA NA NA
"MTCO3P39" 0.0482542977518868 0.645167581352634 8.10304584153923 0.0796203790487355 0.936539186534824 NA NA
"MTCO3P4" 0.00936076753541151 0 8.1030458415391 0 1 NA NA
"MTCO3P40" 0 NA NA NA NA NA NA
"MTCO3P41" 0.012093223816089 0 8.1030458415403 0 1 NA NA
"MTCO3P42" 0.0267116881996859 0 8.1030458415287 0 1 NA NA
"MTCO3P43" 0 NA NA NA NA NA NA
"MTCO3P44" 0 NA NA NA NA NA NA
"MTCO3P45" 0 NA NA NA NA NA NA
"MTCO3P46" 0 NA NA NA NA NA NA
"MTCO3P47" 0 NA NA NA NA NA NA
"MTCO3P5" 0 NA NA NA NA NA NA
"MTCO3P7" 0 NA NA NA NA NA NA
"MTCO3P8" 0.013068165174519 0 8.1030458415403 0 1 NA NA
"MTCO3P9" 0 NA NA NA NA NA NA
"MTCP1" 1.54946961941559 -1.60855691739032 1.23630632688629 -1.30109899335513 0.193224572300643 NA NA
"MTCYBP1" 0.0595805474857504 1.86210983168982 8.09871074640636 0.229926699446093 0.818148728917102 NA NA
"MTCYBP10" 0 NA NA NA NA NA NA
"MTCYBP11" 0 NA NA NA NA NA NA
"MTCYBP12" 0 NA NA NA NA NA NA
"MTCYBP13" 0.0299586546476058 0 8.10304584153915 0 1 NA NA
"MTCYBP14" 0 NA NA NA NA NA NA
"MTCYBP15" 0.0112725434963834 0 8.1030458415347 0 1 NA NA
"MTCYBP16" 0.0274453342452033 0 8.10304584152423 0 1 NA NA
"MTCYBP17" 0 NA NA NA NA NA NA
"MTCYBP18" 0.012284013421823 0 8.1030458415403 0 1 NA NA
"MTCYBP19" 0 NA NA NA NA NA NA
"MTCYBP2" 0 NA NA NA NA NA NA
"MTCYBP20" 0.0724914785775444 0 8.10304584152765 0 1 NA NA
"MTCYBP21" 0.023108499363849 0.645209740530501 8.1030458415334 0.0796255819291285 0.936535048375291 NA NA
"MTCYBP22" 0 NA NA NA NA NA NA
"MTCYBP23" 0.0172401525216537 0.645212498303829 8.1030458415403 0.0796259222669264 0.936534777684503 NA NA
"MTCYBP24" 0.0111582819844231 0 8.1030458415403 0 1 NA NA
"MTCYBP27" 0 NA NA NA NA NA NA
"MTCYBP28" 0 NA NA NA NA NA NA
"MTCYBP29" 0 NA NA NA NA NA NA
"MTCYBP3" 0 NA NA NA NA NA NA
"MTCYBP31" 0 NA NA NA NA NA NA
"MTCYBP32" 0.0221792147159882 0.64521249830383 8.1030458415403 0.0796259222669265 0.936534777684503 NA NA
"MTCYBP33" 0.0153891473570691 0 8.1030458415403 0 1 NA NA
"MTCYBP34" 0 NA NA NA NA NA NA
"MTCYBP35" 0 NA NA NA NA NA NA
"MTCYBP36" 0 NA NA NA NA NA NA
"MTCYBP37" 0 NA NA NA NA NA NA
"MTCYBP38" 0.0203596676926273 0 8.1030458415403 0 1 NA NA
"MTCYBP39" 0 NA NA NA NA NA NA
"MTCYBP4" 0 NA NA NA NA NA NA
"MTCYBP40" 0.012284013421823 0 8.1030458415403 0 1 NA NA
"MTCYBP41" 0.0660472987559855 1.92738668040478 8.10304584153714 0.23785953061314 0.811990044624733 NA NA
"MTCYBP42" 0 NA NA NA NA NA NA
"MTCYBP43" 0 NA NA NA NA NA NA
"MTCYBP44" 0 NA NA NA NA NA NA
"MTCYBP45" 0 NA NA NA NA NA NA
"MTCYBP5" 0 NA NA NA NA NA NA
"MTCYBP6" 0 NA NA NA NA NA NA
"MTCYBP7" 0 NA NA NA NA NA NA
"MTCYBP8" 0 NA NA NA NA NA NA
"MTCYBP9" 0 NA NA NA NA NA NA
"MTDHP1" 0.0101711875132875 0 8.10304584154004 0 1 NA NA
"MTDHP2" 0 NA NA NA NA NA NA
"MTDHP3" 0 NA NA NA NA NA NA
"MTDHP4" 0 NA NA NA NA NA NA
"MTDHP5" 0 NA NA NA NA NA NA
"MTERF1P1" 0.0117105097379052 0.6452269110285 8.1030458415403 0.0796277009468145 0.936533362995266 NA NA
"MTFR1P1" 0 NA NA NA NA NA NA
"MTFR2P1" 0.141344564431955 0.00415701943222853 8.10304584147474 0.000513019365008549 0.999590669787222 NA NA
"MTFR2P2" 0.011933676072528 0 8.10304584153629 0 1 NA NA
"MTHFD1P1" 0.184717302034395 1.89288731567458 8.10086314764366 0.233664892391766 0.815245145091529 NA NA
"MTHFD2P1" 0.0109135640315278 0.645228970047121 8.1030458415403 0.0796279550510935 0.936533160891132 NA NA
"MTHFD2P2" 0 NA NA NA NA NA NA
"MTHFD2P3" 0.012284013421823 0 8.1030458415403 0 1 NA NA
"MTHFD2P4" 0.0102248976740533 0 8.1030458415403 0 1 NA NA
"MTHFD2P5" 0 NA NA NA NA NA NA
"MTHFD2P6" 0 NA NA NA NA NA NA
"MTHFD2P7" 0 NA NA NA NA NA NA
"MTIF2P1" 0.177360283247219 0.64089458205229 8.10014314333371 0.0791213896731858 0.936936070346657 NA NA
"MTL3P" 0.0178689841460039 0.6452269110285 8.1030458415403 0.0796277009468145 0.936533362995266 NA NA
"MTMR11" 7.27943384861707 0.716911663245525 0.409082177855576 1.75248813576676 0.0796899081711286 NA NA
"MTMR12P1" 0 NA NA NA NA NA NA
"MTMR7" 0.700450241562485 0.138544829552263 1.57694435839167 0.087856511115944 0.929990721989738 NA NA
"MTMR8" 2.11837036196026 0.00170735908398926 1.00258350254983 0.00170295948382055 0.998641235576939 NA NA
"MTMR9LP" 0 NA NA NA NA NA NA
"MTND1P1" 0 NA NA NA NA NA NA
"MTND1P10" 0 NA NA NA NA NA NA
"MTND1P11" 0.0411026838029452 0.645195499412775 8.10304584151946 0.0796238244274563 0.936536446220475 NA NA
"MTND1P12" 0 NA NA NA NA NA NA
"MTND1P14" 0 NA NA NA NA NA NA
"MTND1P15" 0.0111582819844231 0 8.1030458415403 0 1 NA NA
"MTND1P16" 0.0139298105332532 0.6452269110285 8.1030458415403 0.0796277009468145 0.936533362995266 NA NA
"MTND1P17" 0 NA NA NA NA NA NA
"MTND1P18" 0 NA NA NA NA NA NA
"MTND1P19" 0 NA NA NA NA NA NA
"MTND1P2" 0.013068165174519 0 8.1030458415403 0 1 NA NA
"MTND1P20" 0 NA NA NA NA NA NA
"MTND1P21" 0 NA NA NA NA NA NA
"MTND1P22" 0.00992447624296523 0 8.1030458415403 0 1 NA NA
"MTND1P24" 0 NA NA NA NA NA NA
"MTND1P26" 0.0101711875132875 0 8.10304584154004 0 1 NA NA
"MTND1P27" 0 NA NA NA NA NA NA
"MTND1P28" 0.0658732835794199 0.645162649229377 8.10304584153252 0.0796197703735757 0.936539670650411 NA NA
"MTND1P29" 0 NA NA NA NA NA NA
"MTND1P3" 0.0153891473570691 0 8.1030458415403 0 1 NA NA
"MTND1P30" 0 NA NA NA NA NA NA
"MTND1P31" 0 NA NA NA NA NA NA
"MTND1P32" 0.090798676385917 0.645121411940982 8.10304584152789 0.0796146812640196 0.936543718323101 NA NA
"MTND1P33" 0 NA NA NA NA NA NA
"MTND1P34" 0 NA NA NA NA NA NA
"MTND1P35" 0 NA NA NA NA NA NA
"MTND1P36" 0 NA NA NA NA NA NA
"MTND1P37" 0 NA NA NA NA NA NA
"MTND1P4" 0 NA NA NA NA NA NA
"MTND1P5" 0 NA NA NA NA NA NA
"MTND1P6" 0.0294726439238129 0 8.10304584153815 0 1 NA NA
"MTND1P7" 0.0117105097379052 0.6452269110285 8.1030458415403 0.0796277009468145 0.936533362995266 NA NA
"MTND1P8" 0 NA NA NA NA NA NA
"MTND1P9" 0.0760889908601471 0.324691847464978 8.1030458415403 0.0400703456224379 0.968037043571418 NA NA
"MTND2P11" 0 NA NA NA NA NA NA
"MTND2P12" 0.285641338909665 -0.0289049818998274 3.12308611350493 -0.00925526253497646 0.992615474343585 NA NA
"MTND2P13" 0.0082374088221482 0 8.1030458415403 0 1 NA NA
"MTND2P14" 0 NA NA NA NA NA NA
"MTND2P15" 0 NA NA NA NA NA NA
"MTND2P16" 0 NA NA NA NA NA NA
"MTND2P17" 0 NA NA NA NA NA NA
"MTND2P18" 0.0350157650409104 0.645197571114922 8.10304584153894 0.0796240800968226 0.936536242871471 NA NA
"MTND2P19" 0 NA NA NA NA NA NA
"MTND2P2" 0.164896825464374 0.645060276883315 8.10304584148079 0.0796071365635312 0.936549719076895 NA NA
"MTND2P20" 0.0146733036938778 0 8.1030458415346 0 1 NA NA
"MTND2P21" 0 NA NA NA NA NA NA
"MTND2P22" 0.0224693953599642 0 8.1030458415403 0 1 NA NA
"MTND2P23" 0.013068165174519 0 8.1030458415403 0 1 NA NA
"MTND2P24" 0.0113111133755411 0 8.1030458415403 0 1 NA NA
"MTND2P25" 0 NA NA NA NA NA NA
"MTND2P26" 0 NA NA NA NA NA NA
"MTND2P28" 4.23188935027945 -0.155568559823464 0.767545431574316 -0.202683194276039 0.839382659566608 NA NA
"MTND2P29" 0.00981666663675529 0 8.1030458415403 0 1 NA NA
"MTND2P3" 0 NA NA NA NA NA NA
"MTND2P30" 0 NA NA NA NA NA NA
"MTND2P31" 0 NA NA NA NA NA NA
"MTND2P32" 0.281513226382993 -0.369026382066607 3.38176966850201 -0.109122269770097 0.913105511640841 NA NA
"MTND2P33" 0 NA NA NA NA NA NA
"MTND2P38" 0 NA NA NA NA NA NA
"MTND2P39" 0 NA NA NA NA NA NA
"MTND2P4" 0.0893727901142489 0.324666538628023 8.10304584152371 0.0400672222492292 0.968039533662946 NA NA
"MTND2P40" 0.147913282717062 0.324599861254763 8.10304584149176 0.0400589935691398 0.968046093932843 NA NA
"MTND2P41" 0.109940509688518 0 8.10304584150322 0 1 NA NA
"MTND2P5" 0 NA NA NA NA NA NA
"MTND2P6" 0.0101711875132875 0 8.10304584154004 0 1 NA NA
"MTND2P7" 0 NA NA NA NA NA NA
"MTND2P8" 0 NA NA NA NA NA NA
"MTND2P9" 0.0412469996922212 0 8.10304584153132 0 1 NA NA
"MTND3P1" 0 NA NA NA NA NA NA
"MTND3P10" 0 NA NA NA NA NA NA
"MTND3P12" 0 NA NA NA NA NA NA
"MTND3P13" 0 NA NA NA NA NA NA
"MTND3P15" 0 NA NA NA NA NA NA
"MTND3P16" 0 NA NA NA NA NA NA
"MTND3P17" 0 NA NA NA NA NA NA
"MTND3P18" 0 NA NA NA NA NA NA
"MTND3P19" 0.0126043354413591 0.645228970047124 8.1030458415403 0.0796279550510939 0.936533160891132 NA NA
"MTND3P2" 0 NA NA NA NA NA NA
"MTND3P20" 0 NA NA NA NA NA NA
"MTND3P21" 0 NA NA NA NA NA NA
"MTND3P22" 0 NA NA NA NA NA NA
"MTND3P23" 0 NA NA NA NA NA NA
"MTND3P24" 0 NA NA NA NA NA NA
"MTND3P25" 0 NA NA NA NA NA NA
"MTND3P3" 0 NA NA NA NA NA NA
"MTND3P4" 0 NA NA NA NA NA NA
"MTND3P5" 0 NA NA NA NA NA NA
"MTND3P6" 0.0200482071997578 0 8.1030458415403 0 1 NA NA
"MTND3P7" 0 NA NA NA NA NA NA
"MTND3P8" 0 NA NA NA NA NA NA
"MTND3P9" 0 NA NA NA NA NA NA
"MTND4LP1" 0 NA NA NA NA NA NA
"MTND4LP10" 0 NA NA NA NA NA NA
"MTND4LP11" 0 NA NA NA NA NA NA
"MTND4LP12" 0 NA NA NA NA NA NA
"MTND4LP13" 0 NA NA NA NA NA NA
"MTND4LP14" 0 NA NA NA NA NA NA
"MTND4LP16" 0 NA NA NA NA NA NA
"MTND4LP17" 0 NA NA NA NA NA NA
"MTND4LP18" 0 NA NA NA NA NA NA
"MTND4LP19" 0 NA NA NA NA NA NA
"MTND4LP2" 0 NA NA NA NA NA NA
"MTND4LP20" 0 NA NA NA NA NA NA
"MTND4LP21" 0 NA NA NA NA NA NA
"MTND4LP22" 0 NA NA NA NA NA NA
"MTND4LP24" 0 NA NA NA NA NA NA
"MTND4LP25" 0 NA NA NA NA NA NA
"MTND4LP26" 0 NA NA NA NA NA NA
"MTND4LP3" 0 NA NA NA NA NA NA
"MTND4LP30" 0 NA NA NA NA NA NA
"MTND4LP31" 0 NA NA NA NA NA NA
"MTND4LP32" 0 NA NA NA NA NA NA
"MTND4LP5" 0.0101711875132875 0 8.10304584154004 0 1 NA NA
"MTND4LP7" 0 NA NA NA NA NA NA
"MTND4LP9" 0 NA NA NA NA NA NA
"MTND4P1" 0.14962978062771 0 8.10304584148384 0 1 NA NA
"MTND4P10" 0 NA NA NA NA NA NA
"MTND4P11" 0 NA NA NA NA NA NA
"MTND4P12" 0.505441239366072 0.028072196489164 1.96510168770188 0.0142853658234824 0.988602314822795 NA NA
"MTND4P13" 0 NA NA NA NA NA NA
"MTND4P14" 0.0306057396288875 0 8.10304584153618 0 1 NA NA
"MTND4P15" 0 NA NA NA NA NA NA
"MTND4P16" 0 NA NA NA NA NA NA
"MTND4P17" 0 NA NA NA NA NA NA
"MTND4P18" 0 NA NA NA NA NA NA
"MTND4P19" 0 NA NA NA NA NA NA
"MTND4P2" 0.0248187346965349 0 8.10304584152646 0 1 NA NA
"MTND4P20" 0 NA NA NA NA NA NA
"MTND4P21" 0 NA NA NA NA NA NA
"MTND4P22" 0 NA NA NA NA NA NA
"MTND4P23" 0 NA NA NA NA NA NA
"MTND4P24" 0 NA NA NA NA NA NA
"MTND4P25" 0.0265341459746123 0.324755675419527 8.1030458415403 0.0400782226548276 0.968030763653526 NA NA
"MTND4P26" 0 NA NA NA NA NA NA
"MTND4P27" 0 NA NA NA NA NA NA
"MTND4P28" 0 NA NA NA NA NA NA
"MTND4P29" 0.0426621694352957 0.645196026560538 8.1030458415403 0.0796238894827594 0.936536394478135 NA NA
"MTND4P3" 0 NA NA NA NA NA NA
"MTND4P30" 0 NA NA NA NA NA NA
"MTND4P31" 0 NA NA NA NA NA NA
"MTND4P32" 0.0177798504306693 0 8.10304584152341 0 1 NA NA
"MTND4P33" 0 NA NA NA NA NA NA
"MTND4P34" 0 NA NA NA NA NA NA
"MTND4P35" 0.0117105097379052 0.6452269110285 8.1030458415403 0.0796277009468145 0.936533362995266 NA NA
"MTND4P4" 0 NA NA NA NA NA NA
"MTND4P5" 0 NA NA NA NA NA NA
"MTND4P6" 0 NA NA NA NA NA NA
"MTND4P7" 0 NA NA NA NA NA NA
"MTND4P8" 0 NA NA NA NA NA NA
"MTND4P9" 0 NA NA NA NA NA NA
"MTND5P1" 0 NA NA NA NA NA NA
"MTND5P10" 0.032931264090582 0.645198085579159 8.1030458415403 0.0796241435870383 0.93653619237394 NA NA
"MTND5P11" 0.0534919428403953 0 8.10304584153732 0 1 NA NA
"MTND5P12" 0 NA NA NA NA NA NA
"MTND5P13" 0 NA NA NA NA NA NA
"MTND5P14" 0 NA NA NA NA NA NA
"MTND5P15" 0 NA NA NA NA NA NA
"MTND5P16" 0 NA NA NA NA NA NA
"MTND5P17" 0.00881101099143422 0 8.1030458415403 0 1 NA NA
"MTND5P18" 0.0320330041100654 0.645212498303832 8.1030458415403 0.0796259222669268 0.936534777684503 NA NA
"MTND5P19" 0 NA NA NA NA NA NA
"MTND5P2" 0.0624429828516871 0 8.10304584152818 0 1 NA NA
"MTND5P20" 0 NA NA NA NA NA NA
"MTND5P21" 0 NA NA NA NA NA NA
"MTND5P22" 0 NA NA NA NA NA NA
"MTND5P23" 0.0362463745020994 0.645199687825554 8.10304584153118 0.0796243413209711 0.936536035104424 NA NA
"MTND5P24" 0 NA NA NA NA NA NA
"MTND5P25" 0.127641065342671 0.645096242225093 8.10304584150503 0.0796115750599376 0.936546188873478 NA NA
"MTND5P26" 0.184942220399498 -0.464116615501801 8.09971453296772 -0.0573003670206819 0.954305927994935 NA NA
"MTND5P27" 0 NA NA NA NA NA NA
"MTND5P28" 0 NA NA NA NA NA NA
"MTND5P29" 0 NA NA NA NA NA NA
"MTND5P3" 0 NA NA NA NA NA NA
"MTND5P30" 0.0330868271370013 0 8.10304584152138 0 1 NA NA
"MTND5P31" 0.013068165174519 0 8.1030458415403 0 1 NA NA
"MTND5P32" 0.013068165174519 0 8.1030458415403 0 1 NA NA
"MTND5P33" 0.0521024841600609 0.324725215386444 8.1030458415391 0.0400744635704498 0.96803376056126 NA NA
"MTND5P34" 0 NA NA NA NA NA NA
"MTND5P35" 0.0539699680160814 0.324720672914319 8.1030458415403 0.0400739029822141 0.968034207486946 NA NA
"MTND5P4" 0 NA NA NA NA NA NA
"MTND5P40" 0 NA NA NA NA NA NA
"MTND5P41" 0 NA NA NA NA NA NA
"MTND5P42" 0 NA NA NA NA NA NA
"MTND5P5" 0 NA NA NA NA NA NA
"MTND5P6" 0.0685406760298796 0.324704273403711 8.10304584153554 0.0400718791123338 0.968035821005433 NA NA
"MTND5P7" 0.0146733036938778 0 8.1030458415346 0 1 NA NA
"MTND5P8" 0 NA NA NA NA NA NA
"MTND5P9" 0.0910088878100659 -0.00884186562863051 8.10279106371506 -0.00109121234388297 0.999129338691047 NA NA
"MTND6P1" 0 NA NA NA NA NA NA
"MTND6P10" 0.0120561868881342 0 8.1030458415403 0 1 NA NA
"MTND6P11" 0 NA NA NA NA NA NA
"MTND6P12" 0 NA NA NA NA NA NA
"MTND6P13" 0 NA NA NA NA NA NA
"MTND6P14" 0 NA NA NA NA NA NA
"MTND6P15" 0 NA NA NA NA NA NA
"MTND6P16" 0 NA NA NA NA NA NA
"MTND6P17" 0 NA NA NA NA NA NA
"MTND6P18" 0 NA NA NA NA NA NA
"MTND6P19" 0 NA NA NA NA NA NA
"MTND6P2" 0 NA NA NA NA NA NA
"MTND6P20" 0 NA NA NA NA NA NA
"MTND6P21" 0 NA NA NA NA NA NA
"MTND6P22" 0 NA NA NA NA NA NA
"MTND6P24" 0 NA NA NA NA NA NA
"MTND6P25" 0 NA NA NA NA NA NA
"MTND6P29" 0.0110535018371743 0 8.10304584153701 0 1 NA NA
"MTND6P3" 0 NA NA NA NA NA NA
"MTND6P32" 0.010399839673666 0 8.1030458415403 0 1 NA NA
"MTND6P33" 0 NA NA NA NA NA NA
"MTND6P35" 0 NA NA NA NA NA NA
"MTND6P4" 0.0082374088221482 0 8.1030458415403 0 1 NA NA
"MTND6P5" 0.0146733036938778 0 8.1030458415346 0 1 NA NA
"MTND6P6" 0.022442237466684 0.645210439285208 8.1030458415403 0.0796256681626474 0.93653497978867 NA NA
"MTND6P7" 0 NA NA NA NA NA NA
"MTND6P8" 0 NA NA NA NA NA NA
"MTND6P9" 0 NA NA NA NA NA NA
"MTNR1A" 1.84014805746512 -1.04391999280673 0.972913502518614 -1.07298335371469 0.283278584974307 NA NA
"MTNR1B" 0 NA NA NA NA NA NA
"MTOR-AS1" 0.0152553158790369 0 8.1030458415403 0 1 NA NA
"MTRES1P1" 0.0637517708296934 0.645160345453511 8.10304584153723 0.0796194860636648 0.936539896779016 NA NA
"MTRF1LP1" 0 NA NA NA NA NA NA
"MTRF1LP2" 0 NA NA NA NA NA NA
"MTTP" 1.86206966481723 0.459444899365194 0.950661278453747 0.483289800245659 0.628889981245088 NA NA
"MTUS1" 4.93713953050076 -0.117332807630965 0.584907492409897 -0.20060062343797 0.841010870548022 NA NA
"MTUS1-DT" 0 NA NA NA NA NA NA
"MTUS2" 0.635817231346304 0.160544246491159 1.54492825307143 0.103916959361695 0.917235248349134 NA NA
"MTUS2-AS1" 0.229617098016907 -0.00682200196708986 6.3199351592631 -0.00107944176564706 0.999138730248162 NA NA
"MTUS2-AS2" 0 NA NA NA NA NA NA
"MTX1P1" 0 NA NA NA NA NA NA
"MUC1" 5.93427588485988 -0.56653251323071 0.615513732828224 -0.920422214834345 0.357352164176986 NA NA
"MUC12" 9.07409984666594 -0.356327338855332 0.481622655646641 -0.739847543876264 0.459392506656 NA NA
"MUC12-AS1" 3.74089537116041 0.261987954044651 0.642075178398853 0.408033144495591 0.683249341583582 NA NA
"MUC13" 0.149852025471049 0 8.10304584150816 0 1 NA NA
"MUC15" 0.0238393403925532 0 8.10304584153923 0 1 NA NA
"MUC16" 0.0761129964365624 0.324689118307001 8.10304584151588 0.0400700088161243 0.968037312088321 NA NA
"MUC17" 0.257957084836767 0.00404133487660511 4.40927190170324 0.000916553790897766 0.999268695983489 NA NA
"MUC19" 1.57624100260163 1.85349383579553 0.812695883849681 2.28067333996534 0.0225677838847601 NA NA
"MUC2" 0.0303428958360168 0 8.1030458415403 0 1 NA NA
"MUC20" 1.33166851972794 0.417207400717618 1.10727370884497 0.376787958916517 0.706331189781066 NA NA
"MUC20P1" 0.0349347183462889 0 8.1030458415403 0 1 NA NA
"MUC21" 0 NA NA NA NA NA NA
"MUC22" 0.0145588991855777 0 8.1030458415403 0 1 NA NA
"MUC3A" 0.062732413800078 0 8.10304584151345 0 1 NA NA
"MUC4" 0.136180180641848 0 8.10304584148002 0 1 NA NA
"MUC5AC" 0.0376137881942671 1.89563817909612 8.101035567247 0.23399948850494 0.814985375755417 NA NA
"MUC5B" 0 NA NA NA NA NA NA
"MUC5B-AS1" 0 NA NA NA NA NA NA
"MUC6" 0.0117105097379052 0.6452269110285 8.1030458415403 0.0796277009468145 0.936533362995266 NA NA
"MUC7" 0.0127985154158495 0 8.1030458415403 0 1 NA NA
"MUCL1" 0.0413471970873604 0 8.10304584153714 0 1 NA NA
"MUCL3" 0.742205631299146 -0.165470085350536 1.465482744153 -0.112911657275209 0.910100594267525 NA NA
"MUPP" 0 NA NA NA NA NA NA
"MUSK" 0.0339293177618242 0 8.10304584153826 0 1 NA NA
"MUSTN1" 0 NA NA NA NA NA NA
"MVP-DT" 0.298185950964881 1.88169073681236 4.25078016944857 0.442669501080425 0.658004805741156 NA NA
"MX1" 5.24976772368414 0.12291206240566 0.550463416036026 0.223288340014982 0.823311101521248 NA NA
"MX2" 1.03968502976521 0.977823870208742 1.25028070898042 0.782083465885145 0.434165523011203 NA NA
"MXRA5Y" 0.013355844099843 0 8.1030458415403 0 1 NA NA
"MXRA7P1" 0.0102248976740533 0 8.1030458415403 0 1 NA NA
"MYADM-AS1" 0.0222246774070689 0.645212498303829 8.1030458415403 0.0796259222669264 0.936534777684503 NA NA
"MYADM-AS2" 0 NA NA NA NA NA NA
"MYADML" 0.00843519566997121 0.645228970047121 8.1030458415403 0.0796279550510934 0.936533160891132 NA NA
"MYADML2" 0.0206718809109526 0 8.1030458415395 0 1 NA NA
"MYB" 2.72167309508296 -0.41794238250469 0.709934604304986 -0.588705466630758 0.556058870129833 NA NA
"MYB-AS1" 0 NA NA NA NA NA NA
"MYBPC1" 0.143846060108383 0.645069684057056 8.10304584146833 0.0796082975065787 0.936548795708873 NA NA
"MYBPC2" 0.268454541311611 0.00404527152100896 4.79665859192666 0.000843351980025769 0.99932710255558 NA NA
"MYBPC3" 0.0536376526896448 0.324721587397742 8.10304584153724 0.0400740158389797 0.968034117512551 NA NA
"MYBPH" 0.00894641472455145 0 8.10304584153714 0 1 NA NA
"MYBPHL" 0.526910524960154 -0.63066595625211 1.99636244583373 -0.315907543526611 0.752072686018202 NA NA
"MYCBP2-AS1" 0.0613749399607673 0 8.10304584150026 0 1 NA NA
"MYCBP2-AS2" 0.0244899703306331 0 8.10304584153473 0 1 NA NA
"MYCBPAP" 0.242576209940981 0.0141318304339931 6.97152351337375 0.00202707921832056 0.998382625895823 NA NA
"MYCL-AS1" 0.328164430175879 0.0813239507295826 3.77856123364035 0.0215224646898823 0.982828883381136 NA NA
"MYCLP1" 0 NA NA NA NA NA NA
"MYCLP2" 0 NA NA NA NA NA NA
"MYCNOS" 1.39088510009036 -1.52406871378255 1.26569939681561 -1.20413165844668 0.228538695364587 NA NA
"MYCNUT" 0 NA NA NA NA NA NA
"MYCT1" 0.0120561868881342 0 8.1030458415403 0 1 NA NA
"MYEOV" 0.182044774695562 0 7.03156829794518 0 1 NA NA
"MYF5" 0 NA NA NA NA NA NA
"MYF6" 0.247817384407963 -0.524560706684562 5.51717659746639 -0.0950777444618053 0.924253075328762 NA NA
"MYG1" 1.7412863825883 0.42882759836609 1.07268753320453 0.399769350432383 0.689326407312014 NA NA
"MYG1-AS1" 0.89821545175089 1.07005988226275 1.23284878627758 0.867957120267482 0.385417807139197 NA NA
"MYG1P1" 0.0101711875132875 0 8.10304584154004 0 1 NA NA
"MYH1" 0.0472769051839171 0 8.10304584152406 0 1 NA NA
"MYH11" 1.1118018761902 -0.357090168123934 1.35459984321362 -0.263613029274226 0.792078117661796 NA NA
"MYH13" 0.0202575281000926 0 8.10304584153525 0 1 NA NA
"MYH14" 4.92111124104471 0.614929480975078 0.541708004038069 1.13516779591808 0.256305019952883 NA NA
"MYH15" 2.75403502594555 0.276384519581627 0.728226582285819 0.379530940375848 0.704293632769911 NA NA
"MYH16" 0.0317987946792571 0.324753616400903 8.1030458415403 0.0400779685505482 0.968030966236642 NA NA
"MYH2" 0.641871917972897 1.93234641502678 1.49504700506539 1.29249876992481 0.196184471642604 NA NA
"MYH3" 4.24721554658773 -0.642957826345456 0.669030972720006 -0.961028491299069 0.336537842450669 NA NA
"MYH4" 0.048787762803869 0 8.10304584150305 0 1 NA NA
"MYH6" 0.0101711875132875 0 8.10304584154004 0 1 NA NA
"MYH7" 1.5106847645537 1.34607575884628 0.987368990040879 1.36329555862449 0.172789381211821 NA NA
"MYH7B" 0.777228509657527 -1.18162446307961 1.50356744619886 -0.785880584251046 0.431937450287524 NA NA
"MYH8" 0.0318166621417518 0 8.10304584153974 0 1 NA NA
"MYH9-DT" 0.0144143174891462 0 8.1030458415403 0 1 NA NA
"MYHAS" 0.0450388962746635 0.645181708190716 8.10304584154004 0.079622122447242 0.936537799906341 NA NA
"MYL1" 0.133620013161347 1.58576013256301 8.10172716222281 0.195731120144009 0.84482062515957 NA NA
"MYL10" 0.00881101099143422 0 8.1030458415403 0 1 NA NA
"MYL11" 3.26437998200197 1.27653843257834 0.609837350986868 2.09324409289229 0.0363273705161718 NA NA
"MYL12-AS1" 0.306797452494875 0.324593386154575 4.22033686997477 0.0769117243848156 0.938693770466466 NA NA
"MYL12AP1" 0.0593347337472761 0 8.1030458415403 0 1 NA NA
"MYL12BP1" 0.518738755522384 0.649008431717045 1.82740663610583 0.355152716912569 0.722475185063974 NA NA
"MYL12BP2" 0.00936076753541151 0 8.1030458415391 0 1 NA NA
"MYL12BP3" 0.038157604425838 0 8.10304584153757 0 1 NA NA
"MYL2" 0.111240929698178 0 8.10304584150851 0 1 NA NA
"MYL3" 0.623959583707938 0.441832009020964 1.76908765334179 0.249751338316306 0.802779653699382 NA NA
"MYL4" 7.17165211057216 -0.462287750271286 0.539234489574216 -0.857303750426484 0.391277036358943 NA NA
"MYL5" 8.36609333192874 0.257128726476584 0.425551538451395 0.60422464318256 0.545694299110063 NA NA
"MYL6B-AS1" 0.0112119951205771 0 8.1030458415403 0 1 NA NA
"MYL6BP1" 0 NA NA NA NA NA NA
"MYL6P1" 0 NA NA NA NA NA NA
"MYL6P2" 0.0312235217550363 1.92324917781305 8.10279126291305 0.237356377007498 0.81238032889434 NA NA
"MYL6P3" 0 NA NA NA NA NA NA
"MYL6P4" 0.0442478712368168 0.645180538325788 8.10304584153714 0.0796219780737903 0.936537914735124 NA NA
"MYL6P5" 0 NA NA NA NA NA NA
"MYL7" 0.135791021393323 -0.286439770642036 8.10235263830933 -0.0353526664943832 0.971798527761747 NA NA
"MYLK-AS2" 0 NA NA NA NA NA NA
"MYLK2" 1.46910282148652 -0.171122195997631 1.12260345624381 -0.152433341484802 0.878845161635097 NA NA
"MYLK3" 2.00601908820866 0.209418305701497 0.8565812632297 0.244481539220102 0.806857897820898 NA NA
"MYLK4" 0.690798155724837 1.88591882692674 1.35871255073754 1.38801899335001 0.165131261594041 NA NA
"MYLKP1" 0 NA NA NA NA NA NA
"MYLKP2" 0 NA NA NA NA NA NA
"MYMK" 0 NA NA NA NA NA NA
"MYMX" 0.248591371889815 0.324600775605571 4.49093384738715 0.0722791264882303 0.942379775890947 NA NA
"MYO15A" 0.974497255955431 1.33592768798166 1.46958623218856 0.909050220205287 0.363323617379641 NA NA
"MYO15B" 1.50957819374219 -2.15059594433874 1.31262824341805 -1.63838920511008 0.101340529574792 NA NA
"MYO16" 3.96395123538896 -0.3671981223435 0.691424916546589 -0.531074471798787 0.595367173631402 NA NA
"MYO16-AS1" 0.00886594486577857 0 8.10304584154009 0 1 NA NA
"MYO16-AS2" 0 NA NA NA NA NA NA
"MYO18B" 0.0324477205982577 0 8.10304584153378 0 1 NA NA
"MYO18B-AS1" 0.0297400254409735 0 8.1030458415403 0 1 NA NA
"MYO1A" 0.0556704117751381 1.9986356128597 8.09900782950689 0.246775364950029 0.805082076874251 NA NA
"MYO1B-AS1" 0.117430916958335 0.645108341623418 8.1030458415127 0.0796130682512575 0.936545001248802 NA NA
"MYO1D-DT" 0.264702889716558 1.04148957191552 5.34302844526066 0.194924953626128 0.845451698711201 NA NA
"MYO1F" 0.669061952720418 0.300569910283047 1.8525744599187 0.162244442415684 0.87111336340862 NA NA
"MYO1G" 0.287339586819144 0.645160017503687 3.95726469709467 0.163031807798287 0.87049339070187 NA NA
"MYO1H" 0.0658665867572256 0.645160187111754 8.10304584153734 0.0796194665226467 0.936539912321151 NA NA
"MYO3A" 2.43173499024471 -0.479929713194534 0.98072273323617 -0.489363300074499 0.62458451371264 NA NA
"MYO3B" 0.3995282896614 -0.0595195224044002 2.7114967835139 -0.0219507995607014 0.982487202331934 NA NA
"MYO3B-AS1" 0.145770558515763 0.94142923190632 8.10258402670325 0.116188765066021 0.907502940624407 NA NA
"MYO5B" 9.65152041062045 0.102302808301242 0.405817983454202 0.252090376652288 0.800971208133787 0.916988899018079 NA
"MYO5BP1" 0 NA NA NA NA NA NA
"MYO5BP2" 0.0101711875132875 0 8.10304584154004 0 1 NA NA
"MYO5BP3" 0 NA NA NA NA NA NA
"MYO7A" 0.226688676352905 0.645102697187751 5.69831664636422 0.113209345359801 0.909864586776166 NA NA
"MYO7B" 0 NA NA NA NA NA NA
"MYOC" 0 NA NA NA NA NA NA
"MYOCD" 1.46738557287696 -0.356922779152698 1.15074606606397 -0.310166412624396 0.756434410689569 NA NA
"MYOCD-AS1" 0 NA NA NA NA NA NA
"MYOCOS" 0.324691331910799 -0.700706556610068 2.84323955355651 -0.246446542196411 0.80533658150332 NA NA
"MYOD1" 0.010468704978083 0 8.1030458415403 0 1 NA NA
"MYOG" 0 NA NA NA NA NA NA
"MYOM1" 1.18747485792591 0.644871448586901 1.19716523984949 0.538665363077176 0.590117777583323 NA NA
"MYOM2" 0.0894921404337908 1.28645557924256 8.1030458415403 0.158761977212018 0.873856406577678 NA NA
"MYOM3" 0.341928152784785 -0.556433041368889 2.86490776178288 -0.194223719447991 0.846000711060615 NA NA
"MYOM3-AS1" 0 NA NA NA NA NA NA
"MYORG" 3.87374327321803 -0.744497658523971 0.720928633845347 -1.03269259060069 0.30174778206828 NA NA
"MYOSLID" 0.252329001347584 0.645146670356808 4.47866206544065 0.144048972869609 0.885461798109792 NA NA
"MYOT" 0.0330420732003342 0 8.10304584151556 0 1 NA NA
"MYOZ1" 0.967655234898109 0.397580583199724 1.38720252070011 0.286606012652765 0.774414010069323 NA NA
"MYOZ2" 0.224300760071997 2.12276364536775 8.0709438097534 0.263013062091013 0.792540511370934 NA NA
"MYOZ3-AS1" 0.0344233096149039 0 8.10304584152502 0 1 NA NA
"MYPN" 0.874212012492779 -0.139289011729943 1.29757821838631 -0.107345368283975 0.914514993761871 NA NA
"MYREM" 0.0433801354608723 1.92742069925966 8.1030458415403 0.237863728892996 0.811986788315382 NA NA
"MYRF-AS1" 0 NA NA NA NA NA NA
"MYRFL" 0.546146255926458 0.753876391276489 2.09252327438733 0.360271448592234 0.718644148469776 NA NA
"MYRIP" 0.337105454292315 0.645189361713004 3.02278160066175 0.213442268396685 0.830982014591906 NA NA
"MYT1" 0.441382379086297 1.45236278947256 1.90520352614685 0.762313721101427 0.445872786577335 NA NA
"MYT1L" 2.21904794600671 -0.205942554490558 0.969329766396343 -0.212458712844635 0.831749184863366 NA NA
"MYT1L-AS1" 0.0529512464400614 0 8.10304584152045 0 1 NA NA
"MYZAP" 1.21748836619166 1.55362085573715 1.46023992018436 1.06394903622481 0.287351787309295 NA NA
"MZB1" 0.172855114775391 1.50913611924696 8.09612126538156 0.186402361054042 0.852129241025796 NA NA
"MZF1-AS1" 2.77706785389222 0.429420897909342 0.767420891137396 0.559563732064808 0.575777048725839 NA NA
"MZT1P1" 0 NA NA NA NA NA NA
"MZT1P2" 0 NA NA NA NA NA NA
"N4BP2L1" 2.42486135254465 -0.87846776767477 1.00061455716242 -0.877928230592566 0.379982667849021 NA NA
"N4BP2L2-IT2" 1.86623982113852 0.346558483238268 0.851151737994617 0.407164160945953 0.683887422105404 NA NA
"NAA11" 0 NA NA NA NA NA NA
"NAA20P1" 0.0082374088221482 0 8.1030458415403 0 1 NA NA
"NAA50P1" 0.0136372806150015 0.6452269110285 8.1030458415403 0.0796277009468145 0.936533362995266 NA NA
"NAA50P2" 0.323015280738867 0 4.10599591210407 0 1 NA NA
"NAA80" 5.73515579433138 0.185546767896669 0.568340411648074 0.326471185391552 0.744067886785492 NA NA
"NAAA" 4.40277443839877 0.804113746829637 0.578561402192993 1.38985031455902 0.164574335804744 NA NA
"NAALADL1" 1.36572209939045 1.44115067129705 1.13206554918037 1.27302758425999 0.203008253713016 NA NA
"NAALADL2" 1.18225538771783 0.342481046041264 1.13852763184638 0.300810482294447 0.763559014698163 NA NA
"NAALADL2-AS1" 0.014682632128395 1.90411510250149 8.10158524861895 0.235029940939778 0.814185494511346 NA NA
"NAALADL2-AS2" 0.0889028439040988 0 8.1030458415156 0 1 NA NA
"NAALADL2-AS3" 0 NA NA NA NA NA NA
"NAB1P1" 0 NA NA NA NA NA NA
"NACA2" 0.0547043037132645 0.324722731932943 8.1030458415403 0.0400741570864934 0.968034004903797 NA NA
"NACA3P" 0.0229767844983709 0 8.10304584153341 0 1 NA NA
"NACA4P" 0 NA NA NA NA NA NA
"NACAP10" 0 NA NA NA NA NA NA
"NACAP2" 0 NA NA NA NA NA NA
"NACAP5" 0.0083034808044931 0 8.1030458415403 0 1 NA NA
"NACAP6" 0 NA NA NA NA NA NA
"NACAP7" 0 NA NA NA NA NA NA
"NACAP8" 0 NA NA NA NA NA NA
"NADK2-AS1" 0.0171838235466997 0 8.10304584153815 0 1 NA NA
"NAGS" 2.3249461374353 -0.0103308725088667 0.879782783481986 -0.0117425263403989 0.990631034838302 NA NA
"NAIPP2" 0.0877394947803334 0 8.10304584150383 0 1 NA NA
"NAIPP3" 0 NA NA NA NA NA NA
"NAIPP4" 0.0354018569025232 0 8.1030458415403 0 1 NA NA
"NALCN" 0.939137087026953 -0.694593113163814 1.3354825969136 -0.520106450483946 0.602989382754253 NA NA
"NALCN-AS1" 0.00894641472455145 0 8.10304584153714 0 1 NA NA
"NALF1" 2.97776514188712 0.628710827497599 0.708783662446295 0.887027820770681 0.375063922299882 NA NA
"NALF1-IT1" 0.394529958429233 2.15404617675467 2.51730369088779 0.855695792506858 0.392166068126938 NA NA
"NALF2" 0.941545453548192 -0.280037652262547 1.53336430488761 -0.182629562570307 0.855088686863596 NA NA
"NALT1" 0.575219478017954 -0.887520299763371 2.02341595495156 -0.438624741290339 0.66093346673441 NA NA
"NAMA" 0.0537006090176871 0 8.10304584153689 0 1 NA NA
"NAMPT-AS1" 1.63162814553838 0.818183169079044 0.86076827245497 0.950526634474491 0.341844727041416 NA NA
"NAMPTP1" 2.82808129675773 -0.720112999813171 0.89060454687889 -0.808566498269963 0.418764541590926 NA NA
"NAMPTP2" 0 NA NA NA NA NA NA
"NAMPTP3" 0 NA NA NA NA NA NA
"NANOG" 0.198085777428565 0 6.75768032080227 0 1 NA NA
"NANOGNB" 0 NA NA NA NA NA NA
"NANOGNBP1" 0 NA NA NA NA NA NA
"NANOGNBP2" 0 NA NA NA NA NA NA
"NANOGNBP3" 0.492065668097103 0.877918517723038 2.02742363635973 0.433021743447439 0.664998973586323 NA NA
"NANOGP1" 0 NA NA NA NA NA NA
"NANOGP10" 0 NA NA NA NA NA NA
"NANOGP11" 0.045395516158 0 8.10304584153928 0 1 NA NA
"NANOGP2" 0 NA NA NA NA NA NA
"NANOGP3" 0 NA NA NA NA NA NA
"NANOGP4" 0.0126043354413591 0.645228970047124 8.1030458415403 0.0796279550510939 0.936533160891132 NA NA
"NANOGP5" 0.0595188845335135 1.29522067245856 8.10251723008179 0.159854108998357 0.872995999257614 NA NA
"NANOGP6" 0 NA NA NA NA NA NA
"NANOGP7" 0 NA NA NA NA NA NA
"NANOGP8" 0.114512768731841 0 8.10304584147736 0 1 NA NA
"NANOGP9" 0 NA NA NA NA NA NA
"NANOS2" 0.00880495685168251 0 8.1030458415403 0 1 NA NA
"NANOS3" 0.58082902771767 0.645207619138342 1.90493098419906 0.338703934415568 0.734832776450244 NA NA
"NAP1L1P1" 0.0273115027671711 0 8.1030458415403 0 1 NA NA
"NAP1L1P2" 0.161329101999686 1.57564472091571 8.10107572644571 0.19449820914179 0.845785797851735 NA NA
"NAP1L1P3" 0 NA NA NA NA NA NA
"NAP1L4P1" 0.512912114814648 -1.29803266714131 2.2818532349442 -0.568850199155362 0.569457804371938 NA NA
"NAP1L4P2" 0 NA NA NA NA NA NA
"NAP1L4P3" 0.100107271088319 0.324645336466983 8.10304584153552 0.0400646056823323 0.968041619706264 NA NA
"NAP1L5P1" 0.105465684669651 0 8.10304584150391 0 1 NA NA
"NAP1L6P" 6.99096048555492 0.762926249310274 0.445529139861462 1.71240482619724 0.0868220902827629 NA NA
"NAPA-AS1" 0.908945169609751 0.671567397659189 1.54497978542466 0.43467714205374 0.663796792216536 NA NA
"NAPGP1" 0 NA NA NA NA NA NA
"NAPGP2" 0 NA NA NA NA NA NA
"NAPSA" 0.693529743719576 1.51363560954848 1.51010406060603 1.00233861297018 0.316180079476842 NA NA
"NAPSB" 0.0837647861250435 1.82439295516283 8.09564477857172 0.225354867346922 0.821703219226148 NA NA
"NARF-AS1" 0.0459814860263404 0.6451781769323 8.10304584153184 0.079621686653365 0.936538146519103 NA NA
"NARF-AS2" 9.32694881762923 -0.303863051722652 0.409550833283306 -0.741942213342917 0.458122348121796 0.701922788340396 NA
"NARF-IT1" 0.111329333686111 1.25351423352964 8.10096045129393 0.154736495884192 0.87702905694139 NA NA
"NARS1P2" 0 NA NA NA NA NA NA
"NASPP1" 0.0890675127584386 0 8.10304584153124 0 1 NA NA
"NAT1" 2.69344970224613 -0.445913009551185 0.958066188641208 -0.465430274899492 0.641623357833045 NA NA
"NAT16" 0.0971401043963984 0 8.10304584152949 0 1 NA NA
"NAT2" 1.06636058107304 -1.1947562561001 1.35791575144011 -0.879845641994377 0.378942935277579 NA NA
"NAT8" 0.0145588991855777 0 8.1030458415403 0 1 NA NA
"NAT8B" 0 NA NA NA NA NA NA
"NATP" 0.0120561868881342 0 8.1030458415403 0 1 NA NA
"NAV2-AS1" 0.0144143174891462 0 8.1030458415403 0 1 NA NA
"NAV2-AS2" 0.0573494646563271 0.645179554817246 8.1030458415403 0.0796218566985922 0.93653801127203 NA NA
"NAV2-AS3" 0.150433012638023 1.89673033610747 8.10111492863883 0.234132011805215 0.814882494677273 NA NA
"NAV2-AS4" 0 NA NA NA NA NA NA
"NAV2-AS5" 0 NA NA NA NA NA NA
"NAV2-IT1" 0.0749394025831172 0.645148996162166 8.1030458415169 0.07961808544346 0.936541010775754 NA NA
"NAXD-AS1" 1.75853049166069 -0.109451671166631 0.969536720438324 -0.112890691873071 0.910117215964216 NA NA
"NBAT1" 0.0225248918662172 0 8.1030458415403 0 1 NA NA
"NBEAL2" 7.35306752697922 -0.0779920110676643 0.516115764581454 -0.151113405983466 0.87988625749593 NA NA
"NBEAP1" 0 NA NA NA NA NA NA
"NBEAP2" 0.0153891473570691 0 8.1030458415403 0 1 NA NA
"NBEAP3" 0 NA NA NA NA NA NA
"NBEAP4" 0 NA NA NA NA NA NA
"NBEAP5" 0 NA NA NA NA NA NA
"NBEAP6" 0 NA NA NA NA NA NA
"NBPF13P" 0.0083034808044931 0 8.1030458415403 0 1 NA NA
"NBPF17P" 0 NA NA NA NA NA NA
"NBPF18P" 0 NA NA NA NA NA NA
"NBPF21P" 0 NA NA NA NA NA NA
"NBPF22P" 0 NA NA NA NA NA NA
"NBPF25P" 1.20533737554874 -0.712686658790178 1.42187701627313 -0.501229466848121 0.616209638409187 NA NA
"NBPF2P" 0 NA NA NA NA NA NA
"NBPF3" 6.74079450764905 0.146299284394026 0.505354714994826 0.289498207997375 0.772200151023829 NA NA
"NBPF4" 0.0186063831832587 0.645214937563882 8.10304584153923 0.0796262232969571 0.936534538257514 NA NA
"NBPF5P" 0 NA NA NA NA NA NA
"NBPF6" 0.0186063831832587 0.645214937563882 8.10304584153923 0.0796262232969571 0.936534538257514 NA NA
"NBPF7P" 0 NA NA NA NA NA NA
"NBR2" 8.61635795220883 -0.205791042303177 0.450074817456557 -0.457237406585274 0.64750041436965 NA NA
"NCAM1-AS1" 0.0219369579833184 0 8.1030458415403 0 1 NA NA
"NCAM2" 3.58586199019895 -0.102356201048085 0.686848734936044 -0.14902291558798 0.881535550840845 NA NA
"NCAN" 0.647448628257393 -0.380316141483051 1.53509040979367 -0.247748366517493 0.804329107098657 NA NA
"NCAPD2P1" 0.0327391714952375 0.645194271763604 8.10304584153933 0.0796236729226052 0.936536566721266 NA NA
"NCAPGP1" 0.0964035825079417 0 8.10304584147683 0 1 NA NA
"NCAPGP2" 0 NA NA NA NA NA NA
"NCBP2-AS1" 0.0222457693151776 0 8.1030458415403 0 1 NA NA
"NCBP2L" 0.0130470327679838 0 8.1030458415403 0 1 NA NA
"NCCRP1" 0.0808356747514458 0 8.10304584152063 0 1 NA NA
"NCF1" 0.181335900859874 0.305044599519073 8.10267212054162 0.037647407544202 0.969968808938206 NA NA
"NCF1B" 0.029134711084213 0 8.10304584153829 0 1 NA NA
"NCF1C" 0.126070671619202 3.25232393298167 8.0672758090515 0.403150209558046 0.686837725626346 NA NA
"NCF2" 0.16930018918206 -0.385062707921154 8.10044156601002 -0.0475360145225789 0.962086027329126 NA NA
"NCF4" 0.0279147432854206 0 8.1030458415403 0 1 NA NA
"NCF4-AS1" 0 NA NA NA NA NA NA
"NCK1-DT" 6.5441988164488 0.415877590755758 0.451955219901233 0.920174327993471 0.357481667500889 NA NA
"NCKAP1L" 0.468311655582057 1.43633890125459 2.25788673897639 0.636143025449428 0.524683204318441 NA NA
"NCKAP1P1" 0 NA NA NA NA NA NA
"NCKAP5" 6.88554399667563 0.0651580029108869 0.545249166740802 0.119501334225535 0.9048781830529 NA NA
"NCKAP5-AS1" 0.012284013421823 0 8.1030458415403 0 1 NA NA
"NCKAP5-AS2" 0.0564526874650733 1.67805765608408 8.09901418991097 0.207192828254883 0.835859268017919 NA NA
"NCKAP5-IT1" 0 NA NA NA NA NA NA
"NCKAP5L" 9.72648352488581 0.0519179474072527 0.437968447974239 0.11854266590982 0.905637690890705 0.968057486740353 NA
"NCLP1" 0.0224791638706999 0 8.1030458415403 0 1 NA NA
"NCLP2" 0 NA NA NA NA NA NA
"NCMAP" 0.495749685217206 0.346548261958649 3.45003468162624 0.100447761816498 0.919988853028785 NA NA
"NCMAP-DT" 0.0386767747235071 0 8.10304584152978 0 1 NA NA
"NCOA4P1" 0 NA NA NA NA NA NA
"NCOA4P2" 0.0106008753310464 0 8.10304584153717 0 1 NA NA
"NCOA4P3" 0 NA NA NA NA NA NA
"NCOA4P4" 0 NA NA NA NA NA NA
"NCOA5LP" 0 NA NA NA NA NA NA
"NCOA7-AS1" 0 NA NA NA NA NA NA
"NCOR1P1" 0 NA NA NA NA NA NA
"NCOR1P2" 0 NA NA NA NA NA NA
"NCOR1P3" 0 NA NA NA NA NA NA
"NCOR1P4" 0 NA NA NA NA NA NA
"NCR1" 0.0671869464748876 0.335558708764042 8.10281621904628 0.0414126026918007 0.966966965921711 NA NA
"NCR2" 0 NA NA NA NA NA NA
"NCR3" 0 NA NA NA NA NA NA
"NCR3LG1" 6.06660691048226 -0.508315935660238 0.512345843648261 -0.992134398984624 0.321131968228441 NA NA
"NCRNA00250" 0.0939768634232776 0.324651048869043 8.1030458415226 0.0400653106521287 0.968041057673017 NA NA
"NCSTNP1" 0 NA NA NA NA NA NA
"NDE1P2" 0.0449081457041226 0 8.10304584151731 0 1 NA NA
"NDFIP1P1" 0 NA NA NA NA NA NA
"NDFIP2-AS1" 0 NA NA NA NA NA NA
"NDNF" 0.702157087417924 -1.03481768143808 1.59505366106543 -0.648766688355092 0.516489191958036 NA NA
"NDNF-AS1" 0 NA NA NA NA NA NA
"NDP" 0.127230023120004 0.6450873776575 8.10304584149547 0.0796104810803397 0.936547058981201 NA NA
"NDP-AS1" 0.0163236092191201 0.6452269110285 8.1030458415403 0.0796277009468145 0.936533362995266 NA NA
"NDRG1" 8.57025209674424 -0.018898054314893 0.838796562145349 -0.0225299615756153 0.982025212180757 NA NA
"NDRG2" 1.94676856552273 -0.616840240290204 1.22083488372517 -0.505260988617906 0.613375539115955 NA NA
"NDST1-AS1" 0.0533213793842427 0.324708629974588 8.10304584153931 0.0400724167584006 0.968035392370222 NA NA
"NDST2" 7.1274820268112 0.248594574665664 0.758686627354139 0.327664368531996 0.743165447105085 NA NA
"NDST3" 0.77985307478518 -0.350959450955936 1.5037536376962 -0.233388928982821 0.815459409223607 NA NA
"NDST4" 3.87208207389052 -0.129253456546916 0.627447365708235 -0.205998883111128 0.836791783744503 NA NA
"NDUFA12P1" 0 NA NA NA NA NA NA
"NDUFA3P1" 0.0101711875132875 0 8.10304584154004 0 1 NA NA
"NDUFA3P2" 0.0616218299380704 0.324708604917608 8.1030458415395 0.0400724136661081 0.968035394835534 NA NA
"NDUFA3P3" 0.0256525029855352 0.645210439285208 8.1030458415403 0.0796256681626475 0.93653497978867 NA NA
"NDUFA3P4" 0.0194151197026345 0 8.10304584153815 0 1 NA NA
"NDUFA3P6" 0.0082374088221482 0 8.1030458415403 0 1 NA NA
"NDUFA4L2" 0.0357634844181055 0 8.10304584153015 0 1 NA NA
"NDUFA4P1" 0.0144143174891462 0 8.1030458415403 0 1 NA NA
"NDUFA4P2" 0 NA NA NA NA NA NA
"NDUFA5P1" 0 NA NA NA NA NA NA
"NDUFA5P10" 0 NA NA NA NA NA NA
"NDUFA5P11" 0 NA NA NA NA NA NA
"NDUFA5P12" 0 NA NA NA NA NA NA
"NDUFA5P2" 0 NA NA NA NA NA NA
"NDUFA5P3" 0 NA NA NA NA NA NA
"NDUFA5P4" 0 NA NA NA NA NA NA
"NDUFA5P5" 0 NA NA NA NA NA NA
"NDUFA5P6" 0 NA NA NA NA NA NA
"NDUFA5P7" 0 NA NA NA NA NA NA
"NDUFA5P8" 0 NA NA NA NA NA NA
"NDUFA5P9" 0 NA NA NA NA NA NA
"NDUFA6-DT" 2.16404937630758 1.06239914919355 0.814304085749859 1.30467127426388 0.192004806975171 NA NA
"NDUFA8P1" 0 NA NA NA NA NA NA
"NDUFA9P1" 1.42496412352592 -1.16872080301835 1.14751757333859 -1.01847747709699 0.308451099096179 NA NA
"NDUFAB1P1" 0.42281578139799 1.05674629472983 2.48322813025846 0.425553448695767 0.670433267106921 NA NA
"NDUFAF2P1" 0 NA NA NA NA NA NA
"NDUFAF2P2" 0.198793829047694 -0.0010961700494255 8.10294234714682 -0.000135280494721955 0.999892061782213 NA NA
"NDUFAF4P1" 0.2459274694756 -0.406184717489444 4.15049720560952 -0.0978641105794443 0.922040198753258 NA NA
"NDUFAF4P2" 0.0123163059405553 0 8.1030458415403 0 1 NA NA
"NDUFAF4P3" 0.0593082888574451 0.6451622510315 8.10304584152577 0.0796197212318891 0.936539709735721 NA NA
"NDUFAF4P4" 0.00992447624296523 0 8.1030458415403 0 1 NA NA
"NDUFB10P1" 0.0153891473570691 0 8.1030458415403 0 1 NA NA
"NDUFB10P2" 0.00894641472455145 0 8.10304584153714 0 1 NA NA
"NDUFB11P1" 0 NA NA NA NA NA NA
"NDUFB1P1" 0.0109135640315278 0.645228970047121 8.1030458415403 0.0796279550510935 0.936533160891132 NA NA
"NDUFB1P2" 0.143379669037991 0.645111155975169 8.1030458415193 0.0796134155714232 0.936544725004249 NA NA
"NDUFB2-AS1" 3.48814361721036 -1.33679329880077 0.913536853536218 -1.46331622378032 0.143380870424916 NA NA
"NDUFB2P1" 0 NA NA NA NA NA NA
"NDUFB3P5" 0.0563473555022113 0.645161978381731 8.10304584153716 0.0796196875839645 0.936539736497919 NA NA
"NDUFB4P1" 0 NA NA NA NA NA NA
"NDUFB4P10" 0 NA NA NA NA NA NA
"NDUFB4P11" 0.582360956206629 1.76079260271464 1.72218557548442 1.02241746056859 0.306583359954958 NA NA
"NDUFB4P12" 0.0204142693725858 0 8.10304584153438 0 1 NA NA
"NDUFB4P2" 0 NA NA NA NA NA NA
"NDUFB4P3" 0.0101711875132875 0 8.10304584154004 0 1 NA NA
"NDUFB4P4" 0 NA NA NA NA NA NA
"NDUFB4P5" 0 NA NA NA NA NA NA
"NDUFB4P6" 0 NA NA NA NA NA NA
"NDUFB4P7" 0 NA NA NA NA NA NA
"NDUFB4P8" 0.0444479900943623 0 8.1030458415219 0 1 NA NA
"NDUFB4P9" 0 NA NA NA NA NA NA
"NDUFB5P1" 0 NA NA NA NA NA NA
"NDUFB5P2" 0 NA NA NA NA NA NA
"NDUFB8P1" 0.0337896202299061 0.645197641378928 8.10304584153447 0.0796240887681745 0.936536235974631 NA NA
"NDUFB8P2" 0.127301166729572 1.26876732674322 8.1027063552811 0.156585623507913 0.875571433544988 NA NA
"NDUFB9P1" 0 NA NA NA NA NA NA
"NDUFB9P2" 0.200986804457942 -0.568231634652178 6.72913707955421 -0.0844434625025981 0.932703852583683 NA NA
"NDUFB9P3" 0 NA NA NA NA NA NA
"NDUFS5P1" 0 NA NA NA NA NA NA
"NDUFS5P2" 0 NA NA NA NA NA NA
"NDUFS5P3" 0.0101711875132875 0 8.10304584154004 0 1 NA NA
"NDUFS5P4" 0 NA NA NA NA NA NA
"NDUFS5P5" 0.0905567261155065 0 8.10304584148809 0 1 NA NA
"NDUFS5P6" 0 NA NA NA NA NA NA
"NDUFS6P1" 0.0550451092453998 0 8.10304584153991 0 1 NA NA
"NDUFV1-DT" 9.21352871324112 0.259986074377757 0.711401627794382 0.365456113986994 0.714770960552431 NA NA
"NDUFV2-AS1" 4.09195888090417 1.18961110842658 0.536184966019564 2.21865808222451 0.0265099948321028 NA NA
"NDUFV2P1" 0.465148508282797 0.00402789656247858 1.9065196072101 0.00211269611245845 0.998314313644207 NA NA
"NEB" 2.88952237698275 -2.58221422973795 1.15974245360085 -2.22654109256801 0.0259779597031506 NA NA
"NEBL-AS1" 0.646126783671275 0.73144894579542 1.55544078540748 0.47025187500391 0.638175075957705 NA NA
"NECAB1" 0.497344960406938 1.07292787989889 1.72861202869894 0.620687500772772 0.534805254971626 NA NA
"NECAB2" 9.33894314551652 0.0763321121077594 0.439290892548415 0.173762109350689 0.862052423680587 0.947832405789964 NA
"NECAP1P1" 0 NA NA NA NA NA NA
"NECAP1P2" 0 NA NA NA NA NA NA
"NECTIN1-AS1" 0 NA NA NA NA NA NA
"NECTIN1-DT" 0.0348158724147355 0 8.10304584153879 0 1 NA NA
"NECTIN2P1" 0 NA NA NA NA NA NA
"NECTIN4" 1.19741426150465 0.775053948502026 1.35946505315071 0.57011686082386 0.56859844003931 NA NA
"NECTIN4-AS1" 0 NA NA NA NA NA NA
"NEDD8-MDP1" 3.13519066853336 -0.724941195606294 0.90381986793203 -0.802085925888069 0.422503255640996 NA NA
"NEDD8P1" 0.00986299089135307 0 8.10304584153879 0 1 NA NA
"NEFHP1" 0.0307646146524844 0.645195806098816 8.10304584153938 0.0796238622755027 0.93653641611768 NA NA
"NEFLP1" 0 NA NA NA NA NA NA
"NEFMP1" 0 NA NA NA NA NA NA
"NEGR1-IT1" 0.00992447624296523 0 8.1030458415403 0 1 NA NA
"NEIL1" 3.89594104423883 0.626593735085908 0.612591208002785 1.02285786491905 0.306375053979151 NA NA
"NEK10" 2.98129638078037 -0.790373178596124 0.842564841113226 -0.938056206513264 0.348215525958783 NA NA
"NEK11" 9.42212220674335 -0.381862058734268 0.450207033411289 -0.848192121390995 0.396330984238346 0.65296305758328 NA
"NEK2-DT" 0.783568829893679 1.45129786104056 1.46781656421259 0.988746071154409 0.322787395661022 NA NA
"NEK2P1" 0 NA NA NA NA NA NA
"NEK2P2" 0 NA NA NA NA NA NA
"NEK2P4" 0 NA NA NA NA NA NA
"NEK4P1" 0 NA NA NA NA NA NA
"NEK4P2" 0.576977405492829 0.541734452764801 2.44723662437061 0.221365783500451 0.824807632364121 NA NA
"NEK4P3" 0.732998824978348 0.91270602183045 1.84115086183405 0.495725820599657 0.620087867172374 NA NA
"NEK5" 1.20024394079389 -0.694420587603659 1.20751195221079 -0.575083821184766 0.56523460926216 NA NA
"NELL1" 0.33401334942649 0 3.27479080897203 0 1 NA NA
"NEMP2" 4.90203301353363 0.0985843755850448 0.590970851418261 0.166817661731461 0.86751352136282 NA NA
"NEMP2-DT" 1.18898449028383 0.127575358183004 1.11167261331596 0.114759828257768 0.908635491027957 NA NA
"NENFP1" 0.0365407844438882 1.92229434808938 8.10273249174187 0.237240258153473 0.812470406147563 NA NA
"NENFP2" 0.138984945511872 0.645093920222674 8.10304584149122 0.0796112885008628 0.936546416791125 NA NA
"NENFP3" 0 NA NA NA NA NA NA
"NEPNP" 0 NA NA NA NA NA NA
"NEPRO-AS1" 0.445686076848178 -0.776079235761169 2.1031889411518 -0.369001196505033 0.71212683293211 NA NA
"NETO1" 1.80384001584619 -0.00252465024303344 1.05144408252957 -0.00240112649353604 0.998084180083187 NA NA
"NETO1-DT" 1.49404910687676 -1.02263420950697 1.28736006233986 -0.794365336802721 0.426982777596837 NA NA
"NEU2" 0 NA NA NA NA NA NA
"NEU4" 0.131130522201889 0.645129762211855 8.10304584151248 0.0796157117743071 0.936542898696607 NA NA
"NEURL1" 2.16701590296963 0.673949145550853 0.807772385119661 0.834330509393455 0.404094764010865 NA NA
"NEURL1-AS1" 0 NA NA NA NA NA NA
"NEURL2" 1.99560087970101 1.05822629055704 0.783033054268276 1.3514452356624 0.176552851574728 NA NA
"NEURL3" 0.638497403566334 0.343821257428988 1.40797788834444 0.244195068882273 0.807079745948673 NA NA
"NEURL4" 2.20800946425167 -1.84924217969698 1.27014769764269 -1.45592688403801 0.14541283290543 NA NA
"NEUROD1" 2.45546367524664 -0.445640863546251 0.872469993646915 -0.510780733768823 0.609504601333576 NA NA
"NEUROD2" 0.0608352222225437 0.645178479316415 8.10304584153714 0.0796217239706526 0.936538116838447 NA NA
"NEUROD4" 1.33133267494472 -1.84137858099737 1.36284996688897 -1.35112347340827 0.176655883292373 NA NA
"NEUROD6" 0.0163236092191201 0.6452269110285 8.1030458415403 0.0796277009468145 0.936533362995266 NA NA
"NEUROG1" 3.49609868072639 -0.184709495007979 0.68231830972091 -0.270708688857449 0.78661509352444 NA NA
"NEUROG2" 1.67855345626313 -1.23560055993923 1.23019169672616 -1.00439676452659 0.315187408918109 NA NA
"NEUROG2-AS1" 0.0486102039403449 0 8.10304584149918 0 1 NA NA
"NEUROG3" 0 NA NA NA NA NA NA
"NEXMIF" 9.12914118860281 -0.517252554409484 0.462156103575032 -1.1192161055718 0.263047956168546 NA NA
"NEXN-AS1" 2.10487261552084 -0.602605157875255 0.964097668700878 -0.625045757746999 0.531941026713694 NA NA
"NF1P1" 0 NA NA NA NA NA NA
"NF1P10" 0 NA NA NA NA NA NA
"NF1P11" 0 NA NA NA NA NA NA
"NF1P12" 0 NA NA NA NA NA NA
"NF1P2" 0 NA NA NA NA NA NA
"NF1P3" 0 NA NA NA NA NA NA
"NF1P4" 0 NA NA NA NA NA NA
"NF1P5" 0 NA NA NA NA NA NA
"NF1P6" 0 NA NA NA NA NA NA
"NF1P7" 0 NA NA NA NA NA NA
"NF1P8" 0 NA NA NA NA NA NA
"NF1P9" 0 NA NA NA NA NA NA
"NFAM1" 0.201321672132809 0 8.10304584145066 0 1 NA NA
"NFASC" 6.65392095406748 0.0559753788571139 0.511248659046519 0.109487580782135 0.91281577165013 NA NA
"NFATC1" 3.60679796299163 -0.539503565909704 0.744868991806124 -0.724293227190919 0.46888573411124 NA NA
"NFATC2" 4.25859073357079 0.429689165290572 0.53030873846828 0.810262275767258 0.417789451959742 NA NA
"NFATC2IP-AS1" 0.772195799414886 -0.346694927529864 1.63557643289801 -0.21197109505642 0.832129584712195 NA NA
"NFE2" 0.494786157246327 0.309106828864116 2.35782870407677 0.131098085424806 0.895697715701892 NA NA
"NFE2L1-DT" 4.82281369932894 0.667890580034786 0.574241476975065 1.16308313978474 0.244795772034636 NA NA
"NFE2L3P1" 0 NA NA NA NA NA NA
"NFE4" 0.0517686560298967 0.645178279438774 8.1030458415319 0.0796216993037278 0.936538136457518 NA NA
"NFIA-AS1" 0 NA NA NA NA NA NA
"NFIA-AS2" 0.103774898799796 0.935824045220021 8.10201575121141 0.115505088357807 0.908044787546511 NA NA
"NFIB-AS1" 0.0629869968630911 0.324706539574838 8.10304584152124 0.0400721587814538 0.968035598040847 NA NA
"NFIC" 7.67512718863378 0.358808095232128 0.434978385227792 0.824887183863688 0.409435643130703 NA NA
"NFILZ" 0.151827211489617 0.00412144452331524 8.10304584149569 0.0005086290518325 0.999594172749865 NA NA
"NFIX" 0.644706698684442 -1.55818902813298 1.7895396115555 -0.870720613319406 0.383906720508451 NA NA
"NFKBID" 5.15145364016295 0.32774295347691 0.531409689680181 0.61674252434907 0.537404567744033 NA NA
"NFKBIL1" 2.91292214778658 -0.305352286599723 0.989519413424032 -0.308586453643303 0.757636126707188 NA NA
"NFU1P1" 0 NA NA NA NA NA NA
"NFU1P2" 0.364933476975739 0.324351487594716 2.6029766967877 0.124607910625936 0.900833965440473 NA NA
"NFYAP1" 0.144918201275695 0.323591989329081 8.10302514244553 0.0399347137199453 0.968145175621084 NA NA
"NFYBP1" 0.015427605311482 0.6452269110285 8.1030458415403 0.0796277009468145 0.936533362995266 NA NA
"NFYC-AS1" 3.17221733112324 -0.855760104620117 0.918090134079602 -0.932109030316537 0.351280181653961 NA NA
"NFYCP1" 0 NA NA NA NA NA NA
"NFYCP2" 0 NA NA NA NA NA NA
"NGB" 0.0153891473570691 0 8.1030458415403 0 1 NA NA
"NGEF" 1.22390894607793 -2.26767708550765 1.34660943535855 -1.68399019490299 0.0921835636851851 NA NA
"NGF-AS1" 0.0278159570648841 0 8.10304584152951 0 1 NA NA
"NGFR" 2.91944040038007 0.0871676670046933 0.799461359179568 0.109032995783745 0.913176319487369 NA NA
"NGFR-AS1" 0 NA NA NA NA NA NA
"NGRNP1" 0 NA NA NA NA NA NA
"NGRNP2" 0 NA NA NA NA NA NA
"NGRNP3" 0 NA NA NA NA NA NA
"NHEG1" 0 NA NA NA NA NA NA
"NHERF4" 0.0300295439997528 0 8.10304584153618 0 1 NA NA
"NHIP" 0 NA NA NA NA NA NA
"NHLH1" 2.85874873983098 0.659494193408141 0.632597393513622 1.04251803780779 0.297171567076178 NA NA
"NHLH2" 7.56027061839563 -0.554741157907094 0.514446851377273 -1.07832549936295 0.280888521340831 NA NA
"NHLRC1" 1.34029269034105 -2.45903628380981 1.33628816536065 -1.84019910342179 0.0657390115771419 NA NA
"NHLRC4" 0.0916296054603807 1.59299620013908 8.10218581945239 0.196613140655758 0.844130286577768 NA NA
"NHP2P1" 0.0976991410794778 0.645124287114447 8.10304584149792 0.0796150360905758 0.936543436108302 NA NA
"NHP2P2" 0 NA NA NA NA NA NA
"NHS-AS1" 0 NA NA NA NA NA NA
"NIBAN3" 0.511159110488087 1.01166611507033 1.73443425054197 0.583283058873066 0.559702765104331 NA NA
"NICN1" 0 NA NA NA NA NA NA
"NICN2P" 0 NA NA NA NA NA NA
"NIFKP1" 0 NA NA NA NA NA NA
"NIFKP2" 0 NA NA NA NA NA NA
"NIFKP3" 0 NA NA NA NA NA NA
"NIFKP4" 0.0647812530382593 1.97678171464749 8.10018158671005 0.244041654311898 0.807198559518734 NA NA
"NIFKP6" 0 NA NA NA NA NA NA
"NIFKP7" 0.0145588991855777 0 8.1030458415403 0 1 NA NA
"NIFKP8" 0 NA NA NA NA NA NA
"NIFKP9" 0 NA NA NA NA NA NA
"NIHCOLE" 0.177822498602816 0.322120976233423 8.10299630048478 0.039753316463214 0.968289794851025 NA NA
"NIM1K" 0.314636493855421 0.71223134933239 3.55806182856675 0.200173966515722 0.841344526819444 NA NA
"NINJ2" 0.0628178188008559 0 8.1030458415403 0 1 NA NA
"NINJ2-AS1" 2.43096387143253 1.18358505533039 0.797436595238928 1.48423719502836 0.137746005418488 NA NA
"NIP7P1" 0 NA NA NA NA NA NA
"NIP7P2" 0 NA NA NA NA NA NA
"NIP7P3" 0 NA NA NA NA NA NA
"NIPA2P1" 0.0195485221976893 0 8.10304584152904 0 1 NA NA
"NIPA2P2" 0.0113111133755411 0 8.1030458415403 0 1 NA NA
"NIPA2P3" 0 NA NA NA NA NA NA
"NIPA2P4" 0 NA NA NA NA NA NA
"NIPA2P5" 0 NA NA NA NA NA NA
"NIPAL1" 3.23055326062283 0.0599718306847655 0.637077487475385 0.0941358498201253 0.92500124277435 NA NA
"NIPAL2" 3.26741308859594 -0.204867611126927 0.715417984235116 -0.28636072288001 0.774601854202976 NA NA
"NIPAL4" 5.56253487060899 -0.102139916245759 0.629990289572262 -0.162129350144599 0.871203993882797 NA NA
"NIPAL4-DT" 0.0610610856869019 0.645165142092575 8.1030458415403 0.0796200780187042 0.936539425961924 NA NA
"NIPSNAP3B" 2.07874707816533 -0.842856719778457 0.973671231128987 -0.865648170380007 0.386683130873848 NA NA
"NKAIN1P1" 0.014682632128395 1.90411510250149 8.10158524861895 0.235029940939778 0.814185494511346 NA NA
"NKAIN1P2" 0 NA NA NA NA NA NA
"NKAIN2" 0.210885855862579 -0.395950343668469 6.57653054999389 -0.0602065695062935 0.951991113499376 NA NA
"NKAPL" 0.417093321681094 0.00582665223973772 3.15702860287262 0.00184561274941759 0.998527414918027 NA NA
"NKAPP1" 2.47245056677471 -0.370218415502288 1.16132572365213 -0.318789473067063 0.749886161407805 NA NA
"NKD2" 2.13465390499053 -0.329956357185327 0.971504309232047 -0.33963447619306 0.734131811621021 NA NA
"NKG7" 0 NA NA NA NA NA NA
"NKILA" 1.01981199193744 -1.09447085169215 1.43827851688914 -0.760958909446405 0.446681610625606 NA NA
"NKPD1" 0.172330180589392 0.324566987398325 8.10304584149148 0.04005493659389 0.96804932833482 NA NA
"NKX1-1" 0 NA NA NA NA NA NA
"NKX1-2" 0.152011739439453 0.645053203555987 8.10304584149507 0.0796062636413483 0.936550413364609 NA NA
"NKX2-1" 0.0123199367350616 0 8.1030458415403 0 1 NA NA
"NKX2-1-AS1" 0 NA NA NA NA NA NA
"NKX2-2" 0.0282336255203888 0 8.1030458415403 0 1 NA NA
"NKX2-2-AS1" 0 NA NA NA NA NA NA
"NKX2-3" 0 NA NA NA NA NA NA
"NKX2-4" 0 NA NA NA NA NA NA
"NKX2-5" 0.491581453407784 -0.835833070086476 1.94338461550997 -0.430091430906559 0.667129133169988 NA NA
"NKX2-6" 0.0328102426210845 0 8.1030458415403 0 1 NA NA
"NKX2-8" 0 NA NA NA NA NA NA
"NKX3-1" 1.79957180104476 -2.12374725149387 1.31930806258216 -1.60974325233582 0.107453918344191 NA NA
"NKX3-2" 0.845831810889547 -1.25205057084001 1.50838203244669 -0.830061976281373 0.406503743851871 NA NA
"NKX6-1" 2.62621174665024 -0.425934685044841 1.09625092733844 -0.388537582430108 0.697618247505938 NA NA
"NKX6-2" 0.184074953433492 1.91139598329557 7.98430129756272 0.239394270338851 0.810799872471966 NA NA
"NKX6-3" 0 NA NA NA NA NA NA
"NLGN1-AS1" 0 NA NA NA NA NA NA
"NLGN4Y-AS1" 0 NA NA NA NA NA NA
"NLRC3" 0.0252835074594414 1.91306776533639 8.10215612432776 0.236118353680221 0.813340832362296 NA NA
"NLRC4" 0 NA NA NA NA NA NA
"NLRC5" 1.03128251030947 1.21571322561602 0.996565502589516 1.21990297923926 0.222501656315172 NA NA
"NLRP10" 0.0389266197556511 0 8.1030458415403 0 1 NA NA
"NLRP11" 0.0145588991855777 0 8.1030458415403 0 1 NA NA
"NLRP12" 0.406626821392533 -0.344378059334768 2.37975667582234 -0.144711458458569 0.884938691853036 NA NA
"NLRP13" 0.0663813268258379 0.0028355436439677 8.1030172135131 0.000349936766669948 0.999720790862315 NA NA
"NLRP14" 0.154937624708984 0.645041154671747 8.10304584150513 0.0796047766838169 0.936551596031819 NA NA
"NLRP2B" 0.0994983071700802 0.645108084033941 8.10304584152205 0.0796130364619492 0.936545026532746 NA NA
"NLRP3" 0.376419783616611 0.506901087054793 3.40555065531221 0.148845557843662 0.8816755010611 NA NA
"NLRP3P1" 0.0257361339655693 1.91288164569291 8.10214425627272 0.236095727894742 0.813358388885726 NA NA
"NLRP4" 0.00992447624296523 0 8.1030458415403 0 1 NA NA
"NLRP5" 0 NA NA NA NA NA NA
"NLRP6" 0 NA NA NA NA NA NA
"NLRP7" 0.0301163512561166 0 8.1030458415382 0 1 NA NA
"NLRP7P1" 0.0540001520125345 0.645163697876086 8.10304584152843 0.0796198997875091 0.936539567719804 NA NA
"NLRP8" 0.278449415560158 -0.520550659826662 4.36976598943367 -0.119125523216891 0.905175910117096 NA NA
"NLRP9" 0 NA NA NA NA NA NA
"NLRP9P1" 0.0518369767736078 0 8.10304584153651 0 1 NA NA
"NMBR" 0.0900514843788325 0.6451936848988 8.10304584152178 0.0796236004975668 0.936536624325194 NA NA
"NMBR-AS1" 0 NA NA NA NA NA NA
"NMD3P1" 0 NA NA NA NA NA NA
"NMD3P2" 0 NA NA NA NA NA NA
"NME1P1" 0 NA NA NA NA NA NA
"NME2P1" 0.0228848318112743 0 8.1030458415403 0 1 NA NA
"NME2P2" 0 NA NA NA NA NA NA
"NME2P3" 0 NA NA NA NA NA NA
"NME8" 0.261218211460835 -0.0293981928625084 5.36277197290368 -0.00548190245847628 0.995626096571446 NA NA
"NME9" 0.294642820404309 0.32458829672062 4.65856582742866 0.0696755844490834 0.944451875328837 NA NA
"NMI" 6.30955534705719 0.0337130778857539 0.469678641875073 0.0717790311928237 0.942777760452301 NA NA
"NMNAT1P1" 0.0313947565501029 0.645198085579162 8.1030458415403 0.0796241435870387 0.936536192373939 NA NA
"NMNAT1P2" 0.0194286686687063 0 8.1030458415403 0 1 NA NA
"NMNAT1P3" 0.0223113850689516 0.645211230016318 8.10304584153767 0.0796257657471032 0.936534902173978 NA NA
"NMNAT1P4" 0 NA NA NA NA NA NA
"NMNAT1P5" 0 NA NA NA NA NA NA
"NMRAL2P" 0.0617317712644501 0 8.10304584152339 0 1 NA NA
"NMS" 0 NA NA NA NA NA NA
"NMTRQ-TTG12-1" 0 NA NA NA NA NA NA
"NMTRS-TGA3-1" 0 NA NA NA NA NA NA
"NMUR1" 0.212879716204731 0.943892919165375 6.56076000766722 0.143869447756403 0.885603561814972 NA NA
"NMUR2" 0.0742691886320667 1.89065871260169 8.100709020258 0.233394226094727 0.815455296298082 NA NA
"NNMT" 4.6121928191245 -0.392916091760819 0.713062499480728 -0.55102616116673 0.581615740947229 NA NA
"NOBOX" 0 NA NA NA NA NA NA
"NOC2LP1" 0 NA NA NA NA NA NA
"NOC2LP2" 0 NA NA NA NA NA NA
"NOCT" 5.34665816884834 0.13389824891887 0.512100165788968 0.261468864616709 0.793730957023166 NA NA
"NOD2" 0.107804619429724 0.645099349613587 8.10304584152106 0.0796119585437878 0.936545883865742 NA NA
"NODAL" 0.0769444839050224 0.645166339664883 8.10304584153316 0.0796202258116329 0.936539308413411 NA NA
"NOL4L-DT" 0 NA NA NA NA NA NA
"NOL8P1" 0.0348178160257754 0 8.1030458415403 0 1 NA NA
"NOLC1P1" 0.177026115700215 0 8.10304584145505 0 1 NA NA
"NONOP2" 0.116707794888986 0 8.10304584149593 0 1 NA NA
"NOP53-AS1" 0 NA NA NA NA NA NA
"NOP56P1" 0.0810312975488431 -0.00242632985981807 8.10291348246952 -0.000299439191232559 0.999761082095987 NA NA
"NOP56P2" 0.057703331403782 0.645181966772549 8.1030458415384 0.0796221543589415 0.936537774525071 NA NA
"NOP56P3" 0.0563923998811454 0.645164370289849 8.10304584153606 0.0796199827702749 0.93653950171867 NA NA
"NOS1" 0.935005362859657 -0.706622384879155 1.47093186292619 -0.480390970301942 0.630949413803892 NA NA
"NOS1AP" 6.66848667085457 -0.910312450033904 0.596512203527123 -1.52605838514503 0.126995324725796 NA NA
"NOS2" 1.00689917715733 -0.913152961175559 1.47192574858577 -0.620379772589017 0.535007786287493 NA NA
"NOS2P1" 0 NA NA NA NA NA NA
"NOS2P2" 0 NA NA NA NA NA NA
"NOS2P3" 0 NA NA NA NA NA NA
"NOS2P4" 0 NA NA NA NA NA NA
"NOS3" 0.996712533552488 -0.190740731313294 1.55043545753671 -0.123023973933322 0.902088113714975 NA NA
"NOSTRIN" 0.408979228916881 2.08394892455626 3.25236314455922 0.640749151287867 0.52168567454277 NA NA
"NOTCH2NLR" 3.62580643732191 -0.601470785351035 0.800683445631173 -0.75119672903553 0.452534268469246 NA NA
"NOTCH2P1" 0 NA NA NA NA NA NA
"NOTCH4" 5.40399377347182 0.554061781225044 0.497119609913716 1.11454420661702 0.2650457906772 NA NA
"NOTO" 0.0247786749124242 0.645212498303829 8.1030458415403 0.0796259222669264 0.936534777684503 NA NA
"NOTUM" 1.32225172602208 -0.576251634485183 1.18032916187815 -0.488212655500477 0.62539922135287 NA NA
"NOVA1-DT" 0.476376086071784 0.0117153661613686 2.12251747175355 0.00551956170786655 0.995596049292378 NA NA
"NOX1" 0 NA NA NA NA NA NA
"NOX3" 0.165009138491673 0.645048354345174 8.10304584148828 0.0796056651984457 0.936550889342408 NA NA
"NOX4P1" 0 NA NA NA NA NA NA
"NOX5" 0.0367714163666798 0.645198085579159 8.1030458415403 0.0796241435870384 0.936536192373939 NA NA
"NOXA1" 1.12598697614798 0.645476447121629 1.14165757228245 0.565385333389559 0.571811698233957 NA NA
"NOXO1" 0.03108604141387 0 8.1030458415403 0 1 NA NA
"NOXRED1" 0.236626508360912 0.109816755576924 8.10147338155796 0.0135551584761 0.989184879532921 NA NA
"NPAP1" 0.224737933068033 0.64507604928974 6.38352726840409 0.101053230003827 0.919508204966465 NA NA
"NPAP1L" 0 NA NA NA NA NA NA
"NPAP1P2" 0 NA NA NA NA NA NA
"NPAP1P3" 0 NA NA NA NA NA NA
"NPAP1P4" 0 NA NA NA NA NA NA
"NPAP1P6" 0 NA NA NA NA NA NA
"NPAP1P7" 0.00945465382613522 0 8.1030458415403 0 1 NA NA
"NPAP1P9" 0 NA NA NA NA NA NA
"NPAS1" 1.44631765999016 -2.1439944797269 1.34284699799634 -1.5966036956749 0.110354074613174 NA NA
"NPAS2" 0.754543294451081 1.0118355673818 1.42676611946289 0.709181100938049 0.478212099931415 NA NA
"NPAS2-AS1" 0 NA NA NA NA NA NA
"NPAS4" 1.43240650170466 -0.350134172674174 1.18523688415834 -0.295412821988586 0.767678539616822 NA NA
"NPB" 2.42442462088115 0.675498086872825 0.764049722872 0.884102260169251 0.376641013236899 NA NA
"NPBWR1" 0.0735768307972691 -0.00834492392138146 8.10279987608614 -0.00102988152848374 0.999178273574228 NA NA
"NPBWR2" 0 NA NA NA NA NA NA
"NPC1L1" 0.157994227187191 0 8.10304584146614 0 1 NA NA
"NPEPPSP2" 0.0113111133755411 0 8.1030458415403 0 1 NA NA
"NPFF" 1.93221013512164 1.95626190771538 1.55771087375804 1.25585687348758 0.209167867006625 NA NA
"NPFFR1" 0.63052559006947 2.17515828530609 1.76708109265727 1.23093291776167 0.21834795476882 NA NA
"NPFFR2" 0.12928387423289 0 8.10304584148626 0 1 NA NA
"NPHP3-AS1" 0.116544969871238 0.324641874431735 8.10304584153502 0.0400641784312349 0.968041960329831 NA NA
"NPHP4" 8.62187330010435 -0.161590661481464 0.497468362436736 -0.324826006401592 0.745312760672636 NA NA
"NPHS1" 1.12977236786075 -0.377158617985197 1.29644847184972 -0.290916782405614 0.771114965670565 NA NA
"NPHS2" 0.00986299089135307 0 8.10304584153879 0 1 NA NA
"NPIPA2" 1.43911472775068 -0.295924915501075 1.32551955927548 -0.223252017241319 0.823339369474784 NA NA
"NPIPA3" 3.50725214265999 -0.85019209864022 0.906138732954473 -0.938258202326438 0.348111734244117 NA NA
"NPIPA5" 2.04623912683363 -1.32202915696855 1.30645235674136 -1.01192297610151 0.31157488263765 NA NA
"NPIPA7" 0.552648853948368 -0.0712313261378028 3.44644382931573 -0.0206680653060129 0.983510443770021 NA NA
"NPIPA8" 0.437450198663889 0.988808296660463 8.08915672979434 0.122238736334338 0.902709949311336 NA NA
"NPIPB10P" 0.333651408180094 0.644991378764397 8.10304584138185 0.0795986338211809 0.936556481823287 NA NA
"NPIPB11" 9.74885641814558 1.06507734686252 0.463239203779136 2.2991951850654 0.0214938583113639 0.11621463820516 NA
"NPIPB14P" 0.0163236092191201 0.6452269110285 8.1030458415403 0.0796277009468145 0.936533362995266 NA NA
"NPIPB15" 5.58599686770185 0.111080474042645 0.534424246558497 0.207850737981975 0.835345514448323 NA NA
"NPIPB1P" 0 NA NA NA NA NA NA
"NPIPB2" 1.89391244879483 0.685110361961151 0.762273422790319 0.89877246336792 0.368773870299851 NA NA
"NPIPB3" 6.02343621680507 -2.1090180888138 0.786404216529204 -2.6818499246125 0.00732162972651307 NA NA
"NPIPB4" 6.60542030975683 -0.268622481485273 1.01869365634504 -0.263693093416386 0.792016417887726 NA NA
"NPIPB6" 1.14617043083302 2.48752651117989 1.82419757107375 1.36362779483129 0.172684739634483 NA NA
"NPIPB7" 0.387776981139738 -0.984545407117144 4.74151495579651 -0.207643636326304 0.835507230003817 NA NA
"NPIPB8" 0.0618833527511709 0 8.10304584153491 0 1 NA NA
"NPIPB9" 1.87366954839057 1.56949458873486 0.905447225203217 1.73339157164307 0.0830260946256105 NA NA
"NPIPP1" 0.425859427931498 3.44560209999305 8.06033380001558 0.427476353396976 0.669032404844256 NA NA
"NPL" 1.25295294538794 0.39553481036134 1.19693355741694 0.33045678092185 0.741054843859912 NA NA
"NPLP1" 0 NA NA NA NA NA NA
"NPM1P1" 0 NA NA NA NA NA NA
"NPM1P10" 0.110009914516497 0.645119286013631 8.10304584150347 0.0796144189027484 0.936543926994729 NA NA
"NPM1P11" 0.190713804912558 0.00364237966167 8.10303663456917 0.000449507983973672 0.999641344531708 NA NA
"NPM1P12" 0.0101711875132875 0 8.10304584154004 0 1 NA NA
"NPM1P13" 0 NA NA NA NA NA NA
"NPM1P14" 0.174757462602084 0.645024135957797 8.10304584146757 0.0796026763981598 0.936553266516201 NA NA
"NPM1P17" 0 NA NA NA NA NA NA
"NPM1P18" 0.0250880925176763 0.645210439285208 8.1030458415403 0.0796256681626474 0.93653497978867 NA NA
"NPM1P19" 0.0147097758718083 0 8.1030458415403 0 1 NA NA
"NPM1P2" 0 NA NA NA NA NA NA
"NPM1P20" 0 NA NA NA NA NA NA
"NPM1P21" 0.0165434135685007 0 8.10304584153354 0 1 NA NA
"NPM1P22" 0.00986299089135307 0 8.10304584153879 0 1 NA NA
"NPM1P23" 0 NA NA NA NA NA NA
"NPM1P24" 0.217097263535708 0.00824823067959192 6.49068409778762 0.00127077986778056 0.998986064636216 NA NA
"NPM1P25" 0 NA NA NA NA NA NA
"NPM1P26" 0 NA NA NA NA NA NA
"NPM1P27" 9.03606093450612 -0.46021463519323 0.54293443623601 -0.847643112092411 0.396636756896956 NA NA
"NPM1P28" 0.177589306673856 0.645037031998955 8.10304584149483 0.0796042679032852 0.936552000695763 NA NA
"NPM1P29" 0.650197227191261 -1.69703228083969 1.60893149010167 -1.05475732887324 0.291536324866167 NA NA
"NPM1P3" 0.0518611499818794 0.645169916214823 8.10304584152764 0.0796206671950891 0.936538957354884 NA NA
"NPM1P30" 0.11786871145043 0 8.1030458414812 0 1 NA NA
"NPM1P31" 0 NA NA NA NA NA NA
"NPM1P32" 0.188145503921356 0.0040900408543947 8.10304584150904 0.000504753512986791 0.999597264982078 NA NA
"NPM1P33" 0.0082374088221482 0 8.1030458415403 0 1 NA NA
"NPM1P34" 0 NA NA NA NA NA NA
"NPM1P35" 0.0317987294475376 0 8.10304584153264 0 1 NA NA
"NPM1P36" 0 NA NA NA NA NA NA
"NPM1P37" 0.771356481862258 0.942346642073933 1.61434714739146 0.583732342573665 0.55940040383409 NA NA
"NPM1P38" 0.0083034808044931 0 8.1030458415403 0 1 NA NA
"NPM1P39" 0.0581539045713456 0.645164000214056 8.10304584153338 0.0796199370991055 0.93653953804367 NA NA
"NPM1P4" 0 NA NA NA NA NA NA
"NPM1P40" 0.138832584564611 1.5276175045012 8.09765173177747 0.188649444938018 0.850367577079827 NA NA
"NPM1P41" 0.129729666746339 0.324612184829266 8.10304584152005 0.0400605144260632 0.968044881437871 NA NA
"NPM1P42" 0.0194286686687063 0 8.1030458415403 0 1 NA NA
"NPM1P43" 0.0106008753310464 0 8.10304584153717 0 1 NA NA
"NPM1P45" 0 NA NA NA NA NA NA
"NPM1P46" 0.111827198330414 0.645098693381119 8.10304584153429 0.0796118775577568 0.936545948278796 NA NA
"NPM1P47" 0.00986299089135307 0 8.10304584153879 0 1 NA NA
"NPM1P48" 0 NA NA NA NA NA NA
"NPM1P49" 0.01897614436497 0 8.1030458415403 0 1 NA NA
"NPM1P5" 0.189260177694553 0.32461405183394 8.10304584147154 0.0400607448340671 0.96804469774634 NA NA
"NPM1P50" 0.0338381539564899 0 8.10304584153916 0 1 NA NA
"NPM1P51" 0 NA NA NA NA NA NA
"NPM1P52" 0 NA NA NA NA NA NA
"NPM1P6" 0.118465608229184 0.324639351072737 8.10304584147626 0.0400638670228221 0.968042208598465 NA NA
"NPM1P7" 0 NA NA NA NA NA NA
"NPM1P8" 0 NA NA NA NA NA NA
"NPM1P9" 0 NA NA NA NA NA NA
"NPM2" 1.15409376390645 -0.0334869916406862 1.14847725285515 -0.0291577317334205 0.976738792078292 NA NA
"NPNT" 0.215076700373911 0.645023372908041 8.10304584143907 0.0796025822301762 0.936553341413708 NA NA
"NPPA" 0.00986299089135307 0 8.10304584153879 0 1 NA NA
"NPPC" 0.300378643115557 0.00403147161967911 3.08816823107803 0.00130545725427393 0.99895839610788 NA NA
"NPR1" 0.0419495792259082 0 8.10304584152665 0 1 NA NA
"NPR3" 3.23306850329863 -0.577260471064323 0.828630736575732 -0.696643807167735 0.486025733326043 NA NA
"NPS" 0.0763858025238623 0.645163345507064 8.10304584153525 0.0796198563014457 0.93653960230686 NA NA
"NPSR1" 0.015427605311482 0.6452269110285 8.1030458415403 0.0796277009468145 0.936533362995266 NA NA
"NPSR1-AS1" 0.052835358707123 0.324705450818877 8.10304584153597 0.0400720244175895 0.968035705161659 NA NA
"NPTN-IT1" 5.18431540685241 0.251490323185339 0.505293360175968 0.497711513758578 0.618687391621596 NA NA
"NPTX1" 6.83383669433243 -0.132830757620843 0.478915947422432 -0.277357140299357 0.78150588815843 NA NA
"NPTXR" 3.57788480058971 -0.941940026835673 0.823546562764369 -1.1437604980997 0.25272297607323 NA NA
"NPVF" 0.0083034808044931 0 8.1030458415403 0 1 NA NA
"NPW" 0.508380434381903 -0.0157077883725703 1.998978984256 -0.00785790570900701 0.993730362876153 NA NA
"NPY" 4.48511374422152 0.785923465502926 0.576183006605393 1.36401708570551 0.172562188343858 NA NA
"NPY1R" 0.384144289560319 0.0944893095909606 2.2881502928348 0.0412950626044311 0.967060669185555 NA NA
"NPY4R" 0 NA NA NA NA NA NA
"NPY4R2" 0 NA NA NA NA NA NA
"NPY5R" 0.0818453644718484 0 8.10304584151927 0 1 NA NA
"NPY6R" 0.0557836339502304 1.927407939304 8.10304584153485 0.237862154182126 0.811988009707072 NA NA
"NQO1-DT" 0.797419324897327 -1.20077112279384 1.56873097612426 -0.765441073752804 0.444008942642409 NA NA
"NQO2-AS1" 0.65346721221409 1.65017618868096 1.47207548384633 1.12098612251137 0.262293769563898 NA NA
"NR0B1" 1.04049442386817 2.02751352523263 1.30887253375938 1.54905345855883 0.121368869694105 NA NA
"NR0B2" 0.0706043100229766 1.9134736597933 8.10218528553055 0.236167600759577 0.813302619316975 NA NA
"NR1D1" 2.34972725451807 1.37204619358291 0.673921656145951 2.03591349390584 0.0417590425823261 NA NA
"NR1H4" 0.0602267995896355 0.645176141348485 8.10304584153692 0.0796214354411344 0.93653834632312 NA NA
"NR1H5P" 0 NA NA NA NA NA NA
"NR1I2" 0.178677310318845 0.645097912261213 8.10304584149865 0.0796117811597994 0.93654602494988 NA NA
"NR1I3" 1.65141989525424 -2.13382182081098 1.50121371196652 -1.42139776888647 0.155201154738273 NA NA
"NR2E3" 0.341447064566711 0.324609764038235 2.71791287678586 0.119433469266355 0.904931946416079 NA NA
"NR3C2" 1.05641610053443 0.128665205713572 1.47143110906622 0.0874422220114838 0.930320009573785 NA NA
"NR4A1" 7.40402094536388 -0.842711001929637 0.560845968283291 -1.50257120419197 0.132949653628948 NA NA
"NR4A1AS" 0 NA NA NA NA NA NA
"NR4A2" 0.473667662511792 -0.63905340113171 2.1310442497468 -0.29987805331008 0.764270175286712 NA NA
"NR4A3" 2.0797935523263 0.112463510010136 1.0491173811559 0.107198214451681 0.914631731929753 NA NA
"NR5A1" 0 NA NA NA NA NA NA
"NR5A2" 0.0209779780801396 0 8.10304584153627 0 1 NA NA
"NRAD1" 0.0136681528792657 0 8.1030458415403 0 1 NA NA
"NRADDP" 0 NA NA NA NA NA NA
"NRAL" 0 NA NA NA NA NA NA
"NRAP" 0.0198648961985318 0 8.10304584153815 0 1 NA NA
"NRBF2P1" 0.0290969496175412 1.91352905621675 8.1021851177432 0.236174442870511 0.813297310247543 NA NA
"NRBF2P2" 0.237437137913884 0.324574180748846 5.59956662532888 0.0579641608835725 0.953777175978492 NA NA
"NRBF2P3" 0.213910832595347 0.00984172803216927 7.40668352943531 0.00132876313576201 0.998939800720995 NA NA
"NRBF2P4" 0 NA NA NA NA NA NA
"NRBF2P5" 0.00894641472455145 0 8.10304584153714 0 1 NA NA
"NRBF2P6" 0.294647865571886 0.00402336478701197 5.18524286005538 0.000775926006861903 0.999380900680922 NA NA
"NREP-AS1" 0 NA NA NA NA NA NA
"NRG1-IT1" 0.0721103255518071 0 8.10304584153335 0 1 NA NA
"NRG1-IT3" 0 NA NA NA NA NA NA
"NRG2" 0.724037788569956 0.332603930717824 1.60851415502988 0.206777123892731 0.836183922534177 NA NA
"NRG3" 0.104448150348584 0.324657307514821 8.10304584152566 0.0400660830339933 0.968040441895891 NA NA
"NRG3-AS1" 0 NA NA NA NA NA NA
"NRG4" 0.212468339562035 0.644981427026268 8.10304584144088 0.0795974056727757 0.936557458644538 NA NA
"NRGN" 6.59837629232551 -0.0837120320876163 0.541476968231496 -0.154599432661053 0.877137117290503 NA NA
"NRIP2" 0.238755768898758 -0.534979502032626 5.5946663237546 -0.0956231294368953 0.923819894740607 NA NA
"NRIP3-DT" 0.0623275963631536 0.645148772948446 8.10304584152228 0.0796180578965162 0.936541032685482 NA NA
"NRIR" 0 NA NA NA NA NA NA
"NRL" 1.05620845007007 -0.403564650987877 1.40209463671922 -0.287829822908518 0.773477007564757 NA NA
"NRN1" 2.78983689100194 1.75589328950073 0.78873655287841 2.22621011171954 0.0260001109773022 NA NA
"NRN1L" 0.133226763149422 1.28825910395634 8.10293263572583 0.158986772057861 0.873679295640164 NA NA
"NRON" 0 NA NA NA NA NA NA
"NRROS" 0.211923187322525 0.645080568020159 6.55863757891186 0.0983558795952229 0.921649707731275 NA NA
"NRSN1" 0.0727961303353731 1.27199184831755 8.10214888373624 0.156994380943908 0.875249276545667 NA NA
"NRSN2-AS1" 3.81511228356912 1.06109282833613 0.543073216541138 1.95386698518165 0.0507169498853101 NA NA
"NRTN" 1.47289345472409 -0.0188025219161273 1.19242283359192 -0.0157683343411738 0.987419210830435 NA NA
"NRXN1" 2.04444304695089 -0.199129406171541 0.872732989036533 -0.228167616754551 0.819515935544268 NA NA
"NRXN2" 5.78655587024349 -0.0349932665716574 0.548611917253868 -0.0637851010361198 0.949141341750113 NA NA
"NRXN2-AS1" 0.010399839673666 0 8.1030458415403 0 1 NA NA
"NRXN3" 4.95833235755091 -0.613609989584117 0.662144922168433 -0.926700438288689 0.35408208991435 NA NA
"NSA2P1" 0.0110535018371743 0 8.10304584153701 0 1 NA NA
"NSA2P2" 0.0265341459746123 0.324755675419527 8.1030458415403 0.0400782226548276 0.968030763653526 NA NA
"NSA2P3" 0.0395740920057703 0 8.1030458415352 0 1 NA NA
"NSA2P4" 0.0347611922592842 0 8.1030458415314 0 1 NA NA
"NSA2P5" 0 NA NA NA NA NA NA
"NSA2P6" 0.131927916600074 -0.793834285513931 8.09745781979309 -0.0980350010065523 0.921904500436533 NA NA
"NSA2P7" 0.0218731220262015 0 8.1030458415403 0 1 NA NA
"NSFP1" 0 NA NA NA NA NA NA
"NSG2" 1.32748251925043 1.93425282281566 1.08971289971069 1.77501140284675 0.0758960044080216 NA NA
"NSMCE1-DT" 0.840685948583003 -1.98648612246994 1.8050363963646 -1.10052413705939 0.271103818924767 NA NA
"NSRP1P1" 3.62415966727694 0.603701367275489 0.60762454205273 0.99354342277883 0.3204452002568 NA NA
"NT5C1A" 0.2536714413665 0.00964524848649745 3.76342440672886 0.00256289151689937 0.997955110666267 NA NA
"NT5C1B" 0.111153013930728 0 8.10304584147782 0 1 NA NA
"NT5C1B-RDH14" 0 NA NA NA NA NA NA
"NT5C3AP1" 0 NA NA NA NA NA NA
"NT5C3AP2" 0 NA NA NA NA NA NA
"NT5CP1" 0.010399839673666 0 8.1030458415403 0 1 NA NA
"NT5CP2" 0 NA NA NA NA NA NA
"NT5DC1P1" 0.0359150635324258 0 8.1030458415403 0 1 NA NA
"NT5DC1P2" 0.015427605311482 0.6452269110285 8.1030458415403 0.0796277009468145 0.936533362995266 NA NA
"NT5DC3" 7.01123422497117 -1.52097724032581 0.765691905297212 -1.98640893263123 0.0469879355829677 NA NA
"NT5DC4" 0 NA NA NA NA NA NA
"NT5ELP" 0 NA NA NA NA NA NA
"NT5M" 3.57736156668625 0.204068142401461 0.713425009251641 0.286040073946275 0.774847428655368 NA NA
"NTAN1P1" 0 NA NA NA NA NA NA
"NTAN1P2" 1.14323606346698 -0.252339834748247 1.31996305191789 -0.191171892562901 0.848390923960672 NA NA
"NTAN1P3" 0.0545739567077517 0 8.10304584153524 0 1 NA NA
"NTF3" 0.745738417262759 -0.0882006755200336 1.58204683158227 -0.055750989009485 0.955540179279362 NA NA
"NTF4" 1.06384894154545 -0.21651152685481 1.23356520269863 -0.175516889079843 0.860673501198343 NA NA
"NTF6A" 0 NA NA NA NA NA NA
"NTF6B" 0 NA NA NA NA NA NA
"NTF6G" 0 NA NA NA NA NA NA
"NTM-AS1" 0.0345545478809725 0.645196026560538 8.1030458415403 0.0796238894827594 0.936536394478135 NA NA
"NTM-IT" 0 NA NA NA NA NA NA
"NTMT2" 0.406080981897501 -1.05175833277309 2.30595549130212 -0.456105218309824 0.648314317884849 NA NA
"NTN1" 3.9773956281575 0.435018096828122 0.646409946000847 0.672975562210103 0.500962838161008 NA NA
"NTN3" 0 NA NA NA NA NA NA
"NTN5" 0.121139624630929 0 8.10304584147747 0 1 NA NA
"NTNG2" 0.318733646697871 -0.329308974439061 3.26426511422549 -0.100883035818368 0.919643309853367 NA NA
"NTRAS" 0.0117105097379052 0.6452269110285 8.1030458415403 0.0796277009468145 0.936533362995266 NA NA
"NTRK1" 0.327585366221658 1.46710795468987 3.76269474444198 0.389908843085662 0.696603954595804 NA NA
"NTRK3-AS1" 0 NA NA NA NA NA NA
"NTS" 1.46454296747884 0.209451459259468 1.06443013771264 0.196773326720681 0.844004925201365 NA NA
"NTSR1" 0.234841078970971 1.20026723924769 5.61028135283049 0.213940649989352 0.830593339928997 NA NA
"NTSR2" 0 NA NA NA NA NA NA
"NUBPL-DT" 0 NA NA NA NA NA NA
"NUCB1-AS1" 0 NA NA NA NA NA NA
"NUCKS1P1" 0.039944169323379 0.645196026560541 8.1030458415403 0.0796238894827597 0.936536394478135 NA NA
"NUDCP1" 0.104874057062861 -0.0686504136270376 8.10176408881049 -0.00847351427102797 0.993239194692305 NA NA
"NUDCP2" 0.254077406094888 -0.460395504843131 4.10396500040676 -0.112183097272394 0.910678230986146 NA NA
"NUDT13" 4.37746188202687 -0.882335989750795 0.821404869087428 -1.0741791569011 0.282742392247338 NA NA
"NUDT16-DT" 2.10744661228173 -1.55085245897722 1.24282920350268 -1.24784037469222 0.212089519692498 NA NA
"NUDT16L2P" 2.35016006824299 0.261197531337859 0.786237703754813 0.332211912619384 0.739729249140138 NA NA
"NUDT18" 1.9740431738492 -0.867774852716622 1.12272287282922 -0.772919901889825 0.439569785623687 NA NA
"NUDT19-DT" 2.1913752535621 0.667839695169766 0.953146881827347 0.700668184413931 0.483510115627544 NA NA
"NUDT19P2" 0.0123163059405553 0 8.1030458415403 0 1 NA NA
"NUDT19P3" 0 NA NA NA NA NA NA
"NUDT19P4" 0 NA NA NA NA NA NA
"NUDT19P5" 0.010399839673666 0 8.1030458415403 0 1 NA NA
"NUDT19P6" 0 NA NA NA NA NA NA
"NUDT4B" 4.75691575419461 0.111252266730833 0.987553656060057 0.112654402166547 0.910304552834877 NA NA
"NUDT4P2" 0 NA NA NA NA NA NA
"NUDT7" 6.43359376340213 0.0258438225175588 0.471779510629686 0.0547794508563225 0.956314171657638 NA NA
"NUDT8" 7.97048006755449 -0.134261092603017 0.466567240998675 -0.287763650777612 0.773527663406387 NA NA
"NUDT9P1" 0.321467492039369 1.08768891529641 3.8063412869705 0.285757065195306 0.775064194446594 NA NA
"NUFIP1P1" 0.0417779847197818 0.645185068077188 8.1030458415359 0.0796225370921629 0.936537470114612 NA NA
"NUGGC" 3.66496430791987 -1.28081789832974 0.845815781949909 -1.51429888831939 0.129950050398627 NA NA
"NUP107-DT" 1.07802990402618 -1.9199613188336 1.4324277572384 -1.3403547293269 0.180130046245729 NA NA
"NUP133-DT" 0.11173337551907 0.645099792865905 8.10304584148555 0.0796120132460755 0.936545840357729 NA NA
"NUP153-AS1" 9.13707969774644 -0.1456288679224 0.448154125415366 -0.324952643886578 0.745216912954194 NA NA
"NUP210L" 0.10927750606874 0 8.10304584148362 0 1 NA NA
"NUP210P1" 0 NA NA NA NA NA NA
"NUP210P2" 0 NA NA NA NA NA NA
"NUP210P3" 0 NA NA NA NA NA NA
"NUP35P1" 0 NA NA NA NA NA NA
"NUP35P2" 0 NA NA NA NA NA NA
"NUP50-DT" 6.52824695755635 -0.24251045449259 0.554878483055897 -0.437051466038124 0.662074024095046 NA NA
"NUP50P1" 0 NA NA NA NA NA NA
"NUP50P4" 0 NA NA NA NA NA NA
"NUP58P1" 0 NA NA NA NA NA NA
"NUP62CL" 3.57721780925743 -0.169023693172266 0.689514842380708 -0.245134234657913 0.806352496001021 NA NA
"NUP93-DT" 0.202689157266241 0.0121246393130424 5.95272361449487 0.00203682215037145 0.998374852176811 NA NA
"NUPR1" 0.811954436519502 0.367784648167253 1.53948938574197 0.23890041176867 0.811182806258616 NA NA
"NUPR2" 0 NA NA NA NA NA NA
"NUPR2P1" 0 NA NA NA NA NA NA
"NUS1P1" 0.0371046787874488 0.645196168828734 8.10304584153991 0.079623907040136 0.936536380513713 NA NA
"NUS1P2" 0.0117105097379052 0.6452269110285 8.1030458415403 0.0796277009468145 0.936533362995266 NA NA
"NUS1P3" 0 NA NA NA NA NA NA
"NUS1P4" 0 NA NA NA NA NA NA
"NUTF2P2" 0.0462003670060029 0.645181709031393 8.10304584154004 0.0796221225509903 0.936537799823824 NA NA
"NUTF2P3" 0 NA NA NA NA NA NA
"NUTF2P4" 0.0123199367350616 0 8.1030458415403 0 1 NA NA
"NUTF2P5" 0 NA NA NA NA NA NA
"NUTF2P6" 0 NA NA NA NA NA NA
"NUTF2P7" 0 NA NA NA NA NA NA
"NUTF2P8" 0 NA NA NA NA NA NA
"NUTM1" 0.122877916509245 0.645122091926788 8.10304584151881 0.0796147651814183 0.93654365157857 NA NA
"NUTM2A" 0.064938529754714 0 8.10304584151202 0 1 NA NA
"NUTM2B" 0.0737495407461482 0 8.10304584150889 0 1 NA NA
"NUTM2D" 0.221679650530617 -0.530048865026756 7.28248562364103 -0.0727840592374211 0.941977956194665 NA NA
"NUTM2E" 1.17986306147371 -2.08591141767128 1.59998373402906 -1.30370788984121 0.192333198301867 NA NA
"NUTM2F" 0 NA NA NA NA NA NA
"NUTM2G" 0 NA NA NA NA NA NA
"NUTM2HP" 0 NA NA NA NA NA NA
"NWD1" 0.926606034681522 -0.920578696240292 1.57451637054834 -0.584673943986808 0.558766977300826 NA NA
"NWD2" 7.64956315331975 0.330233152102491 0.446257646293742 0.740005588352698 0.459296603443948 NA NA
"NXF2" 0 NA NA NA NA NA NA
"NXF2B" 0 NA NA NA NA NA NA
"NXF3" 0.0344448143733485 0 8.1030458415403 0 1 NA NA
"NXF4" 0.0467487511123711 0.645181709031391 8.10304584154004 0.0796221225509901 0.936537799823824 NA NA
"NXF5" 0 NA NA NA NA NA NA
"NXNL1" 0 NA NA NA NA NA NA
"NXNL2" 1.43419721012782 -1.08560654999806 1.35373137416877 -0.801936462959391 0.422589712544328 NA NA
"NXNP1" 0 NA NA NA NA NA NA
"NXPE1" 0.0212355896185064 0 8.1030458415403 0 1 NA NA
"NXPE2" 0.0382930221123071 0 8.10304584151863 0 1 NA NA
"NXPE2P1" 0 NA NA NA NA NA NA
"NXPE4" 0.012284013421823 0 8.1030458415403 0 1 NA NA
"NXPH1" 0 NA NA NA NA NA NA
"NXPH2" 5.40912832741927 -0.463568980616725 0.679836535435185 -0.681883006361198 0.495312931699446 NA NA
"NXPH3" 0.125564896962806 -0.04290973116489 8.10220092224133 -0.00529605863600575 0.995774376334783 NA NA
"NXPH4" 0.143551819205225 0.645116715041499 8.10304584152987 0.0796141016178306 0.936544179350429 NA NA
"NXT1-AS1" 0 NA NA NA NA NA NA
"NXT1P1" 0.0521513701080805 0 8.1030458415319 0 1 NA NA
"NYAP1" 0.356239759473388 -0.65570111336706 3.46706329076787 -0.189122914229189 0.849996482597518 NA NA
"NYAP2" 0.936083968678569 -0.519528123030783 1.40702117387433 -0.369239733329832 0.711949042166179 NA NA
"NYX" 0.0815932118661774 0.32469503091009 8.10304584153445 0.040070738492651 0.968036730357897 NA NA
"OACYLP" 0 NA NA NA NA NA NA
"OAS1" 0.644647772862655 -0.41334445452081 1.49160547581443 -0.277113795318511 0.781692729348223 NA NA
"OAS2" 0.411800135413404 3.00813928961971 4.46452578803315 0.673786966956897 0.500446761940107 NA NA
"OASL" 0.358029417932196 1.89123909712974 4.39672211548127 0.43014751613947 0.667088337342187 NA NA
"OASL2P" 0.00881101099143422 0 8.1030458415403 0 1 NA NA
"OAZ1P1" 0.351884228013846 -0.0118969323394281 3.49158788872244 -0.00340731286697789 0.997281362930078 NA NA
"OAZ3" 2.58171668471525 -1.06238270527561 0.989017381362025 -1.07418001472588 0.282742007849669 NA NA
"OBI1-AS1" 0 NA NA NA NA NA NA
"OBP2A" 0 NA NA NA NA NA NA
"OBP2B" 0 NA NA NA NA NA NA
"OBSCN-AS1" 0.470600018698183 -0.552706745936057 1.92000089030208 -0.28786796335761 0.773447810869416 NA NA
"OC90" 0.0416451595621934 0 8.10304584151963 0 1 NA NA
"OCA2" 1.3846229439085 2.07802044118443 1.19954419797036 1.73234170504135 0.0832127406182663 NA NA
"OCEL1" 8.37217138725872 0.71435049560586 0.421727698003824 1.69386667981998 0.0902906198273328 NA NA
"OCIAD1-AS1" 0 NA NA NA NA NA NA
"OCLNP1" 0 NA NA NA NA NA NA
"OCM" 0.0978634272913667 1.9273449903461 8.10304584152817 0.237854385627247 0.811994035231569 NA NA
"OCM2" 0 NA NA NA NA NA NA
"OCSTAMP" 3.06694401510904 -0.234376452879337 0.761302830444563 -0.307862316422064 0.758187101135425 NA NA
"ODAD1" 0.0520973157358397 0 8.1030458415403 0 1 NA NA
"ODAD2" 6.37880566995 -0.194881538306116 0.54723835809527 -0.35611819862998 0.721752048933635 NA NA
"ODAD2P1" 0 NA NA NA NA NA NA
"ODAD3" 2.42799154352738 -1.2117254442066 1.10234722995661 -1.0992230136545 0.271670802904649 NA NA
"ODAD4" 7.68358229284941 0.444172607999385 0.451765981063974 0.983191799774951 0.325513049909166 NA NA
"ODAM" 0 NA NA NA NA NA NA
"ODAPH" 0.43135599610799 0.1220176114588 3.54035880887002 0.034464758530434 0.972506544261997 NA NA
"ODC1-DT" 1.20782150412522 -1.43408349249007 1.30943276638336 -1.09519444549337 0.27343145861948 NA NA
"ODCP" 0.24488351982305 -0.369344823556198 5.55689806773604 -0.0664660065838987 0.947006820658002 NA NA
"ODF1" 0 NA NA NA NA NA NA
"ODF2-AS1" 0 NA NA NA NA NA NA
"ODF4" 0 NA NA NA NA NA NA
"OFCC1" 0 NA NA NA NA NA NA
"OFD1P10Y" 0 NA NA NA NA NA NA
"OFD1P11Y" 0 NA NA NA NA NA NA
"OFD1P12Y" 0 NA NA NA NA NA NA
"OFD1P13Y" 0 NA NA NA NA NA NA
"OFD1P15Y" 0 NA NA NA NA NA NA
"OFD1P16Y" 0 NA NA NA NA NA NA
"OFD1P17" 0.11466366981364 0.324639978354166 8.10304584151209 0.0400639444356872 0.968042146881486 NA NA
"OFD1P18Y" 0 NA NA NA NA NA NA
"OFD1P1Y" 0 NA NA NA NA NA NA
"OFD1P2Y" 0 NA NA NA NA NA NA
"OFD1P3Y" 0 NA NA NA NA NA NA
"OFD1P4Y" 0 NA NA NA NA NA NA
"OFD1P5Y" 0.0300751524947293 0.645210439285208 8.1030458415403 0.0796256681626474 0.93653497978867 NA NA
"OFD1P6Y" 0.0300751524947293 0.645210439285208 8.1030458415403 0.0796256681626474 0.93653497978867 NA NA
"OFD1P7Y" 0 NA NA NA NA NA NA
"OFD1P8Y" 0 NA NA NA NA NA NA
"OFD1P9Y" 0 NA NA NA NA NA NA
"OGDHL" 5.65014358533218 -0.488683117224526 0.580612214766474 -0.841668681429786 0.3999734333442 NA NA
"OGFOD1P1" 0.0426680213565129 0 8.10304584152862 0 1 NA NA
"OGFOD2" 1.29832883091901 1.72487423703477 1.11097152667581 1.55258185796701 0.120523062616237 NA NA
"OGFR-AS1" 0.120302323454189 0.645088235620309 8.10304584151319 0.0796105869616853 0.9365469747674 NA NA
"OGFRP1" 2.25682943885691 -1.31577010929303 1.08833340382745 -1.20897705121034 0.226671662073996 NA NA
"OGN" 0 NA NA NA NA NA NA
"OIT3" 0.110209814274663 0 8.10304584149484 0 1 NA NA
"OLA1P1" 0 NA NA NA NA NA NA
"OLA1P2" 0.0668064613845085 0.324709110132705 8.10304584153768 0.0400724760149063 0.968035345128317 NA NA
"OLA1P3" 0.750281736454417 -0.16458471302766 1.66215103184113 -0.0990191082968872 0.921123098435736 NA NA
"OLAH" 0.810257977508498 1.13813273154008 1.89944474710749 0.599192334114086 0.549044634173161 NA NA
"OLFM2" 6.7682056580402 -0.166264134238683 0.728097833604502 -0.228354111995609 0.819370960320607 NA NA
"OLFM3" 0.47636905218718 1.40365101128027 2.21933797685185 0.63246383647765 0.52708383197994 NA NA
"OLFM4" 0.0358191034919373 1.89497321906346 8.10099148880919 0.233918677939755 0.81504811253896 NA NA
"OLFM5P" 0.0165434135685007 0 8.10304584153354 0 1 NA NA
"OLFML1" 0.185272221942624 0.645067363574243 6.95974005959944 0.0926855540652719 0.926153373790794 NA NA
"OLIG1" 0.0926127359738659 0 8.1030458415144 0 1 NA NA
"OLIG2" 0.223059680485613 0.645033951706366 8.10304584143168 0.0796038877638139 0.936552303043699 NA NA
"OLIG3" 0.146655107888798 1.5970494614821 8.1024405981525 0.197107210122128 0.843743641252462 NA NA
"OLR1" 0.0145588991855777 0 8.1030458415403 0 1 NA NA
"OMD" 0.0813770680299432 0 8.10304584149659 0 1 NA NA
"OMG" 0.124018820370328 0.645086075694302 8.10304584151397 0.0796103204043795 0.936547186776455 NA NA
"OMP" 0 NA NA NA NA NA NA
"ONECUT1" 1.4404323925584 -1.86166795312978 1.37660577100634 -1.35236099712763 0.176259860080154 NA NA
"ONECUT2" 9.71863677226936 -1.38227133845284 0.530244573023849 -2.60685617312423 0.00913777337950953 0.0654806498703276 NA
"ONECUT3" 0.415321245081529 -1.08978117833399 2.01344803662905 -0.541251206144126 0.588334447288695 NA NA
"OOEP" 0.0898460464295895 0.645120280855596 8.10304584151913 0.0796145416764237 0.936543829345474 NA NA
"OOEP-AS1" 0 NA NA NA NA NA NA
"OOEPP1" 0 NA NA NA NA NA NA
"OOEPP2" 0 NA NA NA NA NA NA
"OOSP1" 0.185523842890101 -0.34180796630818 8.10231386490378 -0.0421864632754806 0.966350053695451 NA NA
"OOSP1P1" 0 NA NA NA NA NA NA
"OOSP1P2" 0.10302781822382 0.645104479296263 8.10304584152585 0.0796125915998503 0.936545380358259 NA NA
"OOSP2" 0 NA NA NA NA NA NA
"OOSP3" 0.0265368465832396 0 8.10304584153002 0 1 NA NA
"OOSP4A" 0.0344412515290672 0 8.10304584152785 0 1 NA NA
"OOSP4B" 0 NA NA NA NA NA NA
"OPA1-AS1" 0.0111582819844231 0 8.1030458415403 0 1 NA NA
"OPALIN" 0 NA NA NA NA NA NA
"OPCML-IT1" 0 NA NA NA NA NA NA
"OPCML-IT2" 0.00843519566997121 0.645228970047121 8.1030458415403 0.0796279550510934 0.936533160891132 NA NA
"OPLAH" 5.857490012046 0.613962578513168 0.50771119129576 1.20927525144017 0.226557115580513 NA NA
"OPN1LW" 0 NA NA NA NA NA NA
"OPN1MW" 0 NA NA NA NA NA NA
"OPN1MW2" 0 NA NA NA NA NA NA
"OPN1MW3" 0 NA NA NA NA NA NA
"OPN1SW" 0.041124725979661 0 8.10304584152045 0 1 NA NA
"OPN4" 0 NA NA NA NA NA NA
"OPN5" 0.0254028508572086 0.645212498303832 8.1030458415403 0.0796259222669268 0.936534777684503 NA NA
"OPRD1" 1.32212439101819 -0.00273851127499292 1.25608114324335 -0.0021802025209309 0.99826045144722 NA NA
"OPRK1" 3.21337290580956 1.02943169237105 0.65660418348662 1.56781165618635 0.116925093810809 NA NA
"OPRL1" 0.441997625897358 1.51753555822961 1.9931325646694 0.761382150454867 0.446428845643346 NA NA
"OPRM1" 0.189520213146446 0.00409854006433042 7.85704105865854 0.000521639130269504 0.999583792210523 NA NA
"OPRPN" 0.0268392441736543 0 8.10304584151169 0 1 NA NA
"OPTC" 0.0110535018371743 0 8.10304584153701 0 1 NA NA
"OR10A2" 0.0083034808044931 0 8.1030458415403 0 1 NA NA
"OR10A3" 0 NA NA NA NA NA NA
"OR10A4" 0.0153891473570691 0 8.1030458415403 0 1 NA NA
"OR10A5" 0 NA NA NA NA NA NA
"OR10A6" 0.429644067593684 -0.849198613583842 2.55744527134687 -0.332049574275587 0.739851825714341 NA NA
"OR10A7" 0 NA NA NA NA NA NA
"OR10AA1P" 0.00986299089135307 0 8.10304584153879 0 1 NA NA
"OR10AB1P" 0 NA NA NA NA NA NA
"OR10AC1" 0.017751371576234 0 8.10304584153815 0 1 NA NA
"OR10AD1" 0 NA NA NA NA NA NA
"OR10AE1P" 0 NA NA NA NA NA NA
"OR10AE3P" 0.0930530341265175 0.324662902421393 8.10304584153238 0.0400667735035293 0.968039891422929 NA NA
"OR10AF1P" 0 NA NA NA NA NA NA
"OR10AG1" 0 NA NA NA NA NA NA
"OR10AH1P" 0 NA NA NA NA NA NA
"OR10AK1P" 0 NA NA NA NA NA NA
"OR10B1P" 0 NA NA NA NA NA NA
"OR10C1" 0 NA NA NA NA NA NA
"OR10D1P" 0 NA NA NA NA NA NA
"OR10D3" 0.0106008753310464 0 8.10304584153717 0 1 NA NA
"OR10D4P" 0 NA NA NA NA NA NA
"OR10D5P" 0 NA NA NA NA NA NA
"OR10G1P" 0 NA NA NA NA NA NA
"OR10G2" 0 NA NA NA NA NA NA
"OR10G3" 1.23646345456494 -0.444649787829123 1.53712698068961 -0.289273295840294 0.772372245998324 NA NA
"OR10G4" 0 NA NA NA NA NA NA
"OR10G5P" 0 NA NA NA NA NA NA
"OR10G6" 0 NA NA NA NA NA NA
"OR10G7" 0 NA NA NA NA NA NA
"OR10G8" 0 NA NA NA NA NA NA
"OR10G9" 0 NA NA NA NA NA NA
"OR10H2" 0.0111582819844231 0 8.1030458415403 0 1 NA NA
"OR10H3" 0 NA NA NA NA NA NA
"OR10H4" 0 NA NA NA NA NA NA
"OR10H5" 0.699290058122417 -0.834525643077473 1.54907117506605 -0.538726468163668 0.59007560766572 NA NA
"OR10J1" 0.00881101099143422 0 8.1030458415403 0 1 NA NA
"OR10J2P" 0.010399839673666 0 8.1030458415403 0 1 NA NA
"OR10J3" 0.0284698594770504 0.645211638974305 8.10304584153618 0.0796258162167802 0.936534862032458 NA NA
"OR10J4" 0.0356307281075367 0.645192531797788 8.10304584153617 0.0796234581927866 0.936536737508626 NA NA
"OR10J5" 0.0153891473570691 0 8.1030458415403 0 1 NA NA
"OR10J6P" 0 NA NA NA NA NA NA
"OR10J7P" 0 NA NA NA NA NA NA
"OR10J8P" 0 NA NA NA NA NA NA
"OR10J9P" 0 NA NA NA NA NA NA
"OR10K1" 0.693897052837977 -1.2250071200368 1.85713176397062 -0.659623158573139 0.509495688960083 NA NA
"OR10K2" 0.106049152393453 0.00420273487850419 8.10304584149838 0.000518661125793043 0.999586168313995 NA NA
"OR10N1P" 0 NA NA NA NA NA NA
"OR10P1" 0 NA NA NA NA NA NA
"OR10Q1" 0 NA NA NA NA NA NA
"OR10Q2P" 0 NA NA NA NA NA NA
"OR10R1P" 0 NA NA NA NA NA NA
"OR10R2" 0 NA NA NA NA NA NA
"OR10R3P" 0 NA NA NA NA NA NA
"OR10S1" 0 NA NA NA NA NA NA
"OR10T1P" 0.23116104514168 -0.312697796855012 5.60582506514181 -0.0557808695814346 0.955516375074748 NA NA
"OR10T2" 0.0666991472197295 0 8.10304584153611 0 1 NA NA
"OR10U1P" 0 NA NA NA NA NA NA
"OR10V1" 0 NA NA NA NA NA NA
"OR10V2P" 0.0111582819844231 0 8.1030458415403 0 1 NA NA
"OR10V3P" 0.00945465382613522 0 8.1030458415403 0 1 NA NA
"OR10W1" 0 NA NA NA NA NA NA
"OR10X1" 0 NA NA NA NA NA NA
"OR10Y1P" 0.124494543542326 0.645074875505493 8.10304584149853 0.0796089381849279 0.936548286138779 NA NA
"OR10Z1" 0.1165541755577 1.91312199642731 8.10216707680256 0.236124727902095 0.813335886289036 NA NA
"OR11A1" 0.0101711875132875 0 8.10304584154004 0 1 NA NA
"OR11G1P" 0 NA NA NA NA NA NA
"OR11G2" 1.90215040574889 -0.608400929786555 0.98745308904369 -0.616131476560338 0.53780774911794 NA NA
"OR11H1" 0 NA NA NA NA NA NA
"OR11H12" 0 NA NA NA NA NA NA
"OR11H13P" 0 NA NA NA NA NA NA
"OR11H2" 0 NA NA NA NA NA NA
"OR11H3P" 0 NA NA NA NA NA NA
"OR11H4" 0 NA NA NA NA NA NA
"OR11H5P" 0 NA NA NA NA NA NA
"OR11H6" 0 NA NA NA NA NA NA
"OR11H7" 0.00981666663675529 0 8.1030458415403 0 1 NA NA
"OR11I1P" 0 NA NA NA NA NA NA
"OR11J2P" 0 NA NA NA NA NA NA
"OR11J5P" 0 NA NA NA NA NA NA
"OR11J6P" 0 NA NA NA NA NA NA
"OR11J7P" 0 NA NA NA NA NA NA
"OR11K1BP" 0 NA NA NA NA NA NA
"OR11K1P" 0 NA NA NA NA NA NA
"OR11K2P" 0.0117105097379052 0.6452269110285 8.1030458415403 0.0796277009468145 0.936533362995266 NA NA
"OR11L1" 0 NA NA NA NA NA NA
"OR11M1P" 0.0872620153683418 0.645193405644911 8.10304584153429 0.0796235660346141 0.936536651735625 NA NA
"OR11N1P" 0 NA NA NA NA NA NA
"OR11P1P" 0 NA NA NA NA NA NA
"OR11Q1P" 0 NA NA NA NA NA NA
"OR12D1" 0 NA NA NA NA NA NA
"OR12D2" 0 NA NA NA NA NA NA
"OR12D3" 0 NA NA NA NA NA NA
"OR13A1" 0.046302003521718 0.645177528542514 8.10304584151556 0.0796216066354924 0.936538210162072 NA NA
"OR13C1P" 0 NA NA NA NA NA NA
"OR13C2" 0 NA NA NA NA NA NA
"OR13C3" 0.010399839673666 0 8.1030458415403 0 1 NA NA
"OR13C4" 0 NA NA NA NA NA NA
"OR13C5" 0 NA NA NA NA NA NA
"OR13C6P" 0.015427605311482 0.6452269110285 8.1030458415403 0.0796277009468145 0.936533362995266 NA NA
"OR13C7" 0.0120561868881342 0 8.1030458415403 0 1 NA NA
"OR13C8" 0 NA NA NA NA NA NA
"OR13C9" 0 NA NA NA NA NA NA
"OR13D1" 0 NA NA NA NA NA NA
"OR13D2P" 0 NA NA NA NA NA NA
"OR13D3P" 0 NA NA NA NA NA NA
"OR13E1P" 0 NA NA NA NA NA NA
"OR13F1" 0 NA NA NA NA NA NA
"OR13G1" 0.0120561868881342 0 8.1030458415403 0 1 NA NA
"OR13H1" 0.0263041798159751 0.324755675419524 8.1030458415403 0.0400782226548272 0.968030763653526 NA NA
"OR13I1P" 0.126100320810187 0 8.1030458414971 0 1 NA NA
"OR13J1" 0.0126043354413591 0.645228970047124 8.1030458415403 0.0796279550510939 0.936533160891132 NA NA
"OR13K1P" 0 NA NA NA NA NA NA
"OR13Z1P" 0 NA NA NA NA NA NA
"OR13Z2P" 0 NA NA NA NA NA NA
"OR13Z3P" 0 NA NA NA NA NA NA
"OR14A16" 0 NA NA NA NA NA NA
"OR14A2" 0 NA NA NA NA NA NA
"OR14C36" 0 NA NA NA NA NA NA
"OR14I1" 0 NA NA NA NA NA NA
"OR14J1" 0.722521614840228 -0.858859886758978 1.4628859124194 -0.587099704404527 0.557136746092258 NA NA
"OR14K1" 0 NA NA NA NA NA NA
"OR14L1" 0 NA NA NA NA NA NA
"OR1A1" 7.94531826479422 0.563104392682605 0.396749590735308 1.41929419924287 0.15581326258592 NA NA
"OR1A2" 0 NA NA NA NA NA NA
"OR1AA1P" 0.0289279446604792 0.324755675419527 8.1030458415403 0.0400782226548276 0.968030763653526 NA NA
"OR1AB1P" 0.0153891473570691 0 8.1030458415403 0 1 NA NA
"OR1AC1P" 0 NA NA NA NA NA NA
"OR1B1" 0 NA NA NA NA NA NA
"OR1C1" 0 NA NA NA NA NA NA
"OR1D2" 0.236164840739668 -1.03432731166982 7.0337996016859 -0.147051006602734 0.883091760438507 NA NA
"OR1D3P" 0 NA NA NA NA NA NA
"OR1D4" 0 NA NA NA NA NA NA
"OR1D5" 0.026383813431783 0.645208959602298 8.10304584153474 0.0796254855544658 0.936535125027763 NA NA
"OR1E1" 0 NA NA NA NA NA NA
"OR1E2" 0 NA NA NA NA NA NA
"OR1E3" 0 NA NA NA NA NA NA
"OR1F1" 0.185598924640196 1.28632723233135 8.10304584146897 0.1587461378718 0.873868886285545 NA NA
"OR1F12P" 0.0618103008126111 0.324710378226894 8.1030458415403 0.0400726325108844 0.968035220362807 NA NA
"OR1F2P" 0 NA NA NA NA NA NA
"OR1G1" 0.0194286686687063 0 8.1030458415403 0 1 NA NA
"OR1H1P" 0 NA NA NA NA NA NA
"OR1I1" 1.54216289165867 0.378169939249703 1.35799877972926 0.278475905055745 0.780647058790396 NA NA
"OR1J1" 0.00992447624296523 0 8.1030458415403 0 1 NA NA
"OR1J2" 0 NA NA NA NA NA NA
"OR1J4" 0 NA NA NA NA NA NA
"OR1K1" 0 NA NA NA NA NA NA
"OR1L1" 0 NA NA NA NA NA NA
"OR1L3" 0 NA NA NA NA NA NA
"OR1L4" 0 NA NA NA NA NA NA
"OR1L6" 0 NA NA NA NA NA NA
"OR1L8" 0 NA NA NA NA NA NA
"OR1M1" 0.010468704978083 0 8.1030458415403 0 1 NA NA
"OR1M4P" 0 NA NA NA NA NA NA
"OR1N1" 0 NA NA NA NA NA NA
"OR1N2" 0.0516570697702129 0 8.10304584152837 0 1 NA NA
"OR1P1" 0 NA NA NA NA NA NA
"OR1Q1" 0 NA NA NA NA NA NA
"OR1Q1BP" 0 NA NA NA NA NA NA
"OR1R1P" 0 NA NA NA NA NA NA
"OR1S1" 0 NA NA NA NA NA NA
"OR1S2" 0 NA NA NA NA NA NA
"OR1X1P" 0 NA NA NA NA NA NA
"OR1X5P" 0 NA NA NA NA NA NA
"OR2A1" 0.0615546571841628 0.645171108447803 8.103045841531 0.0796208143289861 0.936538840330544 NA NA
"OR2A1-AS1" 3.04986011757824 0.479005060980853 0.692320864621776 0.6918830349603 0.489010785402663 NA NA
"OR2A12" 0.116492491872394 1.28640717987642 8.10304584150229 0.158756004228396 0.873861112646952 NA NA
"OR2A13P" 0 NA NA NA NA NA NA
"OR2A14" 0.0204497953481065 0 8.10304584152207 0 1 NA NA
"OR2A15P" 0 NA NA NA NA NA NA
"OR2A2" 0 NA NA NA NA NA NA
"OR2A20P" 0 NA NA NA NA NA NA
"OR2A25" 0.179680021947523 0.645010405364105 8.10304584146772 0.0796009819003163 0.936554614253163 NA NA
"OR2A3P" 0 NA NA NA NA NA NA
"OR2A4" 0 NA NA NA NA NA NA
"OR2A41P" 0 NA NA NA NA NA NA
"OR2A42" 0.139367729354084 0.645096628397542 8.10304584150038 0.0796116227176736 0.936546150968418 NA NA
"OR2A5" 0.211228375005915 -0.00286718275067601 6.58130486098593 -0.000435655665743843 0.999652397081472 NA NA
"OR2A7" 0.0112230312477958 0 8.1030458415403 0 1 NA NA
"OR2AD1P" 0 NA NA NA NA NA NA
"OR2AE1" 0 NA NA NA NA NA NA
"OR2AF1P" 0 NA NA NA NA NA NA
"OR2AG1" 0.241867350744761 0.324562601156225 6.21499853930939 0.0522224742457124 0.95835142550614 NA NA
"OR2AG2" 0.537560065482571 0.89917743862913 1.82738582109415 0.492056701025919 0.622679260433199 NA NA
"OR2AH1P" 0 NA NA NA NA NA NA
"OR2AI1P" 0 NA NA NA NA NA NA
"OR2AJ1" 0 NA NA NA NA NA NA
"OR2AK2" 0.0123199367350616 0 8.1030458415403 0 1 NA NA
"OR2AL1P" 0 NA NA NA NA NA NA
"OR2AM1P" 0 NA NA NA NA NA NA
"OR2AO1P" 0.0101711875132875 0 8.10304584154004 0 1 NA NA
"OR2AP1" 0.00992447624296523 0 8.1030458415403 0 1 NA NA
"OR2AQ1P" 0 NA NA NA NA NA NA
"OR2AS1P" 0 NA NA NA NA NA NA
"OR2AS2P" 0 NA NA NA NA NA NA
"OR2AT1P" 0 NA NA NA NA NA NA
"OR2AT2P" 0 NA NA NA NA NA NA
"OR2AT4" 0.643903989315892 0.71782043480059 1.59403947349353 0.450315344592691 0.652483076255801 NA NA
"OR2B11" 0.603594279037311 -1.46800136367297 1.598844269347 -0.918164071271634 0.358532975443575 NA NA
"OR2B2" 0.663472129227919 -0.512769618417515 1.64844509561348 -0.311062600617999 0.755753032063875 NA NA
"OR2B3" 0 NA NA NA NA NA NA
"OR2B4P" 0 NA NA NA NA NA NA
"OR2B6" 0.146551970627241 0.645074029759879 8.10304584149674 0.0796088338111543 0.936548369153528 NA NA
"OR2B7P" 0 NA NA NA NA NA NA
"OR2B8P" 0 NA NA NA NA NA NA
"OR2BH1P" 0 NA NA NA NA NA NA
"OR2C1" 0 NA NA NA NA NA NA
"OR2C3" 0.352538720688697 -0.392114414838263 2.87313733354662 -0.136476043194996 0.891444962097606 NA NA
"OR2D2" 0 NA NA NA NA NA NA
"OR2D3" 0 NA NA NA NA NA NA
"OR2E1P" 0 NA NA NA NA NA NA
"OR2F1" 0.087190825603782 1.61258089619071 8.10270008432783 0.199017719946189 0.842248883341532 NA NA
"OR2F2" 0 NA NA NA NA NA NA
"OR2G1P" 0 NA NA NA NA NA NA
"OR2G2" 0 NA NA NA NA NA NA
"OR2G3" 0 NA NA NA NA NA NA
"OR2G6" 0.676324722213194 -0.00125421620722119 1.95964890467558 -0.000640020875284712 0.999489337259882 NA NA
"OR2H1" 0.0171149362079666 0 8.1030458415403 0 1 NA NA
"OR2H2" 0 NA NA NA NA NA NA
"OR2H4P" 0 NA NA NA NA NA NA
"OR2H5P" 0 NA NA NA NA NA NA
"OR2I1P" 0.038873744364842 0.324739203676235 8.1030458415403 0.0400761898706605 0.968032384278596 NA NA
"OR2J1" 0.0194286686687063 0 8.1030458415403 0 1 NA NA
"OR2J2" 0.086966309144478 0 8.10304584149619 0 1 NA NA
"OR2J3" 0 NA NA NA NA NA NA
"OR2J4P" 0 NA NA NA NA NA NA
"OR2K2" 0.00992447624296523 0 8.1030458415403 0 1 NA NA
"OR2L13" 0 NA NA NA NA NA NA
"OR2L1P" 0 NA NA NA NA NA NA
"OR2L2" 1.79671147567528 -0.0209736155384836 0.89319356370393 -0.0234816017387199 0.981266114124786 NA NA
"OR2L3" 0.0216228709214619 0 8.1030458415403 0 1 NA NA
"OR2L5" 0 NA NA NA NA NA NA
"OR2L6P" 0 NA NA NA NA NA NA
"OR2L8" 0.0110535018371743 0 8.10304584153701 0 1 NA NA
"OR2L9P" 0.0283199127433965 1.56573102426102 8.10040387579644 0.193290488754436 0.846731474748421 NA NA
"OR2M1P" 0 NA NA NA NA NA NA
"OR2M2" 0 NA NA NA NA NA NA
"OR2M3" 0.251444608162131 0.00403077662186537 6.14829333370095 0.000655592764218205 0.999476912692727 NA NA
"OR2M4" 0.00888992521533467 0 8.1030458415403 0 1 NA NA
"OR2M5" 0 NA NA NA NA NA NA
"OR2M7" 0 NA NA NA NA NA NA
"OR2N1P" 0 NA NA NA NA NA NA
"OR2P1P" 0 NA NA NA NA NA NA
"OR2Q1P" 0 NA NA NA NA NA NA
"OR2R1P" 0 NA NA NA NA NA NA
"OR2S1P" 0 NA NA NA NA NA NA
"OR2S2" 0.0399109807400249 0.645196026560538 8.1030458415403 0.0796238894827593 0.936536394478135 NA NA
"OR2T1" 0.0308596355732305 0 8.10304584151013 0 1 NA NA
"OR2T10" 0.0233375152589974 0 8.10304584153627 0 1 NA NA
"OR2T11" 0.113232328393675 0 8.10304584146296 0 1 NA NA
"OR2T12" 0.131730072137666 0.645067143937853 8.10304584152172 0.0796079840289675 0.936549045036514 NA NA
"OR2T2" 0 NA NA NA NA NA NA
"OR2T27" 0 NA NA NA NA NA NA
"OR2T29" 0 NA NA NA NA NA NA
"OR2T3" 0 NA NA NA NA NA NA
"OR2T32P" 0 NA NA NA NA NA NA
"OR2T33" 0.0395531504365893 0.324739203676232 8.1030458415403 0.0400761898706601 0.968032384278596 NA NA
"OR2T34" 0 NA NA NA NA NA NA
"OR2T35" 0 NA NA NA NA NA NA
"OR2T4" 0 NA NA NA NA NA NA
"OR2T5" 0 NA NA NA NA NA NA
"OR2T6" 0.0389329192216111 0.645191447509908 8.10304584153351 0.0796233243804289 0.936536843937531 NA NA
"OR2T7" 0 NA NA NA NA NA NA
"OR2T8" 0.0683618625816043 1.28647616902309 8.1030458415403 0.158764518204743 0.873854404549803 NA NA
"OR2U1P" 0 NA NA NA NA NA NA
"OR2U2P" 0 NA NA NA NA NA NA
"OR2V1" 0.18096677067495 0.324565305189647 8.10304584151624 0.0400547289917484 0.968049493844539 NA NA
"OR2V2" 0.160996067235366 0.645049279022115 8.1030458414744 0.0796057793133186 0.936550798579953 NA NA
"OR2W1" 0 NA NA NA NA NA NA
"OR2W1-AS1" 0 NA NA NA NA NA NA
"OR2W2P" 0.011933676072528 0 8.10304584153629 0 1 NA NA
"OR2W3" 0 NA NA NA NA NA NA
"OR2W4P" 0 NA NA NA NA NA NA
"OR2W5P" 0 NA NA NA NA NA NA
"OR2W6P" 0.0182596106778177 0 8.1030458415403 0 1 NA NA
"OR2X1P" 0.107721751913607 0.645103550167218 8.10304584150916 0.0796124769358419 0.936545471557425 NA NA
"OR2Y1" 0 NA NA NA NA NA NA
"OR2Z1" 0 NA NA NA NA NA NA
"OR3A1" 0.0627324286575489 0.645153758847166 8.10304584152052 0.0796186732082099 0.936540543291397 NA NA
"OR3A2" 0.455631025434048 0.549473701173311 2.61324757617535 0.2102646937025 0.83346108964423 NA NA
"OR3A3" 0.205774290675662 0.033037253787118 5.30043496927412 0.00623293257603014 0.995026871529631 NA NA
"OR3A4P" 0 NA NA NA NA NA NA
"OR3B1P" 0 NA NA NA NA NA NA
"OR3D1P" 0 NA NA NA NA NA NA
"OR4A10P" 0 NA NA NA NA NA NA
"OR4A11P" 0 NA NA NA NA NA NA
"OR4A12P" 0 NA NA NA NA NA NA
"OR4A13P" 0 NA NA NA NA NA NA
"OR4A15" 0 NA NA NA NA NA NA
"OR4A16" 0 NA NA NA NA NA NA
"OR4A17P" 0 NA NA NA NA NA NA
"OR4A18P" 0 NA NA NA NA NA NA
"OR4A19P" 0 NA NA NA NA NA NA
"OR4A1P" 0 NA NA NA NA NA NA
"OR4A21P" 0 NA NA NA NA NA NA
"OR4A2P" 0 NA NA NA NA NA NA
"OR4A3P" 0 NA NA NA NA NA NA
"OR4A40P" 0 NA NA NA NA NA NA
"OR4A41P" 0 NA NA NA NA NA NA
"OR4A42P" 0 NA NA NA NA NA NA
"OR4A43P" 0 NA NA NA NA NA NA
"OR4A44P" 0 NA NA NA NA NA NA
"OR4A45P" 0 NA NA NA NA NA NA
"OR4A46P" 0 NA NA NA NA NA NA
"OR4A47" 0 NA NA NA NA NA NA
"OR4A48P" 0 NA NA NA NA NA NA
"OR4A49P" 0.127660064548782 1.26509432995556 8.10171612227473 0.156151401858839 0.875913682427724 NA NA
"OR4A4P" 0 NA NA NA NA NA NA
"OR4A5" 0 NA NA NA NA NA NA
"OR4A50P" 0 NA NA NA NA NA NA
"OR4A6P" 0 NA NA NA NA NA NA
"OR4A7P" 0 NA NA NA NA NA NA
"OR4A8" 0 NA NA NA NA NA NA
"OR4A9P" 0 NA NA NA NA NA NA
"OR4B1" 0 NA NA NA NA NA NA
"OR4B2P" 0 NA NA NA NA NA NA
"OR4C10P" 0 NA NA NA NA NA NA
"OR4C11" 0.0120561868881342 0 8.1030458415403 0 1 NA NA
"OR4C12" 0 NA NA NA NA NA NA
"OR4C13" 0 NA NA NA NA NA NA
"OR4C14P" 0 NA NA NA NA NA NA
"OR4C15" 0 NA NA NA NA NA NA
"OR4C16" 0 NA NA NA NA NA NA
"OR4C1P" 0 NA NA NA NA NA NA
"OR4C2P" 0 NA NA NA NA NA NA
"OR4C3" 0 NA NA NA NA NA NA
"OR4C45" 0 NA NA NA NA NA NA
"OR4C46" 0.00986299089135307 0 8.10304584153879 0 1 NA NA
"OR4C48P" 0.0126043354413591 0.645228970047124 8.1030458415403 0.0796279550510939 0.936533160891132 NA NA
"OR4C49P" 0 NA NA NA NA NA NA
"OR4C4P" 0.0631212891656091 0 8.10304584151417 0 1 NA NA
"OR4C5" 0 NA NA NA NA NA NA
"OR4C50P" 0 NA NA NA NA NA NA
"OR4C6" 0 NA NA NA NA NA NA
"OR4C7P" 0 NA NA NA NA NA NA
"OR4C9P" 0 NA NA NA NA NA NA
"OR4D1" 0.461691403916863 -0.787035869293217 1.86449305591712 -0.422117887109043 0.672938972550534 NA NA
"OR4D10" 0 NA NA NA NA NA NA
"OR4D11" 0.0586847592687073 0 8.10304584151845 0 1 NA NA
"OR4D2" 0.0187033204781592 0 8.1030458415403 0 1 NA NA
"OR4D5" 0 NA NA NA NA NA NA
"OR4D6" 0 NA NA NA NA NA NA
"OR4D7P" 0 NA NA NA NA NA NA
"OR4D8P" 0 NA NA NA NA NA NA
"OR4D9" 1.51386318501146 -1.1134877271697 1.16028525194141 -0.959667224336944 0.337222723910683 NA NA
"OR4E1" 0 NA NA NA NA NA NA
"OR4E2" 0.011933676072528 0 8.10304584153629 0 1 NA NA
"OR4F13P" 0 NA NA NA NA NA NA
"OR4F14P" 0 NA NA NA NA NA NA
"OR4F15" 0.023218834991196 0 8.10304584153931 0 1 NA NA
"OR4F1P" 0 NA NA NA NA NA NA
"OR4F21" 0 NA NA NA NA NA NA
"OR4F28P" 0 NA NA NA NA NA NA
"OR4F29" 0 NA NA NA NA NA NA
"OR4F2P" 0 NA NA NA NA NA NA
"OR4F3" 0.0106008753310464 0 8.10304584153717 0 1 NA NA
"OR4F4" 0 NA NA NA NA NA NA
"OR4F5" 0.0413884893411273 0 8.10304584153429 0 1 NA NA
"OR4F6" 0 NA NA NA NA NA NA
"OR4F7P" 0 NA NA NA NA NA NA
"OR4F8BP" 0 NA NA NA NA NA NA
"OR4F8P" 0 NA NA NA NA NA NA
"OR4G11P" 0 NA NA NA NA NA NA
"OR4G1P" 0 NA NA NA NA NA NA
"OR4G2P" 0 NA NA NA NA NA NA
"OR4G3P" 0 NA NA NA NA NA NA
"OR4G4P" 0 NA NA NA NA NA NA
"OR4G6P" 0 NA NA NA NA NA NA
"OR4H12P" 0.00945465382613522 0 8.1030458415403 0 1 NA NA
"OR4H6BP" 0 NA NA NA NA NA NA
"OR4H6P" 0 NA NA NA NA NA NA
"OR4K1" 0 NA NA NA NA NA NA
"OR4K11P" 0 NA NA NA NA NA NA
"OR4K12P" 0 NA NA NA NA NA NA
"OR4K13" 0.0205727626559886 0 8.1030458415395 0 1 NA NA
"OR4K14" 0 NA NA NA NA NA NA
"OR4K15" 0 NA NA NA NA NA NA
"OR4K16P" 0 NA NA NA NA NA NA
"OR4K17" 0.206542054393649 1.1659775117726 8.09307915802675 0.144070938762063 0.885444452786499 NA NA
"OR4K2" 0.0214533415108404 0 8.10304584153627 0 1 NA NA
"OR4K3" 0 NA NA NA NA NA NA
"OR4K4P" 0 NA NA NA NA NA NA
"OR4K5" 0 NA NA NA NA NA NA
"OR4K6P" 0 NA NA NA NA NA NA
"OR4K7P" 0 NA NA NA NA NA NA
"OR4K8P" 0 NA NA NA NA NA NA
"OR4L1" 0 NA NA NA NA NA NA
"OR4M1" 0 NA NA NA NA NA NA
"OR4M2" 0 NA NA NA NA NA NA
"OR4M2-OT1" 0 NA NA NA NA NA NA
"OR4M2B" 0 NA NA NA NA NA NA
"OR4N1P" 0 NA NA NA NA NA NA
"OR4N2" 0.0936879411536806 0 8.10304584149889 0 1 NA NA
"OR4N3BP" 0.0528066342952371 -0.0338444667418774 8.10235669086071 -0.00417711389823818 0.996667155003953 NA NA
"OR4N3P" 0.0528066342952371 -0.0338444667418774 8.10235669086071 -0.00417711389823818 0.996667155003953 NA NA
"OR4N4" 0 NA NA NA NA NA NA
"OR4N4C" 0 NA NA NA NA NA NA
"OR4N5" 0 NA NA NA NA NA NA
"OR4P1P" 0 NA NA NA NA NA NA
"OR4P4" 0.0650401968934052 0.645164802005939 8.103045841534 0.0796200360485437 0.936539459343291 NA NA
"OR4Q1P" 0 NA NA NA NA NA NA
"OR4Q2" 0.021858043759418 0 8.1030458415403 0 1 NA NA
"OR4Q3" 0.0595291831000586 0.645178357085202 8.10304584153314 0.0796217088860911 0.936538128836095 NA NA
"OR4R1P" 0 NA NA NA NA NA NA
"OR4R2P" 0 NA NA NA NA NA NA
"OR4R3P" 0 NA NA NA NA NA NA
"OR4S1" 0 NA NA NA NA NA NA
"OR4S2" 0 NA NA NA NA NA NA
"OR4T1P" 0 NA NA NA NA NA NA
"OR4U1P" 0 NA NA NA NA NA NA
"OR4V1P" 0 NA NA NA NA NA NA
"OR4X1" 0 NA NA NA NA NA NA
"OR4X2" 0 NA NA NA NA NA NA
"OR4X7P" 0 NA NA NA NA NA NA
"OR51A10P" 0 NA NA NA NA NA NA
"OR51A1P" 0 NA NA NA NA NA NA
"OR51A2" 0 NA NA NA NA NA NA
"OR51A3P" 0.00881101099143422 0 8.1030458415403 0 1 NA NA
"OR51A4" 0 NA NA NA NA NA NA
"OR51A5P" 0 NA NA NA NA NA NA
"OR51A6P" 0 NA NA NA NA NA NA
"OR51A7" 0 NA NA NA NA NA NA
"OR51A8P" 0 NA NA NA NA NA NA
"OR51A9P" 0 NA NA NA NA NA NA
"OR51AB1P" 0 NA NA NA NA NA NA
"OR51B2" 0 NA NA NA NA NA NA
"OR51B3P" 0 NA NA NA NA NA NA
"OR51B4" 0 NA NA NA NA NA NA
"OR51B5" 0 NA NA NA NA NA NA
"OR51B6" 0 NA NA NA NA NA NA
"OR51B8P" 0.00936076753541151 0 8.1030458415391 0 1 NA NA
"OR51C1P" 0.0535969368051091 0.645165639821226 8.10304584153645 0.079620139443626 0.936539377107028 NA NA
"OR51C4P" 0 NA NA NA NA NA NA
"OR51D1" 0.218320968738054 0.335192909322458 7.33099030910156 0.0457227325626539 0.963531244790136 NA NA
"OR51E1" 0.0234875889800775 1.88619124902125 8.10040410592136 0.23285150029027 0.815876720414624 NA NA
"OR51E2" 0.0325921895914019 0.645198325584478 8.10304584153963 0.0796241732061936 0.93653616881607 NA NA
"OR51F1" 0 NA NA NA NA NA NA
"OR51F2" 0 NA NA NA NA NA NA
"OR51F3P" 0 NA NA NA NA NA NA
"OR51F4P" 0 NA NA NA NA NA NA
"OR51F5P" 0 NA NA NA NA NA NA
"OR51G1" 0 NA NA NA NA NA NA
"OR51G2" 0 NA NA NA NA NA NA
"OR51H1" 0 NA NA NA NA NA NA
"OR51H2P" 0 NA NA NA NA NA NA
"OR51I1" 0 NA NA NA NA NA NA
"OR51I2" 0 NA NA NA NA NA NA
"OR51J1" 0 NA NA NA NA NA NA
"OR51K1P" 0 NA NA NA NA NA NA
"OR51L1" 0.012284013421823 0 8.1030458415403 0 1 NA NA
"OR51M1" 0.354989007175782 0.324599125366052 3.42025573285219 0.0949049283795411 0.924390341910858 NA NA
"OR51N1P" 0.0109184814739803 0 8.1030458415403 0 1 NA NA
"OR51P1P" 0 NA NA NA NA NA NA
"OR51Q1" 0 NA NA NA NA NA NA
"OR51R1P" 0 NA NA NA NA NA NA
"OR51S1" 0 NA NA NA NA NA NA
"OR51T1" 0 NA NA NA NA NA NA
"OR51V1" 0.109119429689717 0.00186648675660087 8.10299869186902 0.00023034518794552 0.999816211132508 NA NA
"OR52A1" 0.690562657962918 0.269748400415274 1.73295905806047 0.155657688022461 0.876302850609715 NA NA
"OR52A4P" 0 NA NA NA NA NA NA
"OR52A5" 0.0558135843958748 0.645164071252752 8.10304584152987 0.0796199458660527 0.936539531070795 NA NA
"OR52B1P" 0 NA NA NA NA NA NA
"OR52B2" 0 NA NA NA NA NA NA
"OR52B3P" 0 NA NA NA NA NA NA
"OR52B4" 0 NA NA NA NA NA NA
"OR52B5P" 0 NA NA NA NA NA NA
"OR52B6" 0 NA NA NA NA NA NA
"OR52D1" 0 NA NA NA NA NA NA
"OR52E1" 0.0123199367350616 0 8.1030458415403 0 1 NA NA
"OR52E2" 0 NA NA NA NA NA NA
"OR52E3P" 0 NA NA NA NA NA NA
"OR52E4" 0 NA NA NA NA NA NA
"OR52E5" 0 NA NA NA NA NA NA
"OR52E6" 0 NA NA NA NA NA NA
"OR52E7P" 0.0291477490098598 0.645214217218544 8.103045841534 0.0796261343989136 0.936534608963386 NA NA
"OR52E8" 0.0130470327679838 0 8.1030458415403 0 1 NA NA
"OR52H1" 0 NA NA NA NA NA NA
"OR52H2P" 0 NA NA NA NA NA NA
"OR52I1" 0 NA NA NA NA NA NA
"OR52I2" 0.0558595916750347 1.93612303891855 8.10251815339771 0.238953249133623 0.811141834449729 NA NA
"OR52J1P" 0 NA NA NA NA NA NA
"OR52J2P" 0 NA NA NA NA NA NA
"OR52J3" 0 NA NA NA NA NA NA
"OR52K1" 0.0868561737692273 0.324669159004589 8.10304584150909 0.0400675456309801 0.96803927584867 NA NA
"OR52K2" 0 NA NA NA NA NA NA
"OR52K3P" 0 NA NA NA NA NA NA
"OR52L1" 0 NA NA NA NA NA NA
"OR52L2P" 0 NA NA NA NA NA NA
"OR52M1" 0 NA NA NA NA NA NA
"OR52M2P" 0 NA NA NA NA NA NA
"OR52N1" 0.0627163689999731 0.645165427753292 8.1030458415395 0.0796201132722108 0.936539397922712 NA NA
"OR52N2" 0 NA NA NA NA NA NA
"OR52N3P" 0 NA NA NA NA NA NA
"OR52N4" 0.03374063542012 0 8.10304584152309 0 1 NA NA
"OR52N5" 0 NA NA NA NA NA NA
"OR52P1" 0.845473146242786 -0.166664736165439 1.38552240634642 -0.120290177482535 0.904253284846667 NA NA
"OR52P2P" 0 NA NA NA NA NA NA
"OR52Q1P" 0 NA NA NA NA NA NA
"OR52R1" 0 NA NA NA NA NA NA
"OR52S1P" 0 NA NA NA NA NA NA
"OR52T1P" 0 NA NA NA NA NA NA
"OR52U1P" 0 NA NA NA NA NA NA
"OR52V1P" 0 NA NA NA NA NA NA
"OR52W1" 0 NA NA NA NA NA NA
"OR52X1P" 0 NA NA NA NA NA NA
"OR52Y1P" 0 NA NA NA NA NA NA
"OR52Z1P" 0 NA NA NA NA NA NA
"OR55B1P" 0 NA NA NA NA NA NA
"OR56A1" 0.196760844540094 -1.00037717800039 8.09508121588711 -0.123578399193461 0.901649096312572 NA NA
"OR56A3" 0.0453413121950412 0.324724886197843 8.10304584154004 0.0400744229451536 0.968033792949539 NA NA
"OR56A4" 0.0529437950363545 0.645167581352634 8.10304584153923 0.0796203790487356 0.936539186534824 NA NA
"OR56A5" 0 NA NA NA NA NA NA
"OR56A7P" 0 NA NA NA NA NA NA
"OR56B1" 0 NA NA NA NA NA NA
"OR56B2P" 0 NA NA NA NA NA NA
"OR56B3P" 0 NA NA NA NA NA NA
"OR56B4" 0.0101711875132875 0 8.10304584154004 0 1 NA NA
"OR5A1" 0.485366280105264 -0.326158455485385 2.32833904882362 -0.140082027851646 0.888595180269218 NA NA
"OR5A2" 0.037383820018924 0.645194590986298 8.10304584153826 0.079623712318011 0.936536535387764 NA NA
"OR5AC1" 0 NA NA NA NA NA NA
"OR5AC2" 0 NA NA NA NA NA NA
"OR5AC4P" 0 NA NA NA NA NA NA
"OR5AH1P" 0 NA NA NA NA NA NA
"OR5AK1P" 0 NA NA NA NA NA NA
"OR5AK2" 0 NA NA NA NA NA NA
"OR5AK3P" 0 NA NA NA NA NA NA
"OR5AK4P" 0.00886594486577857 0 8.10304584154009 0 1 NA NA
"OR5AL1" 0 NA NA NA NA NA NA
"OR5AL2P" 0 NA NA NA NA NA NA
"OR5AM1P" 0 NA NA NA NA NA NA
"OR5AN1" 0.0816041622395392 0.324696536789765 8.103045841528 0.040070924333872 0.968036582197052 NA NA
"OR5AN2P" 0 NA NA NA NA NA NA
"OR5AO1P" 0 NA NA NA NA NA NA
"OR5AP1P" 0 NA NA NA NA NA NA
"OR5AP2" 0.0235311437706188 0 8.10304584153931 0 1 NA NA
"OR5AQ1P" 0 NA NA NA NA NA NA
"OR5AR1" 0 NA NA NA NA NA NA
"OR5AS1" 1.70601965438415 -0.254716498640345 1.01181673653179 -0.251741732908509 0.80124069735732 NA NA
"OR5AU1" 0.506084887279317 0.547838624059532 2.49743471252897 0.219360538760501 0.826369206922746 NA NA
"OR5AW1P" 0 NA NA NA NA NA NA
"OR5AZ1P" 0 NA NA NA NA NA NA
"OR5B10P" 0 NA NA NA NA NA NA
"OR5B12" 0 NA NA NA NA NA NA
"OR5B15P" 0 NA NA NA NA NA NA
"OR5B17" 0 NA NA NA NA NA NA
"OR5B19P" 0 NA NA NA NA NA NA
"OR5B1P" 0 NA NA NA NA NA NA
"OR5B2" 0 NA NA NA NA NA NA
"OR5B21" 0 NA NA NA NA NA NA
"OR5B3" 0 NA NA NA NA NA NA
"OR5BA1P" 0 NA NA NA NA NA NA
"OR5BB1P" 0 NA NA NA NA NA NA
"OR5BC1P" 0 NA NA NA NA NA NA
"OR5BD1P" 0 NA NA NA NA NA NA
"OR5BE1P" 0 NA NA NA NA NA NA
"OR5BH1P" 0 NA NA NA NA NA NA
"OR5BJ1P" 0 NA NA NA NA NA NA
"OR5BK1P" 0 NA NA NA NA NA NA
"OR5BL1P" 0 NA NA NA NA NA NA
"OR5BM1P" 0 NA NA NA NA NA NA
"OR5BN1P" 0 NA NA NA NA NA NA
"OR5BN2P" 0 NA NA NA NA NA NA
"OR5BP1P" 0 NA NA NA NA NA NA
"OR5BQ1P" 0 NA NA NA NA NA NA
"OR5BR1P" 0 NA NA NA NA NA NA
"OR5BS1P" 0.0275670911482547 0.324753616400903 8.1030458415403 0.0400779685505482 0.968030966236642 NA NA
"OR5BT1P" 0.00843519566997121 0.645228970047121 8.1030458415403 0.0796279550510934 0.936533160891132 NA NA
"OR5C1" 0.013355844099843 0 8.1030458415403 0 1 NA NA
"OR5D13" 0 NA NA NA NA NA NA
"OR5D14" 0 NA NA NA NA NA NA
"OR5D15P" 0 NA NA NA NA NA NA
"OR5D16" 0 NA NA NA NA NA NA
"OR5D17P" 0 NA NA NA NA NA NA
"OR5D18" 0 NA NA NA NA NA NA
"OR5D2P" 0 NA NA NA NA NA NA
"OR5D3P" 0 NA NA NA NA NA NA
"OR5E1P" 0.0126043354413591 0.645228970047124 8.1030458415403 0.0796279550510939 0.936533160891132 NA NA
"OR5F1" 0 NA NA NA NA NA NA
"OR5F2P" 0 NA NA NA NA NA NA
"OR5G1P" 0 NA NA NA NA NA NA
"OR5G3" 0 NA NA NA NA NA NA
"OR5G4P" 0 NA NA NA NA NA NA
"OR5G5P" 0 NA NA NA NA NA NA
"OR5H1" 0 NA NA NA NA NA NA
"OR5H14" 0.104907518314622 0.324669835950567 8.10304584151418 0.0400676291731181 0.968039209245172 NA NA
"OR5H15" 0 NA NA NA NA NA NA
"OR5H2" 0 NA NA NA NA NA NA
"OR5H3P" 0 NA NA NA NA NA NA
"OR5H4P" 0 NA NA NA NA NA NA
"OR5H5P" 0 NA NA NA NA NA NA
"OR5H6" 0 NA NA NA NA NA NA
"OR5H7P" 0 NA NA NA NA NA NA
"OR5H8" 0 NA NA NA NA NA NA
"OR5I1" 0 NA NA NA NA NA NA
"OR5J1P" 0 NA NA NA NA NA NA
"OR5J2" 0.00992447624296523 0 8.1030458415403 0 1 NA NA
"OR5J7P" 0 NA NA NA NA NA NA
"OR5K1" 0 NA NA NA NA NA NA
"OR5K2" 0 NA NA NA NA NA NA
"OR5K3" 0 NA NA NA NA NA NA
"OR5K4" 0 NA NA NA NA NA NA
"OR5L1" 0 NA NA NA NA NA NA
"OR5L2" 0 NA NA NA NA NA NA
"OR5M1" 0 NA NA NA NA NA NA
"OR5M10" 0 NA NA NA NA NA NA
"OR5M11" 0 NA NA NA NA NA NA
"OR5M12P" 0.0221070036743486 0 8.1030458415242 0 1 NA NA
"OR5M13P" 0 NA NA NA NA NA NA
"OR5M14P" 0 NA NA NA NA NA NA
"OR5M2P" 0 NA NA NA NA NA NA
"OR5M3" 0 NA NA NA NA NA NA
"OR5M4P" 0 NA NA NA NA NA NA
"OR5M5P" 0 NA NA NA NA NA NA
"OR5M6P" 0 NA NA NA NA NA NA
"OR5M7P" 0 NA NA NA NA NA NA
"OR5M8" 0 NA NA NA NA NA NA
"OR5M9" 0 NA NA NA NA NA NA
"OR5P1P" 0 NA NA NA NA NA NA
"OR5P2" 0 NA NA NA NA NA NA
"OR5P3" 0.16731595898502 -0.151917678282813 8.10187592251919 -0.0187509262960393 0.985039802073484 NA NA
"OR5P4P" 0 NA NA NA NA NA NA
"OR5S1P" 0 NA NA NA NA NA NA
"OR5T1" 0 NA NA NA NA NA NA
"OR5T2" 0 NA NA NA NA NA NA
"OR5T3" 0 NA NA NA NA NA NA
"OR5V1" 0 NA NA NA NA NA NA
"OR5W1P" 0 NA NA NA NA NA NA
"OR5W2" 0.0480496783295061 0.324739053628277 8.10304584153308 0.04007617135322 0.968032399041515 NA NA
"OR6A2" 0.433638133624241 0.0860189860474499 2.02437004168196 0.0424917304031929 0.966106703980293 NA NA
"OR6B1" 0.0200341784046406 0 8.10304584153931 0 1 NA NA
"OR6B2" 0 NA NA NA NA NA NA
"OR6B3" 0 NA NA NA NA NA NA
"OR6C1" 0 NA NA NA NA NA NA
"OR6C2" 0 NA NA NA NA NA NA
"OR6C3" 0.00986299089135307 0 8.10304584153879 0 1 NA NA
"OR6C4" 0.134242714688272 1.82315689280524 8.09553652853139 0.225205196268317 0.821819647240233 NA NA
"OR6C5P" 0 NA NA NA NA NA NA
"OR6C6" 0.0670030240291445 0.645164816088881 8.10304584152033 0.0796200377866594 0.936539457960865 NA NA
"OR6C64P" 0 NA NA NA NA NA NA
"OR6C65" 0 NA NA NA NA NA NA
"OR6C66P" 0 NA NA NA NA NA NA
"OR6C68" 0 NA NA NA NA NA NA
"OR6C69P" 0 NA NA NA NA NA NA
"OR6C70" 0 NA NA NA NA NA NA
"OR6C71P" 0 NA NA NA NA NA NA
"OR6C72P" 0 NA NA NA NA NA NA
"OR6C73P" 0 NA NA NA NA NA NA
"OR6C74" 2.2605827661131 -1.07468532842527 0.9677976163772 -1.11044428115889 0.266807625686916 NA NA
"OR6C75" 0.182790130276579 -0.0515538288473912 6.98582288008066 -0.00737977897985239 0.994111841735853 NA NA
"OR6C76" 0.0319422257888601 0.645196026560537 8.1030458415403 0.0796238894827593 0.936536394478135 NA NA
"OR6C7P" 0 NA NA NA NA NA NA
"OR6D1P" 0 NA NA NA NA NA NA
"OR6E1P" 0 NA NA NA NA NA NA
"OR6F1" 0 NA NA NA NA NA NA
"OR6J1" 0.0687549432109637 0.324690411950208 8.10304584153826 0.0400701684650187 0.968037184809154 NA NA
"OR6K1P" 0 NA NA NA NA NA NA
"OR6K2" 0 NA NA NA NA NA NA
"OR6K3" 0 NA NA NA NA NA NA
"OR6K4P" 0 NA NA NA NA NA NA
"OR6K5P" 0 NA NA NA NA NA NA
"OR6K6" 0 NA NA NA NA NA NA
"OR6L1P" 0 NA NA NA NA NA NA
"OR6L2P" 0 NA NA NA NA NA NA
"OR6M1" 0 NA NA NA NA NA NA
"OR6M2P" 0 NA NA NA NA NA NA
"OR6M3P" 0 NA NA NA NA NA NA
"OR6N1" 0 NA NA NA NA NA NA
"OR6N2" 0 NA NA NA NA NA NA
"OR6P1" 0 NA NA NA NA NA NA
"OR6Q1" 0 NA NA NA NA NA NA
"OR6R1P" 0 NA NA NA NA NA NA
"OR6R2P" 0 NA NA NA NA NA NA
"OR6S1" 0 NA NA NA NA NA NA
"OR6T1" 0 NA NA NA NA NA NA
"OR6U2P" 0 NA NA NA NA NA NA
"OR6V1" 0.0126043354413591 0.645228970047124 8.1030458415403 0.0796279550510939 0.936533160891132 NA NA
"OR6W1P" 0 NA NA NA NA NA NA
"OR6X1" 0.0101711875132875 0 8.10304584154004 0 1 NA NA
"OR6Y1" 0.0580216390835733 0 8.1030458415348 0 1 NA NA
"OR7A10" 0 NA NA NA NA NA NA
"OR7A11P" 0 NA NA NA NA NA NA
"OR7A15P" 0 NA NA NA NA NA NA
"OR7A17" 1.06577539707647 -1.22123342087429 1.46879230403928 -0.831454125621309 0.405717133301683 NA NA
"OR7A18P" 0 NA NA NA NA NA NA
"OR7A19P" 0 NA NA NA NA NA NA
"OR7A1P" 0 NA NA NA NA NA NA
"OR7A2P" 0 NA NA NA NA NA NA
"OR7A3P" 0 NA NA NA NA NA NA
"OR7A5" 0 NA NA NA NA NA NA
"OR7A8P" 0 NA NA NA NA NA NA
"OR7C1" 0.598766437819096 -0.954011383133092 2.27525587635116 -0.419298503104206 0.674997990416759 NA NA
"OR7C2" 0 NA NA NA NA NA NA
"OR7D1P" 0 NA NA NA NA NA NA
"OR7D2" 0.0483276933630444 0 8.1030458415403 0 1 NA NA
"OR7D4" 0.172359380925352 2.368301413926 8.09142350375437 0.292692801560457 0.769756972583355 NA NA
"OR7E100P" 0 NA NA NA NA NA NA
"OR7E101P" 0 NA NA NA NA NA NA
"OR7E102P" 0.0126043354413591 0.645228970047124 8.1030458415403 0.0796279550510939 0.936533160891132 NA NA
"OR7E103P" 0 NA NA NA NA NA NA
"OR7E104P" 0 NA NA NA NA NA NA
"OR7E105P" 0 NA NA NA NA NA NA
"OR7E106P" 0 NA NA NA NA NA NA
"OR7E108P" 0 NA NA NA NA NA NA
"OR7E109P" 0 NA NA NA NA NA NA
"OR7E10P" 0 NA NA NA NA NA NA
"OR7E110P" 0.0136372806150015 0.6452269110285 8.1030458415403 0.0796277009468145 0.936533362995266 NA NA
"OR7E111FP" 0.010399839673666 0 8.1030458415403 0 1 NA NA
"OR7E111P" 0 NA NA NA NA NA NA
"OR7E115P" 0.0123199367350616 0 8.1030458415403 0 1 NA NA
"OR7E116P" 0 NA NA NA NA NA NA
"OR7E117P" 0.105121620347488 0 8.10304584150608 0 1 NA NA
"OR7E11P" 0 NA NA NA NA NA NA
"OR7E121P" 0 NA NA NA NA NA NA
"OR7E122P" 0 NA NA NA NA NA NA
"OR7E125P" 0 NA NA NA NA NA NA
"OR7E126P" 0.0317882399018445 0 8.10304584153555 0 1 NA NA
"OR7E128P" 0 NA NA NA NA NA NA
"OR7E129P" 0.0109135640315278 0.645228970047121 8.1030458415403 0.0796279550510935 0.936533160891132 NA NA
"OR7E12P" 0 NA NA NA NA NA NA
"OR7E130P" 0 NA NA NA NA NA NA
"OR7E136P" 0 NA NA NA NA NA NA
"OR7E13P" 0.012093223816089 0 8.1030458415403 0 1 NA NA
"OR7E140P" 0 NA NA NA NA NA NA
"OR7E145P" 0 NA NA NA NA NA NA
"OR7E148P" 0 NA NA NA NA NA NA
"OR7E149P" 0 NA NA NA NA NA NA
"OR7E14P" 0.628715739608359 -0.309783968172883 1.98833317692347 -0.155800834471921 0.876190012845359 NA NA
"OR7E154P" 0.0267342542242078 0 8.1030458415403 0 1 NA NA
"OR7E155P" 0 NA NA NA NA NA NA
"OR7E156P" 0 NA NA NA NA NA NA
"OR7E157P" 0.0224308254808065 0 8.10304584153591 0 1 NA NA
"OR7E158P" 0 NA NA NA NA NA NA
"OR7E159P" 0 NA NA NA NA NA NA
"OR7E15P" 0.0102248976740533 0 8.1030458415403 0 1 NA NA
"OR7E161P" 0 NA NA NA NA NA NA
"OR7E162P" 0.012093223816089 0 8.1030458415403 0 1 NA NA
"OR7E163P" 0 NA NA NA NA NA NA
"OR7E16P" 0.0152553158790369 0 8.1030458415403 0 1 NA NA
"OR7E18P" 0.0641687079369514 0.645162206890563 8.10304584153624 0.0796197157843362 0.936539714068484 NA NA
"OR7E19P" 0 NA NA NA NA NA NA
"OR7E1P" 0 NA NA NA NA NA NA
"OR7E21P" 0 NA NA NA NA NA NA
"OR7E22P" 0 NA NA NA NA NA NA
"OR7E23P" 0.0120561868881342 0 8.1030458415403 0 1 NA NA
"OR7E24" 0 NA NA NA NA NA NA
"OR7E25P" 0 NA NA NA NA NA NA
"OR7E26P" 0.0599126206134067 0.645160430441646 8.10304584153386 0.0796194965521164 0.936539888436925 NA NA
"OR7E28P" 0.022402381050611 0 8.10304584153556 0 1 NA NA
"OR7E29P" 0.0431874765204376 0 8.103045841526 0 1 NA NA
"OR7E2P" 0 NA NA NA NA NA NA
"OR7E31P" 0 NA NA NA NA NA NA
"OR7E33P" 0 NA NA NA NA NA NA
"OR7E35P" 0 NA NA NA NA NA NA
"OR7E36P" 0.0354731271636874 0.324739203676236 8.1030458415403 0.0400761898706606 0.968032384278596 NA NA
"OR7E37P" 0.0354731271636874 0.324739203676236 8.1030458415403 0.0400761898706606 0.968032384278596 NA NA
"OR7E38P" 1.74791989684255 1.52123010788624 4.51628790492644 0.336831960209371 0.736243578714193 NA NA
"OR7E39P" 0.0112230312477958 0 8.1030458415403 0 1 NA NA
"OR7E41P" 0 NA NA NA NA NA NA
"OR7E43P" 0 NA NA NA NA NA NA
"OR7E46P" 0 NA NA NA NA NA NA
"OR7E47P" 0.169758876480943 0.0345452432116552 8.10233842249833 0.00426361396059822 0.996598138554354 NA NA
"OR7E4P" 0.012093223816089 0 8.1030458415403 0 1 NA NA
"OR7E53P" 0 NA NA NA NA NA NA
"OR7E55P" 0 NA NA NA NA NA NA
"OR7E59P" 0 NA NA NA NA NA NA
"OR7E5P" 0 NA NA NA NA NA NA
"OR7E62P" 0 NA NA NA NA NA NA
"OR7E66P" 0.0222068740504891 0 8.1030458415403 0 1 NA NA
"OR7E7P" 0.564773082317142 -0.639727721966892 2.11153682042613 -0.302967826929861 0.761914380363979 NA NA
"OR7E83P" 0 NA NA NA NA NA NA
"OR7E84P" 0 NA NA NA NA NA NA
"OR7E85BP" 0 NA NA NA NA NA NA
"OR7E85P" 0 NA NA NA NA NA NA
"OR7E86P" 0 NA NA NA NA NA NA
"OR7E87P" 0 NA NA NA NA NA NA
"OR7E89P" 0 NA NA NA NA NA NA
"OR7E8P" 0 NA NA NA NA NA NA
"OR7E90P" 0 NA NA NA NA NA NA
"OR7E91P" 0 NA NA NA NA NA NA
"OR7E93P" 0 NA NA NA NA NA NA
"OR7E94P" 0 NA NA NA NA NA NA
"OR7E96P" 0.0841434073288556 -0.28482057150209 8.10236414478485 -0.0351527734883919 0.971957920231161 NA NA
"OR7E97P" 0 NA NA NA NA NA NA
"OR7E99P" 0 NA NA NA NA NA NA
"OR7G1" 0 NA NA NA NA NA NA
"OR7G15P" 0 NA NA NA NA NA NA
"OR7G2" 0.00894641472455145 0 8.10304584153714 0 1 NA NA
"OR7G3" 0 NA NA NA NA NA NA
"OR7H1P" 0.0194286686687063 0 8.1030458415403 0 1 NA NA
"OR7H2P" 0 NA NA NA NA NA NA
"OR7K1P" 0 NA NA NA NA NA NA
"OR7L1P" 0 NA NA NA NA NA NA
"OR7M1P" 0 NA NA NA NA NA NA
"OR8A1" 0.0881481421996263 1.56978307538262 8.10068148454181 0.193784075867958 0.846344956275266 NA NA
"OR8A2P" 0 NA NA NA NA NA NA
"OR8A3P" 0 NA NA NA NA NA NA
"OR8B10P" 0 NA NA NA NA NA NA
"OR8B12" 0 NA NA NA NA NA NA
"OR8B1P" 0 NA NA NA NA NA NA
"OR8B2" 0 NA NA NA NA NA NA
"OR8B3" 0 NA NA NA NA NA NA
"OR8B4" 0 NA NA NA NA NA NA
"OR8B5P" 0 NA NA NA NA NA NA
"OR8B6P" 0 NA NA NA NA NA NA
"OR8B7P" 0 NA NA NA NA NA NA
"OR8B8" 0.0326661797958727 0.645196026560537 8.1030458415403 0.0796238894827593 0.936536394478135 NA NA
"OR8B9P" 0 NA NA NA NA NA NA
"OR8C1P" 0.017609913703365 0 8.10304584151977 0 1 NA NA
"OR8D1" 0.0488124086149579 0 8.10304584153353 0 1 NA NA
"OR8D2" 0 NA NA NA NA NA NA
"OR8D4" 0.0198599787560792 0.645211782443951 8.10304584153815 0.079625833922405 0.936534847950127 NA NA
"OR8F1P" 0 NA NA NA NA NA NA
"OR8G1" 0 NA NA NA NA NA NA
"OR8G2P" 0 NA NA NA NA NA NA
"OR8G3P" 0 NA NA NA NA NA NA
"OR8G5" 0 NA NA NA NA NA NA
"OR8G7P" 0 NA NA NA NA NA NA
"OR8H1" 0.0253521785963421 0 8.1030458415403 0 1 NA NA
"OR8H2" 0 NA NA NA NA NA NA
"OR8H3" 0 NA NA NA NA NA NA
"OR8I1P" 0 NA NA NA NA NA NA
"OR8I2" 0 NA NA NA NA NA NA
"OR8I4P" 0 NA NA NA NA NA NA
"OR8J1" 0 NA NA NA NA NA NA
"OR8J2" 0 NA NA NA NA NA NA
"OR8J3" 0 NA NA NA NA NA NA
"OR8K1" 0 NA NA NA NA NA NA
"OR8K2P" 0 NA NA NA NA NA NA
"OR8K3" 0 NA NA NA NA NA NA
"OR8K4P" 0 NA NA NA NA NA NA
"OR8K5" 0 NA NA NA NA NA NA
"OR8L1P" 0 NA NA NA NA NA NA
"OR8Q1P" 0 NA NA NA NA NA NA
"OR8R1P" 0 NA NA NA NA NA NA
"OR8S1" 0.330513519874111 -1.32336464667148 3.50838119523372 -0.377200929154827 0.706024289841717 NA NA
"OR8S21P" 0 NA NA NA NA NA NA
"OR8T1P" 0 NA NA NA NA NA NA
"OR8U1" 0 NA NA NA NA NA NA
"OR8U3" 0 NA NA NA NA NA NA
"OR8V1P" 0 NA NA NA NA NA NA
"OR8X1P" 0 NA NA NA NA NA NA
"OR9A1P" 0 NA NA NA NA NA NA
"OR9A2" 0 NA NA NA NA NA NA
"OR9A3P" 0 NA NA NA NA NA NA
"OR9A4" 0 NA NA NA NA NA NA
"OR9G1" 0 NA NA NA NA NA NA
"OR9G2P" 0.0112230312477958 0 8.1030458415403 0 1 NA NA
"OR9G3P" 0 NA NA NA NA NA NA
"OR9G4" 0 NA NA NA NA NA NA
"OR9H1P" 0.475474451712993 -0.906432556193131 2.05790258336765 -0.440464268580586 0.659600885980099 NA NA
"OR9I1" 0 NA NA NA NA NA NA
"OR9I2P" 0 NA NA NA NA NA NA
"OR9I3P" 0 NA NA NA NA NA NA
"OR9K1P" 0 NA NA NA NA NA NA
"OR9K2" 0.0153891473570691 0 8.1030458415403 0 1 NA NA
"OR9L1P" 0 NA NA NA NA NA NA
"OR9M1P" 0 NA NA NA NA NA NA
"OR9N1P" 0.0575772128605746 1.56015469240167 8.10002573071264 0.1926110785656 0.847263567957382 NA NA
"OR9P1P" 0 NA NA NA NA NA NA
"OR9Q1" 0.144541354701057 0.30771018450404 8.10271991813175 0.0379761595628482 0.969706690225987 NA NA
"OR9Q2" 0.0200555291571817 0 8.10304584153768 0 1 NA NA
"OR9R1P" 0.0109135640315278 0.645228970047121 8.1030458415403 0.0796279550510935 0.936533160891132 NA NA
"OR9S24P" 0 NA NA NA NA NA NA
"ORC1P1" 0 NA NA NA NA NA NA
"ORM1" 0.0227197764087276 0 8.1030458415403 0 1 NA NA
"ORM2" 0 NA NA NA NA NA NA
"ORMDL1P1" 0.0109135640315278 0.645228970047121 8.1030458415403 0.0796279550510935 0.936533160891132 NA NA
"OSBP2" 1.85893456300352 -0.357819878132031 1.03252001502397 -0.346550064817604 0.728929366032518 NA NA
"OSBPL10-AS1" 0.25965346633759 0.324539667679537 7.69296079544314 0.0421865750143658 0.966349964620019 NA NA
"OSBPL7" 6.08751184207958 0.375333636749366 0.468265673888883 0.801539932731501 0.422819135863185 NA NA
"OSBPL9P1" 0.0447484561886072 0.645192491618325 8.10304584153591 0.0796234532342262 0.936536741452463 NA NA
"OSBPL9P2" 0 NA NA NA NA NA NA
"OSBPL9P3" 0 NA NA NA NA NA NA
"OSBPL9P4" 0.0432200338336116 0.645181613835867 8.1030458415403 0.0796221108028713 0.936537809167801 NA NA
"OSBPL9P5" 0 NA NA NA NA NA NA
"OSCAR" 0.0892325207589082 0.645121964574511 8.10304584152712 0.0796147494647432 0.936543664078982 NA NA
"OSER1-DT" 9.47965790538478 0.110493653212971 0.421233027605354 0.262310042118755 0.793082420529977 0.913943804015775 NA
"OSGEPL1-AS1" 0.900645114565514 -0.605762827655618 1.52079530500743 -0.398319764442368 0.690394493337892 NA NA
"OSM" 0.0661269663138605 0.645150832215413 8.10304584151905 0.0796183120314754 0.93654083055679 NA NA
"OSMR" 7.95995568314661 -0.58252626912547 0.504145099351752 -1.15547343388739 0.247896605478686 NA NA
"OSMR-DT" 0.887630535993912 -0.88230594023003 1.36830011894943 -0.644819018876837 0.519044475444748 NA NA
"OSR1" 0.230841673923607 0.324567372099494 7.13049277493947 0.0455182246646691 0.963694248771698 NA NA
"OSR2" 0.457363540550629 0.38529501520642 2.0215514038848 0.190593726415267 0.848843905689282 NA NA
"OSTCP1" 0.0755071737971588 0.645134333224159 8.10304584152046 0.079616275884613 0.936542450025955 NA NA
"OSTCP2" 0 NA NA NA NA NA NA
"OSTCP3" 0 NA NA NA NA NA NA
"OSTCP4" 0 NA NA NA NA NA NA
"OSTCP5" 0.0641879977730513 0 8.10304584152449 0 1 NA NA
"OSTCP6" 0 NA NA NA NA NA NA
"OSTCP8" 0.0744583671342169 0.0138266511248205 8.10284434890408 0.00170639475836539 0.9986384946284 NA NA
"OSTF1P1" 0 NA NA NA NA NA NA
"OSTM1-AS1" 0.628536844511416 0.947122871907127 1.57380495145369 0.601804480937925 0.547304292047303 NA NA
"OSTN" 0.142764948106433 2.07559508553533 8.09527103990768 0.256395996539605 0.797645078866155 NA NA
"OSTN-AS1" 0.0190298545257358 0 8.1030458415403 0 1 NA NA
"OTC" 0.0224239902411541 0 8.10304584152749 0 1 NA NA
"OTOA" 0.25209106908087 0.986210371109343 4.9332709603862 0.199910035152851 0.841550941947082 NA NA
"OTOAP1" 0.176276534408063 0.0465277083379543 8.1020482376827 0.00574270937089136 0.995418006040511 NA NA
"OTOF" 0.0378432326623728 0 8.10304584153828 0 1 NA NA
"OTOG" 0.149760094825196 0.645059030872466 8.10304584150219 0.0796069827926434 0.936549841380162 NA NA
"OTOGL" 0.57967922886632 -0.2582924601742 1.69364281127579 -0.152507044847097 0.878787034448228 NA NA
"OTOL1" 0 NA NA NA NA NA NA
"OTOP1" 0.010468704978083 0 8.1030458415403 0 1 NA NA
"OTOP2" 0.0111582819844231 0 8.1030458415403 0 1 NA NA
"OTOP3" 0 NA NA NA NA NA NA
"OTOR" 0.111850998158636 0.645145608397664 8.10304584151599 0.0796176673581504 0.936541343303947 NA NA
"OTOS" 0.0446568254423828 0 8.10304584151678 0 1 NA NA
"OTP" 0.632150673344534 0.682557138458713 1.53916837490018 0.443458395838584 0.657434205580185 NA NA
"OTUD4P1" 0 NA NA NA NA NA NA
"OTUD6A" 0.227313873536579 0.645115275216069 5.66667452879175 0.113843714146332 0.90936168495632 NA NA
"OTUD7A" 2.10469637476328 0.145670614375079 0.843324623690959 0.172733737736159 0.862860723502594 NA NA
"OTULIN-DT" 2.76442955039757 0.998829581622766 0.777894845626831 1.28401619735365 0.199136288090363 NA NA
"OTX2-AS1" 0 NA NA NA NA NA NA
"OTX2P1" 0 NA NA NA NA NA NA
"OTX2P2" 0 NA NA NA NA NA NA
"OVAAL" 0.134591150162049 1.28639395807452 8.10304584153491 0.158754372520105 0.873862398258528 NA NA
"OVCA2" 0 NA NA NA NA NA NA
"OVCH1" 0.111516700868622 0.00418251644590183 8.10304584152296 0.000516165961257321 0.999588159166988 NA NA
"OVCH1-AS1" 0.145497190019816 -0.00698715087463017 8.1028273933936 -0.00086231022029754 0.999311976073869 NA NA
"OVCH2" 0.40742851225002 0.327000784655873 2.58284527010405 0.12660486806579 0.899253143790559 NA NA
"OVGP1" 1.34041487593248 0.31433772113738 1.18365697988197 0.265564877730646 0.790574338031295 NA NA
"OVOL1" 0.136182652988401 1.92729164976071 8.10304584150189 0.237847802845885 0.811999141043224 NA NA
"OVOL1-AS1" 0 NA NA NA NA NA NA
"OVOL2" 0 NA NA NA NA NA NA
"OVOL3" 0.0926431250839221 0 8.1030458415187 0 1 NA NA
"OXA1L-DT" 0.92181496447479 -0.29177847276246 1.49171257458205 -0.195599660238978 0.844923526233005 NA NA
"OXCT1-AS1" 0.471132237883288 1.60709115425574 2.26440435739536 0.709719158156146 0.477878309346169 NA NA
"OXCT2" 5.26489376445528 0.258406101140127 0.567562839990994 0.455290732466254 0.648900092646814 NA NA
"OXCT2P1" 0.165631006301354 0.0615913608056126 8.10264759799735 0.00760138708498633 0.993935029011027 NA NA
"OXER1" 1.19449195141236 -1.00602837169715 1.46493675301153 -0.686738434017046 0.492247572588237 NA NA
"OXGR1" 1.32985738135229 0.108556384492318 1.03499600904198 0.104885800084196 0.916466426705351 NA NA
"OXR1-AS1" 0.0349545617406867 0 8.10304584153829 0 1 NA NA
"OXT" 0.583826153884352 0.519893189033347 1.7165389904928 0.302872927392165 0.761986703718808 NA NA
"P2RX1" 0.015427605311482 0.6452269110285 8.1030458415403 0.0796277009468145 0.936533362995266 NA NA
"P2RX2" 0.00945465382613522 0 8.1030458415403 0 1 NA NA
"P2RX3" 0.284054385460556 0.324589233030311 4.32851548791829 0.0749885807123252 0.940223797581978 NA NA
"P2RX4" 8.78620947804963 -0.435380004419126 0.521073203791921 -0.835544797258438 0.403411035277126 NA NA
"P2RX5" 0.610238218950664 1.45105651680477 2.00923380241326 0.722193960235952 0.47017523614897 NA NA
"P2RX5-TAX1BP3" 0.0824154573291819 0 8.10304584147575 0 1 NA NA
"P2RX6" 0.100786911447965 0.318930501767801 8.10293168804577 0.039359890228165 0.968603458073422 NA NA
"P2RX6P" 0 NA NA NA NA NA NA
"P2RX7" 1.39120946790296 -0.19182996835336 1.07841902938386 -0.177880733858117 0.858816641691414 NA NA
"P2RY1" 3.4946694335078 -1.12185498188222 0.940276099808899 -1.1931123019188 0.232825394231275 NA NA
"P2RY10" 0 NA NA NA NA NA NA
"P2RY10BP" 0 NA NA NA NA NA NA
"P2RY11" 5.30137015657047 -0.92921220543219 0.70352598875955 -1.32079300591378 0.186570392416953 NA NA
"P2RY12" 0.0146475471832474 0 8.1030458415403 0 1 NA NA
"P2RY13" 0 NA NA NA NA NA NA
"P2RY14" 0 NA NA NA NA NA NA
"P2RY2" 0.821942834947378 2.45625003629933 1.39579226420075 1.75975329516948 0.0784496451327421 NA NA
"P2RY4" 0 NA NA NA NA NA NA
"P2RY6" 1.40346549252043 -0.730079852497388 1.34435143210685 -0.543072172246818 0.587080111617095 NA NA
"P2RY8" 0.219683891428673 0.645070789699623 6.47262348301385 0.099661411078906 0.92061313746117 NA NA
"P3H2-AS1" 0.656053807797657 -0.710771082547541 1.85976411051611 -0.382183460003588 0.702325289351873 NA NA
"P3R3URF" 0 NA NA NA NA NA NA
"P3R3URF-PIK3R3" 0.0698069346303203 0 8.10304584148713 0 1 NA NA
"P4HA2-AS1" 0 NA NA NA NA NA NA
"P4HA3" 1.16001184480677 -1.74931877161688 1.40539792099644 -1.24471421615352 0.21323681844782 NA NA
"P4HA3-AS1" 0 NA NA NA NA NA NA
"PA2G4P1" 0.145953777596603 0.324596373766157 8.10304584151427 0.0400585631767199 0.968046437060889 NA NA
"PA2G4P2" 0.52827773870302 -1.41543873366651 1.8736424532348 -0.755447620874936 0.449980449235094 NA NA
"PA2G4P3" 0.0645147988650438 0 8.10304584151525 0 1 NA NA
"PA2G4P4" 0.194226553924159 -0.280426391418828 7.74479122158855 -0.036208386177944 0.971116199172734 NA NA
"PA2G4P5" 0.0547759167540996 0.645182369259643 8.103045841524 0.0796222040301698 0.936537735018593 NA NA
"PA2G4P6" 0.304488058912168 0.324597613571842 3.60205160228087 0.0901146483760261 0.928196108860013 NA NA
"PABIR3" 6.15847905342901 -0.384466805063952 0.588583962277675 -0.653206389749663 0.513623231427162 NA NA
"PABPC1L2A" 0.136417904698702 -0.036956555985806 8.10192342428696 -0.00456145461397749 0.996360498409814 NA NA
"PABPC1L2B" 0.0444922490998687 0 8.10304584153627 0 1 NA NA
"PABPC1L2B-AS1" 0.0718823961280031 0.645145698887467 8.10304584151767 0.0796176785255153 0.936541334421875 NA NA
"PABPC1P1" 0.0223650062032244 0.324755675419524 8.1030458415403 0.0400782226548272 0.968030763653526 NA NA
"PABPC1P10" 0 NA NA NA NA NA NA
"PABPC1P11" 0.0082374088221482 0 8.1030458415403 0 1 NA NA
"PABPC1P12" 0.0183445790414699 0 8.10304584153868 0 1 NA NA
"PABPC1P13" 0.0293397205634412 0 8.10304584152394 0 1 NA NA
"PABPC1P2" 0.41732813772705 0.838354417684259 2.40722708541344 0.348265613478785 0.727640715741391 NA NA
"PABPC1P3" 0 NA NA NA NA NA NA
"PABPC1P4" 0 NA NA NA NA NA NA
"PABPC1P5" 0 NA NA NA NA NA NA
"PABPC1P6" 0.0082374088221482 0 8.1030458415403 0 1 NA NA
"PABPC1P7" 0.0867440858118425 1.86447057665429 8.09888601931827 0.230213213546526 0.817926094664352 NA NA
"PABPC1P8" 0.0813296071807445 0.645146873787469 8.1030458415174 0.0796178235203785 0.936541219098808 NA NA
"PABPC1P9" 0 NA NA NA NA NA NA
"PABPC3" 0.0101711875132875 0 8.10304584154004 0 1 NA NA
"PABPC4-AS1" 0.0778677490216883 0 8.1030458415403 0 1 NA NA
"PABPC4L" 4.0868932509282 0.00795570742872492 0.627994744803452 0.0126684299423793 0.98989232570204 NA NA
"PABPC5" 7.7471941103167 -0.203241471999157 0.449434805599829 -0.452215692836484 0.651113604071162 NA NA
"PABPC5-AS1" 0.200259502347426 0.324564398179846 8.10304584143861 0.0400546170577042 0.96804958308337 NA NA
"PABPN1L" 0.0428149410281002 0 8.10304584152517 0 1 NA NA
"PABPN1P1" 0.0383862658747326 0.645198085579162 8.1030458415403 0.0796241435870387 0.936536192373939 NA NA
"PABPN1P2" 0.0579475808520385 0 8.10304584153815 0 1 NA NA
"PACERR" 0.0318349742025077 0 8.10304584153397 0 1 NA NA
"PACRG" 1.08039769874783 -1.45112022606908 1.39801917861719 -1.03798306079349 0.299277941380165 NA NA
"PACRG-AS1" 0.0763913141270329 0 8.10304584149027 0 1 NA NA
"PACRG-AS2" 0 NA NA NA NA NA NA
"PACRG-AS3" 0 NA NA NA NA NA NA
"PACSIN1" 0.147060490507205 0.645060397807747 8.10304584148981 0.0796071514867732 0.93654970720754 NA NA
"PADI1" 0.180268029934452 0 8.10304584144708 0 1 NA NA
"PADI2" 2.33817726962786 1.19335589553112 0.759448371869299 1.57134564999303 0.116102383016042 NA NA
"PADI3" 0.0130470327679838 0 8.1030458415403 0 1 NA NA
"PADI4" 0.0253523450301148 0 8.1030458415403 0 1 NA NA
"PADI6" 0 NA NA NA NA NA NA
"PAEP" 0 NA NA NA NA NA NA
"PAEPP1" 0 NA NA NA NA NA NA
"PAFAH1B1P1" 0 NA NA NA NA NA NA
"PAFAH1B1P2" 0 NA NA NA NA NA NA
"PAFAH1B2P1" 0 NA NA NA NA NA NA
"PAFAH1B2P2" 3.25818063909199 0.109798753413388 0.821005907840298 0.133736861531507 0.893610655690818 NA NA
"PAGE1" 0 NA NA NA NA NA NA
"PAGE2" 0.0540610184186083 0 8.10304584151422 0 1 NA NA
"PAGE2B" 0.0713659991721029 0.645152273778541 8.10304584152607 0.0796184899352658 0.936540689059297 NA NA
"PAGE3" 0 NA NA NA NA NA NA
"PAGE4" 0.0527970622643609 0 8.1030458415308 0 1 NA NA
"PAGE5" 0.0102248976740533 0 8.1030458415403 0 1 NA NA
"PAH" 0.0102248976740533 0 8.1030458415403 0 1 NA NA
"PAICSP1" 0.108095746096107 1.28641035686139 8.10304584151247 0.158756396301132 0.873860803735629 NA NA
"PAICSP2" 0 NA NA NA NA NA NA
"PAICSP3" 0.0322869811325072 0 8.103045841525 0 1 NA NA
"PAICSP4" 0.0572822378008835 0 8.1030458415374 0 1 NA NA
"PAICSP5" 0 NA NA NA NA NA NA
"PAICSP6" 0 NA NA NA NA NA NA
"PAICSP7" 0.02456783922042 0 8.1030458415403 0 1 NA NA
"PAIP1P1" 0.365094146439028 0.338982372762936 3.15495038369686 0.107444597073418 0.914436275907639 NA NA
"PAIP1P2" 0.00881101099143422 0 8.1030458415403 0 1 NA NA
"PAIP2B" 7.22153556410427 0.169127477264067 0.442349832048291 0.382338739637191 0.702210123365032 NA NA
"PAK3" 9.74248836104776 -0.957233608925772 0.48377037715707 -1.97869413698098 0.0478504534790628 0.195217475077297 NA
"PAK5" 2.2478317731207 0.35241669780848 0.828234100952969 0.425503728236966 0.670469504366215 NA NA
"PAK6" 0.633766191023933 -1.90052012167547 1.66867217040718 -1.13894158204348 0.254727520587575 NA NA
"PAK6-AS1" 0.129690466469391 1.28329431517354 8.10285728060188 0.158375529857316 0.874160894756531 NA NA
"PALLD-AS1" 0 NA NA NA NA NA NA
"PAMR1" 7.873764362864 0.615011512381858 0.414252105373698 1.48463098775818 0.137641602140458 NA NA
"PAN3-AS1" 7.1080418763465 0.241960658139467 0.485127900618598 0.498756426564907 0.617950987688265 NA NA
"PANCR" 0.0215735006292583 0.645211210936959 8.10304584153775 0.0796257633925114 0.936534904046724 NA NA
"PANDAR" 0 NA NA NA NA NA NA
"PANK1-AS1" 0.479105427587308 0.724187694840499 2.11759910499427 0.341985266773362 0.732361979936946 NA NA
"PANK2-AS1" 4.4372875631668 0.585387942306622 0.533038396135568 1.09820970975183 0.272112927307272 NA NA
"PANO1" 1.40968935278904 0.260220524726329 1.0266496306155 0.253465755956413 0.799908320115542 NA NA
"PANX2" 6.70809836163878 0.332769652795023 0.418917043240523 0.794356921410718 0.426987675299525 NA NA
"PANX3" 0.0317940584347494 0 8.10304584153844 0 1 NA NA
"PAPLN" 2.48765055142788 0.437039619201604 0.758026986298572 0.576548892191369 0.564244232599397 NA NA
"PAPLN-AS1" 0.369164702777452 1.26950183710002 2.77593951491794 0.457323306317625 0.647438680254488 NA NA
"PAPOLA-DT" 4.94732837984198 -0.749849261810269 0.695360663504158 -1.07836019660866 0.280873042758119 NA NA
"PAPOLB" 0.643087834158396 -0.615103490969404 1.60118339662431 -0.384155551616506 0.700863160069338 NA NA
"PAPPA-AS1" 0.134656760868638 -0.255456419089594 8.10132077645052 -0.031532687834331 0.974844723977539 NA NA
"PAPPA-AS2" 0.0203960851873408 0 8.1030458415403 0 1 NA NA
"PAPPA2" 0.489724459714681 1.2243938746914 1.89264756243215 0.646921222416068 0.517682929834391 NA NA
"PAQR5" 2.43518058593303 0.10091578535071 0.983493699964395 0.102609488351947 0.918272911977339 NA NA
"PAQR5-DT" 0.0771352852320643 0.324687042096212 8.10304584151556 0.0400697525901549 0.968037516363009 NA NA
"PAQR6" 0.365643118812468 0.33010923918342 2.6117868931602 0.126392103447612 0.899421552562058 NA NA
"PAQR7" 4.59844462103878 -0.717371304738169 0.789444221378705 -0.908704231801626 0.363506269799101 NA NA
"PAQR9" 2.39107309582859 -0.819444710579543 0.9420118974463 -0.869887856831719 0.384361692189369 NA NA
"PAQR9-AS1" 0.986965373733109 -0.299285955103634 1.37489518373618 -0.217679106483118 0.827679143936569 NA NA
"PARAL1" 0 NA NA NA NA NA NA
"PARD3-DT" 0.594270087684562 0.388140419134032 2.12846454021602 0.182357005155764 0.855302564922095 NA NA
"PARD6A" 5.44297937355049 0.673469327610986 0.50525991840352 1.33291659021551 0.182559177573792 NA NA
"PARD6BP1" 0 NA NA NA NA NA NA
"PARD6G-AS1" 2.38865107139736 -1.38841236694487 1.07336002199788 -1.29351973102238 0.195831364358834 NA NA
"PARGP1" 4.72659998053308 -0.737545323321576 0.686079986843256 -1.07501360987823 0.282368635061367 NA NA
"PARK7P1" 0.0314821982702173 0 8.10304584152455 0 1 NA NA
"PARK7P2" 0.0412543473007533 0.645190084198865 8.10304584152584 0.0796231561337647 0.936536977754085 NA NA
"PARLP1" 0.0123199367350616 0 8.1030458415403 0 1 NA NA
"PARLP2" 1.35747813047415 -1.07974246398889 1.4212179450725 -0.759730390213872 0.447415759236074 NA NA
"PARM1-AS1" 0.0101711875132875 0 8.10304584154004 0 1 NA NA
"PARP10" 1.60010685050995 0.401611546651096 1.19390941597093 0.336383599357487 0.73658161546588 NA NA
"PARP11-AS1" 0.0200956637562528 0 8.10304584153923 0 1 NA NA
"PARP12" 4.15680508033152 -0.0335734671268043 0.665210729033867 -0.0504704233733053 0.959747518085509 NA NA
"PARP15" 0.389766872004932 -0.0266605062256457 3.60934352559983 -0.00738652501114174 0.994106459328343 NA NA
"PARP1P1" 0.0907018488211946 1.93568723878057 8.10254105837592 0.238898788026451 0.811184065369262 NA NA
"PARP1P2" 0 NA NA NA NA NA NA
"PARP3" 2.27690503868658 -0.292629916843381 1.00144121413157 -0.292208781418232 0.770126997900393 NA NA
"PARP4P1" 0 NA NA NA NA NA NA
"PARP4P2" 0 NA NA NA NA NA NA
"PARP4P3" 0 NA NA NA NA NA NA
"PART1" 0.521694297869005 -1.01239997696354 1.87099061519574 -0.541103717325503 0.588436096165577 NA NA
"PARTICL" 6.08087860305901 0.325931419872759 0.475593860274129 0.685314607898627 0.493145415736848 NA NA
"PARVG" 0.0381594070100621 0 8.10304584153217 0 1 NA NA
"PASD1" 0.0358332782382301 0 8.10304584151817 0 1 NA NA
"PATE1" 0.0346189153404296 0.645197728789664 8.10304584153921 0.0796240995555205 0.936536227394815 NA NA
"PATE2" 0.0605811550287024 0 8.10304584153144 0 1 NA NA
"PATE3" 0 NA NA NA NA NA NA
"PATE4" 0.0144143174891462 0 8.1030458415403 0 1 NA NA
"PATJ-DT" 1.58184476383883 0.362857935094825 0.979472411140086 0.3704626398537 0.711037808512887 NA NA
"PATL1-DT" 0.0861615509730358 0.64513951950611 8.10304584152297 0.0796169159256361 0.936541940963089 NA NA
"PATL2" 0.373026224343116 -0.17499742749061 3.14254160458141 -0.0556865905086146 0.955591482150071 NA NA
"PAUPAR" 0.433019039532181 0.118008706835665 2.88215401184289 0.0409446220954059 0.967340043966662 NA NA
"PAWRP1" 0 NA NA NA NA NA NA
"PAX1" 0.0106008753310464 0 8.10304584153717 0 1 NA NA
"PAX2" 0.112456817440785 0.324691847464979 8.1030458415403 0.040070345622438 0.968037043571418 NA NA
"PAX4" 0.0375771903282737 0.645196026560537 8.1030458415403 0.0796238894827593 0.936536394478135 NA NA
"PAX5" 0.0901101121108083 0 8.10304584149591 0 1 NA NA
"PAX7" 0.103794828596509 0.645123323390765 8.10304584148445 0.0796149171571983 0.936543530703135 NA NA
"PAX8" 0.499875603711305 -0.554053074791919 2.39270618324511 -0.23155917708228 0.816880417689667 NA NA
"PAX8-AS1" 0.610299919862008 -1.08629901974697 1.61748838703999 -0.671596178650101 0.501840811687236 NA NA
"PAX9" 0 NA NA NA NA NA NA
"PAXBP1-AS1" 2.5046976645564 0.928500449260452 0.711862160196233 1.3043261760177 0.192122394075329 NA NA
"PAXBP1P1" 0 NA NA NA NA NA NA
"PAXIP1-AS2" 0.337428512613303 0.339906761564437 3.0073082611515 0.113026910461878 0.910009220452583 NA NA
"PBLD" 8.07783375221409 -0.120956206554737 0.467888202443402 -0.258515187865563 0.796009328976106 NA NA
"PBOV1" 0.095773686084105 0.324660347257785 8.10304584153868 0.0400664581697757 0.968040142820992 NA NA
"PBX1-AS1" 0.167667074864148 -0.265173453870344 8.10182540297401 -0.0327300874409123 0.973889830431098 NA NA
"PBX2P1" 0 NA NA NA NA NA NA
"PBX3-DT" 1.52551709476187 -0.261849534534132 1.28499590871791 -0.203774605629203 0.838529638227286 NA NA
"PBX4" 5.96711209842348 0.98880817268931 0.449439623118804 2.20009122877875 0.0278004230689353 NA NA
"PC" 2.20387111874677 -2.84053473317308 1.28891776676894 -2.20381377804554 0.0275374432079124 NA NA
"PCA3" 2.67305965905789 -0.868363278136343 1.12162994168674 -0.774197661690872 0.438813910869218 NA NA
"PCARE" 0.0297361133397082 0 8.10304584153521 0 1 NA NA
"PCAT1" 6.98658841582861 0.139972471212143 0.451540982121488 0.309988410253496 0.756569769825925 NA NA
"PCAT14" 0.100636434596218 0.00300173704493192 8.1030215077621 0.00037044663426556 0.999704426356678 NA NA
"PCAT18" 0.0205874942263161 0 8.1030458415403 0 1 NA NA
"PCAT19" 1.21417967991977 -2.25609319078073 1.51877768078763 -1.48546638479092 0.137420321672596 NA NA
"PCAT4" 0.406159784265911 1.47116139311707 2.30780139359258 0.637473136640626 0.523816702543447 NA NA
"PCAT5" 0.909980494835798 -1.43084310165293 1.57960209943446 -0.905825018949523 0.365028476376131 NA NA
"PCAT6" 2.12768592515145 -1.8085777817686 1.2530562597774 -1.44333326429405 0.148926613555324 NA NA
"PCAT7" 8.78837805236471 0.201819165567228 0.408720941727623 0.493782297315519 0.621459936681739 NA NA
"PCBP2-OT1" 0.239753697444002 -0.843351002976462 6.19163330161468 -0.136208163806556 0.891656721533898 NA NA
"PCBP2P1" 0.05202569965046 0.645179554817246 8.1030458415403 0.0796218566985922 0.93653801127203 NA NA
"PCBP2P2" 0.055284620911046 0 8.10304584153225 0 1 NA NA
"PCBP2P3" 0 NA NA NA NA NA NA
"PCBP2P4" 0 NA NA NA NA NA NA
"PCBP3" 1.04056612271095 1.05470346247652 1.36511808346255 0.772609692343481 0.439753406642829 NA NA
"PCBP3-AS1" 1.19849075789667 0.654080215812665 1.06716505717754 0.612913823792724 0.539933322248837 NA NA
"PCCA-AS1" 0 NA NA NA NA NA NA
"PCDH1" 1.02617206343681 -1.78898548638148 1.4556868355896 -1.22896315515341 0.219085620626801 NA NA
"PCDH10" 4.05758426746428 0.301565562394794 0.607128099916857 0.496708293416319 0.619394773188369 NA NA
"PCDH10-DT" 1.12972077646855 0.723153170186544 1.20496478747176 0.600144649624038 0.548409838056643 NA NA
"PCDH11X" 2.73961876589631 -0.768608013247819 0.881597809693917 -0.871835211925802 0.383298282117926 NA NA
"PCDH11Y" 4.27218662554906 -0.350769695350309 0.659743681721191 -0.531675717507734 0.594950612770542 NA NA
"PCDH12" 0.12644932735981 0.645076464814705 8.10304584151127 0.0796091343220631 0.936548130139103 NA NA
"PCDH15" 0.280657894665017 -0.00417909586019805 4.28807188240982 -0.000974586241742168 0.999222392807641 NA NA
"PCDH20" 2.35860344998618 -1.01698725412786 1.09909135721665 -0.92529819969042 0.354810814966719 NA NA
"PCDH8" 4.41121982625141 0.664252682344518 0.575713213242566 1.15379092761008 0.248585894555305 NA NA
"PCDH8P1" 0 NA NA NA NA NA NA
"PCDH9-AS1" 0.0310025314683594 0 8.10304584152925 0 1 NA NA
"PCDH9-AS2" 0 NA NA NA NA NA NA
"PCDH9-AS3" 0 NA NA NA NA NA NA
"PCDH9-AS4" 0 NA NA NA NA NA NA
"PCDHA1" 0.117627945589602 -0.561271607190054 8.09915099846493 -0.0693000546966508 0.944750782202398 NA NA
"PCDHA11" 6.29092118878691 -0.0258582344538571 0.864915217131328 -0.0298968429988102 0.97614932364753 NA NA
"PCDHA13" 3.94633503194842 -0.503241640253037 0.894482844587152 -0.5626062515322 0.573703034138095 NA NA
"PCDHA14" 0 NA NA NA NA NA NA
"PCDHA2" 0.806591672804049 -2.0578699112635 2.36224276151713 -0.871150901502543 0.383671764270276 NA NA
"PCDHA3" 1.04826926296589 3.34019417343448 1.79202856346162 1.86391793163292 0.0623332301579076 NA NA
"PCDHA4" 8.84862108455165 0.138547820050489 0.466100520232137 0.297248799425253 0.766276567994888 NA NA
"PCDHA5" 2.86457004788832 1.89722286021826 0.993465697099204 1.90970142779758 0.0561716670445422 NA NA
"PCDHA6" 1.00466500360136 0.451868108736806 3.07307642511398 0.147040960336691 0.88309969000537 NA NA
"PCDHA7" 0.267678305379911 0.644962158832255 8.10304584138923 0.0795950277780582 0.936559349929348 NA NA
"PCDHA8" 0.422203296215166 2.45316939528411 8.04154339569459 0.305062010434158 0.760318924205527 NA NA
"PCDHA9" 3.55848524024277 -1.55644472052051 1.07494169214984 -1.44793408971577 0.147635484630167 NA NA
"PCDHAC1" 2.82135523096141 -0.308204787156526 0.769530927999459 -0.400509941761226 0.688780962451192 NA NA
"PCDHAC2" 0.796830709291311 4.28162720441133 2.82783661151755 1.51409992606101 0.130000497428756 NA NA
"PCDHB1" 0.499376549166902 -1.23602300247719 2.14968475654226 -0.574978725934361 0.565305684943942 NA NA
"PCDHB1-AS1" 0.0322267350673596 0 8.10304584152401 0 1 NA NA
"PCDHB10" 5.57038444364518 -0.268240284353902 0.614109137286344 -0.436795787698609 0.662259454138274 NA NA
"PCDHB11" 1.13302722526254 0.0379977704744738 1.27583802473975 0.0297825975850068 0.976240437725873 NA NA
"PCDHB12" 1.06354421202055 0.514366419322783 1.16198284944476 0.442662660269526 0.658009754507365 NA NA
"PCDHB13" 1.14052485409153 0.947926707585983 1.11776263325988 0.848057252389459 0.396406086813904 NA NA
"PCDHB14" 6.84170330806801 0.321480325223664 0.476674217492841 0.674423565248717 0.500042064990349 NA NA
"PCDHB16" 3.54590645955884 1.00328611498603 0.643722582833868 1.55856908199375 0.119098405568191 NA NA
"PCDHB17P" 0 NA NA NA NA NA NA
"PCDHB18P" 0.0838647596140125 0.645122054281087 8.1030458415188 0.0796147605355479 0.936543655273709 NA NA
"PCDHB19P" 0 NA NA NA NA NA NA
"PCDHB3" 1.25044877266812 -1.10814381864716 1.29858911096075 -0.853344456143878 0.393468313644272 NA NA
"PCDHB4" 0.895084867580311 -0.307599239995063 1.3535965639995 -0.227245878259468 0.820232555023816 NA NA
"PCDHB6" 0.938697504427617 1.01961746135939 1.14982631791415 0.886757804612643 0.375209309571076 NA NA
"PCDHB7" 0.460673678181023 -0.300494159835427 2.1934128787805 -0.136998447826429 0.891032021999041 NA NA
"PCDHB8" 0.299298985603169 -0.360084738598769 4.28193184439326 -0.0840939911433345 0.932981702095776 NA NA
"PCDHB9" 1.67530168633777 0.787939054186211 0.983136693532334 0.801454222357632 0.422868735510916 NA NA
"PCDHGA1" 0.346205824489937 0.645003195304636 7.68184531481693 0.0839646164262822 0.933084564391775 NA NA
"PCDHGA11" 0.762226126176792 -1.35093936403696 2.22102416185438 -0.60825063825917 0.543021254072696 NA NA
"PCDHGA12" 2.20396903646248 0.138640700086174 2.41474161269305 0.0574143002950755 0.954215171804983 NA NA
"PCDHGA2" 0.248368347326674 -0.575993773654994 8.09839483698374 -0.071124437033441 0.943298719478456 NA NA
"PCDHGA3" 0.193440285593157 -0.0788136521600709 8.10104923333946 -0.00972882029104543 0.99223764694619 NA NA
"PCDHGA4" 0.33298101178973 0 8.10304584128086 0 1 NA NA
"PCDHGA5" 1.06956427585576 -2.70226562207486 2.1109659670386 -1.28010856843219 0.200506955602309 NA NA
"PCDHGA6" 0.715371621528149 -0.30068317711181 1.75091287791534 -0.171729376660824 0.863650289658055 NA NA
"PCDHGA7" 0.351175509247053 0 8.10304584133473 0 1 NA NA
"PCDHGA9" 2.34074539820945 1.68143130824756 1.58743199971375 1.05921469930728 0.289502012148898 NA NA
"PCDHGB1" 0.230287431692273 3.90582375223204 8.04898114983193 0.485256913828602 0.627494114613367 NA NA
"PCDHGB2" 0.280323349579982 -1.29539822994444 8.09100540792301 -0.16010349327859 0.87279954943612 NA NA
"PCDHGB3" 0.375238028222232 -1.80624774714489 8.08617286514243 -0.223374861911646 0.823243767362479 NA NA
"PCDHGB4" 6.05622872088994 -0.855997362123873 1.44623203918944 -0.591881066750278 0.553930232995842 NA NA
"PCDHGB5" 0.603188839898822 -0.371471473249917 8.08998933840435 -0.0459174243266908 0.96337606622039 NA NA
"PCDHGB7" 7.58372857103278 -2.13502001523449 1.17496096149757 -1.8170986825922 0.069202004459637 NA NA
"PCDHGB8P" 0.283125585614095 -0.852769117379023 3.92047099585577 -0.217517007084216 0.8278054545311 NA NA
"PCDHGB9P" 0.118493219673738 0.645086624184892 8.10304584151056 0.0796103880938475 0.93654713293895 NA NA
"PCDHGC3" 2.56239545889886 -3.22566614601781 1.56560662541397 -2.06032990258003 0.0393670131274816 NA NA
"PCDHGC4" 0.0582048796721 0 8.10304584150595 0 1 NA NA
"PCDHGC5" 0 NA NA NA NA NA NA
"PCED1B" 0.063640361225662 0.64516171753562 8.10304584153689 0.0796196553928483 0.936539762101431 NA NA
"PCED1B-AS1" 0.107074063332717 2.07743310870284 8.09217673552602 0.256721173622242 0.79739402503245 NA NA
"PCED1CP" 0 NA NA NA NA NA NA
"PCF11-AS1" 3.50452338271302 -1.43016690286598 0.935865543851123 -1.5281756148226 0.126468941513698 NA NA
"PCGEM1" 0 NA NA NA NA NA NA
"PCGF7P" 0 NA NA NA NA NA NA
"PCHILR" 0.0618833527511709 0 8.10304584153491 0 1 NA NA
"PCK1" 0.0251597745166241 0 8.10304584153618 0 1 NA NA
"PCMTD1-DT" 8.86396257681964 0.61413024466631 0.389541651944257 1.57654577270774 0.114900078692546 NA NA
"PCMTD1P1" 0 NA NA NA NA NA NA
"PCMTD1P2" 0 NA NA NA NA NA NA
"PCMTD1P3" 0.080110438813184 0.645122479035057 8.10304584152087 0.0796148129545782 0.936543613581716 NA NA
"PCMTD1P7" 0 NA NA NA NA NA NA
"PCNAP1" 0.0112725434963834 0 8.1030458415347 0 1 NA NA
"PCNAP3" 0 NA NA NA NA NA NA
"PCNAP4" 0 NA NA NA NA NA NA
"PCNPP1" 0.811314393519543 -0.586022570246848 1.53388796003038 -0.382050440134652 0.702423951411592 NA NA
"PCNPP2" 0 NA NA NA NA NA NA
"PCNPP3" 0 NA NA NA NA NA NA
"PCNPP4" 0 NA NA NA NA NA NA
"PCNPP5" 0 NA NA NA NA NA NA
"PCNX4-DT" 0.104934925705528 0.324659301844005 8.10304584151396 0.0400663291549818 0.968040245677313 NA NA
"PCOLCE-AS1" 0.128498925930799 0 8.10304584148895 0 1 NA NA
"PCOLCE2" 4.24486939157186 -0.6694303644466 0.726325482030198 -0.921667187794972 0.356702200774822 NA NA
"PCOTH" 1.22734991719153 -0.429458422945951 1.28744328615318 -0.333574633977976 0.738700562057364 NA NA
"PCP2" 0.073907000888145 0.324704273403711 8.10304584153554 0.0400718791123338 0.968035821005433 NA NA
"PCP4L1" 0.126327158837681 0.645076416182367 8.10304584149213 0.0796091283205155 0.936548134912495 NA NA
"PCSEAT" 0.0117105097379052 0.6452269110285 8.1030458415403 0.0796277009468145 0.936533362995266 NA NA
"PCSK1" 0.717485601671814 -0.839539485918766 1.66492901698274 -0.504249416855151 0.614086118242817 NA NA
"PCSK1N" 5.36380392685259 0.0458003252913166 0.553635375001055 0.082726515247024 0.93406900101375 NA NA
"PCSK2" 4.01075313559047 -0.357301574702261 0.697324378596705 -0.512389335105844 0.608378553498992 NA NA
"PCSK4" 1.62405499577619 -2.20874864404604 1.29932802460511 -1.69991611218986 0.0891467057845416 NA NA
"PCSK6-AS1" 0.020772062844334 0 8.10304584153768 0 1 NA NA
"PCYT1B" 9.93893341929612 1.04806473999797 0.360121518913616 2.91030856239772 0.00361072088660542 0.0349290932070498 NA
"PCYT1B-AS1" 0 NA NA NA NA NA NA
"PDC" 0.0243148451792643 0.324755675419527 8.1030458415403 0.0400782226548276 0.968030763653526 NA NA
"PDC-AS1" 1.38670571581985 -0.111547321365666 1.05907752683787 -0.105324981919612 0.916117940516622 NA NA
"PDCD1" 0.00936076753541151 0 8.1030458415391 0 1 NA NA
"PDCD1LG2" 0.831599053787101 -0.759336244598136 1.47764339993062 -0.513883285123996 0.607333594370076 NA NA
"PDCD4-AS1" 0.617738148426669 -0.320650320101303 1.55749335887229 -0.205875882728303 0.83688786468935 NA NA
"PDCD5P1" 0.090463002659668 1.20132705527308 8.09718137216109 0.148363609515203 0.882055817592244 NA NA
"PDCD5P2" 0.149042452486362 0 8.10304584151288 0 1 NA NA
"PDCD6-AHRR" 2.12893149508469 0.624159086582306 0.975343111134899 0.639937965887759 0.522212930084244 NA NA
"PDCD6-DT" 2.36328501755664 -0.33406672300633 0.890676420546762 -0.375070806074843 0.707607808154487 NA NA
"PDCD6IPP1" 0 NA NA NA NA NA NA
"PDCD6IPP2" 0.010399839673666 0 8.1030458415403 0 1 NA NA
"PDCD6P1" 1.65504053033451 -2.96867443191528 1.73087384519299 -1.71513044706287 0.0863213132225263 NA NA
"PDCL2" 0.476524559809134 -0.33765276379273 2.22855466302274 -0.151511995373158 0.87957184913211 NA NA
"PDCL2P1" 0 NA NA NA NA NA NA
"PDCL2P2" 0.00886594486577857 0 8.10304584154009 0 1 NA NA
"PDCL3P1" 0 NA NA NA NA NA NA
"PDCL3P2" 0.826544821238402 0.167482233017596 1.32604928151402 0.126301665671409 0.899493137804234 NA NA
"PDCL3P3" 0 NA NA NA NA NA NA
"PDCL3P4" 0.0532919869563927 0 8.1030458415201 0 1 NA NA
"PDCL3P5" 1.5290805905642 0.687308462634524 1.08595127904839 0.632909114704304 0.526792995300834 NA NA
"PDCL3P6" 0.0607897322762781 0 8.103045841527 0 1 NA NA
"PDCL3P7" 0 NA NA NA NA NA NA
"PDE11A" 1.449141352218 -1.3227061421037 1.33473230871199 -0.990989828799527 0.321690546857592 NA NA
"PDE11A-AS1" 0 NA NA NA NA NA NA
"PDE1A" 4.70637146555812 2.00459610288508 0.563352826845828 3.55833148847174 0.000373218112450239 NA NA
"PDE1B" 4.35095850610593 -0.299632668440823 0.593472178571235 -0.504880732846111 0.613642607425229 NA NA
"PDE2A" 0.131281992636491 -0.669845577379029 8.09862479649565 -0.0827110273918206 0.934081316329015 NA NA
"PDE2A-AS1" 0 NA NA NA NA NA NA
"PDE2A-AS2" 0.0167386764744643 0.64521455732245 8.1030458415403 0.0796261763712054 0.93653457558034 NA NA
"PDE3A-AS1" 0 NA NA NA NA NA NA
"PDE4A" 4.07594225835147 0.054699866118434 0.654974095924142 0.0835145488330416 0.933442409508812 NA NA
"PDE4B" 8.82056563959191 0.0515194719608305 0.430662180652751 0.119628502978234 0.904777439749849 NA NA
"PDE4B-AS1" 0 NA NA NA NA NA NA
"PDE4C" 1.42583184674154 -0.804074657997212 1.38501375471789 -0.580553554257654 0.561541382948065 NA NA
"PDE4DIPP1" 0 NA NA NA NA NA NA
"PDE4DIPP10" 0 NA NA NA NA NA NA
"PDE4DIPP2" 1.12129577438002 -2.32057307203847 1.55334654160845 -1.49391845919686 0.135196933084185 NA NA
"PDE4DIPP3" 0 NA NA NA NA NA NA
"PDE4DIPP4" 0 NA NA NA NA NA NA
"PDE4DIPP5" 0 NA NA NA NA NA NA
"PDE4DIPP6" 0.0618833527511709 0 8.10304584153491 0 1 NA NA
"PDE4DIPP7" 0 NA NA NA NA NA NA
"PDE4DIPP8" 0 NA NA NA NA NA NA
"PDE4DIPP9" 0 NA NA NA NA NA NA
"PDE5A" 8.22582182816673 -0.374846844499948 0.478394595171074 -0.783551587504668 0.433303272344215 NA NA
"PDE6A" 7.41046794746683 -0.134535704219659 0.495969147316201 -0.271258212224817 0.786192443733732 NA NA
"PDE6B" 5.14680863671488 -0.0211714105869776 0.583095791606359 -0.0363086321179799 0.971036267044767 NA NA
"PDE6B-AS1" 0.847931038291494 -0.18656004969604 1.47402520475358 -0.126565033687622 0.899284673399948 NA NA
"PDE6C" 0.11657475310652 0 8.10304584149543 0 1 NA NA
"PDE6G" 0.643351836211541 0.476128342184553 1.95409071679308 0.243657235609789 0.807496296265005 NA NA
"PDE6H" 0.0351148469295353 0.645193967541916 8.1030458415403 0.0796236353784803 0.936536596582335 NA NA
"PDE7A-DT" 1.02751555112013 -1.21762635369789 1.35154297891145 -0.900915747924334 0.367633117499655 NA NA
"PDE7B" 1.02963302800454 -0.38993113055408 1.45351084876637 -0.268268469330673 0.788492674766982 NA NA
"PDE8A" 7.47004850342486 0.249691565893173 0.421374294029441 0.592564780128063 0.553472455416898 NA NA
"PDE8B" 1.5879106142722 -0.593988923757424 1.13203286393546 -0.524709964419628 0.599784829313353 NA NA
"PDE9A-AS1" 0.0560478208572513 0 8.1030458414907 0 1 NA NA
"PDF" 7.34017150617154 2.59518036589986 2.51444982476852 1.03210664231042 0.302022162535058 NA NA
"PDGFA-DT" 0.454562461887948 -1.38435722267069 1.81935790683608 -0.760904282477397 0.446714240488186 NA NA
"PDGFD" 2.98075281452346 -0.386471583446013 0.701079414717744 -0.551252219552912 0.581460787496468 NA NA
"PDGFRA" 2.05273265336387 -0.99814083667678 1.15249282443824 -0.866071194120713 0.386451120878789 NA NA
"PDGFRL" 0.698768385852905 -0.760456625958424 1.72972738883427 -0.439639581859731 0.6601981679767 NA NA
"PDGFRL2P" 0 NA NA NA NA NA NA
"PDHA1P1" 0 NA NA NA NA NA NA
"PDHA2" 0 NA NA NA NA NA NA
"PDIA2" 0.708278468170249 0.465173171956984 1.57881508004947 0.294634360815965 0.768273210598118 NA NA
"PDIA3P1" 1.04171885246378 -2.02488719018715 1.76448173550218 -1.14758183632366 0.251141231643395 NA NA
"PDIA3P2" 0 NA NA NA NA NA NA
"PDILT" 0 NA NA NA NA NA NA
"PDK1-AS1" 0.481074905786918 -0.329924882741067 1.97182991479283 -0.167319138565626 0.867118946012056 NA NA
"PDK1P2" 0 NA NA NA NA NA NA
"PDK4" 0.232074358603426 0.324585887910235 5.62157499668882 0.057739314711877 0.953956277305886 NA NA
"PDK4-AS1" 0.407583958329536 -0.266818761572999 2.70711859140718 -0.0985619035752343 0.921486119229562 NA NA
"PDLIM1P1" 0.194585372785734 0.645125134294631 5.4232776882458 0.118954840850737 0.905311133444002 NA NA
"PDLIM1P2" 0 NA NA NA NA NA NA
"PDLIM1P3" 0 NA NA NA NA NA NA
"PDLIM1P4" 0.184967380300279 -0.0102424446251565 7.9561467539065 -0.0012873624559687 0.998972833655946 NA NA
"PDLIM7-AS1" 0.107425114334853 0 8.10304584150509 0 1 NA NA
"PDPK2P" 0 NA NA NA NA NA NA
"PDPR2P" 0.00894641472455145 0 8.10304584153714 0 1 NA NA
"PDSS1P1" 0 NA NA NA NA NA NA
"PDSS1P2" 0.118299210728364 0.324638438159678 8.10304584151641 0.0400637543596724 0.968042298418538 NA NA
"PDX1" 0 NA NA NA NA NA NA
"PDXDC2P" 0 NA NA NA NA NA NA
"PDXDC2P-NPIPB14P" 7.12521179499348 -0.00221872179862256 0.495388939700001 -0.00447874714353974 0.996426488749382 NA NA
"PDXP-DT" 0.0217966669638811 0 8.1030458415356 0 1 NA NA
"PDYN" 0.013355844099843 0 8.1030458415403 0 1 NA NA
"PDYN-AS1" 0 NA NA NA NA NA NA
"PDZD2" 4.36602823462097 -1.08224030145631 0.929808377282834 -1.16393907378951 0.244448703284928 NA NA
"PDZD7" 3.3929637519473 -0.29695705923524 0.753099894505274 -0.394312974151082 0.693349985667241 NA NA
"PDZD9" 0.0275500185593591 0.645195806098816 8.10304584153938 0.0796238622755026 0.93653641611768 NA NA
"PDZK1" 0.784238197497704 -0.0203936113001817 1.74595146939291 -0.0116805144115906 0.990680509805773 NA NA
"PDZK1IP1" 0.00881101099143422 0 8.1030458415403 0 1 NA NA
"PDZK1P1" 0 NA NA NA NA NA NA
"PDZPH1P" 0 NA NA NA NA NA NA
"PDZRN3-AS1" 0.0130470327679838 0 8.1030458415403 0 1 NA NA
"PDZRN4" 0.0590034069633112 0 8.10304584153524 0 1 NA NA
"PEAK3" 0 NA NA NA NA NA NA
"PEBP1P1" 0 NA NA NA NA NA NA
"PEBP1P2" 0.0402864750909869 0 8.10304584152619 0 1 NA NA
"PEBP1P3" 0 NA NA NA NA NA NA
```
