## Supplementary Tables 16-35 for "Transcriptomic Convergence and the Female Protective Effect in Autism": WAC_vs_NTC_withDedup_manual_adjustment_Cutoff_Of_10.txt (part 5 of 5)

```
"PEBP4" 0.216597491514267 -0.33135124049953 6.51185671778355 -0.0508842953492245 0.959417719793266 NA NA
"PECAM1" 0.673453453236354 1.82166100980555 1.68270476395422 1.08257910052195 0.278995287974885 NA NA
"PEDS1-UBE2V1" 0.869070893594431 0 8.10304584119445 0 1 NA NA
"PEF1-AS1" 0.0280515981041476 0.645210439285208 8.1030458415403 0.0796256681626474 0.93653497978867 NA NA
"PEG13" 0.452875354785457 0.910711224728324 2.23786928768831 0.406954610681966 0.684041325270752 NA NA
"PEG3" 0.130219152822295 -0.388087887058066 8.10071300418692 -0.0479078677219498 0.961789669057117 NA NA
"PELATON" 0.0531281245896447 0 8.10304584153903 0 1 NA NA
"PELI3" 8.52442843807965 0.0915478605479832 0.429258743056969 0.213269646870847 0.831116647213836 NA NA
"PELO-AS1" 0.764249527327725 0.679397902014592 1.64757192326095 0.412363122011631 0.680073289022384 NA NA
"PELP1-DT" 3.25223780343301 1.01110059155341 0.694432801404236 1.45600926325604 0.145390058887342 NA NA
"PENK" 1.59258080297949 0.314005482294388 0.918811628095133 0.341751750514281 0.732537723044655 NA NA
"PENK-AS1" 2.71475486073653 -3.5322483315249 1.25205586945799 -2.82115871798436 0.00478505217519589 NA NA
"PER3" 8.45202376894388 -0.992146095481192 0.543519171764126 -1.82541140593245 0.0679389693723526 NA NA
"PER3P1" 0 NA NA NA NA NA NA
"PERCC1" 0 NA NA NA NA NA NA
"PERM1" 0 NA NA NA NA NA NA
"PERPP1" 0 NA NA NA NA NA NA
"PERPP2" 0.426407254662549 -0.423426601745202 3.35907771690887 -0.126054422502273 0.899688845175179 NA NA
"PES1P1" 0 NA NA NA NA NA NA
"PES1P2" 0.0616346616518765 0.00488739944830268 8.10303280937777 0.000603156813415147 0.999518750520013 NA NA
"PET100P1" 0.114455568415984 0.324633573412248 8.10304584149927 0.0400631539994081 0.968042777052447 NA NA
"PEX11G" 3.01184238419508 0.451683999620089 0.810259343412486 0.55745608278675 0.577215856882446 NA NA
"PEX12P1" 0 NA NA NA NA NA NA
"PEX5L" 0.346071476947145 0.324600726822448 3.23960669743949 0.100197572464276 0.92018747321044 NA NA
"PEX5L-AS1" 0.0277203364618616 0 8.10304584153555 0 1 NA NA
"PEX5L-AS2" 0 NA NA NA NA NA NA
"PEX6" 5.69307055832431 -0.787955325494493 0.689655927729157 -1.1425339706555 0.253232133933405 NA NA
"PF4" 0 NA NA NA NA NA NA
"PF4V1" 0.0261778576112754 0 8.1030458415403 0 1 NA NA
"PFDN1P1" 0 NA NA NA NA NA NA
"PFDN1P2" 0.227201452142937 -0.924078454738645 5.13035642880654 -0.180119737792489 0.857058567504873 NA NA
"PFKFB1" 0.160695586799958 0.000837162264521201 8.10297977428243 0.000103315359021162 0.99991756627029 NA NA
"PFKP-DT" 3.50912038250776 0.49708836224928 0.622067922070359 0.799090171045753 0.424238128508308 NA NA
"PFN1P1" 0.157401357264948 1.2863423903254 8.10304584149945 0.158748008525071 0.873867412408988 NA NA
"PFN1P10" 0 NA NA NA NA NA NA
"PFN1P11" 0.0102248976740533 0 8.1030458415403 0 1 NA NA
"PFN1P12" 0 NA NA NA NA NA NA
"PFN1P2" 0.429280082622865 0.681845258503995 2.5075861394679 0.271912995438984 0.785688918679623 NA NA
"PFN1P3" 0 NA NA NA NA NA NA
"PFN1P4" 0.0102248976740533 0 8.1030458415403 0 1 NA NA
"PFN1P6" 0.011933676072528 0 8.10304584153629 0 1 NA NA
"PFN1P8" 0 NA NA NA NA NA NA
"PFN1P9" 0 NA NA NA NA NA NA
"PFN2-AS1" 0.179982295435181 -0.597024037215107 8.09963413316782 -0.0737100006493265 0.941241141071138 NA NA
"PFN3" 0 NA NA NA NA NA NA
"PFN4" 0.982984059150906 1.81242826933538 1.23739083010629 1.46471771508092 0.14299794967024 NA NA
"PFN5P" 0 NA NA NA NA NA NA
"PGA3" 0.204991454914617 0.0295460671882048 5.92432624978709 0.00498724512163162 0.996020770612157 NA NA
"PGA4" 0.28663939087577 -0.411624901350144 4.35076423312064 -0.0946097925087752 0.924624771432245 NA NA
"PGA5" 0.0893908502320095 1.88748687416173 8.10049730720716 0.233008765089323 0.815754599528282 NA NA
"PGAM1P1" 0 NA NA NA NA NA NA
"PGAM1P10" 0 NA NA NA NA NA NA
"PGAM1P11" 0 NA NA NA NA NA NA
"PGAM1P12" 0 NA NA NA NA NA NA
"PGAM1P13" 0 NA NA NA NA NA NA
"PGAM1P2" 0 NA NA NA NA NA NA
"PGAM1P3" 0 NA NA NA NA NA NA
"PGAM1P4" 0 NA NA NA NA NA NA
"PGAM1P5" 0.15484103876231 1.23005917835662 8.09935987101525 0.151871159936796 0.879288555436628 NA NA
"PGAM1P6" 0.0522385172210886 0 8.10304584153763 0 1 NA NA
"PGAM1P7" 0.0862623131643594 0 8.10304584150688 0 1 NA NA
"PGAM1P8" 0 NA NA NA NA NA NA
"PGAM1P9" 0 NA NA NA NA NA NA
"PGAM2" 1.30343574003722 0.0138388543194945 1.21143621565453 0.0114235104916501 0.990885555582963 NA NA
"PGAM3P" 0 NA NA NA NA NA NA
"PGAM4" 0.237982800313978 -0.810439975745431 8.043091143286 -0.100762251888933 0.919739192909745 NA NA
"PGAM4P1" 0 NA NA NA NA NA NA
"PGAM4P2" 0 NA NA NA NA NA NA
"PGAM5P1" 0 NA NA NA NA NA NA
"PGAP3" 8.81727840667273 -0.332096352813454 0.483542705769034 -0.686798392057807 0.492209783204199 NA NA
"PGBD4" 6.40779300799192 -0.0655274448951998 0.468728247144828 -0.139798369938975 0.888819301248853 NA NA
"PGBD4P1" 0 NA NA NA NA NA NA
"PGBD4P2" 0.0628858311843183 1.59289614405913 8.10217672687491 0.196601012018844 0.844139778591826 NA NA
"PGBD4P3" 0 NA NA NA NA NA NA
"PGBD4P4" 0 NA NA NA NA NA NA
"PGBD4P5" 0 NA NA NA NA NA NA
"PGBD4P6" 0 NA NA NA NA NA NA
"PGBD4P8" 0 NA NA NA NA NA NA
"PGBP" 0.0210286617573324 0 8.1030458415403 0 1 NA NA
"PGC" 0.0343179012231579 0.645196026560537 8.1030458415403 0.0796238894827593 0.936536394478135 NA NA
"PGDP1" 0 NA NA NA NA NA NA
"PGF" 5.66211043640545 0.105438384579096 0.531557142732272 0.198357572691299 0.842765309938958 NA NA
"PGGT1BP1" 0 NA NA NA NA NA NA
"PGGT1BP2" 0.010399839673666 0 8.1030458415403 0 1 NA NA
"PGK1P1" 0 NA NA NA NA NA NA
"PGK1P2" 0 NA NA NA NA NA NA
"PGK2" 0.0238163305619362 0.645212498303832 8.1030458415403 0.0796259222669268 0.936534777684503 NA NA
"PGLS-DT" 2.74386883985994 0.200411667591981 0.820606648212939 0.244223792274195 0.807057501302356 NA NA
"PGLYRP1" 0.0144143174891462 0 8.1030458415403 0 1 NA NA
"PGLYRP2" 0 NA NA NA NA NA NA
"PGLYRP3" 0 NA NA NA NA NA NA
"PGLYRP4" 0 NA NA NA NA NA NA
"PGM5" 1.28409229864605 -1.85733944580566 1.43743568905877 -1.29212003009459 0.196315580292009 NA NA
"PGM5-AS1" 0.114994923370735 1.8400830629452 8.09700769292097 0.227254701085927 0.820225694871952 NA NA
"PGM5P2" 2.15167268508047 -2.42854113009402 1.19677324324555 -2.02924083054198 0.0424337666782559 NA NA
"PGM5P3-AS1" 0.504656500550525 -0.0182718427907365 2.85749688318278 -0.00639435265818548 0.9948980795054 NA NA
"PGM5P4" 0 NA NA NA NA NA NA
"PGM5P4-AS1" 0.0318600377226996 0 8.10304584153211 0 1 NA NA
"PGPEP1L" 0.0442524976606313 0 8.10304584153308 0 1 NA NA
"PGR" 0.60178103110477 1.27621602482884 1.70124186867815 0.750167303265615 0.453153948524059 NA NA
"PGR-AS1" 0.0200341784046406 0 8.10304584153931 0 1 NA NA
"PHACTR1" 4.69404514817562 -0.950359835376473 0.66352770182443 -1.43228358478986 0.152062678988702 NA NA
"PHACTR2-AS1" 0.0292950943664948 0 8.10304584151709 0 1 NA NA
"PHACTR2P1" 0.027715492772832 0 8.10304584152716 0 1 NA NA
"PHACTR3" 0.123479854161991 0.645066733302972 8.10304584147871 0.0796079333527817 0.936549085342341 NA NA
"PHACTR3-AS1" 0 NA NA NA NA NA NA
"PHB1P1" 0 NA NA NA NA NA NA
"PHB1P10" 0.0146733036938778 0 8.1030458415346 0 1 NA NA
"PHB1P11" 0.116659300973169 0.3246328605687 8.10304584149872 0.0400630660271147 0.968042847187873 NA NA
"PHB1P12" 0.202200340017448 0.645096840551182 5.95991780309144 0.108239217698031 0.913805936458858 NA NA
"PHB1P13" 0.092795976571178 0.324665498330004 8.10304584152504 0.0400670938656444 0.968039636016035 NA NA
"PHB1P14" 0 NA NA NA NA NA NA
"PHB1P15" 0 NA NA NA NA NA NA
"PHB1P16" 0.0146733036938778 0 8.1030458415346 0 1 NA NA
"PHB1P17" 0 NA NA NA NA NA NA
"PHB1P18" 0.0435240040048084 0 8.10304584153934 0 1 NA NA
"PHB1P19" 0.0651973974339602 0.645159137473599 8.10304584151557 0.0796193369866128 0.936540015348876 NA NA
"PHB1P2" 0 NA NA NA NA NA NA
"PHB1P20" 0 NA NA NA NA NA NA
"PHB1P21" 0 NA NA NA NA NA NA
"PHB1P3" 0 NA NA NA NA NA NA
"PHB1P4" 0.0398018039688219 0 8.1030458415403 0 1 NA NA
"PHB1P5" 0 NA NA NA NA NA NA
"PHB1P6" 0 NA NA NA NA NA NA
"PHB1P7" 0 NA NA NA NA NA NA
"PHB1P8" 0.258719133864226 0.645128198002082 4.90055462363287 0.131643915341941 0.895265948358839 NA NA
"PHB1P9" 0.0293706419871038 0.645210439285208 8.1030458415403 0.0796256681626474 0.93653497978867 NA NA
"PHB2P1" 0 NA NA NA NA NA NA
"PHC1P1" 0.118726679483898 0.645089641174262 8.1030458415196 0.0796107604215757 0.93654683680432 NA NA
"PHC2-AS1" 0.0223165639688462 0 8.10304584153048 0 1 NA NA
"PHETA1" 9.03439229793937 -0.227513480024729 0.44461718710492 -0.511706444607237 0.608856475066747 NA NA
"PHETA2" 1.40921361029148 0.0544765107885144 1.23364434305903 0.0441590083033418 0.964777656793544 NA NA
"PHEX" 0.893119380090365 0.605975667506073 1.09083058346892 0.555517673128513 0.578540625200299 NA NA
"PHEX-AS1" 0.0123163059405553 0 8.1030458415403 0 1 NA NA
"PHF10P1" 0.0308825084046977 0.645210439285208 8.1030458415403 0.0796256681626474 0.93653497978867 NA NA
"PHF24" 2.55058260012132 -0.944786927937633 1.09088430994263 -0.866074357589138 0.386449386175039 NA NA
"PHF2P2" 0 NA NA NA NA NA NA
"PHF5AP1" 0 NA NA NA NA NA NA
"PHF5AP3" 0 NA NA NA NA NA NA
"PHF5AP4" 0 NA NA NA NA NA NA
"PHF5AP5" 0.1211996325108 0.324644457452358 8.10304584150014 0.0400644972029748 0.968041706190829 NA NA
"PHF5AP7" 0 NA NA NA NA NA NA
"PHF7" 7.15101264161627 -0.693397034221148 0.513969840858887 -1.34910062633719 0.17730464712306 NA NA
"PHGR1" 0 NA NA NA NA NA NA
"PHKA1" 7.91568864989029 -0.491127959146132 0.536137739455973 -0.916048102945499 0.359641665706511 NA NA
"PHKA1-AS1" 0 NA NA NA NA NA NA
"PHKA1P1" 0.0251895540848986 0.645210834273524 8.10304584153903 0.0796257169083197 0.936534941018353 NA NA
"PHKA2-AS1" 0.0466134402276702 0 8.10304584153717 0 1 NA NA
"PHKBP1" 0.0248830224672292 0 8.10304584152841 0 1 NA NA
"PHKBP2" 0 NA NA NA NA NA NA
"PHKG1" 0.678634998681588 0.462509441807661 1.55053252916695 0.298290705359243 0.765481297631025 NA NA
"PHKG1P1" 0 NA NA NA NA NA NA
"PHKG1P2" 0 NA NA NA NA NA NA
"PHKG1P3" 0 NA NA NA NA NA NA
"PHKG1P4" 0 NA NA NA NA NA NA
"PHLDA1-AS1" 0 NA NA NA NA NA NA
"PHLDA1-DT" 0.964212515233054 0.516806554345852 1.16223888343528 0.444664656906252 0.656562114291786 NA NA
"PHLDB3" 2.76513912302251 -0.29690202219147 0.813096446678215 -0.365149821284325 0.714999572657796 NA NA
"PHOSPHO1" 0.228065010858757 0.324574977178643 5.68681606248647 0.0570749912802222 0.954485458007863 NA NA
"PHOSPHO2" 9.06491260985569 0.802326490522708 0.373077248576718 2.15056397457515 0.0315106313838984 NA NA
"PHOX2A" 0.111310132678451 0.32463666502396 8.10304584149986 0.0400635355363941 0.968042472874188 NA NA
"PHOX2B" 0.102353544726541 0.64511611217298 8.10304584151583 0.0796140272177331 0.936544238525283 NA NA
"PHOX2B-AS1" 0 NA NA NA NA NA NA
"PHYHD1" 3.32462582072426 0.315342919599182 0.654557036868885 0.481765380000565 0.629972625362698 NA NA
"PHYHIP" 1.26138027060691 -0.765954287189001 1.34531061232364 -0.569351256261953 0.569117788975256 NA NA
"PHYHIPL" 5.75456052602847 -0.210210966068444 0.663056598589978 -0.317033216343021 0.751218398299613 NA NA
"PI16" 0.0136372806150015 0.6452269110285 8.1030458415403 0.0796277009468145 0.936533362995266 NA NA
"PI3" 0.0367366869614374 0 8.10304584152483 0 1 NA NA
"PI4KAP2" 3.34129847590976 -0.172023504802793 0.946319122456723 -0.181781706319329 0.855754041560892 NA NA
"PICART1" 0.486647725676568 -0.590531311649119 2.27156701937921 -0.259966493002925 0.794889619892105 NA NA
"PICSAR" 0.0223335157461941 0 8.10304584153556 0 1 NA NA
"PID1" 2.71246758003241 0.770921616688799 0.659813936547016 1.16839244215307 0.242648502145582 NA NA
"PIERCE2" 6.16922465524093 -0.344843886886749 0.585880551728675 -0.588590773100878 0.556135824985199 NA NA
"PIEZO1P1" 0 NA NA NA NA NA NA
"PIEZO1P2" 0.0101711875132875 0 8.10304584154004 0 1 NA NA
"PIEZO2" 8.80528571944604 -0.999894634263452 0.542263756122326 -1.84392672933481 0.0651938190655677 NA NA
"PIGAP1" 0.0494592433909674 0 8.10304584153579 0 1 NA NA
"PIGCP1" 0.0884630840413635 0.645121242336203 8.10304584153617 0.0796146603329473 0.936543734970836 NA NA
"PIGCP2" 0 NA NA NA NA NA NA
"PIGFP1" 0.0127985154158495 0 8.1030458415403 0 1 NA NA
"PIGFP2" 0 NA NA NA NA NA NA
"PIGFP3" 0 NA NA NA NA NA NA
"PIGHP1" 0 NA NA NA NA NA NA
"PIGO-AS1" 0.0258409141128181 1.91352905621675 8.1021851177432 0.236174442870511 0.813297310247543 NA NA
"PIGPP2" 0 NA NA NA NA NA NA
"PIGPP3" 0 NA NA NA NA NA NA
"PIGPP4" 0 NA NA NA NA NA NA
"PIGQP1" 0 NA NA NA NA NA NA
"PIGR" 0.0350810116246725 0.645195224181059 8.10304584153349 0.0796237904608666 0.936536473236118 NA NA
"PIGUP1" 0 NA NA NA NA NA NA
"PIGY-DT" 0.212614643669166 -0.325045489471474 6.55456080637909 -0.0495907352259407 0.960448529768049 NA NA
"PIGZ" 1.10288376195763 -0.578433282408564 1.18898283860171 -0.486494223153652 0.626616800175288 NA NA
"PIK3AP1" 2.45931195177945 -1.16389965454503 1.14454437089968 -1.01691090720243 0.309195814133026 NA NA
"PIK3C2G" 0.0146733036938778 0 8.1030458415346 0 1 NA NA
"PIK3CA-DT" 0 NA NA NA NA NA NA
"PIK3CD-AS1" 0.0112119951205771 0 8.1030458415403 0 1 NA NA
"PIK3CDP1" 0 NA NA NA NA NA NA
"PIK3CG" 0.120386588424128 1.6068405551701 8.10304584150315 0.198300810164493 0.842809717856734 NA NA
"PIK3IP1" 1.60898813420283 0.749666015042626 1.02668196174923 0.730183292365793 0.465278153755573 NA NA
"PIK3IP1-DT" 0.0413138696701908 1.91276620715303 8.10213698780402 0.236081691784807 0.8133692802804 NA NA
"PIK3R5" 0.447796567109419 0.00912652160036607 2.22345917252354 0.00410464995856337 0.996724972366925 NA NA
"PIK3R5-DT" 0.018721535070823 0 8.10304584152655 0 1 NA NA
"PIK3R6" 0.0605809245343566 0.324724790951561 8.1030458415403 0.040074411190772 0.968033802320651 NA NA
"PILRA" 1.20203534759464 0.385001199278337 1.29059530124685 0.298312878488235 0.765464375914173 NA NA
"PIMREGP1" 0 NA NA NA NA NA NA
"PIMREGP2" 0 NA NA NA NA NA NA
"PIMREGP3" 0 NA NA NA NA NA NA
"PIMREGP4" 0 NA NA NA NA NA NA
"PIN1-DT" 0.396043649619384 -0.818866118552512 2.71195573403869 -0.301946712578912 0.762692685162034 NA NA
"PIN1P1" 0.0765755776239775 0 8.10304584149714 0 1 NA NA
"PIN4P1" 0.784803518719185 -0.503353964520235 1.49959592387285 -0.335659731069604 0.737127475612527 NA NA
"PINCR" 0.498423679791187 -1.18220943968152 1.9589955382532 -0.603477351834946 0.546191177720489 NA NA
"PINK1-AS" 3.64918997688004 -1.86775886141301 1.44576177848537 -1.29188562680757 0.196396756002884 NA NA
"PINLYP" 7.02123080311458 -0.224240171992511 0.490893531937245 -0.456800013452159 0.647814796115687 NA NA
"PINX1-DT" 0.0691508126712301 0.645145614574492 8.10304584153315 0.0796176681202666 0.93654134269779 NA NA
"PIP" 0.010468704978083 0 8.1030458415403 0 1 NA NA
"PIP5K1P1" 0 NA NA NA NA NA NA
"PIP5K1P2" 0 NA NA NA NA NA NA
"PIP5KL1" 4.90522932656531 -1.49350201046222 0.776425809977033 -1.92356048867876 0.0544096976424077 NA NA
"PIPOX" 7.74004060875333 0.434719681578683 0.434989901839475 0.999378789577301 0.317611230712108 NA NA
"PIPSL" 0.0708979211781731 0.645159602402475 8.10304584151591 0.0796193943636605 0.936539969713491 NA NA
"PIRAT1" 0.0461891670056182 0 8.10304584152255 0 1 NA NA
"PIRT" 0.0844062846686992 0.645141846807772 8.10304584152575 0.079617203138801 0.936541712525307 NA NA
"PISRT1" 0.0203423750265751 0 8.10304584153379 0 1 NA NA
"PITPNM2" 7.22767199942508 -0.519210578797501 0.525110562237853 -0.988764302482876 0.322778473557887 NA NA
"PITPNM2-AS1" 0.0336141320073479 0 8.1030458415382 0 1 NA NA
"PITPNM3" 1.92266570698606 0.328360551274023 0.904752465619646 0.362928606167584 0.71665821697195 NA NA
"PITRM1-AS1" 1.24472544446741 1.09416843876229 0.903832105991075 1.21058815183657 0.226053287383394 NA NA
"PITX1" 0.325358112595559 -0.385960416552152 3.27443703452684 -0.117870770603449 0.906170053444317 NA NA
"PITX1-AS1" 0.0127985154158495 0 8.1030458415403 0 1 NA NA
"PITX2" 0.0317830193321424 0 8.1030458415403 0 1 NA NA
"PITX3" 0.125312756291984 0.645086343260918 8.10304584151522 0.0796103534248661 0.936547160513276 NA NA
"PIWIL1" 0.216505002753118 -0.831241017625401 8.09645311067475 -0.102667304591618 0.91822702363862 NA NA
"PIWIL2" 1.95843502068554 0.380506489694186 0.848327167260266 0.448537432701889 0.653765377208545 NA NA
"PIWIL2-DT" 0 NA NA NA NA NA NA
"PIWIL3" 0.0397675700682959 0.32474126269486 8.1030458415403 0.0400764439749399 0.968032181695465 NA NA
"PIWIL4" 0.605175455850045 2.61068288993938 1.60314371926869 1.62847713437089 0.103423753790113 NA NA
"PIWIL4-AS1" 0 NA NA NA NA NA NA
"PJVK" 2.03970514678748 -1.39864061801469 1.28187896664306 -1.0910863306209 0.275234897056024 NA NA
"PKD1-AS1" 0.416613277839141 -0.564816512080129 2.35738501657155 -0.239594511761836 0.810644619848718 NA NA
"PKD1L1" 0.425153709193624 0.253156095474152 2.58714677496857 0.0978514624386658 0.922050242304936 NA NA
"PKD1L1-AS1" 0 NA NA NA NA NA NA
"PKD1L2" 6.27872798099037 0.532889676848444 0.507301524716911 1.0504397303868 0.29351598709903 NA NA
"PKD1L3" 0.0645624915537334 1.84671185457148 8.09753739367193 0.228058453427415 0.819600798361967 NA NA
"PKD1P1" 0.0106008753310464 0 8.10304584153717 0 1 NA NA
"PKD1P2" 0 NA NA NA NA NA NA
"PKD1P3" 0.0260284806425284 0.645211638974305 8.10304584153618 0.0796258162167802 0.936534862032458 NA NA
"PKD1P4" 0 NA NA NA NA NA NA
"PKD1P5" 0.013355844099843 0 8.1030458415403 0 1 NA NA
"PKD1P6" 0.0144143174891462 0 8.1030458415403 0 1 NA NA
"PKD1P6-NPIPP1" 0.790362628376385 -0.500450520308619 1.9863011055009 -0.251950985136474 0.801078949981744 NA NA
"PKD2L1" 0.204644314964393 -0.634707662520239 8.09904937124881 -0.0783681680930872 0.93753519381522 NA NA
"PKD2L2" 1.86198515542445 -1.65026324472014 1.26257084315725 -1.30706585983992 0.191190344858036 NA NA
"PKD2L2-DT" 3.74695642399075 -1.15957528618641 0.808123155055597 -1.43489922164974 0.151315817547908 NA NA
"PKDCC" 5.09171494821378 0.675677060940316 0.530037067020162 1.27477322433115 0.202389520503897 NA NA
"PKDREJ" 0.0498072140594568 0 8.1030458415403 0 1 NA NA
"PKHD1" 0.585420049969223 -0.497852122551103 1.75451904651041 -0.283754185251672 0.776598766772732 NA NA
"PKHD1L1" 0.396496984044323 0.861430188596601 2.76161954831933 0.311929349254807 0.755094217068503 NA NA
"PKIA-AS1" 0.0196471907905483 0.645212498303829 8.1030458415403 0.0796259222669264 0.936534777684503 NA NA
"PKLR" 0.0338562388359364 0.645194033763431 8.10304584153408 0.079623643550964 0.936536590082274 NA NA
"PKMP1" 0 NA NA NA NA NA NA
"PKMP2" 0 NA NA NA NA NA NA
"PKMP3" 0 NA NA NA NA NA NA
"PKMP4" 0 NA NA NA NA NA NA
"PKMP5" 0.00888992521533467 0 8.1030458415403 0 1 NA NA
"PKN2-AS1" 0.573007888761677 1.01506308056402 1.86590805960515 0.544004874912657 0.586438118217627 NA NA
"PKNOX2" 7.05887141661307 0.901539812224505 0.428894030329412 2.10201063309759 0.0355523443729583 NA NA
"PKNOX2-AS1" 0.0276731607788921 0 8.1030458415403 0 1 NA NA
"PKNOX2-DT" 0 NA NA NA NA NA NA
"PKP1" 0.0126043354413591 0.645228970047124 8.1030458415403 0.0796279550510939 0.936533160891132 NA NA
"PKP3" 0 NA NA NA NA NA NA
"PKP4-AS1" 0.0212246893504619 0 8.10304584153529 0 1 NA NA
"PKP4P1" 0.0618866273788416 0.645171136444981 8.10304584152319 0.0796208177842053 0.936538837582402 NA NA
"PLA1A" 0.0184746683177806 0 8.10304584153923 0 1 NA NA
"PLA2G10" 0.0259572173500631 0.645210439285208 8.1030458415403 0.0796256681626474 0.93653497978867 NA NA
"PLA2G10BP" 0 NA NA NA NA NA NA
"PLA2G10CP" 0 NA NA NA NA NA NA
"PLA2G10DP" 0 NA NA NA NA NA NA
"PLA2G10EP" 0 NA NA NA NA NA NA
"PLA2G10FP" 0 NA NA NA NA NA NA
"PLA2G10GP" 0 NA NA NA NA NA NA
"PLA2G10HP" 0 NA NA NA NA NA NA
"PLA2G10IP" 0 NA NA NA NA NA NA
"PLA2G10JP" 0 NA NA NA NA NA NA
"PLA2G10KP" 0 NA NA NA NA NA NA
"PLA2G10P1" 0 NA NA NA NA NA NA
"PLA2G12AP1" 0.29566361308025 -0.189643253649319 4.26814551711393 -0.0444322371130293 0.96455986551462 NA NA
"PLA2G12AP2" 0 NA NA NA NA NA NA
"PLA2G12B" 0.0532163922940597 1.92740777379728 8.10304584153554 0.237862133756858 0.81198802554951 NA NA
"PLA2G1B" 0.151078262320234 1.25411420824946 8.10100510805134 0.154809704662824 0.876971340237258 NA NA
"PLA2G2A" 0.00886594486577857 0 8.10304584154009 0 1 NA NA
"PLA2G2C" 0.313372484541671 1.51285837489593 3.27208204964562 0.462353434890113 0.643827886237738 NA NA
"PLA2G2D" 0.182635985848858 0.324563996936218 8.10304584147725 0.0400545675398829 0.968049622561194 NA NA
"PLA2G2E" 0 NA NA NA NA NA NA
"PLA2G2F" 0 NA NA NA NA NA NA
"PLA2G4A" 0.478380551328819 0.730593394138506 1.87451955127641 0.389749679399729 0.696721656873285 NA NA
"PLA2G4B" 0.0127985154158495 0 8.1030458415403 0 1 NA NA
"PLA2G4C" 8.84717456653628 -0.387533442518625 0.528521609285298 -0.733240487636206 0.463411765332689 NA NA
"PLA2G4C-AS1" 0 NA NA NA NA NA NA
"PLA2G4D" 0.0523761677534712 1.90407081936392 8.10158518576138 0.235024476778982 0.814189735516488 NA NA
"PLA2G4E" 0.043167401224527 0.324727365784834 8.10304584153882 0.0400747289519426 0.968033548987424 NA NA
"PLA2G4E-AS1" 0.0834878114609908 -0.495504905607043 8.099837506831 -0.0611746723547428 0.951220100477707 NA NA
"PLA2G4F" 0.0102248976740533 0 8.1030458415403 0 1 NA NA
"PLA2G5" 0 NA NA NA NA NA NA
"PLA2G6" 1.87786017280055 0.710076539347305 1.00576838048023 0.706004039427312 0.480185625419161 NA NA
"PLA2G7" 0.284252114188031 -0.414904124294955 5.80776923061107 -0.0714394990262553 0.943047974222861 NA NA
"PLA2R1" 3.3968831746661 -0.224274398170266 0.738670112518313 -0.30361915876853 0.761418053649186 NA NA
"PLAAT1" 9.10932431344137 -0.767304074446914 0.509993644450832 -1.50453654235859 0.132443271626608 NA NA
"PLAAT2" 0.265637171836959 -0.425463915249224 3.43515452988422 -0.123855829933672 0.901429426185391 NA NA
"PLAAT4" 0.161989166717327 -0.344285809100417 8.10152592596836 -0.0424964151502442 0.966102969466264 NA NA
"PLAAT5" 0.568134323072991 0.137149764617394 1.90986978361061 0.0718110552846759 0.94275227469209 NA NA
"PLAC1" 0.403294249675381 0 2.77288280940759 0 1 NA NA
"PLAC4" 0.0833986362215483 0.645142015613613 8.10304584150452 0.0796172239714032 0.936541695955894 NA NA
"PLAC8" 1.40448071604311 -0.956001519290109 1.37801977267223 -0.693750219154149 0.487838866316332 NA NA
"PLAC8L1" 1.60276298519066 -2.46186398356944 1.35965536081477 -1.81065294523913 0.0701945909905788 NA NA
"PLAC9" 6.2417902619826 0.190635979288601 0.567325297941031 0.336025874362501 0.736851354877516 NA NA
"PLAC9P1" 0.72683263903766 0.0303970953567743 1.84131547744886 0.0165083581434342 0.986828834163146 NA NA
"PLB1" 1.65886183271 -0.924502588703909 1.1382209911326 -0.812234703020169 0.41665697024925 NA NA
"PLBD1" 5.96715655303577 -0.350551559789966 0.575255252190079 -0.6093843705996 0.542269695113202 NA NA
"PLBD1-AS1" 0.242949130880667 2.17364636336485 5.52756940171865 0.393237281234138 0.694144236632008 NA NA
"PLCB1-IT1" 0.0721198691659325 1.927386668236 8.1030458415374 0.237859529111378 0.811990045789544 NA NA
"PLCB2-AS1" 0 NA NA NA NA NA NA
"PLCD4" 0.331598040447862 0.609712561003774 3.50737343064179 0.173837366639402 0.861993277132412 NA NA
"PLCE1-AS1" 0.544433582571316 0.32461420168674 2.18312594136783 0.148692384408824 0.881796370794651 NA NA
"PLCE1-AS2" 0.0267388190165292 1.88619124902125 8.10040410592136 0.23285150029027 0.815876720414624 NA NA
"PLCE1P1" 0 NA NA NA NA NA NA
"PLCG1-AS1" 0.99320634816639 1.10043027798787 1.2196915635904 0.902220127479227 0.366939944899275 NA NA
"PLCG2" 4.14138373294745 0.692358450567909 0.558300629410368 1.24011762497764 0.214931890834861 NA NA
"PLCH1" 9.5305862208577 -1.19244700775981 0.521912181154489 -2.28476561923133 0.0223265746270816 0.119045755987541 NA
"PLCH1-AS1" 0.0576600936755677 0 8.10304584152938 0 1 NA NA
"PLCH1-AS2" 0 NA NA NA NA NA NA
"PLCH2" 0.0550651231260471 0 8.10304584153984 0 1 NA NA
"PLCL1" 2.73340353508219 -1.17819002093889 0.945558750076281 -1.24602518970275 0.212755147526104 NA NA
"PLCL2-AS1" 0 NA NA NA NA NA NA
"PLCXD2" 6.29858329812196 -0.616453348824031 0.554300984622002 -1.11212746490864 0.266083349424585 NA NA
"PLCXD2-AS1" 0 NA NA NA NA NA NA
"PLCXD3" 0.585410333129012 -1.58001244628933 1.58772485387259 -0.995142478519221 0.319666973248427 NA NA
"PLCZ1" 0.217891673303817 0.324586781109439 5.20454495803252 0.0623660250275064 0.950271350371355 NA NA
"PLD1" 2.62621085997008 0.346559503842699 0.738732376422615 0.469127271124826 0.638978667094828 NA NA
"PLD4" 0.200206945217847 2.1838614840793 8.08531396459059 0.270102248798681 0.787081592099844 NA NA
"PLD5" 3.75685727265984 -3.49675368273504 1.23478712661424 -2.83186762103933 0.00462770031732396 NA NA
"PLD5P1" 8.53113519338605 -0.348054235770974 0.477681632460152 -0.728632235613557 0.466226654439663 NA NA
"PLD6" 6.30569246964827 0.559494679324707 0.460639945673346 1.21460304209367 0.22451752805348 NA NA
"PLEK" 0.0947010843549115 2.45004501293567 8.09346111217337 0.302719069008753 0.762103964286085 NA NA
"PLEK2" 0.365209110820738 0.645172442382181 3.67995224272226 0.175320873703761 0.860827510940224 NA NA
"PLEKHA2" 4.88124662678445 0.324127971775325 0.543352411788454 0.596533602765197 0.550818812614977 NA NA
"PLEKHA3P1" 0.0325647226039399 0 8.10304584153829 0 1 NA NA
"PLEKHB1" 2.38574930269394 -0.237816403252838 1.0024938543691 -0.237224799151017 0.812482398396605 NA NA
"PLEKHB2P1" 0 NA NA NA NA NA NA
"PLEKHD1" 1.50167082961146 -2.37409498579303 1.38906807294684 -1.70912789087183 0.0874272622465268 NA NA
"PLEKHF1" 2.41110307863149 -0.560169945078442 0.968688891998104 -0.57827642053682 0.563077511236173 NA NA
"PLEKHG4" 2.59236290941077 -2.88486520255893 1.3002148698885 -2.21876035213034 0.0265030326788083 NA NA
"PLEKHG5" 6.17694479526497 0.0815452542636025 0.575955195793381 0.141582635002144 0.887409684004378 NA NA
"PLEKHG6" 7.5576958830257 -0.216793090682771 0.500320205518788 -0.433308685700542 0.664790528927683 NA NA
"PLEKHG7" 0.316420171063661 0.299325636359589 3.05119219735548 0.0981012066755479 0.921851929361492 NA NA
"PLEKHH1" 8.20223100330011 -1.46833453284979 0.641861725434141 -2.28761814993197 0.0221597679936033 NA NA
"PLEKHH2" 3.21328807230669 0.742286808573315 0.650865694496455 1.14046079682781 0.25409437640891 NA NA
"PLEKHM1P1" 0.0117105097379052 0.6452269110285 8.1030458415403 0.0796277009468145 0.936533362995266 NA NA
"PLEKHN1" 0.629637110484314 0.701205284821924 1.65557924323665 0.423540756316244 0.67190076921014 NA NA
"PLEKHS1" 0.143078068349803 -1.13280172963547 8.09317892349154 -0.139969935218825 0.888683744726458 NA NA
"PLET1" 0 NA NA NA NA NA NA
"PLG" 0.108403284286045 0.324641099328088 8.1030458415117 0.0400640827755114 0.968042036590827 NA NA
"PLGLA" 0 NA NA NA NA NA NA
"PLGLB1" 3.22740503673097 0.589311811938686 0.787789929051468 0.748057052021777 0.454425745766852 NA NA
"PLGLB2" 1.01517740802006 -0.345321379778875 1.37170811412353 -0.25174552532229 0.801237765828942 NA NA
"PLIN1" 0.182466805252464 2.10983473667104 8.09298242063847 0.260699285752877 0.794324416902908 NA NA
"PLIN4" 0.0392315483901521 0 8.10304584150543 0 1 NA NA
"PLIN5" 0.656373429795792 -0.0522913068796145 1.84293230272193 -0.0283739705481219 0.977363884334042 NA NA
"PLK5" 0.411530978840738 0.645192707363544 2.85774604582803 0.225769783954543 0.82138047923641 NA NA
"PLLP" 1.31047974247543 0.58350377009051 0.984950545790913 0.592419358092703 0.553569806642789 NA NA
"PLLPP1" 0 NA NA NA NA NA NA
"PLN" 0.022493063489755 0 8.1030458415403 0 1 NA NA
"PLP1" 1.61688550335187 -1.73556625339384 1.20948458827709 -1.43496351273574 0.15129749530789 NA NA
"PLPP2" 9.87222056029031 0.126187169950384 0.411241959029243 0.306844102795966 0.758962037281984 0.895428567513117 NA
"PLPP4" 0.231807533885581 0.324581943918108 6.26838307237909 0.0517808085706091 0.958703347575983 NA NA
"PLPP7" 4.12423880210272 0.330949914380022 0.674030316127421 0.491001526877106 0.62342536762565 NA NA
"PLPPR1" 1.43124404942348 -1.10377624131764 1.41597211525205 -0.779518346038305 0.435674434789526 NA NA
"PLPPR2" 5.47087270369514 -0.13436107814684 0.539556419786233 -0.249021368701483 0.803344252143235 NA NA
"PLPPR3" 4.01832760898444 0.0684700787419902 0.623123111026531 0.109882104403402 0.912502875210007 NA NA
"PLPPR4" 0.136523716939518 0.645070513756162 8.10304584150147 0.0796083998997385 0.936548714269422 NA NA
"PLPPR5" 0.475734245047817 1.62845938472583 2.08380776442335 0.781482540054012 0.434518741858011 NA NA
"PLPPR5-AS1" 0.230359672616841 0.645132815660063 5.08542424295184 0.126859193026853 0.899051844871164 NA NA
"PLS1-AS1" 0 NA NA NA NA NA NA
"PLS1P1" 0 NA NA NA NA NA NA
"PLS3-AS1" 0.638203221395029 -0.709702434048638 1.66992283586449 -0.424991154565078 0.670843122930685 NA NA
"PLSCR2" 0.0735744321387028 2.01803003792496 8.09800797921386 0.249200796431034 0.803205463394148 NA NA
"PLSCR4" 0.361551758489308 0.882138792315595 2.59074811064755 0.340495777528564 0.733483202081826 NA NA
"PLSCR4P1" 0 NA NA NA NA NA NA
"PLSCR5" 0 NA NA NA NA NA NA
"PLSCR5-AS1" 0 NA NA NA NA NA NA
"PLUT" 0.0178689841460039 0.6452269110285 8.1030458415403 0.0796277009468145 0.936533362995266 NA NA
"PLVAP" 0.00986299089135307 0 8.10304584153879 0 1 NA NA
"PLXDC1" 1.53300416300421 -1.05259343420497 1.14713321272228 -0.917586050627065 0.358835623595706 NA NA
"PLXNA4" 1.08777206786473 -2.05624373825821 1.40889008241977 -1.45947775764494 0.144433658132101 NA NA
"PLXNB3" 0.268600252316575 0.324592195734752 4.80142374779594 0.0676033220112584 0.946101410869137 NA NA
"PLXNB3-AS1" 0 NA NA NA NA NA NA
"PM20D1" 0 NA NA NA NA NA NA
"PMCH" 0.0456469251923313 0.645196026560538 8.1030458415403 0.0796238894827593 0.936536394478135 NA NA
"PMCHL1" 0 NA NA NA NA NA NA
"PMCHL2" 0.0772336812084618 0.00423327006554275 8.10304584153933 0.000522429484952606 0.99958316159881 NA NA
"PMEL" 9.40764583111581 -0.178087899488292 0.430122672820184 -0.414039786186167 0.678844969444471 0.850841002311885 NA
"PMFBP1" 1.52489234945875 0.209648570228121 1.02174792468999 0.205186196283913 0.837426653776402 NA NA
"PMIS2" 0 NA NA NA NA NA NA
"PMM2P1" 0 NA NA NA NA NA NA
"PMM2P2" 0 NA NA NA NA NA NA
"PMP2" 0.013068165174519 0 8.1030458415403 0 1 NA NA
"PMPCAP1" 0 NA NA NA NA NA NA
"PMS2CL" 0 NA NA NA NA NA NA
"PMS2P1" 0 NA NA NA NA NA NA
"PMS2P10" 0 NA NA NA NA NA NA
"PMS2P11" 0 NA NA NA NA NA NA
"PMS2P12" 0 NA NA NA NA NA NA
"PMS2P13" 1.30822128738241 2.37313159101597 0.96318064740817 2.463848912872 0.0137454038723096 NA NA
"PMS2P14" 0.813661237362976 1.23223367313552 2.00999106373416 0.613054304254606 0.539840433518093 NA NA
"PMS2P2" 4.11599500019958 1.27418443082814 1.12729273895998 1.13030483280118 0.2583477988683 NA NA
"PMS2P3" 6.78684255007892 1.13263185261771 0.424667804321574 2.66710082820415 0.00765087146392166 NA NA
"PMS2P5" 0.896139615106154 2.42506582067844 1.65806947047211 1.4625839651869 0.143581253498927 NA NA
"PMS2P6" 1.49478048675707 -2.24271418941981 1.71730929213672 -1.30594657566278 0.191570726119037 NA NA
"PMS2P7" 2.3170844066216 -0.145295978221 1.7996167477704 -0.0807371782914398 0.935650969313789 NA NA
"PMS2P8" 0.813661237362976 1.23223367313552 2.00999106373416 0.613054304254606 0.539840433518093 NA NA
"PMS2P9" 0.0112119951205771 0 8.1030458415403 0 1 NA NA
"PNCK" 0.293969528090467 -0.308682654109408 4.26431980542831 -0.0723873133803116 0.942293680763907 NA NA
"PNISR-AS1" 9.78273565678581 0.806850967051648 0.339387163977058 2.37737620243702 0.0174362947835826 0.101093127183222 NA
"PNKDP1" 0 NA NA NA NA NA NA
"PNLDC1" 0.2410703073342 0.32453478254529 8.00455389506279 0.0405437688095851 0.967659613245514 NA NA
"PNLIP" 0.261726575080469 -0.0338824177396589 5.39007759145134 -0.00628607235513573 0.994984472950948 NA NA
"PNLIPP1" 0.297522016732396 1.62350528434373 3.89357666214045 0.416970160143507 0.676700234007543 NA NA
"PNLIPRP1" 0.338156548507961 -0.927972331898915 2.70857132274745 -0.342605832124672 0.731895013945713 NA NA
"PNLIPRP2" 0.069649967215058 0.645155483624917 8.10304584150485 0.0796188860638486 0.93654037399462 NA NA
"PNLIPRP3" 0 NA NA NA NA NA NA
"PNMA3" 8.51509373814919 -0.629949519878178 0.493053986151663 -1.27764816342932 0.201373510203725 NA NA
"PNMA5" 0.104848453844367 0.64509612785787 8.10304584151516 0.0796115609457351 0.936546200099351 NA NA
"PNMA6B" 0 NA NA NA NA NA NA
"PNMA6E" 0.0416582635182278 0 8.1030458415403 0 1 NA NA
"PNMA6F" 0 NA NA NA NA NA NA
"PNMA8B" 4.43639206130094 0.422472566505853 0.519009507645989 0.813997740469173 0.415646245392631 NA NA
"PNMA8C" 2.31731444622262 0.650336829819303 0.691763035602644 0.94011503412111 0.347158557967591 NA NA
"PNMT" 1.81736969834759 0.454715737755807 0.907088366845474 0.501291554798729 0.616165947959507 NA NA
"PNN-AS1" 0.0940469793135402 0.324691847464979 8.1030458415403 0.040070345622438 0.968037043571418 NA NA
"PNOC" 0.010399839673666 0 8.1030458415403 0 1 NA NA
"PNPLA1" 0.0771268926485094 0.324680167115538 8.10304584152176 0.0400689041461183 0.968038192780177 NA NA
"PNPLA10P" 0.0621177798793669 0 8.10304584153472 0 1 NA NA
"PNPLA3" 9.44973130524175 -0.84680288997451 0.480702579954088 -1.7615942274647 0.078137879944877 0.266914297868846 NA
"PNPLA4P1" 0 NA NA NA NA NA NA
"PNPLA5" 0.0102248976740533 0 8.1030458415403 0 1 NA NA
"PNPLA7" 0.168582858848443 0 8.1030458414849 0 1 NA NA
"PNPP1" 0 NA NA NA NA NA NA
"PNPT1P1" 0.0796641503631229 1.92737392743659 8.103045841528 0.237857956764704 0.811991265348713 NA NA
"PNPT1P2" 0.0552659411233101 0.645177905808192 8.10304584153306 0.0796216531938227 0.936538173131465 NA NA
"PNRC1-DT" 0.0651689884141654 0.645166935309367 8.10304584152865 0.0796202993203917 0.93653924994752 NA NA
"PNRC2P1" 0.0139298105332532 0.6452269110285 8.1030458415403 0.0796277009468145 0.936533362995266 NA NA
"POC1B-AS1" 3.15725792227281 -1.22142509005377 0.936822093678326 -1.30379620452585 0.192303077068663 NA NA
"PODN" 0.119531599687117 0.645096280203905 8.10304584146997 0.0796115797472618 0.936546185145368 NA NA
"PODNL1" 0.692492023158922 2.60801168411187 1.64782249987038 1.58270182881774 0.113489441286874 NA NA
"PODXL2" 4.1770295965815 -0.204100826074597 0.70501058417255 -0.289500371564129 0.772198495592059 NA NA
"POF1B" 0.0251371649829312 0 8.10304584152984 0 1 NA NA
"POGLUT2P1" 0.153682848067389 0.324607866959288 8.10304584150831 0.0400599815561287 0.968045306265541 NA NA
"POLD2P1" 0.012093223816089 0 8.1030458415403 0 1 NA NA
"POLE4P1" 0 NA NA NA NA NA NA
"POLG-DT" 0.944937711239028 -0.320312408934966 1.50442650998363 -0.212913297398921 0.831394590355562 NA NA
"POLGARF" 0 NA NA NA NA NA NA
"POLH-AS1" 0.0662646865652196 0.645147451848331 8.10304584153758 0.0796178948588932 0.93654116235903 NA NA
"POLHP1" 0 NA NA NA NA NA NA
"POLM" 9.48067200743661 0.0235135301988061 0.415009367113248 0.0566578300686637 0.954817766752781 0.983593708422044 NA
"POLN" 0.864073429043703 -1.18782091083168 1.39819765800686 -0.849537190989813 0.395582444673689 NA NA
"POLR1HASP" 8.19993978424679 -0.126293375839437 0.406814856853956 -0.310444354997527 0.756223068677788 NA NA
"POLR2CP1" 0 NA NA NA NA NA NA
"POLR2DP1" 0 NA NA NA NA NA NA
"POLR2DP2" 0 NA NA NA NA NA NA
"POLR2J2" 0.845242597079707 -2.11605050148781 2.25079530522042 -0.940134581132239 0.347148532649407 NA NA
"POLR2J4" 1.8182406374351 -1.71407653486447 1.45134365504837 -1.18102733897806 0.237591862878987 NA NA
"POLR2KP1" 0.0225288116843243 0.645214557322454 8.1030458415403 0.0796261763712058 0.936534575580339 NA NA
"POLR2KP2" 0 NA NA NA NA NA NA
"POLR2LP1" 0 NA NA NA NA NA NA
"POLR2MP1" 0.0111582819844231 0 8.1030458415403 0 1 NA NA
"POLR3DP1" 0.0741641547643025 0.324679493758929 8.1030458415403 0.0400688210468288 0.968038259030613 NA NA
"POLR3GP1" 0.00886594486577857 0 8.10304584154009 0 1 NA NA
"POLR3GP2" 0 NA NA NA NA NA NA
"POLR3KP1" 0 NA NA NA NA NA NA
"POLR3KP2" 0 NA NA NA NA NA NA
"POLRMTP1" 0.774670364053917 -1.30050004253588 1.53285129422635 -0.848418921936101 0.396204708427068 NA NA
"POM121B" 0.00945465382613522 0 8.1030458415403 0 1 NA NA
"POM121L10P" 0 NA NA NA NA NA NA
"POM121L12" 0 NA NA NA NA NA NA
"POM121L13P" 0 NA NA NA NA NA NA
"POM121L14P" 0 NA NA NA NA NA NA
"POM121L15P" 1.72875622675344 0.219359009600863 0.90347615043547 0.242794466124129 0.808164622719275 NA NA
"POM121L1P" 0.176639647581393 0.327333054772331 8.102988760722 0.0403965825991303 0.967776954717943 NA NA
"POM121L2" 0 NA NA NA NA NA NA
"POM121L3P" 0 NA NA NA NA NA NA
"POM121L4P" 0.0120561868881342 0 8.1030458415403 0 1 NA NA
"POM121L6P" 0 NA NA NA NA NA NA
"POM121L7P" 1.10983684383619 -0.815389259918496 1.25421999351846 -0.650116617604767 0.515616895940852 NA NA
"POM121L8P" 0.0230132566763014 0 8.1030458415403 0 1 NA NA
"POM121L9P" 0.366408520556557 -0.817400106385446 4.37471699569595 -0.186846396507395 0.851781068291625 NA NA
"POMC" 0.377456470482864 0.1981127524057 2.79257659139129 0.0709426387861392 0.943443408000075 NA NA
"POMPP1" 0 NA NA NA NA NA NA
"PON1" 0.0320494292004762 0 8.10304584153974 0 1 NA NA
"PON3" 0.377774056245098 0.0040271660234184 2.49163581697159 0.0016162739337698 0.998710400543696 NA NA
"POPDC2" 0.998976385966433 -0.641687105390797 1.32510700197694 -0.484253048571519 0.628206292701904 NA NA
"POPDC3" 1.95468885771948 0.402622676159837 0.846224087979941 0.475787302534669 0.634225916759122 NA NA
"PORCN" 1.59668339786759 -1.06430686379067 1.14010272291827 -0.933518394786754 0.350552377438759 NA NA
"PORCN-DT" 0.27590623373739 1.77072777918373 4.29551830723811 0.412226803037945 0.680173193310917 NA NA
"POSTN" 1.36197518116747 -1.63198445431591 1.29638853908535 -1.25886985661516 0.20807734311916 NA NA
"POT1-AS1" 1.63490609064102 -0.762260462741614 1.0365459916509 -0.735385085545088 0.462105002440352 NA NA
"POTEA" 0 NA NA NA NA NA NA
"POTEB" 0 NA NA NA NA NA NA
"POTEB2" 0 NA NA NA NA NA NA
"POTEB3" 0.0598126080060899 0 8.10304584151216 0 1 NA NA
"POTEC" 0.759101742264739 -0.880655612967922 1.63472587735683 -0.538717607132913 0.590081722765133 NA NA
"POTED" 0.0655827652305622 0.645163477452218 8.1030458415169 0.0796198725850282 0.936539589355557 NA NA
"POTEE" 4.51544478507279 -0.878691247375187 0.696949183323661 -1.26076802785652 0.20739243612849 NA NA
"POTEF" 1.85333337483538 0.562092098933457 1.54842900282983 0.363007989327381 0.716598916224703 NA NA
"POTEF-AS1" 0 NA NA NA NA NA NA
"POTEG" 0 NA NA NA NA NA NA
"POTEH" 0 NA NA NA NA NA NA
"POTEH-AS1" 0.066757631005271 1.83929924458471 8.09693744645032 0.227159868376043 0.82029943236998 NA NA
"POTEI" 5.42281976021552 -0.992314047312324 0.617682239688752 -1.60651218952377 0.108161418860966 NA NA
"POTEJ" 0.0266312375417958 0 8.1030458415403 0 1 NA NA
"POTEKP" 0.416619492316495 0.0256585742125762 2.29714328292411 0.0111697752609992 0.991087994088068 NA NA
"POTEM" 0.508397004816843 -1.62313387882577 2.08319229564921 -0.779157009276448 0.43588723109996 NA NA
"POU1F1" 0 NA NA NA NA NA NA
"POU2AF1" 0.0287588310661194 0 8.10304584153253 0 1 NA NA
"POU2AF2" 0.0136372806150015 0.6452269110285 8.1030458415403 0.0796277009468145 0.936533362995266 NA NA
"POU2AF3" 1.10236004736234 -0.134292325038029 1.28895798818297 -0.104186735540806 0.917021160187628 NA NA
"POU2F1-DT" 0.701348639637287 0.538137590430056 1.58422167126173 0.339685790310812 0.734093163813059 NA NA
"POU2F2-AS2" 0.889737784411518 -0.921215125866964 1.37639996373925 -0.669293192484768 0.503308468466229 NA NA
"POU2F3" 0.148980480445215 0.645079284240193 8.10304584151571 0.0796094822684019 0.93654785339643 NA NA
"POU3F1" 5.02579247603213 0.473444150257896 0.506962216002004 0.933884489442946 0.350363480535925 NA NA
"POU3F4" 5.14690437352776 -0.0608096012081988 0.598772519786103 -0.101557100900224 0.919108231846034 NA NA
"POU4F1" 1.17791466573925 1.53881664774122 1.03020918358307 1.49369338990865 0.135255777025804 NA NA
"POU4F2" 0.0441383930694868 0.324737144657611 8.1030458415403 0.0400759357663812 0.968032586861728 NA NA
"POU4F3" 0.287149469931418 0.645152684169946 4.29280858446578 0.150286851015099 0.880538306538407 NA NA
"POU5F1" 0.200770275289956 0 8.10304584143138 0 1 NA NA
"POU5F1B" 0.416618058896204 1.02507727759512 3.91218094260568 0.262021949555425 0.793304519916427 NA NA
"POU5F1P2" 0 NA NA NA NA NA NA
"POU5F1P3" 0 NA NA NA NA NA NA
"POU5F1P4" 0 NA NA NA NA NA NA
"POU5F1P5" 0.0110535018371743 0 8.10304584153701 0 1 NA NA
"POU5F1P6" 0 NA NA NA NA NA NA
"POU5F1P7" 0.0102248976740533 0 8.1030458415403 0 1 NA NA
"POU5F2" 1.39672993950955 0.675020046883181 0.977640508411557 0.69045834442758 0.489905996936618 NA NA
"POU6F1" 5.10871513687109 -0.696361088596339 0.686947475526168 -1.01370354125395 0.310724233800128 NA NA
"POU6F2" 7.10046341238898 -0.374498629752189 0.502368186068001 -0.745466452968214 0.455989784034993 NA NA
"POU6F2-AS1" 0 NA NA NA NA NA NA
"POU6F2-AS2" 0.609312385821302 1.79774835904799 1.9004039750172 0.945982213614201 0.344157658223816 NA NA
"PP12613" 0 NA NA NA NA NA NA
"PP1P" 0 NA NA NA NA NA NA
"PP2D1" 0.0457659476371108 0 8.10304584151777 0 1 NA NA
"PPAN-P2RY11" 0.023592629122231 0 8.1030458415403 0 1 NA NA
"PPARG" 3.35132983398159 0.0723106328923381 0.781206292454232 0.0925627885883606 0.92625090718965 NA NA
"PPARGC1A" 2.05241777142107 -1.95853222229036 1.07012866507744 -1.83018387059898 0.0672224488297321 NA NA
"PPARGC1B" 4.73931354752424 -0.879937827189284 0.676588362951836 -1.30055122933281 0.193412110067591 NA NA
"PPATP1" 0 NA NA NA NA NA NA
"PPATP2" 0 NA NA NA NA NA NA
"PPBP" 0 NA NA NA NA NA NA
"PPBPP1" 0 NA NA NA NA NA NA
"PPBPP2" 0 NA NA NA NA NA NA
"PPDPFL" 0 NA NA NA NA NA NA
"PPDPFP1" 0.0460921210880134 0.645178125307609 8.10304584151954 0.0796216802824628 0.93653815158626 NA NA
"PPDPFP2" 0 NA NA NA NA NA NA
"PPEF1" 0.34480944453935 0.0524019650610275 2.57272640683578 0.0203682618259736 0.983749601989614 NA NA
"PPEF1-AS1" 0 NA NA NA NA NA NA
"PPEF2" 0.0646405125379852 0 8.10304584152501 0 1 NA NA
"PPFIA1P1" 0.0249075298024483 1.88619124902125 8.10040410592136 0.23285150029027 0.815876720414624 NA NA
"PPFIA2" 3.43431890964382 0.0102709872056708 0.696111532179531 0.0147548011071045 0.988227799143315 NA NA
"PPFIA2-AS1" 0.023592629122231 0 8.1030458415403 0 1 NA NA
"PPFIA3" 1.67852754761483 0.888600407914576 0.972214490125177 0.913996260022996 0.360718810896134 NA NA
"PPFIA4" 0.691894125671756 -1.34948930078966 1.60848126292364 -0.838983538009497 0.401478547453788 NA NA
"PPFIBP2" 3.24313998143543 0.340483536298156 0.677581638788574 0.50249817410474 0.615317136455294 NA NA
"PPIAL4A" 0 NA NA NA NA NA NA
"PPIAL4C" 0 NA NA NA NA NA NA
"PPIAL4D" 0 NA NA NA NA NA NA
"PPIAL4E" 0 NA NA NA NA NA NA
"PPIAL4G" 0.26031310277876 -0.422843377308143 6.83648200549207 -0.0618510188381179 0.950681474071113 NA NA
"PPIAL4H" 0 NA NA NA NA NA NA
"PPIAP1" 0 NA NA NA NA NA NA
"PPIAP10" 0 NA NA NA NA NA NA
"PPIAP11" 0.195821689554815 0 8.10304584145787 0 1 NA NA
"PPIAP13" 0 NA NA NA NA NA NA
"PPIAP14" 0.277692732998914 2.20193601044029 4.67901905339011 0.470597786697386 0.637927988487568 NA NA
"PPIAP15" 0.0711225360053014 0 8.10304584151983 0 1 NA NA
"PPIAP16" 0.118855492595593 0.645087445821735 8.10304584151748 0.0796104894922978 0.936547052290665 NA NA
"PPIAP17" 0 NA NA NA NA NA NA
"PPIAP19" 0.196849817064832 0.645016342788865 8.1030458414441 0.0796017146404188 0.936554031460472 NA NA
"PPIAP2" 0.191783425031765 -0.693833125823268 6.85950138407939 -0.101149207059514 0.919432016729638 NA NA
"PPIAP20" 0 NA NA NA NA NA NA
"PPIAP21" 0 NA NA NA NA NA NA
"PPIAP22" 2.18500586084307 1.70296090150385 0.730361325143759 2.3316690559548 0.0197181078998916 NA NA
"PPIAP23" 0 NA NA NA NA NA NA
"PPIAP24" 0 NA NA NA NA NA NA
"PPIAP25" 0.11054111292986 -0.565989926378578 8.10031965326761 -0.0698725421471808 0.944295107892332 NA NA
"PPIAP26" 0 NA NA NA NA NA NA
"PPIAP27" 0 NA NA NA NA NA NA
"PPIAP28" 0 NA NA NA NA NA NA
"PPIAP29" 0.617173866597409 0.0162343196902208 1.75064250411929 0.00927334944285951 0.992601043698318 NA NA
"PPIAP3" 0.0480544696470138 0 8.10304584153145 0 1 NA NA
"PPIAP30" 0.470423250308756 0.432587331993091 2.48959786792713 0.173757913904895 0.862055721007055 NA NA
"PPIAP31" 0.375733291769227 1.16841557551036 3.33112888101453 0.350756640539981 0.725770928768297 NA NA
"PPIAP32" 0 NA NA NA NA NA NA
"PPIAP33" 0 NA NA NA NA NA NA
"PPIAP34" 0 NA NA NA NA NA NA
"PPIAP35" 0 NA NA NA NA NA NA
"PPIAP36" 0.0794664370407684 0.645150729367905 8.1030458415403 0.0796182993388162 0.936540840652019 NA NA
"PPIAP37" 0 NA NA NA NA NA NA
"PPIAP38" 0 NA NA NA NA NA NA
"PPIAP39" 0.0123199367350616 0 8.1030458415403 0 1 NA NA
"PPIAP4" 0.0249792662548068 0 8.1030458415403 0 1 NA NA
"PPIAP40" 0.0443899095850581 0 8.10304584152148 0 1 NA NA
"PPIAP41" 0.442230598553727 -1.19547707281085 2.41681414691537 -0.494649981396651 0.620847214566365 NA NA
"PPIAP42" 0 NA NA NA NA NA NA
"PPIAP43" 0 NA NA NA NA NA NA
"PPIAP44" 0 NA NA NA NA NA NA
"PPIAP45" 0 NA NA NA NA NA NA
"PPIAP46" 0 NA NA NA NA NA NA
"PPIAP47" 0.116634017282964 1.28638488408305 8.10304584148824 0.158753252696246 0.873863280560124 NA NA
"PPIAP48" 0 NA NA NA NA NA NA
"PPIAP49" 0.0277934603889692 0.645212498303829 8.1030458415403 0.0796259222669264 0.936534777684503 NA NA
"PPIAP5" 0 NA NA NA NA NA NA
"PPIAP50" 0.0763041337357428 0.645150729367905 8.1030458415403 0.0796182993388162 0.936540840652019 NA NA
"PPIAP51" 0.0112230312477958 0 8.1030458415403 0 1 NA NA
"PPIAP52" 0 NA NA NA NA NA NA
"PPIAP53" 0 NA NA NA NA NA NA
"PPIAP54" 0 NA NA NA NA NA NA
"PPIAP55" 0 NA NA NA NA NA NA
"PPIAP56" 0 NA NA NA NA NA NA
"PPIAP57" 0 NA NA NA NA NA NA
"PPIAP58" 0 NA NA NA NA NA NA
"PPIAP59" 0 NA NA NA NA NA NA
"PPIAP6" 0 NA NA NA NA NA NA
"PPIAP60" 0 NA NA NA NA NA NA
"PPIAP62" 0 NA NA NA NA NA NA
"PPIAP63" 0 NA NA NA NA NA NA
"PPIAP64" 0.0113111133755411 0 8.1030458415403 0 1 NA NA
"PPIAP65" 0 NA NA NA NA NA NA
"PPIAP66" 0.02327921813593 0 8.1030458415403 0 1 NA NA
"PPIAP67" 0.0221033485492369 0.645214557322451 8.1030458415403 0.0796261763712054 0.93653457558034 NA NA
"PPIAP68" 0.0145588991855777 0 8.1030458415403 0 1 NA NA
"PPIAP69" 0 NA NA NA NA NA NA
"PPIAP7" 0 NA NA NA NA NA NA
"PPIAP70" 0.0139298105332532 0.6452269110285 8.1030458415403 0.0796277009468145 0.936533362995266 NA NA
"PPIAP71" 0.019348759701499 0.324757734438145 8.1030458415403 0.0400784767591062 0.968030561070412 NA NA
"PPIAP72" 0.0743256088689153 0.645138786422851 8.1030458415144 0.0796168254556338 0.936542012919285 NA NA
"PPIAP73" 0.137780926027248 0.645085520074929 8.1030458414748 0.0796102518355641 0.936547241313358 NA NA
"PPIAP74" 0 NA NA NA NA NA NA
"PPIAP75" 0 NA NA NA NA NA NA
"PPIAP76" 0 NA NA NA NA NA NA
"PPIAP77" 0 NA NA NA NA NA NA
"PPIAP78" 0.0126043354413591 0.645228970047124 8.1030458415403 0.0796279550510939 0.936533160891132 NA NA
"PPIAP79" 0 NA NA NA NA NA NA
"PPIAP8" 0 NA NA NA NA NA NA
"PPIAP80" 0 NA NA NA NA NA NA
"PPIAP81" 0 NA NA NA NA NA NA
"PPIAP82" 0 NA NA NA NA NA NA
"PPIAP83" 0 NA NA NA NA NA NA
"PPIAP84" 0.0146475471832474 0 8.1030458415403 0 1 NA NA
"PPIAP85" 0.0222068740504891 0 8.1030458415403 0 1 NA NA
"PPIAP86" 0 NA NA NA NA NA NA
"PPIAP87" 0 NA NA NA NA NA NA
"PPIAP88" 0 NA NA NA NA NA NA
"PPIAP89" 0 NA NA NA NA NA NA
"PPIAP9" 0.043224904899748 0.645191221027793 8.10304584151556 0.0796232964303604 0.936536866167879 NA NA
"PPIAP90" 0 NA NA NA NA NA NA
"PPIAP91" 0 NA NA NA NA NA NA
"PPIAP93" 0 NA NA NA NA NA NA
"PPIC-AS1" 0 NA NA NA NA NA NA
"PPIEL" 1.90849176493751 0.608617140898405 0.892422086609159 0.681983503132361 0.495249382286215 NA NA
"PPIHP1" 0.0248538196416825 1.91353086899217 8.10218510224717 0.236174667061291 0.813297136289034 NA NA
"PPIHP2" 0 NA NA NA NA NA NA
"PPIL1P1" 0 NA NA NA NA NA NA
"PPIL6" 5.79558251227621 0.294998808138584 0.49652559459188 0.594126086050125 0.552427784649504 NA NA
"PPIP5K1" 4.2387443625293 -0.386634563627119 0.677917568390083 -0.570326809121201 0.568456060903103 NA NA
"PPM1AP1" 0 NA NA NA NA NA NA
"PPM1B-DT" 0.166232093265155 0.324570893723951 8.10304584144099 0.0400554186752856 0.968048943997959 NA NA
"PPM1F-AS1" 7.21369040938209 0.157078154990355 0.480818745252863 0.326688916647265 0.743903183940459 NA NA
"PPM1J" 3.30464800244398 -0.3587117263573 0.77290196656887 -0.464110251846974 0.642568757126524 NA NA
"PPM1J-DT" 0.0753021691742837 0 8.1030458415047 0 1 NA NA
"PPM1K-DT" 0.0736635334927163 0 8.10304584151681 0 1 NA NA
"PPM1L-DT" 1.15064254899494 1.87495981205809 1.02912304879759 1.82190051447081 0.068470082249406 NA NA
"PPM1N" 0.467258514611041 -0.0639242451006967 2.17367618962477 -0.029408356868339 0.976538907871511 NA NA
"PPP1CB-DT" 1.67675606079358 -2.22545091484052 1.26808659526379 -1.75496762062812 0.0792648463822141 NA NA
"PPP1R10P1" 0 NA NA NA NA NA NA
"PPP1R11P1" 0 NA NA NA NA NA NA
"PPP1R11P2" 0 NA NA NA NA NA NA
"PPP1R12A-AS1" 1.9562954694128 0.77087212476558 0.952188875104468 0.809579007821326 0.418182177111444 NA NA
"PPP1R12A-AS2" 0 NA NA NA NA NA NA
"PPP1R12BP1" 0 NA NA NA NA NA NA
"PPP1R12BP2" 0 NA NA NA NA NA NA
"PPP1R13B" 4.09588812784487 -0.189631885993055 0.586721057862051 -0.323206204127143 0.746539082641352 NA NA
"PPP1R13B-DT" 0.207472020654071 1.36633295043381 7.49870284631492 0.182209240509545 0.855418521507557 NA NA
"PPP1R13L" 8.04818416149008 0.30550179075271 0.411215953371182 0.742923002495844 0.45752829838584 NA NA
"PPP1R14A" 7.3247666147585 0.15223614428508 0.53045201058504 0.286993245849284 0.774117491835182 NA NA
"PPP1R14BP2" 0 NA NA NA NA NA NA
"PPP1R14BP3" 0.411652663093506 -0.884332758772697 2.4042407612414 -0.367822047204658 0.713005928452621 NA NA
"PPP1R14BP4" 0.318879646026529 -1.49951545273671 4.180825034445 -0.358664962150412 0.719845742841874 NA NA
"PPP1R14BP5" 0 NA NA NA NA NA NA
"PPP1R14D" 0 NA NA NA NA NA NA
"PPP1R15B-AS1" 0.0153891473570691 0 8.1030458415403 0 1 NA NA
"PPP1R17" 1.19402952385611 -1.62896635561263 1.41308196199253 -1.15277556392815 0.249002516696033 NA NA
"PPP1R1AP1" 0 NA NA NA NA NA NA
"PPP1R1AP2" 0 NA NA NA NA NA NA
"PPP1R1B" 0.133466512239386 0 8.10304584149689 0 1 NA NA
"PPP1R1C" 1.60140124103433 -0.655242426033742 1.16352884177646 -0.563150995924888 0.573332068608263 NA NA
"PPP1R21-DT" 1.08460986240642 -0.430492955928424 1.35144609948695 -0.318542453222406 0.750073497319228 NA NA
"PPP1R26-AS1" 3.70959471497132 1.07699298876603 0.548826006797771 1.9623577881266 0.0497208436121891 NA NA
"PPP1R26P1" 0 NA NA NA NA NA NA
"PPP1R26P2" 0 NA NA NA NA NA NA
"PPP1R26P3" 0 NA NA NA NA NA NA
"PPP1R26P4" 0 NA NA NA NA NA NA
"PPP1R26P5" 0 NA NA NA NA NA NA
"PPP1R27" 0.0616230051004373 0 8.1030458415403 0 1 NA NA
"PPP1R2B" 0 NA NA NA NA NA NA
"PPP1R2C" 0 NA NA NA NA NA NA
"PPP1R2P1" 0 NA NA NA NA NA NA
"PPP1R2P10" 0 NA NA NA NA NA NA
"PPP1R2P2" 0 NA NA NA NA NA NA
"PPP1R2P4" 0 NA NA NA NA NA NA
"PPP1R2P5" 0 NA NA NA NA NA NA
"PPP1R2P6" 0.010468704978083 0 8.1030458415403 0 1 NA NA
"PPP1R35-AS1" 0.116032102175918 2.68851150791072 8.08377425569499 0.332581220463532 0.739450421039333 NA NA
"PPP1R36" 1.0929021589208 -1.84899549110483 1.38770878066788 -1.33240887199326 0.18272586832246 NA NA
"PPP1R37" 4.5591901728569 0.128577207470213 0.64733390080519 0.1986257900448 0.842555478016076 NA NA
"PPP1R3A" 0 NA NA NA NA NA NA
"PPP1R3B-DT" 3.12520764955014 -0.0321022539157801 0.655877380424055 -0.0489455115756919 0.960962719310609 NA NA
"PPP1R3C" 7.17787089848947 -0.366183575127373 0.501894318262762 -0.72960294986974 0.465632918577454 NA NA
"PPP1R3E" 9.43999796439214 0.129365060908739 0.402629862255061 0.321300214008438 0.747982894250296 0.889871944599132 NA
"PPP1R3G" 1.62612361374589 -0.430919563900458 1.17841724472835 -0.365676559663546 0.714606439165748 NA NA
"PPP1R42" 1.21378444443361 -0.0104758092817598 1.27679407240784 -0.0082047759369716 0.993453609403826 NA NA
"PPP1R8P1" 0.16872108548567 0.00412116148316509 8.10304584148954 0.00050859412173923 0.999594200620044 NA NA
"PPP1R9A-AS1" 0.320193756963068 0.645178700133944 3.28568189031508 0.196360670835385 0.844327877098278 NA NA
"PPP2CA-DT" 0.275878432212602 0.645155250900731 4.34429770340296 0.148506224698959 0.881943273827664 NA NA
"PPP2R2B-IT1" 0.0266312375417958 0 8.1030458415403 0 1 NA NA
"PPP2R2C" 1.77608681443467 -0.988772723952019 1.15137531558887 -0.858775336386564 0.390464477236911 NA NA
"PPP2R2DP1" 0 NA NA NA NA NA NA
"PPP2R5B" 2.34903453200312 -1.06591318984759 1.10907526877183 -0.961082822654561 0.336510525807155 NA NA
"PPP2R5CP" 0.0265908614221036 0 8.10304584152381 0 1 NA NA
"PPP3CB-AS1" 4.69818415706281 0.622433194926758 0.539604494132908 1.15349890835685 0.248705665375611 NA NA
"PPP3R2" 0.606754491854673 -1.77942105830768 1.85678069762677 -0.958336684877237 0.337893010934725 NA NA
"PPP4R1-AS1" 0.154305252257539 1.60681629573733 8.10304584150719 0.198297816298476 0.842812060108764 NA NA
"PPP4R1L" 0 NA NA NA NA NA NA
"PPP4R2P1" 0.0315292536971128 0 8.1030458415403 0 1 NA NA
"PPP4R2P2" 0.0153891473570691 0 8.1030458415403 0 1 NA NA
"PPP4R2P3" 0.0101711875132875 0 8.10304584154004 0 1 NA NA
"PPP4R2P4" 0.260052340297295 1.28638082055318 4.40834684316368 0.291805719086749 0.770435172265339 NA NA
"PPP4R2P5" 0.111060028440135 0.0216930383550974 8.10266619081402 0.00267727163432831 0.997863848849806 NA NA
"PPP4R2P6" 0.00992447624296523 0 8.1030458415403 0 1 NA NA
"PPP4R3B-DT" 4.19381031781202 0.789139218512738 0.58183327276252 1.35629785276105 0.175004418418209 NA NA
"PPP4R3C" 0.0301009090053598 0.645208452490984 8.10304584153555 0.0796254229716557 0.936535174803576 NA NA
"PPP4R4" 9.54442970603212 -0.537922715786032 0.445026765260975 -1.20874238984386 0.226761830670979 0.490347660815739 NA
"PPP5D1P" 3.32999454814259 -0.685952921669795 0.848660041263904 -0.808277623921365 0.418930780729472 NA NA
"PPP6R2P1" 0 NA NA NA NA NA NA
"PPT2-EGFL8" 8.71544453146435 -1.0050114789812 1.26323711318038 -0.795584192781463 0.426273757294216 NA NA
"PPY" 0.0182981865613243 0.645212809006426 8.10304584153931 0.079625960610863 0.936534747187302 NA NA
"PPY2P" 0.0126043354413591 0.645228970047124 8.1030458415403 0.0796279550510939 0.936533160891132 NA NA
"PRAC1" 0 NA NA NA NA NA NA
"PRAC2" 0.00981666663675529 0 8.1030458415403 0 1 NA NA
"PRADC1P1" 0 NA NA NA NA NA NA
"PRADX" 0 NA NA NA NA NA NA
"PRAL" 0.0200956637562528 0 8.10304584153923 0 1 NA NA
"PRAM1" 0.335119431875908 -0.351212314867092 3.21595417418576 -0.109209365508454 0.91303643214095 NA NA
"PRAME" 0.033258131503073 0.645210439285208 8.1030458415403 0.0796256681626474 0.93653497978867 NA NA
"PRAMEF1" 0.0411781343878042 0 8.10304584153132 0 1 NA NA
"PRAMEF10" 0.0288286349782923 0 8.10304584152953 0 1 NA NA
"PRAMEF11" 0 NA NA NA NA NA NA
"PRAMEF12" 0.0269524734266712 0 8.10304584152984 0 1 NA NA
"PRAMEF13" 0 NA NA NA NA NA NA
"PRAMEF14" 0.0355873886756477 0.324738401291986 8.10304584153349 0.0400760908481458 0.968032463223709 NA NA
"PRAMEF15" 0.033987567854284 0 8.1030458415403 0 1 NA NA
"PRAMEF17" 0 NA NA NA NA NA NA
"PRAMEF18" 0.014682632128395 1.90411510250149 8.10158524861895 0.235029940939778 0.814185494511346 NA NA
"PRAMEF19" 0.00886594486577857 0 8.10304584154009 0 1 NA NA
"PRAMEF2" 0 NA NA NA NA NA NA
"PRAMEF20" 0 NA NA NA NA NA NA
"PRAMEF25" 0 NA NA NA NA NA NA
"PRAMEF26" 0 NA NA NA NA NA NA
"PRAMEF27" 0 NA NA NA NA NA NA
"PRAMEF28P" 0 NA NA NA NA NA NA
"PRAMEF29P" 0 NA NA NA NA NA NA
"PRAMEF30P" 0 NA NA NA NA NA NA
"PRAMEF31P" 0 NA NA NA NA NA NA
"PRAMEF32P" 0 NA NA NA NA NA NA
"PRAMEF33" 0 NA NA NA NA NA NA
"PRAMEF34P" 0 NA NA NA NA NA NA
"PRAMEF35P" 0.0127985154158495 0 8.1030458415403 0 1 NA NA
"PRAMEF36P" 0 NA NA NA NA NA NA
"PRAMEF4" 0 NA NA NA NA NA NA
"PRAMEF5" 0 NA NA NA NA NA NA
"PRAMEF6" 0 NA NA NA NA NA NA
"PRAMEF7" 0.0109184814739803 0 8.1030458415403 0 1 NA NA
"PRAMEF8" 0 NA NA NA NA NA NA
"PRAMEF9" 0 NA NA NA NA NA NA
"PRAMENP" 0.025612401022752 0 8.10304584153739 0 1 NA NA
"PRAP1" 0.0732380453725402 1.92737962106651 8.10304584153183 0.237858659417649 0.81199072034999 NA NA
"PRB1" 0 NA NA NA NA NA NA
"PRB2" 0 NA NA NA NA NA NA
"PRB3" 0.637075447973363 2.47531534172066 1.56645792753379 1.5801990581501 0.114061287416328 NA NA
"PRB4" 0 NA NA NA NA NA NA
"PRC1-AS1" 0.171640935860183 0.645049854542489 8.10304584144494 0.0796058503387985 0.936550742089097 NA NA
"PRCD" 0.424329411049783 1.26045143955377 3.36189612619169 0.374922779360702 0.707717897262171 NA NA
"PRCPP1" 0 NA NA NA NA NA NA
"PRDM1" 5.17997081350602 -0.119512790463009 0.598869864390799 -0.199563874506498 0.841821683362884 NA NA
"PRDM10-DT" 0.114472941152129 1.88267038124678 8.10017071130939 0.232423543693741 0.816209064326623 NA NA
"PRDM12" 1.0718144518082 -0.126975328774636 1.4142509628633 -0.0897827416129597 0.928459862992872 NA NA
"PRDM13" 0.0497907771618099 0.645177495798624 8.1030458415403 0.0796216025943132 0.936538213376262 NA NA
"PRDM14" 0.0810788671389912 0 8.10304584150042 0 1 NA NA
"PRDM16" 1.56120397212329 -2.60369495901317 1.29507340048335 -2.01046130515955 0.0443823876633227 NA NA
"PRDM16-DT" 0.390593417004165 0.000887624370758392 2.21730002748791 0.000400317665518648 0.999680592723797 NA NA
"PRDM4-AS1" 0.15179180097727 0 8.10304584147386 0 1 NA NA
"PRDM6" 0.731514477465022 1.0364078846531 1.50876841248219 0.686923106342095 0.492131185287187 NA NA
"PRDM6-AS1" 0.00881101099143422 0 8.1030458415403 0 1 NA NA
"PRDM7" 0.0497748008065074 0.645182546614091 8.10304584153717 0.079622225917421 0.936537717610363 NA NA
"PRDM8" 1.34292027289423 -0.843615830000201 1.28755971204266 -0.655205208822384 0.512335641135234 NA NA
"PRDM8-AS1" 0.010399839673666 0 8.1030458415403 0 1 NA NA
"PRDM9" 0 NA NA NA NA NA NA
"PRDX1P1" 0.013068165174519 0 8.1030458415403 0 1 NA NA
"PRDX2P1" 0.0194286686687063 0 8.1030458415403 0 1 NA NA
"PRDX2P2" 0 NA NA NA NA NA NA
"PRDX2P3" 0 NA NA NA NA NA NA
"PRDX2P4" 0.0112119951205771 0 8.1030458415403 0 1 NA NA
"PRDX3P1" 0 NA NA NA NA NA NA
"PRDX3P2" 0 NA NA NA NA NA NA
"PRDX3P3" 0 NA NA NA NA NA NA
"PRDX3P4" 0 NA NA NA NA NA NA
"PRDX4P1" 0 NA NA NA NA NA NA
"PRDX5P1" 0 NA NA NA NA NA NA
"PRDX6-AS1" 8.66601379089422 -0.168332771453577 0.426612935128908 -0.394579623805153 0.693153153712479 NA NA
"PRECSIT" 3.33786293393617 -0.071288175682826 0.650046341584682 -0.109666297804307 0.912674029612878 NA NA
"PRELID1P1" 0.0937287904599731 0 8.10304584150862 0 1 NA NA
"PRELID1P2" 0 NA NA NA NA NA NA
"PRELID1P3" 0 NA NA NA NA NA NA
"PRELID1P4" 0.0130470327679838 0 8.1030458415403 0 1 NA NA
"PRELID1P5" 0.0837808143009743 0 8.10304584153484 0 1 NA NA
"PRELID1P6" 0.571595501193838 -0.934905863719579 1.78386647104371 -0.524089599134953 0.600216222328866 NA NA
"PRELID1P7" 0.0227755229546466 0.645214937563884 8.10304584153923 0.0796262232969574 0.936534538257514 NA NA
"PRELID2P1" 0 NA NA NA NA NA NA
"PRELID3A" 6.02081553822718 0.189935605104601 0.548678046563563 0.346169500117949 0.729215334712409 NA NA
"PRELID3BP1" 0 NA NA NA NA NA NA
"PRELID3BP10" 0 NA NA NA NA NA NA
"PRELID3BP11" 0.014682632128395 1.90411510250149 8.10158524861895 0.235029940939778 0.814185494511346 NA NA
"PRELID3BP2" 0 NA NA NA NA NA NA
"PRELID3BP3" 0 NA NA NA NA NA NA
"PRELID3BP4" 0 NA NA NA NA NA NA
"PRELID3BP5" 0 NA NA NA NA NA NA
"PRELID3BP6" 0.0112230312477958 0 8.1030458415403 0 1 NA NA
"PRELID3BP7" 0.0237666966260394 0.645210439285208 8.1030458415403 0.0796256681626474 0.93653497978867 NA NA
"PRELID3BP8" 0 NA NA NA NA NA NA
"PRELP" 0.437538233344513 -0.0303074414190533 2.29892875178019 -0.0131832886928681 0.989481562174742 NA NA
"PRF1" 0 NA NA NA NA NA NA
"PRG2" 0.163918998220079 1.39105421914468 8.09731049362529 0.171792130268415 0.863600952681235 NA NA
"PRG3" 0.0582534269209203 0 8.10304584153365 0 1 NA NA
"PRG4" 0 NA NA NA NA NA NA
"PRH2" 0.104491460928578 0.645139189202711 8.1030458415021 0.0796168751629719 0.93654197338407 NA NA
"PRICKLE1P1" 0.0675080474338778 0.645146247386745 8.10304584153254 0.0796177462158757 0.936541280583692 NA NA
"PRICKLE2-AS1" 0.354741779579036 0.324601981373305 3.68293149599072 0.0881368501495805 0.929767908146015 NA NA
"PRICKLE2-AS2" 0.0186600933440245 0.645212498303829 8.1030458415403 0.0796259222669264 0.936534777684503 NA NA
"PRICKLE2-AS3" 0.173828828284766 0.00410131157354939 8.10304584147777 0.000506144436769152 0.999596155185609 NA NA
"PRICKLE2-DT" 0 NA NA NA NA NA NA
"PRICKLE3" 5.36804404890977 -1.01938122004969 0.800462840625135 -1.27348974657411 0.202844308714448 NA NA
"PRICKLE4" 0 NA NA NA NA NA NA
"PRIM2BP" 0 NA NA NA NA NA NA
"PRIMA1" 0.370087102396481 0.878860929253838 2.59961232381384 0.338073843243087 0.735307541305458 NA NA
"PRKACB-DT" 9.82854296956207 0.18926408587006 0.37688325418643 0.502182264050495 0.615539317669921 0.813161955902663 NA
"PRKACG" 0 NA NA NA NA NA NA
"PRKAG1" 7.3769984421704 1.7796176142556 1.12849434164515 1.57698408275687 0.114799187627056 NA NA
"PRKAG2-AS1" 3.43053253201322 -0.864189837964998 0.837739246532797 -1.03157377613819 0.302271830488317 NA NA
"PRKAG2-AS2" 0.673529638562681 -0.374431491883284 1.73375422413004 -0.215965727247855 0.829014462826257 NA NA
"PRKAG3" 0 NA NA NA NA NA NA
"PRKAR1AP1" 0.0523888539594889 0 8.10304584153485 0 1 NA NA
"PRKAR1B-AS1" 3.7043270617909 -0.730158558661741 0.824712278745294 -0.885349445472783 0.375968189593353 NA NA
"PRKAR1B-AS2" 0 NA NA NA NA NA NA
"PRKAR2A-AS1" 0.53120036398836 -0.0155636868510067 2.1602338020573 -0.00720463073773988 0.994251586098318 NA NA
"PRKAR2B-AS1" 0.0683205609563588 0.645150047853727 8.10304584150428 0.0796182152332436 0.936540907546197 NA NA
"PRKCA-AS1" 0.0136681528792657 0 8.1030458415403 0 1 NA NA
"PRKCB" 4.57355923217563 -0.600629585956777 0.764189809717638 -0.785969111756024 0.431885583274115 NA NA
"PRKCE-AS1" 0 NA NA NA NA NA NA
"PRKCG" 0.214797208069127 0.0100551962701608 5.21158923393138 0.00192939155770257 0.998460569219468 NA NA
"PRKCH" 0.954161557075918 -0.185987246517197 1.46958566883615 -0.126557607672162 0.899290551239087 NA NA
"PRKCH-AS1" 0.294174371841085 1.18633919012655 4.68305606429593 0.253325856841927 0.800016416738186 NA NA
"PRKCIP1" 0 NA NA NA NA NA NA
"PRKCQ" 3.95058389769406 0.855557373803999 0.526683057518199 1.62442547105179 0.104285034625358 NA NA
"PRKCZ-AS1" 3.08570830311384 -0.757467439902501 1.11662687101987 -0.678353225738395 0.497547758576109 NA NA
"PRKCZ-DT" 0 NA NA NA NA NA NA
"PRKD3-DT" 0.0109135640315278 0.645228970047121 8.1030458415403 0.0796279550510935 0.936533160891132 NA NA
"PRKG1" 1.2836796019444 0.627474325347503 1.10153134975626 0.569638190947851 0.568923119885877 NA NA
"PRKG2" 0.512046455343274 1.415337685751 1.67852182000116 0.8432048180047 0.399113904308882 NA NA
"PRKG2-AS1" 0 NA NA NA NA NA NA
"PRKN" 1.98835313183498 -0.944892778499975 1.15383860566111 -0.818912431828871 0.412836376530419 NA NA
"PRKX-AS1" 0 NA NA NA NA NA NA
"PRKXP1" 0.0443812331023829 0.645180727807667 8.10304584151446 0.0796220014580447 0.936537896136237 NA NA
"PRL" 0.0123199367350616 0 8.1030458415403 0 1 NA NA
"PRLH" 0 NA NA NA NA NA NA
"PRLHR" 0.445127796619068 -1.07520559055251 2.25925291598119 -0.475912007437002 0.634137067397942 NA NA
"PRLR" 1.34222249430679 0.73253520074583 0.996940443318691 0.734783311937182 0.462471472035839 NA NA
"PRM1" 0.0153891473570691 0 8.1030458415403 0 1 NA NA
"PRM2" 0 NA NA NA NA NA NA
"PRM3" 0 NA NA NA NA NA NA
"PRMT1P1" 0.0127985154158495 0 8.1030458415403 0 1 NA NA
"PRMT5-AS1" 0.0205154665895877 0.645210439285208 8.1030458415403 0.0796256681626474 0.93653497978867 NA NA
"PRMT5-DT" 0.562821739701689 0.87549378840509 1.75478040855178 0.498919285933695 0.617836246838706 NA NA
"PRMT5P1" 0 NA NA NA NA NA NA
"PRMT8" 2.36762559808259 -0.0665191380878231 0.906620497143504 -0.07337043260924 0.941511345522683 NA NA
"PRNCR1" 2.41135418111018 -0.126871197574887 0.73343546530596 -0.172982087145133 0.862665507748601 NA NA
"PRND" 0.0665344433291956 0 8.10304584152315 0 1 NA NA
"PRNT" 0.014682632128395 1.90411510250149 8.10158524861895 0.235029940939778 0.814185494511346 NA NA
"PRO1804" 0.0741861833268129 0.645144858924583 8.10304584150834 0.0796175748654647 0.9365414168689 NA NA
"PROB1" 2.12349361697058 0.100906295354068 0.842622260830885 0.119752705387308 0.904679047868662 NA NA
"PROC" 0.416786600749282 0.0112641435462052 2.42293450489013 0.0046489674085169 0.996290674042621 NA NA
"PROCA1" 7.9965280885445 -0.362281060566713 0.504012084811761 -0.71879439299956 0.472267612911132 NA NA
"PRODH" 3.53972527882927 0.459718646978118 0.727071612408821 0.632287988049828 0.527198711211683 NA NA
"PRODH2" 0.0202165063104213 0 8.10304584152409 0 1 NA NA
"PRODHLP" 0.0173251208853059 0.645211882576108 8.10304584153868 0.0796258462797477 0.936534838121601 NA NA
"PROK1" 0.0083034808044931 0 8.1030458415403 0 1 NA NA
"PROK2" 0.0944464336908389 0.645133069646114 8.10304584149864 0.0796161199461754 0.936542574053116 NA NA
"PROKR1" 0.164809618356286 0 8.10304584145678 0 1 NA NA
"PROKR2" 0.0653138806761895 0 8.10304584151413 0 1 NA NA
"PROM2" 0.361163172346306 0.641404970717635 4.35741634222017 0.147198458981964 0.882975376903444 NA NA
"PROP1" 0 NA NA NA NA NA NA
"PRORSD1P" 0.145076805722428 0.320807257923947 8.10296926453194 0.0395913210886994 0.968418946783476 NA NA
"PRORY" 0 NA NA NA NA NA NA
"PROS2P" 0 NA NA NA NA NA NA
"PROSER2-AS1" 0.356101318461897 3.68321038490641 3.26639399055653 1.12760750710261 0.259485714862178 NA NA
"PROX1" 5.75884910143713 -0.817837391877755 0.577855762557093 -1.41529676585505 0.15698150286154 NA NA
"PROX1-AS1" 0.13024452045739 0.645066975902935 8.1030458414866 0.0796079632920588 0.936549061529828 NA NA
"PROX2" 0 NA NA NA NA NA NA
"PROZ" 0.0316405138716868 0 8.10304584152098 0 1 NA NA
"PRPF19-DT" 0.0127985154158495 0 8.1030458415403 0 1 NA NA
"PRPF19P1" 0 NA NA NA NA NA NA
"PRPF31-AS1" 0.271226516799155 0.645109542869587 5.33710218391583 0.120872623502267 0.903791926434571 NA NA
"PRPF38AP1" 0.0291240933609545 0 8.1030458415403 0 1 NA NA
"PRPF38AP2" 0.0300624510509469 0 8.10304584153555 0 1 NA NA
"PRPF39-DT" 0.0800898203786446 0.645132278920579 8.10304584152571 0.0796160223621675 0.936542651667511 NA NA
"PRPF4BP1" 0 NA NA NA NA NA NA
"PRPH" 0.124479783338826 0.324677234143163 8.10304584153976 0.0400685421867819 0.9680384813502 NA NA
"PRPH2" 0.598826664743942 1.73626142290122 1.56850777580869 1.10695110963415 0.2683150667362 NA NA
"PRPS1L1" 0 NA NA NA NA NA NA
"PRPS1P1" 0 NA NA NA NA NA NA
"PRPS1P2" 0 NA NA NA NA NA NA
"PRR11-AS1" 0 NA NA NA NA NA NA
"PRR12" 9.57403349868145 -1.26466812643043 0.558914539361844 -2.26272182483283 0.0236528425758538 0.122614781367662 NA
"PRR13P1" 0.00986299089135307 0 8.10304584153879 0 1 NA NA
"PRR13P2" 0.0479710917164007 0.324725705798205 8.1030458415374 0.0400745240923621 0.968033712310521 NA NA
"PRR13P3" 0 NA NA NA NA NA NA
"PRR13P4" 0 NA NA NA NA NA NA
"PRR13P5" 0.0144143174891462 0 8.1030458415403 0 1 NA NA
"PRR13P7" 0 NA NA NA NA NA NA
"PRR15" 0.163293125860192 0.324591396563532 8.1030458414601 0.0400579489384999 0.968046926759024 NA NA
"PRR15-DT" 0.066851903448993 1.86785689500527 8.09913028346328 0.230624379363182 0.81760662612206 NA NA
"PRR15L" 0.0123199367350616 0 8.1030458415403 0 1 NA NA
"PRR16" 4.23978261266355 0.738659148572386 0.555522445319747 1.32966571341187 0.183628436341212 NA NA
"PRR18" 0.470778269207617 -0.622663416901076 1.95775750901146 -0.31804930592016 0.75044753645076 NA NA
"PRR19" 1.20662346684867 0.331813044341578 1.04392576968593 0.317851186336176 0.750597821418133 NA NA
"PRR20A" 0 NA NA NA NA NA NA
"PRR20FP" 0 NA NA NA NA NA NA
"PRR20G" 0.0146475471832474 0 8.1030458415403 0 1 NA NA
"PRR22" 1.91923146549638 0.935011949927705 0.723319699474798 1.29266761379044 0.196126043515048 NA NA
"PRR23A" 0.128527559869026 0.324636728316421 8.10304584151941 0.0400635433472443 0.968042466647031 NA NA
"PRR23B" 0 NA NA NA NA NA NA
"PRR23C" 0 NA NA NA NA NA NA
"PRR23D1" 0 NA NA NA NA NA NA
"PRR23D2" 0 NA NA NA NA NA NA
"PRR23D3P" 0 NA NA NA NA NA NA
"PRR23E" 0 NA NA NA NA NA NA
"PRR23E2P" 0 NA NA NA NA NA NA
"PRR27" 0.0409774278840201 0.645185324404098 8.10304584152145 0.0796225687257073 0.936537444954576 NA NA
"PRR29" 0.81031430255361 -1.05852431093332 1.4426984401068 -0.733711412937387 0.463124641199096 NA NA
"PRR29-AS1" 0.529854610191678 -0.164918687320066 2.09513108305452 -0.0787152119759635 0.937259145617635 NA NA
"PRR30" 0.127019156323619 0 8.10304584148397 0 1 NA NA
"PRR32" 0 NA NA NA NA NA NA
"PRR33" 0 NA NA NA NA NA NA
"PRR34" 0.440766434654994 0.627451149112288 2.46491312024731 0.254553048526649 0.799068326561693 NA NA
"PRR34-AS1" 0.0146733036938778 0 8.1030458415346 0 1 NA NA
"PRR35" 0.0358808975782544 0 8.10304584152598 0 1 NA NA
"PRR36" 5.56133148270294 -0.754492724612073 0.663413802170435 -1.13728825379222 0.255417803516179 NA NA
"PRR3P1" 0 NA NA NA NA NA NA
"PRR4" 0.615248625905363 1.88005623528649 2.59304217655007 0.725038818222317 0.468428216467869 NA NA
"PRR5-ARHGAP8" 0.00936076753541151 0 8.1030458415391 0 1 NA NA
"PRR7" 3.12366216488473 0.565098616317668 0.731479503089806 0.772541969980926 0.439793499106714 NA NA
"PRR7-AS1" 1.4752371801716 -0.564642415152863 1.14579193138612 -0.49279664107059 0.622156284325893 NA NA
"PRR9" 0 NA NA NA NA NA NA
"PRRC2CP1" 0 NA NA NA NA NA NA
"PRRG2" 1.00726691740024 0.0856666119670219 1.51875279800443 0.0564058957320665 0.955018460319978 NA NA
"PRRG3" 6.39923319011789 0.261716544049606 0.472895006942572 0.553434779829234 0.579965728804418 NA NA
"PRRG4" 0.602616321283337 -0.175193324154434 1.78913962402364 -0.0979204315873554 0.921995475892077 NA NA
"PRRT1" 1.264748155838 -1.04864917762929 1.30979693835626 -0.800619658605483 0.423351866435715 NA NA
"PRRT1B" 0.013068165174519 0 8.1030458415403 0 1 NA NA
"PRRT2" 5.20206232146488 -1.14267595413338 0.724917776425874 -1.57628353351634 0.114960474766611 NA NA
"PRRT3" 8.78687677308628 -0.0155087661345536 0.443930291191241 -0.0349351383365561 0.972131461364536 NA NA
"PRRT3-AS1" 1.06147532503265 0.534461572569401 1.34916262116822 0.396143181098968 0.69199940454648 NA NA
"PRRT4" 0.0613507256580689 0 8.10304584150699 0 1 NA NA
"PRRX1" 0.290199776391958 -0.361631967312958 3.12397528452357 -0.115760188342242 0.90784260342896 NA NA
"PRRX2" 0.787193077321125 -0.85221341691039 1.57646630793311 -0.540584605342896 0.588793931192657 NA NA
"PRRX2-AS1" 0 NA NA NA NA NA NA
"PRSS1" 0 NA NA NA NA NA NA
"PRSS12" 2.38839742007431 -0.523671111590704 0.930453948934665 -0.562812498340501 0.573562568726729 NA NA
"PRSS16" 1.00185241117998 -0.0066648566464608 1.2620886107866 -0.00528081514205797 0.995786538713179 NA NA
"PRSS2" 0 NA NA NA NA NA NA
"PRSS21" 0.00886594486577857 0 8.10304584154009 0 1 NA NA
"PRSS22" 0 NA NA NA NA NA NA
"PRSS23-AS1" 1.0144871431839 -0.759848444565296 1.36961494010065 -0.554789833491053 0.579038421786877 NA NA
"PRSS27" 1.58928792891401 0.280077073463345 1.03255561525733 0.271246477501887 0.78620146849407 NA NA
"PRSS29P" 0 NA NA NA NA NA NA
"PRSS3" 0.281392148401028 0.324598348323894 3.96246566708927 0.0819182740231377 0.934711702709191 NA NA
"PRSS30P" 0.0615407526128687 0.64514899865585 8.10304584153008 0.0796180857510769 0.936541010531088 NA NA
"PRSS33" 0.0399035779211112 0 8.1030458415403 0 1 NA NA
"PRSS35" 9.75287199459034 -0.64657481742452 0.474532888377208 -1.36255006399168 0.173024355784556 0.422618564373015 NA
"PRSS36" 0.322701602883977 1.92756824804586 2.84772516817516 0.676880012715923 0.498482086507831 NA NA
"PRSS37" 0 NA NA NA NA NA NA
"PRSS38" 0 NA NA NA NA NA NA
"PRSS3P1" 0 NA NA NA NA NA NA
"PRSS3P3" 0 NA NA NA NA NA NA
"PRSS3P4" 0 NA NA NA NA NA NA
"PRSS40A" 1.58609716698194 0.45924021229452 1.01818006646367 0.45104027020441 0.651960525336693 NA NA
"PRSS40B" 0 NA NA NA NA NA NA
"PRSS41" 0.0127985154158495 0 8.1030458415403 0 1 NA NA
"PRSS42P" 0.0614174730466954 0.645180683441803 8.10304584153791 0.079621995982606 0.936537900491179 NA NA
"PRSS43P" 0 NA NA NA NA NA NA
"PRSS44P" 0 NA NA NA NA NA NA
"PRSS45P" 0.0102248976740533 0 8.1030458415403 0 1 NA NA
"PRSS46P" 0.0645496185082366 0 8.1030458415082 0 1 NA NA
"PRSS47P" 0 NA NA NA NA NA NA
"PRSS48" 0.0171144917959273 0 8.1030458415403 0 1 NA NA
"PRSS50" 0.03378826922211 0.645196884497073 8.10304584153777 0.0796239953610616 0.936536310266845 NA NA
"PRSS51" 0 NA NA NA NA NA NA
"PRSS52P" 0 NA NA NA NA NA NA
"PRSS53" 0.304364876501515 0 8.10304584132698 0 1 NA NA
"PRSS54" 0.124812321155893 0.00417331621396173 8.10304584152547 0.000515030557099263 0.999589065088316 NA NA
"PRSS55" 0.0701297590024351 0.324691643920394 8.10304584153405 0.0400703205029535 0.968037063597783 NA NA
"PRSS56" 0.0165434135685007 0 8.10304584153354 0 1 NA NA
"PRSS57" 0 NA NA NA NA NA NA
"PRSS58" 0.0146733036938778 0 8.1030458415346 0 1 NA NA
"PRSS59P" 0 NA NA NA NA NA NA
"PRSS8" 0.227368889622752 0.645052777760762 8.10304584145135 0.0796062110942255 0.93655045515851 NA NA
"PRTN3" 0.0200139905423983 0.645212498303829 8.1030458415403 0.0796259222669264 0.936534777684503 NA NA
"PRUNEP1" 0 NA NA NA NA NA NA
"PRX" 3.92584097215091 0.464636033334494 0.62268163480626 0.746185542278054 0.4555553404956 NA NA
"PRXL2AP1" 0 NA NA NA NA NA NA
"PRXL2AP2" 0.0517259872895249 0.645168417623852 8.10304584152897 0.0796204822533887 0.936539104450022 NA NA
"PRXL2CP1" 0 NA NA NA NA NA NA
"PRY" 0 NA NA NA NA NA NA
"PRY2" 0 NA NA NA NA NA NA
"PRYP1" 0 NA NA NA NA NA NA
"PRYP2" 0 NA NA NA NA NA NA
"PRYP3" 0 NA NA NA NA NA NA
"PRYP5" 0 NA NA NA NA NA NA
"PRYP6" 0 NA NA NA NA NA NA
"PSAPL1" 0.0534818782161102 0 8.10304584153627 0 1 NA NA
"PSAT1P1" 0 NA NA NA NA NA NA
"PSAT1P2" 0 NA NA NA NA NA NA
"PSAT1P3" 0 NA NA NA NA NA NA
"PSAT1P4" 0 NA NA NA NA NA NA
"PSCA" 0.564609291587133 -1.04462364725401 1.71365027187449 -0.609589753754911 0.54213360072285 NA NA
"PSD" 7.89476133099982 0.571768704886036 0.449077477669233 1.27320726003358 0.202944505023212 NA NA
"PSD2" 0.362838167647972 0.964521342030548 3.39132581397093 0.284408339079984 0.776097469098647 NA NA
"PSD2-AS1" 0 NA NA NA NA NA NA
"PSD4" 0.98605310087401 -0.875478656547518 1.5123937428747 -0.57886953094863 0.562677210595267 NA NA
"PSG1" 0.0612468335519997 0 8.10304584153021 0 1 NA NA
"PSG10P" 0 NA NA NA NA NA NA
"PSG11" 0.0111582819844231 0 8.1030458415403 0 1 NA NA
"PSG11-AS1" 0.035948983588008 1.86974317610991 8.09926228963913 0.230853515943268 0.817428604207244 NA NA
"PSG2" 0.139982599651774 0.335326449685941 8.10281937017861 0.0413839226035406 0.966989829720765 NA NA
"PSG3" 0.0711588393254063 0.324695102154787 8.10304584153664 0.0400707472849756 0.968036723348266 NA NA
"PSG4" 0.0596997857191558 0.325920273139673 8.10302088103954 0.0402220700062988 0.967916082544973 NA NA
"PSG5" 0.0685354357127315 0.645150729367905 8.1030458415403 0.0796182993388162 0.936540840652019 NA NA
"PSG6" 0.09950866218308 0.645102867880435 8.10304584151945 0.0796123927344669 0.936545538527832 NA NA
"PSG7" 0.0215144393625742 0.645213289038658 8.10304584153767 0.0796260198518411 0.936534700069448 NA NA
"PSG8" 0.00886594486577857 0 8.10304584154009 0 1 NA NA
"PSG8-AS1" 0.0809534624582704 0.645136153000629 8.10304584152813 0.0796165004638508 0.936542271404666 NA NA
"PSG9" 0.0667398084192478 0.00283554364397089 8.1030172135131 0.000349936766670341 0.999720790862315 NA NA
"PSIP1P1" 0.0695141997475552 0 8.10304584152031 0 1 NA NA
"PSKH2" 0.0748872890676246 0 8.10304584153955 0 1 NA NA
"PSLNR" 0.0126043354413591 0.645228970047124 8.1030458415403 0.0796279550510939 0.936533160891132 NA NA
"PSMA1P1" 0 NA NA NA NA NA NA
"PSMA2P1" 0 NA NA NA NA NA NA
"PSMA2P2" 0 NA NA NA NA NA NA
"PSMA2P3" 0 NA NA NA NA NA NA
"PSMA3P1" 0 NA NA NA NA NA NA
"PSMA5P1" 0 NA NA NA NA NA NA
"PSMA6P1" 0.0467401714358774 0 8.1030458415403 0 1 NA NA
"PSMA6P2" 0.118539196576969 0.645131232331764 8.10304584153211 0.0796158932021768 0.936542754396174 NA NA
"PSMA6P3" 0 NA NA NA NA NA NA
"PSMA6P4" 0.0256011136023753 1.88619124902125 8.10040410592136 0.23285150029027 0.815876720414624 NA NA
"PSMA8" 0 NA NA NA NA NA NA
"PSMB11" 0.0083034808044931 0 8.1030458415403 0 1 NA NA
"PSMB3P1" 0.0495073490346542 0.645176655323092 8.10304584153611 0.0796214988709461 0.936538295873621 NA NA
"PSMB3P2" 0.0285982705381014 0.645207290208149 8.10304584152715 0.0796252795339671 0.936535288888061 NA NA
"PSMB7P1" 0 NA NA NA NA NA NA
"PSMB8-AS1" 0.522966446709909 -1.06212698452475 1.65752046718591 -0.640792681328396 0.521657388563484 NA NA
"PSMB9" 3.66351304808455 -0.730304270073869 0.820063805634206 -0.890545668588653 0.373172957854363 NA NA
"PSMC1P1" 0 NA NA NA NA NA NA
"PSMC1P10" 0 NA NA NA NA NA NA
"PSMC1P11" 0 NA NA NA NA NA NA
"PSMC1P12" 0.0235939619077988 0 8.10304584153815 0 1 NA NA
"PSMC1P13" 0 NA NA NA NA NA NA
"PSMC1P2" 0 NA NA NA NA NA NA
"PSMC1P3" 0.100039126407087 1.92737169602475 8.10304584153585 0.237857681385083 0.811991478941442 NA NA
"PSMC1P4" 0.0898704693266972 0.645115064874395 8.10304584151154 0.0796138979702546 0.936544341323547 NA NA
"PSMC1P5" 0 NA NA NA NA NA NA
"PSMC1P6" 0.0219191777794873 0 8.10304584153775 0 1 NA NA
"PSMC1P7" 0.118928200527085 -0.00107197722642506 8.10294083409656 -0.000132294835711284 0.99989444399342 NA NA
"PSMC1P8" 0 NA NA NA NA NA NA
"PSMC1P9" 0.181222388767418 0.645029036154744 8.10304584149234 0.079603281133104 0.936552785533847 NA NA
"PSMC2P1" 0.0136372806150015 0.6452269110285 8.1030458415403 0.0796277009468145 0.936533362995266 NA NA
"PSMC2P2" 0 NA NA NA NA NA NA
"PSMD10P1" 0.00936076753541151 0 8.1030458415391 0 1 NA NA
"PSMD10P2" 0 NA NA NA NA NA NA
"PSMD10P3" 0.0280673593875015 0 8.1030458415232 0 1 NA NA
"PSMD12P1" 0.011933676072528 0 8.10304584153629 0 1 NA NA
"PSMD14-DT" 0.246801768447765 0.0088544547064262 3.51018356326188 0.00252250474849757 0.997987334541064 NA NA
"PSMD14P1" 0 NA NA NA NA NA NA
"PSMD4P1" 0.355590044435939 0.894178690184319 3.00238325087253 0.297822967778834 0.765838283826597 NA NA
"PSMD6-AS1" 0.24168326367951 0.324562615896817 6.20449521868896 0.0523108817811932 0.958280982782201 NA NA
"PSMD6-AS2" 2.83827619865743 -1.87661831149241 1.09639332966161 -1.71162872002477 0.086965112117794 NA NA
"PSMD7-DT" 0.270442923128644 0.336061647536896 5.96265524278198 0.0563610730209015 0.95505416686676 NA NA
"PSMD7P1" 0 NA NA NA NA NA NA
"PSMD8P1" 0.00880495685168251 0 8.1030458415403 0 1 NA NA
"PSME2P1" 0 NA NA NA NA NA NA
"PSME2P2" 0.189862481595418 0.645071130896876 6.89125801078125 0.0936071657580769 0.925421217160081 NA NA
"PSME2P3" 0.00981666663675529 0 8.1030458415403 0 1 NA NA
"PSME2P4" 0.013355844099843 0 8.1030458415403 0 1 NA NA
"PSME2P5" 0.152968154131573 0.645114361324347 8.10304584153689 0.0796138111446238 0.936544410381174 NA NA
"PSME2P6" 0.0375949659287101 0.645200838174508 8.10304584152667 0.0796244832860217 0.936535922191208 NA NA
"PSMG3-AS1" 7.64460292882034 0.361631653217758 0.460851925229507 0.784702489932451 0.432628022573504 NA NA
"PSMG3P1" 0 NA NA NA NA NA NA
"PSMG3P2" 0 NA NA NA NA NA NA
"PSORS1C1" 0.319824326107946 0.632021045372223 2.83966025272134 0.222569247418432 0.823870773095962 NA NA
"PSORS1C2" 0.012284013421823 0 8.1030458415403 0 1 NA NA
"PSORS1C3" 0 NA NA NA NA NA NA
"PSPC1-AS2" 0.165194883509902 0.645021951220174 8.1030458414744 0.0796024067787834 0.93655348096084 NA NA
"PSPC1P1" 0.0117105097379052 0.6452269110285 8.1030458415403 0.0796277009468145 0.936533362995266 NA NA
"PSPC1P2" 0 NA NA NA NA NA NA
"PSPHP1" 0.413577594499588 0.324602741008448 3.14069465657446 0.103353804334004 0.917682174530381 NA NA
"PSPN" 5.56343063923558 -1.19379689978493 0.716151904211934 -1.66696044898269 0.0955222696051458 NA NA
"PSTPIP1" 0.520887470164272 0.558747405266401 1.67992552979695 0.332602484667243 0.739434367568793 NA NA
"PTAFR" 0.985699744407558 -0.28681368259218 1.4406344982767 -0.199088445358811 0.842193559578159 NA NA
"PTBP1P" 0.0139298105332532 0.6452269110285 8.1030458415403 0.0796277009468145 0.936533362995266 NA NA
"PTCD2P1" 0 NA NA NA NA NA NA
"PTCD2P2" 0 NA NA NA NA NA NA
"PTCH2" 4.06241333991448 1.63004192072875 0.561692758231076 2.90201697786206 0.00370768445468869 NA NA
"PTCHD1" 0.294169744212003 -0.431559660168445 3.93977064672705 -0.10953928511726 0.912774764203276 NA NA
"PTCHD1-AS" 0 NA NA NA NA NA NA
"PTCHD3" 0.0435108974868096 0 8.103045841534 0 1 NA NA
"PTCHD3P1" 0 NA NA NA NA NA NA
"PTCHD3P2" 0 NA NA NA NA NA NA
"PTCHD3P3" 0 NA NA NA NA NA NA
"PTCRA" 0 NA NA NA NA NA NA
"PTCSC1" 0.467353043373876 -0.872441044745141 2.22568862424947 -0.391987017069531 0.69506780661975 NA NA
"PTCSC2" 0.206629100371268 2.13900757209978 6.58053867076409 0.325050528401714 0.745142830108877 NA NA
"PTCSC3" 0.0209749486211784 0 8.1030458415403 0 1 NA NA
"PTENP1" 2.35632343458865 -2.91995570053935 1.32310483331284 -2.20689670766922 0.0273212765003623 NA NA
"PTENP1-AS" 3.06736936253788 0.259379127287278 0.690429316769663 0.375678032475279 0.707156271135345 NA NA
"PTF1A" 0.0325287992907014 0 8.1030458415403 0 1 NA NA
"PTGDR" 0 NA NA NA NA NA NA
"PTGDR2" 0.0794214277192122 0 8.1030458415403 0 1 NA NA
"PTGDS" 0.141434973880733 0.0724445055356348 8.10137190537468 0.00894225155711875 0.992865210631439 NA NA
"PTGER1" 0.266227693906185 0.29635253998601 3.98230435550889 0.0744173507421785 0.940678303186937 NA NA
"PTGER2" 0.104988613294183 0.6451001075607 8.10304584151741 0.079612052082368 0.936545809468894 NA NA
"PTGER3" 0.298056606854396 -0.525395290423519 3.3431737479336 -0.157154647062021 0.875122970472099 NA NA
"PTGER4" 6.40626867455304 0.374357050563688 0.523140183436801 0.715596053249678 0.474240811338413 NA NA
"PTGER4P2" 0 NA NA NA NA NA NA
"PTGER4P2-CDK2AP2P2" 0.764915513910878 -0.300314607188292 1.780209081595 -0.168696256126961 0.866035563753437 NA NA
"PTGER4P3" 0 NA NA NA NA NA NA
"PTGES" 7.61043537705145 0.195942081671293 0.46046873543231 0.425527438876677 0.670452223484767 NA NA
"PTGES2-AS1" 1.15381602020225 0.6167105615985 1.08144746532315 0.570264003914621 0.568498651274291 NA NA
"PTGES3L" 3.21993921729324 -0.10781144444819 0.856004809956774 -0.125947241410517 0.899773687148798 NA NA
"PTGES3P1" 0.0685533082561121 0 8.10304584151167 0 1 NA NA
"PTGES3P2" 0 NA NA NA NA NA NA
"PTGES3P3" 0 NA NA NA NA NA NA
"PTGES3P4" 0.010399839673666 0 8.1030458415403 0 1 NA NA
"PTGES3P5" 0 NA NA NA NA NA NA
"PTGFR" 1.31939104298411 -0.159444486425986 1.33945248557647 -0.119037060398126 0.905245994557516 NA NA
"PTGIR" 0.412861711388237 0.879477819531759 2.74044635097616 0.320925027128695 0.748267207389158 NA NA
"PTGS1" 0.177329728837935 0 8.1030458414402 0 1 NA NA
"PTGS2" 0.146236323507177 0.645081654011298 8.10304584145748 0.0796097747233365 0.936547620789418 NA NA
"PTH" 0 NA NA NA NA NA NA
"PTH1R" 2.26312862111323 0.853605356180705 0.887331652378141 0.961991329727678 0.336053959224708 NA NA
"PTH2" 0.13684101216067 0.645078831961963 8.10304584147115 0.0796094264530096 0.936547897789772 NA NA
"PTH2R" 0.0083034808044931 0 8.1030458415403 0 1 NA NA
"PTHLH" 1.98437783287034 0.296327594201777 0.862607733520112 0.343525315953903 0.731203298905203 NA NA
"PTK2B" 4.57105619639978 0.351476165183797 0.587223247063656 0.598539255626056 0.549480173821862 NA NA
"PTK6" 1.90770638647926 -3.20662481548898 1.32052595296027 -2.42829367215433 0.0151700540342797 NA NA
"PTMAP1" 3.3077406602936 0.410740709923756 0.684719635968655 0.599866994237272 0.548594880621867 NA NA
"PTMAP10" 0.0667785759152918 0.324706411122622 8.10304584151825 0.0400721429291312 0.968035610679019 NA NA
"PTMAP11" 0.0263580569211526 0.645210439285208 8.1030458415403 0.0796256681626474 0.93653497978867 NA NA
"PTMAP12" 0.0227229916588147 0 8.10304584152088 0 1 NA NA
"PTMAP15" 0.00894641472455145 0 8.10304584153714 0 1 NA NA
"PTMAP2" 0.614477610732211 0.96359898526487 1.72320602926778 0.559189655153609 0.57603229246331 NA NA
"PTMAP3" 0.0628351559130127 0 8.10304584151773 0 1 NA NA
"PTMAP4" 0.0962261560177668 0.645128681111069 8.10304584153659 0.0796155783550069 0.936543004812956 NA NA
"PTMAP5" 0 NA NA NA NA NA NA
"PTMAP6" 0 NA NA NA NA NA NA
"PTMAP8" 0.00894641472455145 0 8.10304584153714 0 1 NA NA
"PTMAP9" 0.0136681528792657 0 8.1030458415403 0 1 NA NA
"PTOV1-AS1" 3.83358785242713 1.03229052154003 0.521158630017095 1.98076067838726 0.0476181184238949 NA NA
"PTOV1-AS2" 0.0901626010644369 -0.362584719362838 8.10217900526662 -0.044751506863419 0.964305378252646 NA NA
"PTOV1P1" 0.0259212940368245 0.64521249830383 8.1030458415403 0.0796259222669265 0.936534777684503 NA NA
"PTP4A1P1" 0 NA NA NA NA NA NA
"PTP4A1P2" 0.0112725434963834 0 8.1030458415347 0 1 NA NA
"PTP4A1P3" 0.0152553158790369 0 8.1030458415403 0 1 NA NA
"PTP4A1P4" 0 NA NA NA NA NA NA
"PTP4A1P5" 0 NA NA NA NA NA NA
"PTP4A1P6" 0 NA NA NA NA NA NA
"PTP4A1P7" 0 NA NA NA NA NA NA
"PTP4A2P1" 0.0445835852277921 0.645197935498473 8.10304584153308 0.0796241250655941 0.936536207105142 NA NA
"PTP4A2P2" 0.0517767695868033 0.645177138797861 8.10304584152858 0.0796215585368271 0.936538248417799 NA NA
"PTP4A3" 4.16356669246522 -0.741748717320741 0.797954724849426 -0.929562410274229 0.352597697526104 NA NA
"PTPN11P1" 0.0650967990232474 0 8.10304584151638 0 1 NA NA
"PTPN11P2" 0.00880495685168251 0 8.1030458415403 0 1 NA NA
"PTPN11P3" 0 NA NA NA NA NA NA
"PTPN11P4" 0 NA NA NA NA NA NA
"PTPN11P5" 0.010468704978083 0 8.1030458415403 0 1 NA NA
"PTPN20" 0.0082374088221482 0 8.1030458415403 0 1 NA NA
"PTPN20CP" 0 NA NA NA NA NA NA
"PTPN22" 0.0450639413681058 0 8.10304584153312 0 1 NA NA
"PTPN23-DT" 3.62004733484594 0.178694507510351 0.619799953409446 0.288309972479627 0.773109474176323 NA NA
"PTPN2P1" 0 NA NA NA NA NA NA
"PTPN2P2" 0.00936076753541151 0 8.1030458415391 0 1 NA NA
"PTPN3" 3.76622025814056 -0.904467290075264 0.907822867747033 -0.996303708805996 0.319102602313495 NA NA
"PTPN5" 0.413752246444162 -1.06208028014531 2.6255476112082 -0.404517623527906 0.685832120969809 NA NA
"PTPN6" 2.22427213330829 0.243660822034013 0.882419613448013 0.276128066875033 0.78244970413384 NA NA
"PTPN7" 0.596591623072293 -0.578249670589415 1.68082072956277 -0.344028164585901 0.730825105163358 NA NA
"PTPRB" 2.626023182777 0.196777442085873 0.805845562073444 0.244187535859307 0.807085579875733 NA NA
"PTPRC" 0.110755761330308 0.645090084046361 8.10304584150285 0.0796108150767561 0.936546793333769 NA NA
"PTPRCAP" 0 NA NA NA NA NA NA
"PTPRD-DT" 0 NA NA NA NA NA NA
"PTPRH" 1.75136459326717 0.252961363775162 0.898669260755005 0.281484384547258 0.778338903435501 NA NA
"PTPRJ-AS1" 0 NA NA NA NA NA NA
"PTPRK-AS1" 0 NA NA NA NA NA NA
"PTPRN2-AS1" 0.0205262291992615 0 8.1030458415403 0 1 NA NA
"PTPRO" 2.95233695743061 0.0292940646716314 0.729904369642858 0.0401341133030414 0.967986205218869 NA NA
"PTPRQ" 0.221201172282835 0.324568088145142 8.1030458414729 0.0400550724375693 0.968049220034159 NA NA
"PTPRR" 0.236772608796052 0.324576298862869 5.59843301348217 0.0579762762332287 0.953767525557027 NA NA
"PTPRS-AS1" 0 NA NA NA NA NA NA
"PTPRT" 0.15477300465327 0.645037287877898 8.10304584147193 0.0796042994816287 0.936551975579595 NA NA
"PTPRT-AS1" 0 NA NA NA NA NA NA
"PTPRT-DT" 0.0152553158790369 0 8.1030458415403 0 1 NA NA
"PTPRU" 7.7025142230322 -0.358838923150343 0.495397881195848 -0.72434488876726 0.468854025005105 NA NA
"PTPRVP" 0.150628076178761 0.645059481779247 8.10304584150333 0.0796070384392112 0.936549797121088 NA NA
"PTTG1IP2" 0.056455107878267 0.645177495798624 8.1030458415403 0.0796216025943133 0.936538213376262 NA NA
"PTTG1P1" 0 NA NA NA NA NA NA
"PTTG1P2" 0.0443698086369841 0.645180024589566 8.10304584153878 0.0796219146733897 0.936537965161229 NA NA
"PTTG2" 0.0153891473570691 0 8.1030458415403 0 1 NA NA
"PTTG3P" 0.034192593365124 0.324753616400903 8.1030458415403 0.0400779685505483 0.968030966236642 NA NA
"PTX4" 0 NA NA NA NA NA NA
"PUDPP1" 0 NA NA NA NA NA NA
"PUDPP2" 0 NA NA NA NA NA NA
"PUDPP3" 0 NA NA NA NA NA NA
"PUS1-AS1" 0.114495833598043 0.324664012630138 8.10304584150918 0.0400669105149317 0.968039782191359 NA NA
"PUS10" 9.01761978838253 0.368373526229082 0.38402733944375 0.959237763547402 0.337438980268712 NA NA
"PVALB" 0.074363890052397 0.645147811212226 8.10304584150371 0.0796179392084623 0.936541127085172 NA NA
"PVALEF" 0 NA NA NA NA NA NA
"PVRIG" 0 NA NA NA NA NA NA
"PVRIG2P" 0 NA NA NA NA NA NA
"PWAR1" 0 NA NA NA NA NA NA
"PWAR5" 0 NA NA NA NA NA NA
"PWRN1" 1.21067292686629 -0.677519219006879 1.2134861782955 -0.558324627939762 0.576622730573999 NA NA
"PWRN2" 0.270676552630664 0.324573758446638 4.84792976386037 0.0669510026457525 0.946620709849735 NA NA
"PWRN4" 0.124510725637371 0.645115533280387 8.10304584151583 0.0796139557763757 0.936544295346875 NA NA
"PWWP2AP1" 0 NA NA NA NA NA NA
"PWWP4" 0.0109184814739803 0 8.1030458415403 0 1 NA NA
"PXDNL" 0.401100990635034 -1.15910929486563 2.60216566701209 -0.445440238321399 0.656001638670002 NA NA
"PXT1" 0.0452492203122508 0 8.10304584152278 0 1 NA NA
"PYCARD" 6.68995695616588 0.466748059622926 0.463514815360832 1.00697549281047 0.313946551359631 NA NA
"PYCARD-AS1" 1.17417119862302 -0.598182699836447 1.3972512441061 -0.428113914630392 0.668568186681532 NA NA
"PYDC1" 0 NA NA NA NA NA NA
"PYDC2" 0.0146733036938778 0 8.1030458415346 0 1 NA NA
"PYDC2-AS1" 1.31466452640878 2.05034093000474 0.983643293534277 2.08443542845472 0.0371205780218402 NA NA
"PYDC5" 0 NA NA NA NA NA NA
"PYGM" 0.476364234032361 0.87468156167542 2.21617932873234 0.394679956777569 0.693079096592268 NA NA
"PYHIN1" 0.386397758168499 -0.643952572270315 2.73610121142357 -0.235354075931742 0.813933927079144 NA NA
"PYHIN5P" 0.0139298105332532 0.6452269110285 8.1030458415403 0.0796277009468145 0.936533362995266 NA NA
"PYROXD2" 8.47652529453138 0.0911997765932864 0.437192729855124 0.208603140824204 0.834758058494722 NA NA
"PYY" 0.123123009093292 -0.0274704868592323 8.10246258234315 -0.00339038737668421 0.997294867439464 NA NA
"PYY2" 1.70917111565358 0.547025863808985 0.951764241163295 0.574749334079185 0.565460837058289 NA NA
"PYY3" 0 NA NA NA NA NA NA
"PZP" 0.759746381252397 -0.2508998478038 1.49834314698564 -0.167451526913951 0.867014784847601 NA NA
"QKILA" 0.0406362761942002 -0.023320833231396 8.10253053110275 -0.00287821602669383 0.99770351904037 NA NA
"QPCT" 6.45682371890897 0.017112809525408 0.496866826878611 0.0344414410455075 0.972525137884477 NA NA
"QPCTL" 2.94428181696496 -0.894077968362048 0.942474234334413 -0.948649772896399 0.342798767463924 NA NA
"QRFP" 0 NA NA NA NA NA NA
"QRFPR" 0.207075472947259 0.324553449796708 7.53023173051806 0.0431000613807644 0.965621770371506 NA NA
"QRICH1" 1.26747557730408 0.522835872353082 1.31514756950179 0.397549206246981 0.690962508368385 NA NA
"QRICH2" 3.77685848730414 -1.62367207855366 1.07328156790976 -1.5128109222222 0.13032769365047 NA NA
"QRSL1P1" 0 NA NA NA NA NA NA
"QRSL1P2" 0 NA NA NA NA NA NA
"QRSL1P3" 0 NA NA NA NA NA NA
"QTRT1P1" 0 NA NA NA NA NA NA
"R3HDM2-DT" 0.555689869923131 -1.06478073234867 2.08219906000604 -0.511373169261529 0.609089778797285 NA NA
"R3HDM2P1" 0 NA NA NA NA NA NA
"R3HDM2P2" 0 NA NA NA NA NA NA
"R3HDM4" 9.45528154599362 -0.0293728261700161 0.456229328851091 -0.0643817140033168 0.948666289927638 0.980967927985989 NA
"R3HDML" 0.0872073342665931 0.645132739132422 8.10304584153732 0.0796160791569737 0.936542606495206 NA NA
"R3HDML-AS1" 0.0270297126068699 0 8.1030458415403 0 1 NA NA
"RAB11AP1" 0 NA NA NA NA NA NA
"RAB11AP2" 0 NA NA NA NA NA NA
"RAB11B-AS1" 5.26629380121148 0.54974800290579 0.544548470623361 1.00954833694873 0.312711732159114 NA NA
"RAB11FIP1P1" 0.0488405718852713 0.645169233971526 8.1030458415194 0.0796205829992627 0.936539024320834 NA NA
"RAB11FIP4" 8.90314503584535 -0.35242472112631 0.479998895878951 -0.734219857903979 0.462814752608388 NA NA
"RAB17" 0.0730539426388298 0 8.1030458415228 0 1 NA NA
"RAB17-DT" 0.274101574968766 0.872969392201157 4.36271678533983 0.200097653630559 0.841404208390184 NA NA
"RAB19" 0.0324375671706515 0 8.10304584152115 0 1 NA NA
"RAB1AP1" 0.0127985154158495 0 8.1030458415403 0 1 NA NA
"RAB1AP2" 0.015427605311482 0.6452269110285 8.1030458415403 0.0796277009468145 0.936533362995266 NA NA
"RAB1C" 0 NA NA NA NA NA NA
"RAB20" 8.06061981495995 0.572287252123247 0.508685573654106 1.12503141776218 0.260575721128761 NA NA
"RAB25" 0.0980822553205759 0.324645057498908 8.10304584153791 0.0400645712547632 0.968041647153452 NA NA
"RAB26" 1.62960138105501 -0.709653979236945 1.12228258053162 -0.632330922307274 0.527170661704211 NA NA
"RAB27B" 1.11947715280988 -2.22956856405666 1.39473948424981 -1.59855556484506 0.109919389758076 NA NA
"RAB28P1" 0.0146733036938778 0 8.1030458415346 0 1 NA NA
"RAB28P2" 0.0317882399018445 0 8.10304584153555 0 1 NA NA
"RAB28P3" 0.0127985154158495 0 8.1030458415403 0 1 NA NA
"RAB28P4" 0.0146733036938778 0 8.1030458415346 0 1 NA NA
"RAB28P5" 0 NA NA NA NA NA NA
"RAB35-AS1" 6.31226786463056 0.731105872704237 0.48826731256772 1.49734756737957 0.134302843747396 NA NA
"RAB37" 0.119395264529207 0.645090160874054 8.10304584151525 0.0796108245579693 0.936546785792791 NA NA
"RAB38" 7.94709199940948 -0.209281762385496 0.464695915416311 -0.45036281887265 0.652448849964753 NA NA
"RAB39A" 6.17864304259422 -1.00707054883217 0.567857272377776 -1.77345716576858 0.0761529836458534 NA NA
"RAB3A" 2.48542937303186 0.113919163585788 0.794970233932908 0.143299910767983 0.886053326302077 NA NA
"RAB3C" 3.56247247201219 -0.128653686850939 0.744555954142868 -0.172792502880518 0.862814530238183 NA NA
"RAB3IL1" 3.93626552695073 0.330143919980637 0.587755767742306 0.561702560995342 0.574318689180845 NA NA
"RAB40A" 0.494457481664565 -1.2538178094244 2.28954459535829 -0.547627598940998 0.583947634842846 NA NA
"RAB40AL" 0.0626165665544765 0.324713335474723 8.10304584150575 0.0400729974661458 0.968034929404347 NA NA
"RAB41" 0.0313311230846225 0 8.10304584153661 0 1 NA NA
"RAB42" 3.48256460096672 -0.0232779249334154 0.684938554268598 -0.0339854207189028 0.972888776566804 NA NA
"RAB42P1" 0 NA NA NA NA NA NA
"RAB43" 1.96184645242645 -2.59628147444622 2.8633770196805 -0.906720091905995 0.364554835731918 NA NA
"RAB43P1" 0 NA NA NA NA NA NA
"RAB44" 0.145704808634566 1.60682448509996 8.10304584147522 0.198298826951647 0.842811269423779 NA NA
"RAB4A-AS1" 2.4166980110092 -0.130655234999791 0.898103212351057 -0.145479086593801 0.884332626562009 NA NA
"RAB4B" 8.52757020654458 0.341326561365282 0.455842152101519 0.748782357646616 0.45398839491923 NA NA
"RAB5C-AS1" 0.046680947704738 1.28647668483774 8.10304584153882 0.158764581861656 0.873854354395041 NA NA
"RAB5CP1" 0 NA NA NA NA NA NA
"RAB5CP2" 0 NA NA NA NA NA NA
"RAB6C" 0.274025138656369 1.56015454195552 5.85974851238301 0.266249402795794 0.790047137712526 NA NA
"RAB6C-AS1" 0.557131486309844 0.217806205420326 1.79971932877488 0.121022318279257 0.903673357691575 NA NA
"RAB6D" 0.200454963269934 1.53227604864573 5.97601003492499 0.256404530730504 0.797638489753735 NA NA
"RAB7B" 5.57621300482907 -1.382890657303 0.736099482875555 -1.87867358892954 0.0602890762099251 NA NA
"RAB9AP1" 0 NA NA NA NA NA NA
"RAB9AP2" 0 NA NA NA NA NA NA
"RAB9AP4" 0 NA NA NA NA NA NA
"RAB9AP5" 0 NA NA NA NA NA NA
"RAB9B" 4.68508966200632 -2.30789909728533 1.0280925210134 -2.24483599492622 0.0247786630830912 NA NA
"RAB9BP1" 0 NA NA NA NA NA NA
"RABEPKP1" 0 NA NA NA NA NA NA
"RABGAP1L-AS1" 0 NA NA NA NA NA NA
"RABGAP1L-DT" 0.43024648652579 -0.474595430057582 2.32304494225621 -0.204298858547541 0.838119961909611 NA NA
"RABGAP1L-IT1" 0.321919985820577 0.860309840979151 3.0277609456535 0.284140609652215 0.776302626917058 NA NA
"RABGEF1P1" 0 NA NA NA NA NA NA
"RABGEF1P2" 0.0223335157461941 0 8.10304584153556 0 1 NA NA
"RABGEF1P3" 0.0179404487891272 0 8.1030458415403 0 1 NA NA
"RABGGTBP1" 0.0504219778308557 1.92741857593928 8.10304584153264 0.237863466853437 0.811986991560877 NA NA
"RAC1P1" 0 NA NA NA NA NA NA
"RAC1P2" 4.0113416965746 0.972167311639388 0.575376447118898 1.68961958124521 0.0911007573201047 NA NA
"RAC1P3" 0 NA NA NA NA NA NA
"RAC1P4" 0.06461034876384 0.645169270650846 8.10304584152938 0.0796205875257736 0.936539020720631 NA NA
"RAC1P5" 0 NA NA NA NA NA NA
"RAC1P6" 0.0194286686687063 0 8.1030458415403 0 1 NA NA
"RAC1P7" 0 NA NA NA NA NA NA
"RAC1P8" 0 NA NA NA NA NA NA
"RAC1P9" 0 NA NA NA NA NA NA
"RAC2" 1.26880032258466 1.22694149526018 1.2346867804037 0.993726923081665 0.320355831643693 NA NA
"RACGAP1P1" 0 NA NA NA NA NA NA
"RACK1P1" 0.303625079443673 -0.00146433670535983 4.69937019910288 -0.000311602755969167 0.999751376975932 NA NA
"RACK1P2" 0 NA NA NA NA NA NA
"RACK1P3" 0 NA NA NA NA NA NA
"RAD17P1" 0.0146475471832474 0 8.1030458415403 0 1 NA NA
"RAD17P2" 0.2341061364971 0.32456868249155 5.64682010707665 0.0574781339474224 0.954164323889368 NA NA
"RAD1P1" 0 NA NA NA NA NA NA
"RAD1P2" 0 NA NA NA NA NA NA
"RAD21-AS1" 0.636356824426559 -0.334197442926881 1.9456541443142 -0.171766109564493 0.863621410131661 NA NA
"RAD21L1" 0.127810039832031 0.0194689491083042 8.10271666880898 0.00240276809668651 0.998082870277157 NA NA
"RAD21P1" 0.0248724448573006 0 8.1030458415403 0 1 NA NA
"RAD23BP1" 0 NA NA NA NA NA NA
"RAD23BP2" 0 NA NA NA NA NA NA
"RAD23BP3" 0 NA NA NA NA NA NA
"RAD51-AS1" 6.75320657030205 0.109947214270339 0.461662934148406 0.238154736145647 0.81176108245774 NA NA
"RAD51AP1P1" 0.12356148836474 0 8.10304584151521 0 1 NA NA
"RAD51AP2" 0.105553533918171 0.645091396489612 8.10304584147339 0.0796109770461713 0.936546664509758 NA NA
"RAD51B" 6.48854780950329 -0.053937598289652 0.553674446243702 -0.0974175323704776 0.922394822131216 NA NA
"RAD52" 7.88912595375049 -0.128576148232952 0.47662759986374 -0.26976228038349 0.787343143192115 NA NA
"RAD52P1" 0.0192797159695172 0 8.1030458415403 0 1 NA NA
"RAD54L2P1" 0 NA NA NA NA NA NA
"RAD9B" 0.289571515122396 1.28636716581698 4.71012335785247 0.273106895103377 0.784771046617996 NA NA
"RADIL" 9.20254104313027 0.214250198335814 0.433553614193885 0.494172326839378 0.621184481678232 NA NA
"RAET1E" 0.485814816879874 0.430117176537929 1.90922235227497 0.225283962355362 0.821758375200099 NA NA
"RAET1E-AS1" 0.0429046110236658 0 8.10304584151634 0 1 NA NA
"RAET1G" 0.147564337233974 0.00416859626892597 8.10304584152029 0.000514448066869613 0.999589529848215 NA NA
"RAET1K" 0.455057992674539 0.527086174027216 3.04869190083566 0.172889288643021 0.862738451292417 NA NA
"RAET1L" 0.140662728521373 0.645110432034493 8.10304584150762 0.0796133262297411 0.936544796063045 NA NA
"RAET1M" 0 NA NA NA NA NA NA
"RAF1P1" 0 NA NA NA NA NA NA
"RAG1" 1.81987139632969 0.945516914445463 0.976145792682041 0.968622639705875 0.332733503290191 NA NA
"RAG2" 0.0112119951205771 0 8.1030458415403 0 1 NA NA
"RAI1-AS1" 0 NA NA NA NA NA NA
"RAI14-DT" 0.593427594825376 -1.26076799867086 1.79497766158193 -0.702386456196752 0.482438189335803 NA NA
"RAI2" 0.528306241684226 1.71841595068174 1.94435269947736 0.88379847501107 0.376805009764657 NA NA
"RALBP1P1" 0.023108499363849 0.645209740530501 8.1030458415334 0.0796255819291285 0.936535048375291 NA NA
"RALBP1P2" 0.013355844099843 0 8.1030458415403 0 1 NA NA
"RALGAPA1P1" 3.85959587117463 -0.578225211669604 0.678753853379613 -0.851892344758763 0.394273846071382 NA NA
"RALGPS1" 6.49955048276637 -0.629272256699406 0.646377454446924 -0.973536828009953 0.33028656575136 NA NA
"RALGPS2-AS1" 1.96711707212957 -0.513406929592079 1.14419218026662 -0.448706902954403 0.65364310434525 NA NA
"RALY-AS1" 6.02716503068978 0.132187810151476 0.517051864194866 0.255656771216393 0.798215877589384 NA NA
"RALYL" 0.0927421973385656 0 8.10304584151351 0 1 NA NA
"RAMACL" 1.3596860551947 0.642396528305779 3.79401521620934 0.16931838479752 0.86554621578334 NA NA
"RAMP1" 2.33275802203145 -0.740377984824709 1.00454120809244 -0.737030973802097 0.461103513656681 NA NA
"RAMP2-AS1" 1.16045090230752 -0.274954458285098 1.47981145672333 -0.185803709679282 0.852598695289802 NA NA
"RAMP3" 0.0252023540296367 0.645209691131953 8.10304584153591 0.0796255758328099 0.936535053224054 NA NA
"RANBP1P1" 0.0470615359273863 0.324737144657611 8.1030458415403 0.0400759357663811 0.968032586861728 NA NA
"RANBP20P" 0.0515866065212423 0.645179554817246 8.1030458415403 0.0796218566985923 0.93653801127203 NA NA
"RANBP3-DT" 5.19125490619367 0.334679523985719 0.510354892327305 0.655778026266239 0.511966956704065 NA NA
"RANBP3L" 0 NA NA NA NA NA NA
"RANP1" 0.0617456041749077 0.645174255140366 8.10304584152597 0.0796212026635735 0.936538531464953 NA NA
"RANP2" 0 NA NA NA NA NA NA
"RANP3" 0.0273474832752381 0 8.10304584152007 0 1 NA NA
"RANP4" 0.185353261440966 -0.596685980987231 6.97142583057903 -0.0855902358409904 0.931792160645734 NA NA
"RANP5" 0 NA NA NA NA NA NA
"RANP6" 0 NA NA NA NA NA NA
"RANP7" 0 NA NA NA NA NA NA
"RANP8" 0.0123199367350616 0 8.1030458415403 0 1 NA NA
"RANP9" 0.0111582819844231 0 8.1030458415403 0 1 NA NA
"RAP1AP" 0 NA NA NA NA NA NA
"RAP1BL" 0.0117105097379052 0.6452269110285 8.1030458415403 0.0796277009468145 0.936533362995266 NA NA
"RAP1BP1" 0.0233844643593884 0.645212498303829 8.1030458415403 0.0796259222669264 0.936534777684503 NA NA
"RAP1BP2" 0 NA NA NA NA NA NA
"RAP1BP3" 0.200371546929848 0.64507011551442 6.71550659309239 0.0960568062248562 0.923475456253213 NA NA
"RAP1GAP" 1.33466318106617 -0.895262163563988 1.34342961607244 -0.666400496798126 0.505155145047828 NA NA
"RAP1GAP2" 1.97767103411703 -1.4049011483967 1.22531188110862 -1.14656616821963 0.251560965645824 NA NA
"RAP2C-AS1" 3.04958509893651 0.20958291205222 0.753256549035778 0.278235764853955 0.780831381962406 NA NA
"RAP2CP1" 0 NA NA NA NA NA NA
"RAPGEF4" 0.433811771538147 -0.559516537211155 2.20183654352844 -0.254113566629487 0.799407822658761 NA NA
"RAPGEF4-AS1" 0.0531734476375016 0.324738705258193 8.10304584153879 0.040076128360706 0.968032433317042 NA NA
"RAPGEF5" 1.53394026398544 -0.341655692414047 1.17333957756055 -0.291182279152615 0.770911914845346 NA NA
"RAPGEFL1" 3.48024382940242 -1.21070276614064 0.902906902142403 -1.34089435274878 0.179954756007128 NA NA
"RAPSN" 0.0796544016342073 0.645129966248021 8.10304584152747 0.0796157369543414 0.93654287866942 NA NA
"RARA" 9.82645252833362 -0.4038982237314 0.438858186425123 -0.920338816102526 0.357395730811935 0.618701525767711 NA
"RARA-AS1" 2.27543462571312 -0.880097742933569 1.06991740446981 -0.822584752109621 0.410744172584932 NA NA
"RARB" 1.4182755293733 -1.73346927960203 1.3650519492443 -1.26989253453811 0.204122912784593 NA NA
"RARG" 0.844797553594827 0.120756239232573 1.56917553321005 0.0769552141725933 0.93865917317441 NA NA
"RARRES1" 2.98932089928848 0.240762628859605 0.739522999651556 0.325564761302957 0.744753677186238 NA NA
"RARRES2P1" 0.0811898657696407 0.645133094573235 8.10304584153719 0.0796161230220622 0.936542571606679 NA NA
"RARRES2P10" 0 NA NA NA NA NA NA
"RARRES2P11" 0.0109135640315278 0.645228970047121 8.1030458415403 0.0796279550510935 0.936533160891132 NA NA
"RARRES2P2" 0 NA NA NA NA NA NA
"RARRES2P3" 0.087914415589505 0 8.10304584150788 0 1 NA NA
"RARRES2P4" 0.0163236092191201 0.6452269110285 8.1030458415403 0.0796277009468145 0.936533362995266 NA NA
"RARRES2P5" 0.0147097758718083 0 8.1030458415403 0 1 NA NA
"RARRES2P6" 0 NA NA NA NA NA NA
"RARRES2P7" 0.0363640959782475 0 8.1030458415403 0 1 NA NA
"RARRES2P8" 0.0245105380746005 0 8.10304584153775 0 1 NA NA
"RARRES2P9" 0.00945465382613522 0 8.1030458415403 0 1 NA NA
"RARS1P1" 0.0975517701164614 0.645119521771885 8.10304584152219 0.0796144479975812 0.936543903853867 NA NA
"RASA2-IT1" 0.147457284310977 -0.00715678458616444 8.10282424913136 -0.000883245688925274 0.99929527199304 NA NA
"RASA3-IT1" 0 NA NA NA NA NA NA
"RASA4CP" 0 NA NA NA NA NA NA
"RASA4DP" 0 NA NA NA NA NA NA
"RASAL1" 0 NA NA NA NA NA NA
"RASAL2-AS1" 1.75348028114195 0.636419857906218 0.880074256284265 0.723143363598917 0.469591810290457 NA NA
"RASAL3" 0.167282729099363 0.5623967192765 8.10022670629288 0.0694297505080429 0.944647548569718 NA NA
"RASD2" 0.10627349165384 0 8.10304584151119 0 1 NA NA
"RASEF" 1.2873396328296 -0.501999903316591 1.17668997679544 -0.426620361536282 0.66965586467658 NA NA
"RASGEF1A" 5.06749161623635 0.451808671490871 0.550311125161021 0.821005883460327 0.411642916974251 NA NA
"RASGEF1B" 2.59250060231028 -1.09988431449487 0.94576337631552 -1.16295930043281 0.244846015708466 NA NA
"RASGEF1C" 0.290788607987767 1.27573245248882 3.3204206305417 0.38420808519091 0.700824226249008 NA NA
"RASGRF1" 4.87045487972942 -1.3258517580235 0.816007309591519 -1.62480377619069 0.104204376186455 NA NA
"RASGRF2" 0.408844574358438 0.581644427645748 2.77679880379075 0.209465816123125 0.834084618239176 NA NA
"RASGRF2-AS1" 0.0583231299359045 0 8.10304584153191 0 1 NA NA
"RASGRP1" 1.72271841545229 -0.712432229671082 1.25486645564955 -0.567735496047113 0.570214585143451 NA NA
"RASGRP2" 1.02258617073742 -0.457268890598251 1.40063085859289 -0.326473522836442 0.744066118562728 NA NA
"RASGRP3" 0.563152071217285 -1.35166620166621 1.73515750715897 -0.778987611262647 0.435987012607586 NA NA
"RASGRP4" 0.115688343427739 0 8.10304584149049 0 1 NA NA
"RASIP1" 1.82203139066375 -2.33354252659709 1.3926894376568 -1.67556560960444 0.0938233097416636 NA NA
"RASL10A" 0.564376787544708 0 1.8483861884581 0 1 NA NA
"RASL11A" 0.159708918254399 0.645053456857583 7.48967714265397 0.0861256693140992 0.93136651827412 NA NA
"RASSF1-AS1" 1.32752442291025 0.750772659265518 1.10297607501797 0.680679006798301 0.496074622707992 NA NA
"RASSF10" 0.749430368631711 -1.25744723647324 1.63728626678145 -0.768006952715182 0.4424830542797 NA NA
"RASSF10-DT" 0 NA NA NA NA NA NA
"RASSF3-DT" 0 NA NA NA NA NA NA
"RASSF5" 0.456390327572937 0.00402281830942142 2.44270591445747 0.00164686968071426 0.998685988702076 NA NA
"RASSF6" 0.231316328135262 1.31864804517273 8.10113676920733 0.162773211061558 0.870697001410177 NA NA
"RASSF9" 1.06681852887381 -1.08429117082608 1.42386226988181 -0.761514083041254 0.446350070452309 NA NA
"RAX" 0.0236926281615622 0 8.1030458415403 0 1 NA NA
"RAX2" 0 NA NA NA NA NA NA
"RB1-DT" 0.750698043855857 -0.299435857362 1.57601076384328 -0.189996073777943 0.849312207166049 NA NA
"RBAK-RBAKDN" 0.540956802317237 1.45146006173761 1.79135276503581 0.810259201910238 0.417791218248408 NA NA
"RBAKDN" 0.00894641472455145 0 8.10304584153714 0 1 NA NA
"RBBP4P1" 0.0163236092191201 0.6452269110285 8.1030458415403 0.0796277009468145 0.936533362995266 NA NA
"RBBP4P2" 0 NA NA NA NA NA NA
"RBBP4P3" 0 NA NA NA NA NA NA
"RBBP4P4" 0 NA NA NA NA NA NA
"RBBP4P5" 0 NA NA NA NA NA NA
"RBBP4P6" 0.0163236092191201 0.6452269110285 8.1030458415403 0.0796277009468145 0.936533362995266 NA NA
"RBBP4P7" 0 NA NA NA NA NA NA
"RBBP8NL" 0.0339254816347371 1.92743511198433 8.1030458415403 0.237865507572884 0.81198540871992 NA NA
"RBBP8P1" 0 NA NA NA NA NA NA
"RBFADN" 3.22184233605711 -0.210042020653385 0.721574308758259 -0.291088551939774 0.770983595242135 NA NA
"RBFOX1" 0.386754334288953 0.260288423702657 2.50845086714225 0.103764609110798 0.917356152651657 NA NA
"RBFOX3" 0.842678553948546 -0.108328654136976 1.57237471830971 -0.0688949350784706 0.945073250163435 NA NA
"RBISP1" 0.0112119951205771 0 8.1030458415403 0 1 NA NA
"RBISP2" 0 NA NA NA NA NA NA
"RBISP3" 0.0433548163176234 0 8.10304584152419 0 1 NA NA
"RBISP4" 0.0341948372388453 0 8.10304584152098 0 1 NA NA
"RBISP5" 0 NA NA NA NA NA NA
"RBISP6" 0.0165434135685007 0 8.10304584153354 0 1 NA NA
"RBKS" 1.79541391922516 1.36326949514316 0.865555731681693 1.57502220278116 0.115251319728111 NA NA
"RBM11" 2.41128182040701 -0.127091643852995 0.886016751112529 -0.143441581317071 0.885941445353555 NA NA
"RBM11P1" 0 NA NA NA NA NA NA
"RBM12B-AS1" 0.2346871946382 2.32473374144073 6.23622148550824 0.372779213638092 0.709312774660144 NA NA
"RBM12B-DT" 0.235849324660701 1.7097013810985 7.08680635589105 0.241251319034177 0.809360338409147 NA NA
"RBM14-RBM4" 4.54159239718412 -1.40772582051461 1.54403421354699 -0.911719318240202 0.361916491862482 NA NA
"RBM15-AS1" 0.535751712063085 0.459863853698125 2.1929374954405 0.209702216617785 0.833900095391184 NA NA
"RBM17P1" 0 NA NA NA NA NA NA
"RBM17P2" 0 NA NA NA NA NA NA
"RBM17P3" 0 NA NA NA NA NA NA
"RBM17P4" 0.425795159611276 0.230292011377579 2.11903457691712 0.108677797845385 0.913458052286344 NA NA
"RBM22P1" 0.0144143174891462 0 8.1030458415403 0 1 NA NA
"RBM22P12" 0.0123199367350616 0 8.1030458415403 0 1 NA NA
"RBM22P13" 0 NA NA NA NA NA NA
"RBM22P2" 1.67844179443518 -0.286683129371102 1.21519055497076 -0.235916192895361 0.81349770275097 NA NA
"RBM22P3" 0 NA NA NA NA NA NA
"RBM22P4" 0.0372000847349044 0 8.10304584152543 0 1 NA NA
"RBM22P5" 0.0082374088221482 0 8.1030458415403 0 1 NA NA
"RBM22P6" 0.283925527978497 0.324584516532927 4.35613388080514 0.0745120617075557 0.940602943992934 NA NA
"RBM22P7" 0 NA NA NA NA NA NA
"RBM25-AS1" 1.22077741936226 -0.210074520199302 1.23627934360006 -0.169924799995091 0.865069277171554 NA NA
"RBM26-AS1" 5.51535763656463 -0.188301817566871 0.52778013874977 -0.356780795148771 0.721255914589353 NA NA
"RBM34" 9.51913705041681 0.978316793051807 0.47297075612115 2.06845091454495 0.0385976417546841 0.170249326232894 NA
"RBM38-AS1" 0.412993948727079 1.21168005579534 2.58091107286248 0.469477646299322 0.638728259304068 NA NA
"RBM39P1" 0.0110535018371743 0 8.10304584153701 0 1 NA NA
"RBM43" 6.35518463219961 -0.15500984709256 0.527490288137789 -0.293862940377148 0.768862637688379 NA NA
"RBM43P1" 0.253757088201679 0.0704600406161209 4.44200047015217 0.0158622316880816 0.987344300955998 NA NA
"RBM44" 1.11118346846143 -1.46493217759564 1.43484213865184 -1.02097097522663 0.307268190278448 NA NA
"RBM46" 0.144859700822071 1.21508264363941 8.09826066503973 0.150042421934494 0.880731146213342 NA NA
"RBM47" 3.86958057801619 0.0843531946367206 0.632704871307457 0.133321550792565 0.893939084672362 NA NA
"RBM48P1" 0.0498547266846416 0.32472273193294 8.1030458415403 0.040074157086493 0.968034004903798 NA NA
"RBM5-AS1" 0.014682632128395 1.90411510250149 8.10158524861895 0.235029940939778 0.814185494511346 NA NA
"RBM7P1" 0 NA NA NA NA NA NA
"RBM8B" 0.00986299089135307 0 8.10304584153879 0 1 NA NA
"RBMS1P1" 0.113623115512808 0 8.1030458414986 0 1 NA NA
"RBMS2P1" 0.174564016428709 0.64502275129694 8.10304584144974 0.0796025055168067 0.936553402428502 NA NA
"RBMS3-AS1" 0 NA NA NA NA NA NA
"RBMS3-AS2" 0 NA NA NA NA NA NA
"RBMS3-AS3" 0.606887921748335 -0.303275619831168 1.80991516833703 -0.167563444484429 0.866926731584806 NA NA
"RBMX2P1" 0.0684859702537479 0.645152121260977 8.10304584153592 0.0796184711129179 0.936540704029832 NA NA
"RBMX2P2" 0.0553416560976274 0.645166249696049 8.10304584151366 0.0796202147087361 0.936539317244206 NA NA
"RBMX2P3" 0.708968189986467 -0.570731224937102 1.44397470682816 -0.395250153786124 0.692658282197628 NA NA
"RBMX2P4" 0 NA NA NA NA NA NA
"RBMX2P5" 0.0232253284805804 0 8.1030458415403 0 1 NA NA
"RBMXL2" 0.0542064690171232 0 8.10304584153775 0 1 NA NA
"RBMXL3" 0 NA NA NA NA NA NA
"RBMXP1" 0.00992447624296523 0 8.1030458415403 0 1 NA NA
"RBMXP2" 0 NA NA NA NA NA NA
"RBMXP3" 0.0106008753310464 0 8.10304584153717 0 1 NA NA
"RBMXP4" 0.0194151197026345 0 8.10304584153815 0 1 NA NA
"RBMXP5" 0 NA NA NA NA NA NA
"RBMY1A1" 0 NA NA NA NA NA NA
"RBMY1A3P" 0 NA NA NA NA NA NA
"RBMY1B" 0 NA NA NA NA NA NA
"RBMY1D" 0 NA NA NA NA NA NA
"RBMY1E" 0 NA NA NA NA NA NA
"RBMY1F" 0 NA NA NA NA NA NA
"RBMY1HP" 0 NA NA NA NA NA NA
"RBMY1J" 0 NA NA NA NA NA NA
"RBMY1KP" 0 NA NA NA NA NA NA
"RBMY2AP" 0 NA NA NA NA NA NA
"RBMY2BP" 0 NA NA NA NA NA NA
"RBMY2EP" 0 NA NA NA NA NA NA
"RBMY2FP" 0.0685883383324034 0 8.10304584153757 0 1 NA NA
"RBMY2GP" 0 NA NA NA NA NA NA
"RBMY2HP" 0 NA NA NA NA NA NA
"RBMY2JP" 0.0260048614233013 0 8.1030458415403 0 1 NA NA
"RBMY2KP" 0 NA NA NA NA NA NA
"RBMY2NP" 0 NA NA NA NA NA NA
"RBMY2OP" 0.126498518554233 0.320898174903064 8.10297100074664 0.0396025328084595 0.968410008135654 NA NA
"RBMY2QP" 0 NA NA NA NA NA NA
"RBMY2TP" 0 NA NA NA NA NA NA
"RBMY2UP" 0 NA NA NA NA NA NA
"RBMY2WP" 0 NA NA NA NA NA NA
"RBMY2XP" 0 NA NA NA NA NA NA
"RBMY2YP" 0 NA NA NA NA NA NA
"RBMY3AP" 0 NA NA NA NA NA NA
"RBP2" 0 NA NA NA NA NA NA
"RBP3" 0.271375093674002 -0.0740483772107186 4.44213181615389 -0.0166695587333632 0.986700232397793 NA NA
"RBP4" 0.402535331205142 -0.307192464670965 2.47252682067577 -0.12424231846634 0.901123416500101 NA NA
"RBP5" 0.273525325457419 0.928176032767139 4.3741472327162 0.212195882622536 0.831954218794732 NA NA
"RBP7" 4.53602931349445 0.183791325339326 0.630879297339103 0.291325656293547 0.770802267121374 NA NA
"RBPJL" 0 NA NA NA NA NA NA
"RBPJP2" 0.553601319590121 -1.42832863569851 1.59232820263989 -0.897006429535388 0.369715486190333 NA NA
"RBPJP5" 0.553601319590121 -1.42832863569851 1.59232820263989 -0.897006429535388 0.369715486190333 NA NA
"RBPJP6" 0.553601319590121 -1.42832863569851 1.59232820263989 -0.897006429535388 0.369715486190333 NA NA
"RBPJP7" 0.553601319590121 -1.42832863569851 1.59232820263989 -0.897006429535388 0.369715486190333 NA NA
"RBPMS-AS1" 0.847295712884123 -0.136031540712465 1.46578992504951 -0.0928042541347596 0.92605907128846 NA NA
"RBPMS2P1" 0.0082374088221482 0 8.1030458415403 0 1 NA NA
"RBPMSLP" 0 NA NA NA NA NA NA
"RBX1P1" 0 NA NA NA NA NA NA
"RBX1P2" 1.14126563424521 -0.00202143695285223 1.26736525424286 -0.00159499161436288 0.99872738135588 NA NA
"RC3H1-DT" 0.140763286883153 -0.16567479694301 8.10241995086218 -0.0204475697319763 0.983686336611731 NA NA
"RC3H1-IT1" 0.0414521752899226 0.324737144657611 8.1030458415403 0.0400759357663812 0.968032586861728 NA NA
"RCAN2-DT" 0.0898919459629724 0.645156874329888 8.10304584152502 0.0796190576910851 0.93654023748925 NA NA
"RCAN3AS" 0.120784697232703 0.645089002655445 8.1030458415112 0.0796106816218057 0.936546899478515 NA NA
"RCBTB2P1" 0 NA NA NA NA NA NA
"RCC2-AS1" 0 NA NA NA NA NA NA
"RCC2P1" 0.0212783995112276 0 8.10304584153739 0 1 NA NA
"RCC2P2" 0 NA NA NA NA NA NA
"RCC2P3" 0.0112230312477958 0 8.1030458415403 0 1 NA NA
"RCC2P4" 0 NA NA NA NA NA NA
"RCC2P5" 0 NA NA NA NA NA NA
"RCC2P6" 0.126318246985209 2.02095947491978 8.09785827053937 0.249567158056122 0.802922099093753 NA NA
"RCC2P7" 0.0113111133755411 0 8.1030458415403 0 1 NA NA
"RCC2P8" 0 NA NA NA NA NA NA
"RCCD1-AS1" 0.121158855825305 0.645099216051109 8.10304584150861 0.0796119420609134 0.936545896975562 NA NA
"RCN1P1" 0.0232182202812713 0 8.1030458415403 0 1 NA NA
"RCN1P2" 1.47174611958772 0.854953903791253 1.07467327939323 0.795547744775011 0.426294949486096 NA NA
"RCN3" 0.884541915469641 0.094730590472015 1.44940123888835 0.0653584307301068 0.947888620749567 NA NA
"RCSD1" 1.28806003613984 -0.871268643508541 1.39803357349853 -0.6232101002612 0.533146465267722 NA NA
"RCVRN" 0.882479483338997 -0.455843578819269 1.56358655918585 -0.29153715612433 0.770640530905378 NA NA
"RD3" 0.399193028112533 0.00411357643393023 2.76097283099699 0.00148990109129209 0.99881123136194 NA NA
"RD3L" 0 NA NA NA NA NA NA
"RDH10-AS1" 0 NA NA NA NA NA NA
"RDH12" 0.122155437401652 2.13995416529644 8.09371186260566 0.264397127254233 0.791473924911587 NA NA
"RDH16" 0.455738159356958 1.49795611684477 2.02988050228651 0.737952857400934 0.460543097056833 NA NA
"RDH5" 1.5551509542048 0.53407177941743 1.04424720198213 0.511441906096264 0.609041657491062 NA NA
"RDH8" 0.0492125362671932 0 8.10304584153353 0 1 NA NA
"RDM1" 3.16240388641629 -0.367288085534014 0.736629521810534 -0.498606252748696 0.618056799325417 NA NA
"RDM1P1" 0 NA NA NA NA NA NA
"RDM1P3" 0 NA NA NA NA NA NA
"RDM1P4" 0 NA NA NA NA NA NA
"RDM1P5" 0.692746480946167 -0.401747098576658 1.52593739720136 -0.263278886351093 0.792335632043984 NA NA
"RDUR" 0 NA NA NA NA NA NA
"RDXP1" 0.00880495685168251 0 8.1030458415403 0 1 NA NA
"RDXP2" 0 NA NA NA NA NA NA
"RDXP3" 0 NA NA NA NA NA NA
"REC114" 0.0145588991855777 0 8.1030458415403 0 1 NA NA
"REELD1" 0.100924120854734 0.324642999362516 8.10304584152382 0.0400643172594301 0.968041849649822 NA NA
"REEP1" 3.92384835666148 0.390957838164371 0.600889548559987 0.650631782665033 0.515284208745387 NA NA
"REEP6" 4.3778151574668 0.106157360755811 0.563906087240377 0.188253617327168 0.850677843218681 NA NA
"REG1A" 0.0593485018900751 0.64517923273596 8.10304584153402 0.0796218169504788 0.936538042886066 NA NA
"REG1B" 0 NA NA NA NA NA NA
"REG1CP" 0 NA NA NA NA NA NA
"REG3A" 0 NA NA NA NA NA NA
"REG3G" 0.02250322548078 0.645210834273524 8.10304584153903 0.0796257169083197 0.936534941018353 NA NA
"REG4" 0.00936076753541151 0 8.1030458415391 0 1 NA NA
"REL-DT" 0.022624073769433 0.324755675419524 8.1030458415403 0.0400782226548273 0.968030763653526 NA NA
"RELA-DT" 6.32894108332739 0.178681799089195 0.470701740032981 0.379607262715187 0.704236968833054 NA NA
"RELL2" 8.20730742598192 0.29680505290257 0.463226086082709 0.640734755273639 0.52169502929899 NA NA
"RELN" 1.92723866545984 -0.565880689327364 0.993497083787152 -0.56958465058625 0.568959441603858 NA NA
"REM1" 0 NA NA NA NA NA NA
"REM2" 3.83682263119417 -0.79729844230266 0.833855205633056 -0.95615933907537 0.338991739174781 NA NA
"REN" 0.0123199367350616 0 8.1030458415403 0 1 NA NA
"RENBP" 1.20090938384343 -0.259475968517877 1.40320167350263 -0.184917088838827 0.853294067186072 NA NA
"RENO1" 8.26140280046718 -0.568037321285575 0.533506502283502 -1.06472427019029 0.287000723756304 NA NA
"REP15" 3.34799845106852 -0.458348093085008 0.756046238617055 -0.606243467229478 0.544353092591485 NA NA
"REPIN1-AS1" 0 NA NA NA NA NA NA
"REPS2" 0.482604388347221 1.55938097227292 2.06500229978763 0.755147329585683 0.45016058746056 NA NA
"RERE-AS1" 0.0363710727595791 1.86999391198723 8.09928033533575 0.230883959384486 0.817404952648156 NA NA
"REREP1Y" 0 NA NA NA NA NA NA
"REREP2Y" 0 NA NA NA NA NA NA
"RERG" 0.121609948210182 0 8.10304584149579 0 1 NA NA
"RERG-AS1" 0 NA NA NA NA NA NA
"RERG-IT1" 0 NA NA NA NA NA NA
"RERGL" 0.0567084056946155 0 8.1030458415194 0 1 NA NA
"RESP18" 0.604957345345853 0.664988083214978 1.85273721540514 0.358921965665576 0.719653466804811 NA NA
"RET" 0.634652364720378 -1.93164891656433 1.74515790177307 -1.10686197197502 0.268353609543783 NA NA
"RETN" 0 NA NA NA NA NA NA
"RETNLB" 0 NA NA NA NA NA NA
"RETREG1" 7.23783663253916 -0.361839229600566 0.469372273676765 -0.770900306415942 0.44076602550506 NA NA
"RETREG1-AS1" 0 NA NA NA NA NA NA
"RETREG3" 9.67111837700277 0.0831843956869847 0.44897416047334 0.185276577162672 0.853012108679267 0.944117584636652 NA
"REV3L-IT1" 0 NA NA NA NA NA NA
"REXO1L10P" 0 NA NA NA NA NA NA
"REXO1L11P" 0 NA NA NA NA NA NA
"REXO1L12P" 0 NA NA NA NA NA NA
"REXO1L1P" 0 NA NA NA NA NA NA
"REXO1L2P" 0.0361313670544896 0.645198325584478 8.10304584153963 0.0796241732061935 0.93653616881607 NA NA
"REXO1L3P" 0 NA NA NA NA NA NA
"REXO1L4P" 0 NA NA NA NA NA NA
"REXO1L5P" 0 NA NA NA NA NA NA
"REXO1L6P" 0 NA NA NA NA NA NA
"REXO1L8P" 0 NA NA NA NA NA NA
"REXO1L9P" 0 NA NA NA NA NA NA
"REXO5" 9.73346295673611 0.283504194625206 0.405175015763811 0.699707986907243 0.484109687556925 0.719795500886445 NA
"REXO6P" 0.163993289761725 0.645029311330644 8.10304584148844 0.0796033150927059 0.936552758523718 NA NA
"RFC3P1" 0 NA NA NA NA NA NA
"RFC5P1" 0.0101711875132875 0 8.10304584154004 0 1 NA NA
"RFESD" 4.49834638384519 0.371380460906605 0.555195802877807 0.668917990700916 0.503547793228928 NA NA
"RFESDP1" 0 NA NA NA NA NA NA
"RFKP1" 0.0130470327679838 0 8.1030458415403 0 1 NA NA
"RFKP2" 0.0130470327679838 0 8.1030458415403 0 1 NA NA
"RFKP3" 0 NA NA NA NA NA NA
"RFKP4" 0.0591531552882495 0.645161562513349 8.10304584153858 0.0796196362614738 0.936539777317752 NA NA
"RFKP5" 0.0617369876167958 0.324695537568031 8.10304584152381 0.0400708010195547 0.968036680508682 NA NA
"RFKP6" 0 NA NA NA NA NA NA
"RFLNA" 1.0603304312246 0.855799025072982 1.11826110685182 0.765294455677055 0.444096224779003 NA NA
"RFPL1" 0.186512654317486 -0.0121046240619819 8.1027323013559 -0.00149389411025665 0.998808045397303 NA NA
"RFPL1S" 0.940621087038373 0.755538481394445 1.39373027766503 0.542098061226187 0.587750954258807 NA NA
"RFPL2" 0.0307833776725121 0 8.10304584152591 0 1 NA NA
"RFPL3" 0.0147097758718083 0 8.1030458415403 0 1 NA NA
"RFPL3S" 3.29615948502209 0.0738507663979191 0.791736194122315 0.093276986635412 0.925683514366163 NA NA
"RFPL4A" 0.0542115900781665 0 8.1030458415403 0 1 NA NA
"RFPL4AL1" 0.0960311633158003 0.324666810570468 8.10304584151472 0.0400672558097952 0.968039506906974 NA NA
"RFPL4AP1" 0 NA NA NA NA NA NA
"RFPL4AP3" 0 NA NA NA NA NA NA
"RFPL4AP5" 0 NA NA NA NA NA NA
"RFPL4AP6" 0 NA NA NA NA NA NA
"RFPL4AP7" 0 NA NA NA NA NA NA
"RFPL4B" 0.0361320159084351 0.645194608758445 8.10304584153824 0.0796237145112787 0.936536533643328 NA NA
"RFTN1P1" 0 NA NA NA NA NA NA
"RFTN2" 5.56606017973547 -0.581591884659114 0.615290180956428 -0.945231864020759 0.344540515216214 NA NA
"RFX1" 6.02273515924982 0.26094567866551 0.49224068830034 0.530118059859152 0.59603007826609 NA NA
"RFX3-DT" 1.60846538416167 -1.08663437110723 1.1887377837007 -0.914107708198176 0.360660252597333 NA NA
"RFX6" 0 NA NA NA NA NA NA
"RFX8" 0.0901384702103455 0 8.10304584150485 0 1 NA NA
"RGCC" 2.58700694007559 0.0427857416583671 0.835084345191682 0.0512352337877275 0.959138076199864 NA NA
"RGL3" 0.205489381479273 0.645026841577572 7.55018352341015 0.0854319420948639 0.931917999862262 NA NA
"RGL4" 0 NA NA NA NA NA NA
"RGMB-AS1" 0.603857832479789 0.883124257504478 1.74769441620456 0.505308164468674 0.613342409271509 NA NA
"RGN" 1.70041720838701 -1.35814134733604 1.29303783350433 -1.05034927219049 0.293557559319538 NA NA
"RGPD1" 0.077541216702259 0.324681356840151 8.1030458415264 0.0400690509704669 0.968038075725301 NA NA
"RGPD2" 0.0327392161491577 0.645193128534202 8.10304584153415 0.0796235318362764 0.936536678935591 NA NA
"RGPD3" 0.732288557166987 1.50656335691299 2.05023654535915 0.73482416471563 0.462446588279985 NA NA
"RGPD4" 0.265415559729131 0.0206449815687706 6.01371067357023 0.00343298550419188 0.997260879249014 NA NA
"RGPD4-AS1" 0.350957955349702 0 2.66219310443061 0 1 NA NA
"RGPD8" 3.52420360780952 4.53589517208138 4.63259821071981 0.979125528647259 0.327517959271902 NA NA
"RGR" 0.389463550522913 0.311481014813784 3.17679907335773 0.0980486985865815 0.921893623749198 NA NA
"RGS1" 0.0463785592149373 0.324724790951562 8.1030458415403 0.0400744111907721 0.968033802320651 NA NA
"RGS10" 8.52657884656628 -1.25092416129892 0.60235302945612 -2.0767292602951 0.0378265544048224 NA NA
"RGS11" 0.421606210513636 -0.349748842260803 2.72351108675452 -0.128418365528881 0.89781789789951 NA NA
"RGS13" 0.0384590637559609 0 8.1030458415403 0 1 NA NA
"RGS17P1" 0.280957040001079 1.70067725431119 5.22948852967182 0.325209099257346 0.745022822460094 NA NA
"RGS18" 0 NA NA NA NA NA NA
"RGS21" 0 NA NA NA NA NA NA
"RGS22" 1.19832282911612 1.19781539403882 0.946023807287287 1.26615776982774 0.205456603306604 NA NA
"RGS5-AS1" 0.210649933158078 0.324533235589037 8.10304584144932 0.0400507712703486 0.968052649117444 NA NA
"RGS6" 1.98960743475856 0.173118721382054 1.02072872949325 0.169603065319813 0.865322311701852 NA NA
"RGS7" 1.19800085744826 -2.2707194915315 1.35443587436038 -1.67650572058557 0.0936391766405047 NA NA
"RGS7BP" 1.37594096626486 1.12051046879494 1.01026432488243 1.10912603879717 0.267375813316305 NA NA
"RGS8" 2.57064269719827 -0.266050195225744 0.871062266757656 -0.305431890898063 0.760037236036743 NA NA
"RGS9BP" 0.273161547943284 0.645101219512377 5.33984310462688 0.120809021327501 0.903842304459124 NA NA
"RGSL1" 0.0416414292665582 0.324739203676232 8.1030458415403 0.0400761898706602 0.968032384278596 NA NA
"RHAG" 0.230785832036828 0.0179720338389292 5.08538269600801 0.00353405729976568 0.997180236113128 NA NA
"RHBDF1P1" 0.0359704117036601 0 8.10304584153618 0 1 NA NA
"RHBDL1" 0.968694587675161 1.36567348687457 1.35376398356941 1.00879732615855 0.313071843680544 NA NA
"RHBDL2" 0.132035475845271 1.64110720753392 8.1010285220799 0.202580104867051 0.83946324158392 NA NA
"RHBDL3" 1.82245536455625 0.63186850262352 1.03083302105014 0.612968822030763 0.539896955267252 NA NA
"RHBG" 0.0272776391352369 0.645209740530505 8.1030458415334 0.0796255819291289 0.93653504837529 NA NA
"RHCE" 0.0816210137312021 0 8.1030458415167 0 1 NA NA
"RHCG" 0.164042602821057 0.324691508690427 8.10304584150335 0.0400703038143232 0.968037076902697 NA NA
"RHD" 0.0548435594379335 0 8.10304584153469 0 1 NA NA
"RHEBL1" 0.908652155547533 0.620143760896277 1.36154514698208 0.455470582279884 0.64877072672285 NA NA
"RHEBP1" 0.913023891973639 0.722546134348358 1.49862101253204 0.482140666857165 0.62970602254707 NA NA
"RHEBP2" 0.983565719747273 0.32036786218834 1.38448302085257 0.231398910180246 0.81700491174117 NA NA
"RHEBP3" 0 NA NA NA NA NA NA
"RHEX" 0.122013627823195 0.645088525193164 8.10304584148655 0.0796106226982444 0.936546946343966 NA NA
"RHO" 0.0631149005097269 0 8.10304584153596 0 1 NA NA
"RHOA-IT1" 0.0601102406025519 0 8.10304584151842 0 1 NA NA
"RHOG2P" 0.0541770053984755 0 8.10304584152315 0 1 NA NA
"RHOH" 2.06157572274474 0.565038924622909 0.880230079135884 0.641921854315186 0.520923923609521 NA NA
"RHOQ-AS1" 0.0123199367350616 0 8.1030458415403 0 1 NA NA
"RHOQP1" 1.9549734881433 0.0831617118179429 0.889234401853075 0.0935205741530493 0.92549000551147 NA NA
"RHOQP2" 0.0624697953592692 0.324707114034573 8.10304584153779 0.0400722296756686 0.968035541520845 NA NA
"RHOQP3" 0.0232672203939325 0 8.1030458415403 0 1 NA NA
"RHOT1P1" 0.017609913703365 0 8.10304584151977 0 1 NA NA
"RHOT1P2" 0 NA NA NA NA NA NA
"RHOT1P3" 0 NA NA NA NA NA NA
"RHOV" 0.337637556867694 1.10793599730533 4.09740100952771 0.27039969842567 0.78685277208362 NA NA
"RHOXF1" 0.821797833772446 -1.60433772853049 1.8953531772731 -0.846458458385418 0.397297038816687 NA NA
"RHOXF1-AS1" 0.324402669885911 0 3.27923594147933 0 1 NA NA
"RHOXF1P1" 0 NA NA NA NA NA NA
"RHOXF1P2" 0 NA NA NA NA NA NA
"RHOXF1P3" 0.113690088110381 0.324643501356615 8.10304584153668 0.0400643792106511 0.968041800259555 NA NA
"RHOXF2" 0 NA NA NA NA NA NA
"RHOXF2B" 0 NA NA NA NA NA NA
"RHPN1" 8.58642265504827 0.268320215899947 0.417689095773909 0.642392197006708 0.520618564839932 NA NA
"RHPN1-AS1" 2.43829704162994 0.451202049077316 0.795960807088897 0.566864655971589 0.570806138738258 NA NA
"RHPN2P1" 0 NA NA NA NA NA NA
"RIBC1" 3.56387182275146 0.654514834801944 0.560293872732104 1.16816347037743 0.242740832292045 NA NA
"RIBC2" 6.03175050828725 0.890071719052221 0.456108082950621 1.95144912428264 0.0510036426383466 NA NA
"RIC3-DT" 0.0146733036938778 0 8.1030458415346 0 1 NA NA
"RIIAD1" 1.22570858757854 -0.767095744598033 1.3007730877575 -0.589722951541448 0.555376405286238 NA NA
"RILP" 5.07790870445584 0.903063582816434 0.486003744018058 1.8581412055601 0.0631489646484707 NA NA
"RIMBP2" 1.08205535559463 -1.1452032555516 1.32152010814455 -0.866580272591915 0.386172026310569 NA NA
"RIMBP3" 0.944478203654068 -0.0319970713885928 1.10800260039387 -0.0288781555000129 0.976961767740674 NA NA
"RIMBP3B" 0.984967775391825 -0.00582257421819586 1.09863433796805 -0.00529982908504833 0.995771367993924 NA NA
"RIMBP3C" 0.932088168765611 0.663231292215051 1.742766992621 0.380562229502406 0.703528112431213 NA NA
"RIMKLA" 1.8472581019203 1.39895045960359 0.985281098615197 1.41984907816643 0.15565162337219 NA NA
"RIMKLBP1" 0 NA NA NA NA NA NA
"RIMKLBP2" 0.0816721771414702 0.645120155762113 8.1030458415393 0.0796145262383906 0.936543841624266 NA NA
"RIMS1" 6.98770973891027 -0.584649747868992 0.564064069005005 -1.03649528483582 0.2999711380415 NA NA
"RIMS4" 0.623897313024168 0.645206416645961 1.91386747660907 0.337121783264281 0.736025096957099 NA NA
"RINL" 2.92525999112679 0.0275975530882202 0.771413752127818 0.0357752931058033 0.971461533697901 NA NA
"RIOK3P1" 0 NA NA NA NA NA NA
"RIPK3" 0.190038455896534 1.95974911196405 8.10112801938002 0.241910645934222 0.808849400838929 NA NA
"RIPK4" 0.328287660406334 1.18654959235978 3.77613650708256 0.314223172317601 0.753351544380417 NA NA
"RIPOR3" 3.13582852979991 -0.239500776521364 0.700361614192035 -0.341967308984604 0.732375494376245 NA NA
"RIPOR3-AS1" 0.013355844099843 0 8.1030458415403 0 1 NA NA
"RIPPLY1" 0 NA NA NA NA NA NA
"RIPPLY2" 0.293404726935591 -0.744890451524978 3.31560430242826 -0.224662047572879 0.822242191497223 NA NA
"RIT2" 0 NA NA NA NA NA NA
"RLBP1" 0.842716775210313 -1.41605348723092 1.54829138833331 -0.914591076267152 0.360406345192861 NA NA
"RLIG1P1" 0.012093223816089 0 8.1030458415403 0 1 NA NA
"RLIG1P2" 0 NA NA NA NA NA NA
"RLIG1P3" 0.0381879460385241 1.89575617442196 8.10104346819601 0.23401382573301 0.814974245260786 NA NA
"RLIMP1" 0 NA NA NA NA NA NA
"RLIMP2" 0.0147097758718083 0 8.1030458415403 0 1 NA NA
"RLN1" 0.856157655838107 -0.0224313584129965 1.26546003730504 -0.0177258528532967 0.985857556291616 NA NA
"RLN2" 3.68482535856255 -0.809474484367647 0.812495707356675 -0.996281552060309 0.319113364633447 NA NA
"RLN3" 0.011933676072528 0 8.10304584153629 0 1 NA NA
"RMDN2" 5.88222106676334 -0.129236350799186 0.58326921528743 -0.221572384435717 0.82464678217142 NA NA
"RMDN2-AS1" 0.0693819215251429 0 8.1030458415042 0 1 NA NA
"RMEL3" 0.0762136888744856 0 8.10304584151202 0 1 NA NA
"RMRP" 0.988245341437624 -1.56215940899918 1.25731212209301 -1.24245951466586 0.214067068964359 NA NA
"RMRPP5" 0 NA NA NA NA NA NA
"RN7SK" 0 NA NA NA NA NA NA
"RN7SKP1" 0 NA NA NA NA NA NA
"RN7SKP10" 0 NA NA NA NA NA NA
"RN7SKP100" 0 NA NA NA NA NA NA
"RN7SKP101" 0 NA NA NA NA NA NA
"RN7SKP102" 0.0260940655359675 0 8.10304584153315 0 1 NA NA
"RN7SKP103" 0 NA NA NA NA NA NA
"RN7SKP104" 0 NA NA NA NA NA NA
"RN7SKP105" 0 NA NA NA NA NA NA
"RN7SKP106" 0 NA NA NA NA NA NA
"RN7SKP107" 0 NA NA NA NA NA NA
"RN7SKP108" 0 NA NA NA NA NA NA
"RN7SKP109" 0.0763952730625148 0.3052677359281 8.10267396543974 0.0376749375860556 0.969946858715076 NA NA
"RN7SKP11" 0.0450008297387736 0.645193575130043 8.1030458415153 0.079623586951026 0.936536635099562 NA NA
"RN7SKP110" 0.0596844603522556 0.64517088440302 8.1030458415242 0.0796207866796003 0.936538862321745 NA NA
"RN7SKP111" 0 NA NA NA NA NA NA
"RN7SKP112" 0 NA NA NA NA NA NA
"RN7SKP113" 0 NA NA NA NA NA NA
"RN7SKP114" 0.0288597195090559 0 8.10304584153264 0 1 NA NA
"RN7SKP115" 0.0139298105332532 0.6452269110285 8.1030458415403 0.0796277009468145 0.936533362995266 NA NA
"RN7SKP116" 0 NA NA NA NA NA NA
"RN7SKP117" 0.013068165174519 0 8.1030458415403 0 1 NA NA
"RN7SKP118" 0 NA NA NA NA NA NA
"RN7SKP119" 0 NA NA NA NA NA NA
"RN7SKP12" 0 NA NA NA NA NA NA
"RN7SKP120" 0.086574967920375 0 8.10304584148962 0 1 NA NA
"RN7SKP121" 0 NA NA NA NA NA NA
"RN7SKP122" 0 NA NA NA NA NA NA
"RN7SKP123" 0.0857710383207836 0 8.10304584148495 0 1 NA NA
"RN7SKP124" 0.0901439200172989 0 8.10304584149177 0 1 NA NA
"RN7SKP125" 0.0145588991855777 0 8.1030458415403 0 1 NA NA
"RN7SKP126" 0 NA NA NA NA NA NA
"RN7SKP127" 0.0164748176442964 0 8.1030458415314 0 1 NA NA
"RN7SKP128" 0 NA NA NA NA NA NA
"RN7SKP129" 0 NA NA NA NA NA NA
"RN7SKP13" 0 NA NA NA NA NA NA
"RN7SKP130" 0 NA NA NA NA NA NA
"RN7SKP131" 0 NA NA NA NA NA NA
"RN7SKP132" 0 NA NA NA NA NA NA
"RN7SKP133" 0 NA NA NA NA NA NA
"RN7SKP134" 0 NA NA NA NA NA NA
"RN7SKP135" 0.0171149362079666 0 8.1030458415403 0 1 NA NA
"RN7SKP136" 0 NA NA NA NA NA NA
"RN7SKP137" 0 NA NA NA NA NA NA
"RN7SKP139" 0 NA NA NA NA NA NA
"RN7SKP14" 0 NA NA NA NA NA NA
"RN7SKP140" 0 NA NA NA NA NA NA
"RN7SKP141" 0 NA NA NA NA NA NA
"RN7SKP142" 0.00881101099143422 0 8.1030458415403 0 1 NA NA
"RN7SKP143" 0 NA NA NA NA NA NA
"RN7SKP144" 0 NA NA NA NA NA NA
"RN7SKP145" 0 NA NA NA NA NA NA
"RN7SKP146" 0.0258058291676705 0 8.1030458415403 0 1 NA NA
"RN7SKP147" 0 NA NA NA NA NA NA
"RN7SKP148" 0 NA NA NA NA NA NA
"RN7SKP149" 0 NA NA NA NA NA NA
"RN7SKP15" 0 NA NA NA NA NA NA
"RN7SKP150" 0 NA NA NA NA NA NA
"RN7SKP151" 0.0781179178698961 0 8.10304584151772 0 1 NA NA
"RN7SKP152" 0 NA NA NA NA NA NA
"RN7SKP153" 0 NA NA NA NA NA NA
"RN7SKP154" 0.0245105380746005 0 8.10304584153775 0 1 NA NA
"RN7SKP155" 0 NA NA NA NA NA NA
"RN7SKP156" 0.27269626085339 1.2863781101185 4.71478902883644 0.27283895467025 0.784977013672639 NA NA
"RN7SKP157" 0 NA NA NA NA NA NA
"RN7SKP158" 0 NA NA NA NA NA NA
"RN7SKP159" 0 NA NA NA NA NA NA
"RN7SKP16" 0.786628334328281 1.10946412415735 1.52017374015213 0.729827186757165 0.465495824192193 NA NA
"RN7SKP160" 0.0327648458768905 0.324741262694853 8.1030458415403 0.0400764439749391 0.968032181695466 NA NA
"RN7SKP161" 0.0101711875132875 0 8.10304584154004 0 1 NA NA
"RN7SKP162" 0 NA NA NA NA NA NA
"RN7SKP163" 0 NA NA NA NA NA NA
"RN7SKP164" 0 NA NA NA NA NA NA
"RN7SKP165" 0 NA NA NA NA NA NA
"RN7SKP166" 0 NA NA NA NA NA NA
"RN7SKP167" 0 NA NA NA NA NA NA
"RN7SKP168" 0.00881101099143422 0 8.1030458415403 0 1 NA NA
"RN7SKP169" 0 NA NA NA NA NA NA
"RN7SKP17" 0 NA NA NA NA NA NA
"RN7SKP170" 0.015427605311482 0.6452269110285 8.1030458415403 0.0796277009468145 0.936533362995266 NA NA
"RN7SKP171" 0 NA NA NA NA NA NA
"RN7SKP172" 0 NA NA NA NA NA NA
"RN7SKP173" 0.110839685316543 0.32461576784768 8.10304584152152 0.0400609566077348 0.968044528910934 NA NA
"RN7SKP174" 0.00981666663675529 0 8.1030458415403 0 1 NA NA
"RN7SKP175" 0 NA NA NA NA NA NA
"RN7SKP176" 0 NA NA NA NA NA NA
"RN7SKP177" 0.0262416160563606 0.324755675419527 8.1030458415403 0.0400782226548276 0.968030763653526 NA NA
"RN7SKP178" 0 NA NA NA NA NA NA
"RN7SKP179" 0.0239154488169002 0.645212498303832 8.1030458415403 0.0796259222669268 0.936534777684503 NA NA
"RN7SKP18" 0 NA NA NA NA NA NA
"RN7SKP180" 0 NA NA NA NA NA NA
"RN7SKP181" 0 NA NA NA NA NA NA
"RN7SKP182" 0 NA NA NA NA NA NA
"RN7SKP183" 0 NA NA NA NA NA NA
"RN7SKP184" 0.0083034808044931 0 8.1030458415403 0 1 NA NA
"RN7SKP185" 0.0102248976740533 0 8.1030458415403 0 1 NA NA
"RN7SKP186" 0 NA NA NA NA NA NA
"RN7SKP187" 0.0660613375416174 0 8.10304584150414 0 1 NA NA
"RN7SKP188" 0.0260613509325181 0 8.10304584153525 0 1 NA NA
"RN7SKP189" 0 NA NA NA NA NA NA
"RN7SKP19" 0 NA NA NA NA NA NA
"RN7SKP190" 0 NA NA NA NA NA NA
"RN7SKP191" 0.0208701684739296 0 8.10304584153739 0 1 NA NA
"RN7SKP192" 0.0657435207991271 0.64517931842907 8.10304584152767 0.0796218275259607 0.936538034474757 NA NA
"RN7SKP193" 0 NA NA NA NA NA NA
"RN7SKP194" 0 NA NA NA NA NA NA
"RN7SKP195" 0.0184746683177806 0 8.10304584153923 0 1 NA NA
"RN7SKP196" 0 NA NA NA NA NA NA
"RN7SKP197" 0 NA NA NA NA NA NA
"RN7SKP198" 0.0862014435950388 0 8.10304584149884 0 1 NA NA
"RN7SKP199" 0 NA NA NA NA NA NA
"RN7SKP2" 0 NA NA NA NA NA NA
"RN7SKP20" 0 NA NA NA NA NA NA
"RN7SKP200" 0 NA NA NA NA NA NA
"RN7SKP202" 0 NA NA NA NA NA NA
"RN7SKP203" 0.0286084460985449 0.645195806098816 8.10304584153938 0.0796238622755027 0.93653641611768 NA NA
"RN7SKP204" 0 NA NA NA NA NA NA
"RN7SKP205" 0 NA NA NA NA NA NA
"RN7SKP206" 0 NA NA NA NA NA NA
"RN7SKP207" 0 NA NA NA NA NA NA
"RN7SKP208" 0 NA NA NA NA NA NA
"RN7SKP209" 0.0913050570242293 0.645132387313837 8.10304584152113 0.0796160357390661 0.936542641028064 NA NA
"RN7SKP21" 0 NA NA NA NA NA NA
"RN7SKP210" 0 NA NA NA NA NA NA
"RN7SKP211" 0 NA NA NA NA NA NA
"RN7SKP212" 0.0530934764625569 0 8.10304584152238 0 1 NA NA
"RN7SKP213" 0.0146475471832474 0 8.1030458415403 0 1 NA NA
"RN7SKP214" 0 NA NA NA NA NA NA
"RN7SKP216" 0 NA NA NA NA NA NA
"RN7SKP217" 0 NA NA NA NA NA NA
"RN7SKP218" 0 NA NA NA NA NA NA
"RN7SKP219" 0 NA NA NA NA NA NA
"RN7SKP22" 0.138747377138346 0.324621078888442 8.10304584149227 0.04006161204546 0.968044006366778 NA NA
"RN7SKP220" 0 NA NA NA NA NA NA
"RN7SKP221" 0.0139298105332532 0.6452269110285 8.1030458415403 0.0796277009468145 0.936533362995266 NA NA
"RN7SKP222" 0 NA NA NA NA NA NA
"RN7SKP223" 0 NA NA NA NA NA NA
"RN7SKP224" 0.10025676101514 0.324665105080083 8.10304584152784 0.0400670453345068 0.968039674707211 NA NA
"RN7SKP225" 0.014682632128395 1.90411510250149 8.10158524861895 0.235029940939778 0.814185494511346 NA NA
"RN7SKP226" 0 NA NA NA NA NA NA
"RN7SKP227" 0 NA NA NA NA NA NA
"RN7SKP228" 0 NA NA NA NA NA NA
"RN7SKP229" 0 NA NA NA NA NA NA
"RN7SKP23" 0.0631579158429241 0 8.10304584151005 0 1 NA NA
"RN7SKP230" 0 NA NA NA NA NA NA
"RN7SKP231" 0 NA NA NA NA NA NA
"RN7SKP232" 0 NA NA NA NA NA NA
"RN7SKP233" 0 NA NA NA NA NA NA
"RN7SKP234" 0.0661583012643274 0 8.10304584152196 0 1 NA NA
"RN7SKP235" 0 NA NA NA NA NA NA
"RN7SKP236" 0 NA NA NA NA NA NA
"RN7SKP237" 0 NA NA NA NA NA NA
"RN7SKP238" 0 NA NA NA NA NA NA
"RN7SKP239" 0 NA NA NA NA NA NA
"RN7SKP24" 0 NA NA NA NA NA NA
"RN7SKP240" 0.0146684600048482 0 8.10304584152859 0 1 NA NA
"RN7SKP241" 0.0582534269209203 0 8.10304584153365 0 1 NA NA
"RN7SKP242" 0 NA NA NA NA NA NA
"RN7SKP243" 0.0139298105332532 0.6452269110285 8.1030458415403 0.0796277009468145 0.936533362995266 NA NA
"RN7SKP244" 0 NA NA NA NA NA NA
"RN7SKP245" 0.0247955625994246 0.645210439285208 8.1030458415403 0.0796256681626474 0.93653497978867 NA NA
"RN7SKP246" 0 NA NA NA NA NA NA
"RN7SKP247" 0.226608643137116 -0.185600204528448 6.36682668204768 -0.0291511319213036 0.976744055729007 NA NA
"RN7SKP248" 0 NA NA NA NA NA NA
"RN7SKP249" 0.00945465382613522 0 8.1030458415403 0 1 NA NA
"RN7SKP25" 0 NA NA NA NA NA NA
"RN7SKP250" 0 NA NA NA NA NA NA
"RN7SKP251" 0 NA NA NA NA NA NA
"RN7SKP252" 0 NA NA NA NA NA NA
"RN7SKP253" 0 NA NA NA NA NA NA
"RN7SKP254" 0 NA NA NA NA NA NA
"RN7SKP255" 0.0109184814739803 0 8.1030458415403 0 1 NA NA
"RN7SKP256" 0 NA NA NA NA NA NA
"RN7SKP257" 0 NA NA NA NA NA NA
"RN7SKP258" 0.0500968325960894 0 8.10304584151915 0 1 NA NA
"RN7SKP259" 0.0308596355732305 0 8.10304584151013 0 1 NA NA
"RN7SKP26" 0.00886594486577857 0 8.10304584154009 0 1 NA NA
"RN7SKP260" 0.0110535018371743 0 8.10304584153701 0 1 NA NA
"RN7SKP261" 0.0194286686687063 0 8.1030458415403 0 1 NA NA
"RN7SKP262" 0 NA NA NA NA NA NA
"RN7SKP263" 0.0243148451792643 0.324755675419527 8.1030458415403 0.0400782226548276 0.968030763653526 NA NA
"RN7SKP264" 0 NA NA NA NA NA NA
"RN7SKP265" 0 NA NA NA NA NA NA
"RN7SKP266" 0.00880495685168251 0 8.1030458415403 0 1 NA NA
"RN7SKP267" 0 NA NA NA NA NA NA
"RN7SKP268" 0.102259180024491 0.720163547093934 8.10138601695527 0.0888938689733725 0.929166256113775 NA NA
"RN7SKP269" 0.0248468943729938 0 8.103045841534 0 1 NA NA
"RN7SKP27" 0 NA NA NA NA NA NA
"RN7SKP270" 0 NA NA NA NA NA NA
"RN7SKP271" 0 NA NA NA NA NA NA
"RN7SKP272" 0 NA NA NA NA NA NA
"RN7SKP273" 0.00894641472455145 0 8.10304584153714 0 1 NA NA
"RN7SKP275" 0 NA NA NA NA NA NA
"RN7SKP276" 0 NA NA NA NA NA NA
"RN7SKP277" 0 NA NA NA NA NA NA
"RN7SKP278" 0 NA NA NA NA NA NA
"RN7SKP279" 0 NA NA NA NA NA NA
"RN7SKP28" 0 NA NA NA NA NA NA
"RN7SKP280" 0 NA NA NA NA NA NA
"RN7SKP281" 0 NA NA NA NA NA NA
"RN7SKP282" 0 NA NA NA NA NA NA
"RN7SKP283" 0 NA NA NA NA NA NA
"RN7SKP284" 0 NA NA NA NA NA NA
"RN7SKP285" 0 NA NA NA NA NA NA
"RN7SKP286" 0 NA NA NA NA NA NA
"RN7SKP287" 0 NA NA NA NA NA NA
"RN7SKP288" 0 NA NA NA NA NA NA
"RN7SKP289" 0 NA NA NA NA NA NA
"RN7SKP29" 0 NA NA NA NA NA NA
"RN7SKP290" 0 NA NA NA NA NA NA
"RN7SKP291" 0 NA NA NA NA NA NA
"RN7SKP292" 0.0791415247059683 0 8.10304584153815 0 1 NA NA
"RN7SKP293" 0 NA NA NA NA NA NA
"RN7SKP294" 0 NA NA NA NA NA NA
"RN7SKP295" 0.0655740396839388 0.324701418263866 8.10304584151183 0.040071526758546 0.968036101917454 NA NA
"RN7SKP296" 0 NA NA NA NA NA NA
"RN7SKP297" 0 NA NA NA NA NA NA
"RN7SKP298" 0 NA NA NA NA NA NA
"RN7SKP299" 0 NA NA NA NA NA NA
"RN7SKP3" 0.028906674747687 0 8.10304584153963 0 1 NA NA
"RN7SKP30" 0.481436371422141 -1.42155894872184 2.3526064394354 -0.604248515558343 0.545678429916931 NA NA
"RN7SKP31" 0 NA NA NA NA NA NA
"RN7SKP32" 0 NA NA NA NA NA NA
"RN7SKP33" 0 NA NA NA NA NA NA
"RN7SKP34" 0 NA NA NA NA NA NA
"RN7SKP35" 0 NA NA NA NA NA NA
"RN7SKP36" 0 NA NA NA NA NA NA
"RN7SKP37" 0 NA NA NA NA NA NA
"RN7SKP38" 0.22839035559871 0.324568434315744 6.36993695437706 0.0509531627456247 0.959362842747402 NA NA
"RN7SKP39" 0 NA NA NA NA NA NA
"RN7SKP4" 0.0978080120877872 0.645127327280622 8.10304584150262 0.0796154112786051 0.936543137698813 NA NA
"RN7SKP40" 0 NA NA NA NA NA NA
"RN7SKP42" 0 NA NA NA NA NA NA
"RN7SKP43" 0 NA NA NA NA NA NA
"RN7SKP44" 0 NA NA NA NA NA NA
"RN7SKP45" 0 NA NA NA NA NA NA
"RN7SKP46" 0 NA NA NA NA NA NA
"RN7SKP47" 0 NA NA NA NA NA NA
"RN7SKP48" 0.0201221243669753 0 8.10304584152201 0 1 NA NA
"RN7SKP49" 0 NA NA NA NA NA NA
"RN7SKP5" 0 NA NA NA NA NA NA
"RN7SKP50" 0 NA NA NA NA NA NA
"RN7SKP51" 0 NA NA NA NA NA NA
"RN7SKP52" 0 NA NA NA NA NA NA
"RN7SKP53" 0.0126043354413591 0.645228970047124 8.1030458415403 0.0796279550510939 0.936533160891132 NA NA
"RN7SKP54" 0 NA NA NA NA NA NA
"RN7SKP55" 0 NA NA NA NA NA NA
"RN7SKP56" 0 NA NA NA NA NA NA
"RN7SKP57" 0 NA NA NA NA NA NA
"RN7SKP58" 0 NA NA NA NA NA NA
"RN7SKP59" 0 NA NA NA NA NA NA
"RN7SKP6" 0.0146475471832474 0 8.1030458415403 0 1 NA NA
"RN7SKP60" 0 NA NA NA NA NA NA
"RN7SKP61" 0 NA NA NA NA NA NA
"RN7SKP62" 0 NA NA NA NA NA NA
"RN7SKP64" 0 NA NA NA NA NA NA
"RN7SKP65" 0.0146475471832474 0 8.1030458415403 0 1 NA NA
"RN7SKP66" 0 NA NA NA NA NA NA
"RN7SKP67" 0 NA NA NA NA NA NA
"RN7SKP68" 0 NA NA NA NA NA NA
"RN7SKP69" 0.0224210020781144 0.645212498303832 8.1030458415403 0.0796259222669268 0.936534777684503 NA NA
"RN7SKP7" 0 NA NA NA NA NA NA
"RN7SKP70" 0 NA NA NA NA NA NA
"RN7SKP71" 0 NA NA NA NA NA NA
"RN7SKP72" 0 NA NA NA NA NA NA
"RN7SKP73" 0 NA NA NA NA NA NA
"RN7SKP74" 0 NA NA NA NA NA NA
"RN7SKP75" 0.00886594486577857 0 8.10304584154009 0 1 NA NA
"RN7SKP76" 0.421774652468944 1.18370180920933 2.17058535233815 0.545337601184056 0.585521347718063 NA NA
"RN7SKP77" 0 NA NA NA NA NA NA
"RN7SKP78" 0.0450052328540639 0.645179554817245 8.1030458415403 0.0796218566985922 0.93653801127203 NA NA
"RN7SKP79" 0 NA NA NA NA NA NA
"RN7SKP8" 0 NA NA NA NA NA NA
"RN7SKP80" 0.170350199617361 0.0944619488707582 8.10241011932905 0.0116585000610387 0.990698073520263 NA NA
"RN7SKP81" 0 NA NA NA NA NA NA
"RN7SKP82" 0 NA NA NA NA NA NA
"RN7SKP83" 0 NA NA NA NA NA NA
"RN7SKP85" 0 NA NA NA NA NA NA
"RN7SKP86" 0 NA NA NA NA NA NA
"RN7SKP87" 0 NA NA NA NA NA NA
"RN7SKP89" 0 NA NA NA NA NA NA
"RN7SKP9" 0 NA NA NA NA NA NA
"RN7SKP90" 0.188616721783617 0.324593452683671 8.1030458414535 0.0400582026851087 0.968046724460896 NA NA
"RN7SKP91" 0 NA NA NA NA NA NA
"RN7SKP92" 0 NA NA NA NA NA NA
"RN7SKP93" 0 NA NA NA NA NA NA
"RN7SKP94" 0 NA NA NA NA NA NA
"RN7SKP95" 0.0146733036938778 0 8.1030458415346 0 1 NA NA
"RN7SKP96" 0 NA NA NA NA NA NA
"RN7SKP97" 0.0112725434963834 0 8.1030458415347 0 1 NA NA
"RN7SKP98" 0 NA NA NA NA NA NA
"RN7SKP99" 0 NA NA NA NA NA NA
"RN7SL100P" 0.0120561868881342 0 8.1030458415403 0 1 NA NA
"RN7SL101P" 0 NA NA NA NA NA NA
"RN7SL104P" 0.0906032901046777 0.00054152992722027 8.10297215611821 6.68310240719986e-05 0.99994667655775 NA NA
"RN7SL105P" 0.0475343427356439 0.645178600970145 8.10304584152867 0.0796217389840694 0.936538104897384 NA NA
"RN7SL106P" 0 NA NA NA NA NA NA
"RN7SL107P" 0.100973161669462 0.645111498383163 8.10304584147369 0.0796134578285734 0.936544691394605 NA NA
"RN7SL108P" 0 NA NA NA NA NA NA
"RN7SL110P" 0 NA NA NA NA NA NA
"RN7SL111P" 0.0204497953481065 0 8.10304584152207 0 1 NA NA
"RN7SL113P" 0.00880495685168251 0 8.1030458415403 0 1 NA NA
"RN7SL116P" 0 NA NA NA NA NA NA
"RN7SL117P" 0 NA NA NA NA NA NA
"RN7SL118P" 0.185301238902783 0.324551297802368 7.95923568679491 0.0407766914530283 0.967473921426229 NA NA
"RN7SL11P" 0.092563081166309 0 8.10304584151688 0 1 NA NA
"RN7SL120P" 0 NA NA NA NA NA NA
"RN7SL121P" 0.387390022698157 0.645178071218598 3.19339329712659 0.202035268189211 0.839889152629616 NA NA
"RN7SL122P" 0 NA NA NA NA NA NA
"RN7SL123P" 0 NA NA NA NA NA NA
"RN7SL124P" 0 NA NA NA NA NA NA
"RN7SL125P" 0 NA NA NA NA NA NA
"RN7SL126P" 0 NA NA NA NA NA NA
"RN7SL127P" 0.0267589093613386 0.645210439285208 8.1030458415403 0.0796256681626474 0.93653497978867 NA NA
"RN7SL128P" 0 NA NA NA NA NA NA
"RN7SL12P" 0.014682632128395 1.90411510250149 8.10158524861895 0.235029940939778 0.814185494511346 NA NA
"RN7SL130P" 0.365263545852931 1.79705825423955 2.95175169067275 0.608810781719233 0.54264986628884 NA NA
"RN7SL131P" 0.0791328278687556 -0.282067272483248 8.10265270467428 -0.0348117194163497 0.972229875553713 NA NA
"RN7SL132P" 0 NA NA NA NA NA NA
"RN7SL134P" 0.767195968737365 0.168603488723425 1.6170428629112 0.104266555074418 0.916957818397248 NA NA
"RN7SL135P" 0 NA NA NA NA NA NA
"RN7SL138P" 0.0540143720457776 0.645179554817249 8.1030458415403 0.0796218566985926 0.936538011272029 NA NA
"RN7SL140P" 0 NA NA NA NA NA NA
"RN7SL141P" 0.065790775906037 0.645152372099279 8.10304584153512 0.0796185020689769 0.936540679408633 NA NA
"RN7SL143P" 0 NA NA NA NA NA NA
"RN7SL144P" 0.0177318897315571 0 8.10304584152894 0 1 NA NA
"RN7SL145P" 0 NA NA NA NA NA NA
"RN7SL146P" 0.0244095297566442 0 8.1030458415403 0 1 NA NA
"RN7SL147P" 0.0111582819844231 0 8.1030458415403 0 1 NA NA
"RN7SL148P" 0.012284013421823 0 8.1030458415403 0 1 NA NA
"RN7SL149P" 0 NA NA NA NA NA NA
"RN7SL14P" 0 NA NA NA NA NA NA
"RN7SL150P" 0.0663124701135555 0.645150729367905 8.1030458415403 0.0796182993388161 0.936540840652019 NA NA
"RN7SL151P" 0.349049091342789 -0.258006436933692 3.20618743633227 -0.0804714141194563 0.935862330713299 NA NA
"RN7SL152P" 0 NA NA NA NA NA NA
"RN7SL153P" 0.0165434135685007 0 8.10304584153354 0 1 NA NA
"RN7SL154P" 0.0109135640315278 0.645228970047121 8.1030458415403 0.0796279550510935 0.936533160891132 NA NA
"RN7SL155P" 0.0152553158790369 0 8.1030458415403 0 1 NA NA
"RN7SL156P" 0.0194286686687063 0 8.1030458415403 0 1 NA NA
"RN7SL159P" 0 NA NA NA NA NA NA
"RN7SL15P" 0.0109135640315278 0.645228970047121 8.1030458415403 0.0796279550510935 0.936533160891132 NA NA
"RN7SL160P" 0.118408962396636 0.324631072657057 8.10304584151022 0.0400628453801951 0.968043023097416 NA NA
"RN7SL162P" 0.0146733036938778 0 8.1030458415346 0 1 NA NA
"RN7SL163P" 0 NA NA NA NA NA NA
"RN7SL164P" 0 NA NA NA NA NA NA
"RN7SL165P" 0 NA NA NA NA NA NA
"RN7SL166P" 0.51070476317005 1.80357109458846 2.11396213176426 0.8531709567963 0.393564506792339 NA NA
"RN7SL167P" 0.00880495685168251 0 8.1030458415403 0 1 NA NA
"RN7SL168P" 0 NA NA NA NA NA NA
"RN7SL169P" 0 NA NA NA NA NA NA
"RN7SL16P" 0.0805952344715477 1.57565962555553 8.10106988912236 0.194500189125788 0.845784247654081 NA NA
"RN7SL170P" 0.287163659482374 -1.20053112783087 4.67384298513764 -0.256861672856456 0.797285558706231 NA NA
"RN7SL172P" 0.0406777934030787 0.645181613835867 8.1030458415403 0.0796221108028713 0.936537809167801 NA NA
"RN7SL173P" 0.0186216234884378 0 8.1030458415403 0 1 NA NA
"RN7SL174P" 0.300335036556007 0.58770626013776 4.61439757326772 0.127363594230042 0.89865262913089 NA NA
"RN7SL176P" 0 NA NA NA NA NA NA
"RN7SL177P" 0.505257112071928 1.1468407581351 2.22737595881073 0.514884231195276 0.606633920592526 NA NA
"RN7SL178P" 0 NA NA NA NA NA NA
"RN7SL180P" 0.146938416161164 0 8.10304584147453 0 1 NA NA
"RN7SL181P" 0.0145588991855777 0 8.1030458415403 0 1 NA NA
"RN7SL182P" 0.012093223816089 0 8.1030458415403 0 1 NA NA
"RN7SL183P" 0.0676397395169764 0 8.10304584153668 0 1 NA NA
"RN7SL184P" 0.0238163305619362 0.645212498303832 8.1030458415403 0.0796259222669268 0.936534777684503 NA NA
"RN7SL185P" 0.015427605311482 0.6452269110285 8.1030458415403 0.0796277009468145 0.936533362995266 NA NA
"RN7SL186P" 0.0130470327679838 0 8.1030458415403 0 1 NA NA
"RN7SL187P" 0.0111582819844231 0 8.1030458415403 0 1 NA NA
"RN7SL188P" 0 NA NA NA NA NA NA
"RN7SL189P" 0 NA NA NA NA NA NA
"RN7SL18P" 0.0181003997135013 0 8.10304584153931 0 1 NA NA
"RN7SL190P" 0.0219369579833184 0 8.1030458415403 0 1 NA NA
"RN7SL191P" 0.0478842819075309 0 8.10304584153004 0 1 NA NA
"RN7SL192P" 0.141714240147862 -0.394343501022006 8.10114998654679 -0.0486774719239706 0.961176329388531 NA NA
"RN7SL193P" 0.028744991456912 0 8.1030458415403 0 1 NA NA
"RN7SL196P" 0 NA NA NA NA NA NA
"RN7SL197P" 0.108432733029626 0.308619677007754 8.10273574188837 0.0380883305143836 0.969617255460561 NA NA
"RN7SL198P" 0 NA NA NA NA NA NA
"RN7SL19P" 0.0396055913681578 0.645193967541916 8.1030458415403 0.0796236353784803 0.936536596582335 NA NA
"RN7SL2" 0.888650245113014 0 8.10304584136536 0 1 NA NA
"RN7SL200P" 0.530127235195533 -1.39682895329433 2.18368341626918 -0.639666419998191 0.522389491074393 NA NA
"RN7SL201P" 0.0248603118627973 0.645212498303829 8.1030458415403 0.0796259222669264 0.936534777684503 NA NA
"RN7SL202P" 0.014682632128395 1.90411510250149 8.10158524861895 0.235029940939778 0.814185494511346 NA NA
"RN7SL203P" 0 NA NA NA NA NA NA
"RN7SL204P" 0 NA NA NA NA NA NA
"RN7SL205P" 0 NA NA NA NA NA NA
"RN7SL208P" 0.0577531450638622 0 8.10304584153396 0 1 NA NA
"RN7SL209P" 0 NA NA NA NA NA NA
"RN7SL20P" 0.194739091738302 1.33146560034861 8.10198004997564 0.164338296581293 0.869464835191933 NA NA
"RN7SL210P" 0.0527235038463739 0 8.10304584151727 0 1 NA NA
"RN7SL211P" 0 NA NA NA NA NA NA
"RN7SL213P" 0.0447916933011943 0.64518524398711 8.1030458415352 0.0796225588012807 0.936537452848062 NA NA
"RN7SL214P" 0 NA NA NA NA NA NA
"RN7SL215P" 0.012284013421823 0 8.1030458415403 0 1 NA NA
"RN7SL216P" 0.080118519585304 0.645152971267465 8.10304584150143 0.079618576012884 0.936540620596635 NA NA
"RN7SL217P" 0.0411026954825711 0 8.10304584153843 0 1 NA NA
"RN7SL218P" 0 NA NA NA NA NA NA
"RN7SL219P" 0 NA NA NA NA NA NA
"RN7SL220P" 0.192189399066437 -0.30638075392522 7.83387133629951 -0.0391097505655416 0.96880288709103 NA NA
"RN7SL221P" 2.40817922473223 1.04910918390493 0.726639682353895 1.44378184866867 0.148800349393205 NA NA
"RN7SL222P" 0 NA NA NA NA NA NA
"RN7SL223P" 0.0771358886702605 0.645142430225712 8.10304584152338 0.0796172751386563 0.936541655259523 NA NA
"RN7SL225P" 0.0460476811665556 0 8.10304584153179 0 1 NA NA
"RN7SL228P" 0.00843519566997121 0.645228970047121 8.1030458415403 0.0796279550510934 0.936533160891132 NA NA
"RN7SL229P" 0.0405134994197223 0 8.10304584150555 0 1 NA NA
"RN7SL22P" 0.0244642138200027 0 8.1030458415403 0 1 NA NA
"RN7SL230P" 0.151521010526922 0.645054864687113 8.10304584145417 0.0796064686425805 0.936550250314748 NA NA
"RN7SL231P" 0 NA NA NA NA NA NA
"RN7SL233P" 0.496859640688879 -0.366184319287483 1.98816694287075 -0.18418187697998 0.853870776338469 NA NA
"RN7SL234P" 0.0113111133755411 0 8.1030458415403 0 1 NA NA
"RN7SL236P" 0 NA NA NA NA NA NA
"RN7SL237P" 0 NA NA NA NA NA NA
"RN7SL239P" 0.81034759249959 0.0684416913078494 1.28276216394935 0.0533549345555469 0.957449111049688 NA NA
"RN7SL23P" 0.0101711875132875 0 8.10304584154004 0 1 NA NA
"RN7SL240P" 0 NA NA NA NA NA NA
"RN7SL241P" 0 NA NA NA NA NA NA
"RN7SL242P" 0.570163454134993 -1.357964158046 1.8081528284134 -0.751022887394741 0.452638881743575 NA NA
"RN7SL244P" 0 NA NA NA NA NA NA
"RN7SL246P" 0.179234281096629 0.645079583729391 8.10304584149475 0.0796095192286848 0.936547823999692 NA NA
"RN7SL248P" 0.164349406722453 -0.00468891833485367 8.10287064233522 -0.000578673724637216 0.999538285195138 NA NA
"RN7SL250P" 0 NA NA NA NA NA NA
"RN7SL251P" 0 NA NA NA NA NA NA
"RN7SL252P" 0.0120561868881342 0 8.1030458415403 0 1 NA NA
"RN7SL253P" 0 NA NA NA NA NA NA
"RN7SL254P" 0.00888992521533467 0 8.1030458415403 0 1 NA NA
"RN7SL255P" 0 NA NA NA NA NA NA
"RN7SL258P" 0.0225248918662172 0 8.1030458415403 0 1 NA NA
"RN7SL259P" 0.0502361442453976 0 8.10304584153379 0 1 NA NA
"RN7SL25P" 0.0195154759250702 0 8.1030458415403 0 1 NA NA
"RN7SL260P" 0 NA NA NA NA NA NA
"RN7SL261P" 0.152222854472088 0.645050819660923 8.1030458414291 0.0796059694445907 0.936550647357063 NA NA
"RN7SL262P" 0.0101711875132875 0 8.10304584154004 0 1 NA NA
"RN7SL263P" 0.00888992521533467 0 8.1030458415403 0 1 NA NA
"RN7SL265P" 0.037901339457955 0 8.1030458415403 0 1 NA NA
"RN7SL266P" 0 NA NA NA NA NA NA
"RN7SL267P" 0 NA NA NA NA NA NA
"RN7SL268P" 0.012284013421823 0 8.1030458415403 0 1 NA NA
"RN7SL269P" 0.0493098462238613 0 8.10304584150277 0 1 NA NA
"RN7SL26P" 0.0194286686687063 0 8.1030458415403 0 1 NA NA
"RN7SL270P" 0 NA NA NA NA NA NA
"RN7SL271P" 0 NA NA NA NA NA NA
"RN7SL272P" 0.0521620321511272 0.324724790951562 8.1030458415403 0.0400744111907721 0.968033802320651 NA NA
"RN7SL273P" 0.225009627213662 0.324536666051099 8.10304584144476 0.0400511946250121 0.968052311600106 NA NA
"RN7SL274P" 0.370159520946575 0.354784105419895 3.38183361986439 0.104908799574274 0.916448176451844 NA NA
"RN7SL275P" 0.0184746683177806 0 8.10304584153923 0 1 NA NA
"RN7SL277P" 0 NA NA NA NA NA NA
"RN7SL278P" 0 NA NA NA NA NA NA
"RN7SL279P" 0 NA NA NA NA NA NA
"RN7SL280P" 0.0740016116905255 0.645148016217055 8.10304584153832 0.079617964507847 0.936541106963062 NA NA
"RN7SL282P" 0 NA NA NA NA NA NA
"RN7SL283P" 0.012284013421823 0 8.1030458415403 0 1 NA NA
"RN7SL284P" 0 NA NA NA NA NA NA
"RN7SL285P" 0.032970391572202 0 8.1030458415403 0 1 NA NA
"RN7SL288P" 0 NA NA NA NA NA NA
"RN7SL28P" 0.0126043354413591 0.645228970047124 8.1030458415403 0.0796279550510939 0.936533160891132 NA NA
"RN7SL290P" 0 NA NA NA NA NA NA
"RN7SL291P" 0 NA NA NA NA NA NA
"RN7SL292P" 0.0342808642952031 0.645196026560538 8.1030458415403 0.0796238894827593 0.936536394478135 NA NA
"RN7SL293P" 0 NA NA NA NA NA NA
"RN7SL294P" 0 NA NA NA NA NA NA
"RN7SL296P" 0.0102248976740533 0 8.1030458415403 0 1 NA NA
"RN7SL297P" 0.0610478139772206 0.645166379903324 8.10304584153666 0.0796202307774399 0.936539304463809 NA NA
"RN7SL299P" 0.0082374088221482 0 8.1030458415403 0 1 NA NA
"RN7SL3" 0.3220797736381 -1.00334500607694 3.20420132721909 -0.31313419589266 0.754178709981991 NA NA
"RN7SL300P" 0.225441233144723 -0.961464068902086 5.69852018326321 -0.168721709844241 0.866015541605028 NA NA
"RN7SL301P" 0.098262830589104 0 8.10304584148835 0 1 NA NA
"RN7SL302P" 0.0243148451792643 0.324755675419527 8.1030458415403 0.0400782226548276 0.968030763653526 NA NA
"RN7SL303P" 0.0458117911835104 0.324726977012707 8.10304584152308 0.0400746809735029 0.968033587237953 NA NA
"RN7SL304P" 0.0083034808044931 0 8.1030458415403 0 1 NA NA
"RN7SL305P" 0.014682632128395 1.90411510250149 8.10158524861895 0.235029940939778 0.814185494511346 NA NA
"RN7SL306P" 0.0163236092191201 0.6452269110285 8.1030458415403 0.0796277009468145 0.936533362995266 NA NA
"RN7SL307P" 0 NA NA NA NA NA NA
"RN7SL308P" 0.134360838615624 0.970653706948832 8.10267450013087 0.119794236697174 0.904646147515159 NA NA
"RN7SL309P" 0 NA NA NA NA NA NA
"RN7SL30P" 0.0439869522257382 0 8.10304584153976 0 1 NA NA
"RN7SL310P" 0 NA NA NA NA NA NA
"RN7SL311P" 0 NA NA NA NA NA NA
"RN7SL313P" 0.0188094056159045 0 8.10304584153557 0 1 NA NA
"RN7SL314P" 0 NA NA NA NA NA NA
"RN7SL316P" 0 NA NA NA NA NA NA
"RN7SL317P" 0.0240215466636453 0 8.1030458415403 0 1 NA NA
"RN7SL318P" 0.1313783555371 0.645082118000287 8.10304584146243 0.0796098319843472 0.93654757524629 NA NA
"RN7SL319P" 0 NA NA NA NA NA NA
"RN7SL320P" 0 NA NA NA NA NA NA
"RN7SL321P" 0.205919747965317 0.394736742582882 8.09771404546979 0.0487466883081299 0.961121168188194 NA NA
"RN7SL322P" 0.0231467256532633 0 8.10304584153739 0 1 NA NA
"RN7SL323P" 0.0146733036938778 0 8.1030458415346 0 1 NA NA
"RN7SL325P" 0.0236578372785334 0.645215855369533 8.10304584153627 0.0796263365637341 0.936534448169749 NA NA
"RN7SL326P" 0.00945465382613522 0 8.1030458415403 0 1 NA NA
"RN7SL328P" 0.0109184814739803 0 8.1030458415403 0 1 NA NA
"RN7SL329P" 0.934740737127853 -1.90303764489907 1.43102540141467 -1.32984197416606 0.183570343034033 NA NA
"RN7SL32P" 0.0525934293777727 1.99741035108257 8.09907233086928 0.246622115408146 0.805200687502608 NA NA
"RN7SL330P" 0 NA NA NA NA NA NA
"RN7SL331P" 0.0300624510509469 0 8.10304584153555 0 1 NA NA
"RN7SL332P" 0 NA NA NA NA NA NA
"RN7SL333P" 0.324214480930471 1.88120150708756 3.17981836372468 0.591606592548894 0.55411405823845 NA NA
"RN7SL334P" 0.0392821555633681 0.645196026560537 8.1030458415403 0.0796238894827593 0.936536394478135 NA NA
"RN7SL335P" 0.0595463070192998 0 8.10304584152463 0 1 NA NA
"RN7SL336P" 0.439480112667742 -0.572220748693824 2.13623907348777 -0.267863628090828 0.788804291473444 NA NA
"RN7SL337P" 0 NA NA NA NA NA NA
"RN7SL338P" 0 NA NA NA NA NA NA
"RN7SL339P" 0.0563399769185864 0.645188578088262 8.10304584153057 0.0796229702640302 0.936537125587314 NA NA
"RN7SL33P" 0.0113111133755411 0 8.1030458415403 0 1 NA NA
"RN7SL340P" 0.2376201157278 0.00403846679028472 5.03758983000935 0.000801666456889212 0.999360362779647 NA NA
"RN7SL341P" 0 NA NA NA NA NA NA
"RN7SL342P" 0.0136372806150015 0.6452269110285 8.1030458415403 0.0796277009468145 0.936533362995266 NA NA
"RN7SL344P" 0.0184746683177806 0 8.10304584153923 0 1 NA NA
"RN7SL346P" 0.0083034808044931 0 8.1030458415403 0 1 NA NA
"RN7SL34P" 0 NA NA NA NA NA NA
"RN7SL350P" 0 NA NA NA NA NA NA
"RN7SL351P" 0.207576757218587 0.645074738300161 6.62392205625661 0.0973856172855864 0.922420166178784 NA NA
"RN7SL352P" 0 NA NA NA NA NA NA
"RN7SL353P" 0.0189039006480542 0.645214557322451 8.1030458415403 0.0796261763712055 0.93653457558034 NA NA
"RN7SL354P" 0.0264811071486563 0.645213473804415 8.10304584153738 0.0796260426538571 0.936534681933656 NA NA
"RN7SL356P" 0 NA NA NA NA NA NA
"RN7SL357P" 0.0192047965253486 0 8.1030458415403 0 1 NA NA
"RN7SL359P" 0 NA NA NA NA NA NA
"RN7SL35P" 0 NA NA NA NA NA NA
"RN7SL361P" 0 NA NA NA NA NA NA
"RN7SL362P" 0.0300909982036946 0.645198643965135 8.10304584153871 0.0796242124976818 0.936536137565221 NA NA
"RN7SL363P" 0.0288901717159802 0 8.10304584152702 0 1 NA NA
"RN7SL364P" 0.211622754106254 0.324587535275334 5.2533374692618 0.0617869187301506 0.950732520924406 NA NA
"RN7SL366P" 0 NA NA NA NA NA NA
"RN7SL368P" 0.034361755531402 0 8.1030458415403 0 1 NA NA
"RN7SL369P" 0 NA NA NA NA NA NA
"RN7SL36P" 0.158741885874792 0.645048965147735 8.10304584148302 0.0796057405778761 0.936550829388591 NA NA
"RN7SL370P" 0.0463295754108043 0 8.10304584152843 0 1 NA NA
"RN7SL371P" 0.0324877514821337 0 8.1030458415291 0 1 NA NA
"RN7SL372P" 0 NA NA NA NA NA NA
"RN7SL375P" 0.739619946614328 0.226276542732231 1.65138145938261 0.137022576732106 0.891012949771249 NA NA
"RN7SL376P" 0 NA NA NA NA NA NA
"RN7SL377P" 0.00888992521533467 0 8.1030458415403 0 1 NA NA
"RN7SL378P" 0.189897820432575 1.4511691191047 8.0910922232416 0.179353921456516 0.857659809994735 NA NA
"RN7SL379P" 0 NA NA NA NA NA NA
"RN7SL37P" 0.897630164055997 0.853087526010868 1.41682687251712 0.602111339471759 0.547100026914304 NA NA
"RN7SL380P" 0.237894972940666 0.645112456325146 5.5672117620991 0.115877118365964 0.907749930413522 NA NA
"RN7SL381P" 0.0126043354413591 0.645228970047124 8.1030458415403 0.0796279550510939 0.936533160891132 NA NA
"RN7SL382P" 0.0221829276264147 0 8.10304584153775 0 1 NA NA
"RN7SL383P" 0.0112725434963834 0 8.1030458415347 0 1 NA NA
"RN7SL384P" 0 NA NA NA NA NA NA
"RN7SL385P" 0.171806423534323 0.631696403242136 8.10059494702624 0.0779814825174087 0.937842782941362 NA NA
"RN7SL386P" 0.0548364643677434 0.0473682924322454 8.10286960540341 0.00584586630897501 0.995335700093983 NA NA
"RN7SL387P" 0 NA NA NA NA NA NA
"RN7SL388P" 0.00936076753541151 0 8.1030458415391 0 1 NA NA
"RN7SL38P" 0 NA NA NA NA NA NA
"RN7SL390P" 0 NA NA NA NA NA NA
"RN7SL391P" 0.0338970621206424 0 8.10304584153097 0 1 NA NA
"RN7SL392P" 0 NA NA NA NA NA NA
"RN7SL393P" 0.154594377546688 1.5649795343858 8.10036510928993 0.193198641452716 0.846803402657184 NA NA
"RN7SL394P" 0 NA NA NA NA NA NA
"RN7SL395P" 0 NA NA NA NA NA NA
"RN7SL396P" 0 NA NA NA NA NA NA
"RN7SL397P" 0.107811163916848 0.645117030902352 8.10304584151798 0.0796141405984567 0.936544148346802 NA NA
"RN7SL398P" 0.0120561868881342 0 8.1030458415403 0 1 NA NA
"RN7SL399P" 0 NA NA NA NA NA NA
"RN7SL39P" 0 NA NA NA NA NA NA
"RN7SL400P" 0 NA NA NA NA NA NA
"RN7SL401P" 0.0422455105957663 0.645196026560538 8.1030458415403 0.0796238894827593 0.936536394478135 NA NA
"RN7SL402P" 0.15375305112201 -0.586023437171048 8.09931650835551 -0.0723546778998558 0.942319652007776 NA NA
"RN7SL403P" 0.0136372806150015 0.6452269110285 8.1030458415403 0.0796277009468145 0.936533362995266 NA NA
"RN7SL404P" 0.073030306953112 0.324689358177481 8.1030458415182 0.0400700384186209 0.9680372884879 NA NA
"RN7SL405P" 1.46171954417308 -0.675222354099886 1.22525843854751 -0.551085659038867 0.581574955803585 NA NA
"RN7SL408P" 0.0460070722298847 0.645178852020469 8.10304584153229 0.0796217699662508 0.936538080255414 NA NA
"RN7SL40P" 0.0413410134136041 0 8.10304584153828 0 1 NA NA
"RN7SL411P" 0 NA NA NA NA NA NA
"RN7SL413P" 0.0144143174891462 0 8.1030458415403 0 1 NA NA
"RN7SL414P" 0.0580559720365127 0.645167928925745 8.10304584151366 0.079620421943118 0.936539152418369 NA NA
"RN7SL415P" 0.0215271763746605 0.645210439285208 8.1030458415403 0.0796256681626474 0.93653497978867 NA NA
"RN7SL416P" 0.010468704978083 0 8.1030458415403 0 1 NA NA
"RN7SL417P" 0.012284013421823 0 8.1030458415403 0 1 NA NA
"RN7SL418P" 0.0241005346051581 0 8.10304584153739 0 1 NA NA
"RN7SL419P" 0.374605397607889 -0.714959196797973 3.95335040282424 -0.180848931652305 0.85648615439503 NA NA
"RN7SL41P" 0 NA NA NA NA NA NA
"RN7SL420P" 0.0082374088221482 0 8.1030458415403 0 1 NA NA
"RN7SL422P" 0 NA NA NA NA NA NA
"RN7SL423P" 0.012093223816089 0 8.1030458415403 0 1 NA NA
"RN7SL424P" 0 NA NA NA NA NA NA
"RN7SL426P" 0.149491938609568 0.64507584717149 8.10304584150511 0.0796090580985372 0.936548190764263 NA NA
"RN7SL42P" 0 NA NA NA NA NA NA
"RN7SL430P" 0.11042961460878 0.64510025690603 8.10304584152201 0.0796120705130875 0.936545794809836 NA NA
"RN7SL431P" 0 NA NA NA NA NA NA
"RN7SL432P" 0 NA NA NA NA NA NA
"RN7SL434P" 0.00843519566997121 0.645228970047121 8.1030458415403 0.0796279550510934 0.936533160891132 NA NA
"RN7SL435P" 0 NA NA NA NA NA NA
"RN7SL43P" 0.0181664716958462 0 8.10304584153931 0 1 NA NA
"RN7SL440P" 0.881890761576451 -1.11166101138623 1.46090306238092 -0.760940982336293 0.446692318724229 NA NA
"RN7SL441P" 0 NA NA NA NA NA NA
"RN7SL442P" 0.0293531449116716 0 8.1030458415403 0 1 NA NA
"RN7SL443P" 0.0404452762308134 0.645199281214162 8.10304584153664 0.0796242911408493 0.936536075015649 NA NA
"RN7SL444P" 0.0283057406198497 0.645208665818793 8.10304584152885 0.0796254492985884 0.936535153864209 NA NA
"RN7SL445P" 0.0225836568719246 0 8.10304584153591 0 1 NA NA
"RN7SL446P" 0.0145588991855777 0 8.1030458415403 0 1 NA NA
"RN7SL447P" 0.0690800378143443 0.645147867969804 8.1030458415335 0.0796179462126441 0.936541121514328 NA NA
"RN7SL448P" 0.344698501577632 -0.712709464094227 3.48188230298044 -0.204690854565692 0.837813666125446 NA NA
"RN7SL449P" 0.323161002710229 1.5132311993727 3.05199000949947 0.495817874456567 0.620022912635553 NA NA
"RN7SL44P" 0.0420692460570322 0 8.10304584152173 0 1 NA NA
"RN7SL451P" 0.113619994954099 0.324628311327914 8.10304584153002 0.040062504603407 0.968043294779839 NA NA
"RN7SL452P" 0.652802473764658 0.525943563858581 1.64543982976457 0.31963706866986 0.749243470630164 NA NA
"RN7SL454P" 0 NA NA NA NA NA NA
"RN7SL455P" 0.225588856911765 -0.663022292146987 7.24128517098168 -0.0915614116129475 0.927046511685634 NA NA
"RN7SL456P" 0.0889707589330389 1.86429336250404 8.09887310679475 0.230191699255041 0.817942811720031 NA NA
"RN7SL457P" 0.0357379682920079 0.324753616400903 8.1030458415403 0.0400779685505483 0.968030966236642 NA NA
"RN7SL459P" 0.159618364567062 -0.732616189249016 8.09841065337242 -0.0904641936061778 0.927918346613414 NA NA
"RN7SL45P" 0.00945465382613522 0 8.1030458415403 0 1 NA NA
"RN7SL460P" 0.0649146090510305 0.645169046361096 8.10304584152605 0.0796205598461222 0.936539042735904 NA NA
"RN7SL461P" 0 NA NA NA NA NA NA
"RN7SL464P" 0.0283450451153017 0 8.1030458415403 0 1 NA NA
"RN7SL465P" 0 NA NA NA NA NA NA
"RN7SL466P" 0 NA NA NA NA NA NA
"RN7SL468P" 0 NA NA NA NA NA NA
"RN7SL470P" 0.303412500352992 -0.00778282326083112 4.58480502688079 -0.00169752545968701 0.998645571294631 NA NA
"RN7SL471P" 0.0112230312477958 0 8.1030458415403 0 1 NA NA
"RN7SL472P" 0.10271866477278 0.324665760482787 8.10304584152061 0.0400671262180421 0.968039610223269 NA NA
"RN7SL473P" 0.178933407308076 0.645054256009574 7.09426857989814 0.0909261115144918 0.927551302140303 NA NA
"RN7SL474P" 0.014682632128395 1.90411510250149 8.10158524861895 0.235029940939778 0.814185494511346 NA NA
"RN7SL475P" 0.0110535018371743 0 8.10304584153701 0 1 NA NA
"RN7SL477P" 0.0375777186322834 0.645195411176579 8.1030458415352 0.0796238135380388 0.936536454881474 NA NA
"RN7SL478P" 0.169255774519652 1.20749555649646 8.09768039038351 0.149116228139904 0.881461920851246 NA NA
"RN7SL479P" 0.0981174224571285 0.6451102431972 8.10304584149892 0.0796133029253436 0.93654481459843 NA NA
"RN7SL47P" 0.141828896628173 0.645059823824555 8.10304584146359 0.0796070806515446 0.936549763547072 NA NA
"RN7SL480P" 0.00986299089135307 0 8.10304584153879 0 1 NA NA
"RN7SL481P" 0.692308308059127 -1.10204553533055 1.85770755744864 -0.593228751700883 0.553028073358429 NA NA
"RN7SL482P" 0 NA NA NA NA NA NA
"RN7SL483P" 0.014682632128395 1.90411510250149 8.10158524861895 0.235029940939778 0.814185494511346 NA NA
"RN7SL484P" 0 NA NA NA NA NA NA
"RN7SL487P" 0.00881101099143422 0 8.1030458415403 0 1 NA NA
"RN7SL488P" 0 NA NA NA NA NA NA
"RN7SL48P" 0.123932338716882 0.324643085208924 8.10304584151833 0.0400643278537954 0.968041841203523 NA NA
"RN7SL491P" 0 NA NA NA NA NA NA
"RN7SL492P" 0 NA NA NA NA NA NA
"RN7SL493P" 0.0112230312477958 0 8.1030458415403 0 1 NA NA
"RN7SL494P" 0.0585293171194272 0 8.10304584152375 0 1 NA NA
"RN7SL495P" 0 NA NA NA NA NA NA
"RN7SL496P" 0 NA NA NA NA NA NA
"RN7SL497P" 0 NA NA NA NA NA NA
"RN7SL498P" 0.123300744120763 0.645088142926948 8.10304584146195 0.0796105755228655 0.936546983865381 NA NA
"RN7SL499P" 0.0499998454408946 0.645173026636079 8.10304584153525 0.0796210510532964 0.936538652049621 NA NA
"RN7SL49P" 0.114804053990389 0.645091205258543 8.10304584149855 0.0796109534460245 0.936546683280373 NA NA
"RN7SL4P" 0 NA NA NA NA NA NA
"RN7SL502P" 0 NA NA NA NA NA NA
"RN7SL503P" 0 NA NA NA NA NA NA
"RN7SL504P" 0 NA NA NA NA NA NA
"RN7SL505P" 0.0700239441409022 0.645170531599022 8.10304584152538 0.0796207431399117 0.936538896951449 NA NA
"RN7SL507P" 0.0284573125315881 0 8.10304584152739 0 1 NA NA
"RN7SL508P" 0.0976070002867486 0 8.10304584150955 0 1 NA NA
"RN7SL509P" 0.035218574370201 0 8.10304584152735 0 1 NA NA
"RN7SL50P" 0.0101711875132875 0 8.10304584154004 0 1 NA NA
"RN7SL510P" 0.818151391452386 -0.60390688089675 1.96436071544344 -0.307431764517049 0.758514753497744 NA NA
"RN7SL513P" 0.0314845912184813 0.645200791122737 8.10304584153843 0.079624477479229 0.936535926809694 NA NA
"RN7SL515P" 0 NA NA NA NA NA NA
"RN7SL516P" 0 NA NA NA NA NA NA
"RN7SL517P" 0 NA NA NA NA NA NA
"RN7SL518P" 0 NA NA NA NA NA NA
"RN7SL519P" 0.0136681528792657 0 8.1030458415403 0 1 NA NA
"RN7SL51P" 0.0633564100078502 0.645163083073954 8.1030458415403 0.0796198239144252 0.936539628066186 NA NA
"RN7SL520P" 0 NA NA NA NA NA NA
"RN7SL521P" 0.92327189687587 0.302869231962486 1.40266895513933 0.215923529819908 0.82904735556334 NA NA
"RN7SL523P" 0 NA NA NA NA NA NA
"RN7SL524P" 5.65662206830369 -0.340574915820905 0.579016741320182 -0.588195282651726 0.556401223387945 NA NA
"RN7SL525P" 0.0176159678431167 0 8.1030458415403 0 1 NA NA
"RN7SL526P" 0.14758302515666 0.324599232737386 8.103045841487 0.0400589160035924 0.968046155771559 NA NA
"RN7SL52P" 0.0171084376561756 0 8.10304584152237 0 1 NA NA
"RN7SL530P" 0.198831437451512 2.44541647310692 8.05214863775497 0.303697383533239 0.761358451552307 NA NA
"RN7SL531P" 0.470627383714047 -0.278360477949181 1.96187009083841 -0.141885275303944 0.887170625248039 NA NA
"RN7SL535P" 0 NA NA NA NA NA NA
"RN7SL536P" 0 NA NA NA NA NA NA
"RN7SL538P" 0 NA NA NA NA NA NA
"RN7SL541P" 0.0338645920192682 0.645197571114922 8.10304584153894 0.0796240800968226 0.936536242871471 NA NA
"RN7SL542P" 0.0326623117616366 0 8.10304584153403 0 1 NA NA
"RN7SL543P" 0.184864255037578 0.324551911936213 8.10304584147979 0.0400530761253774 0.968050811583639 NA NA
"RN7SL546P" 0.0596722543111635 0.324710378226891 8.1030458415403 0.040072632510884 0.968035220362807 NA NA
"RN7SL547P" 0.387317820484158 -1.63163522230662 2.57027968673061 -0.634808433778684 0.525553362106756 NA NA
"RN7SL549P" 0.0528515159962875 0 8.10304584152877 0 1 NA NA
"RN7SL551P" 0.0255987928247695 0.645212498303829 8.1030458415403 0.0796259222669264 0.936534777684503 NA NA
"RN7SL552P" 0.0904264814192442 1.61764472837871 8.10239694444869 0.199650145440853 0.841754206827637 NA NA
"RN7SL553P" 0.0284783697732505 0 8.10304584153694 0 1 NA NA
"RN7SL554P" 0 NA NA NA NA NA NA
"RN7SL555P" 0.0145588991855777 0 8.1030458415403 0 1 NA NA
"RN7SL556P" 0.236890656513435 -0.000310445460212197 4.56673969823271 -6.7979670558481e-05 0.999945760070455 NA NA
"RN7SL557P" 0 NA NA NA NA NA NA
"RN7SL558P" 0.129405835002702 0.972133458553267 8.10098414479733 0.120001896211289 0.904481645855465 NA NA
"RN7SL559P" 0.50050240021569 -1.44132633939664 1.78213364164366 -0.808764452741772 0.418650646726038 NA NA
"RN7SL55P" 0 NA NA NA NA NA NA
"RN7SL560P" 0.0264705043772803 0 8.1030458415403 0 1 NA NA
"RN7SL561P" 0 NA NA NA NA NA NA
"RN7SL563P" 0.0147097758718083 0 8.1030458415403 0 1 NA NA
"RN7SL564P" 0 NA NA NA NA NA NA
"RN7SL565P" 0.0607863231490654 0.324726849970188 8.1030458415403 0.0400746652950517 0.968033599737506 NA NA
"RN7SL566P" 0.310394133575278 -0.301082302997143 3.27880178469447 -0.0918269303141785 0.92683554715672 NA NA
"RN7SL567P" 0.0710015576793475 0.324694241157304 8.10304584153047 0.040070641028976 0.968036808060251 NA NA
"RN7SL568P" 0 NA NA NA NA NA NA
"RN7SL569P" 0.0113111133755411 0 8.1030458415403 0 1 NA NA
"RN7SL570P" 0.013355844099843 0 8.1030458415403 0 1 NA NA
"RN7SL571P" 0 NA NA NA NA NA NA
"RN7SL573P" 0 NA NA NA NA NA NA
"RN7SL574P" 0.172921408372107 0.324564792805823 8.10304584146987 0.0400546657584931 0.968049544256921 NA NA
"RN7SL575P" 0 NA NA NA NA NA NA
"RN7SL577P" 0.703664956514089 -1.72445272274731 1.49301939706991 -1.15501026050405 0.248086224754368 NA NA
"RN7SL578P" 0.0366384985129015 0 8.1030458415403 0 1 NA NA
"RN7SL57P" 0.0690331660234836 0.645151119785657 8.10304584153916 0.0796183475204322 0.936540802330307 NA NA
"RN7SL580P" 0.0268153988705554 0.645208642604628 8.10304584153525 0.0796254464336565 0.936535156142858 NA NA
"RN7SL581P" 0.0117105097379052 0.6452269110285 8.1030458415403 0.0796277009468145 0.936533362995266 NA NA
"RN7SL582P" 0 NA NA NA NA NA NA
"RN7SL583P" 0.010468704978083 0 8.1030458415403 0 1 NA NA
"RN7SL584P" 0 NA NA NA NA NA NA
"RN7SL585P" 0.0336709534129737 0.645196026560537 8.1030458415403 0.0796238894827593 0.936536394478135 NA NA
"RN7SL586P" 0 NA NA NA NA NA NA
"RN7SL587P" 0.330340154589957 -1.77304725813099 3.77737736641455 -0.469385789700422 0.638793903831107 NA NA
"RN7SL589P" 0.0232182202812713 0 8.1030458415403 0 1 NA NA
"RN7SL58P" 0.0113111133755411 0 8.1030458415403 0 1 NA NA
"RN7SL591P" 0.0392547652849922 0.645196650008798 8.10304584153826 0.0796239664227688 0.936536333283185 NA NA
"RN7SL592P" 0.0998975567219288 0.324648828981451 8.10304584150445 0.040065036695038 0.968041276083781 NA NA
"RN7SL594P" 0 NA NA NA NA NA NA
"RN7SL596P" 0.0336512711573998 0.324739203676232 8.1030458415403 0.0400761898706602 0.968032384278596 NA NA
"RN7SL597P" 0.0139298105332532 0.6452269110285 8.1030458415403 0.0796277009468145 0.936533362995266 NA NA
"RN7SL598P" 0 NA NA NA NA NA NA
"RN7SL5P" 0.0459048688833679 0.64516768969337 8.10304584152786 0.0796203924192191 0.936539175900483 NA NA
"RN7SL600P" 0.310523390794107 0.324600901746607 3.82889801314983 0.0847765860129493 0.932439008169353 NA NA
"RN7SL601P" 0.0558539308772324 0.324707469574571 8.1030458415323 0.0400722735530234 0.968035506539878 NA NA
"RN7SL602P" 3.587645813786 -1.43891630431805 0.839305875087114 -1.71441228642502 0.0864530336288913 NA NA
"RN7SL604P" 0 NA NA NA NA NA NA
"RN7SL605P" 1.0394456147497 -1.04761012827899 1.43946525326561 -0.72777729500754 0.466749925465051 NA NA
"RN7SL606P" 0 NA NA NA NA NA NA
"RN7SL607P" 0.132885565770541 0 8.10304584146797 0 1 NA NA
"RN7SL608P" 0.0799698177401306 -0.0189947576080698 8.10260659213056 -0.00234427741148361 0.998129538960367 NA NA
"RN7SL60P" 0.013068165174519 0 8.1030458415403 0 1 NA NA
"RN7SL610P" 0.0203960851873408 0 8.1030458415403 0 1 NA NA
"RN7SL612P" 0.165788045838597 0.645029860286431 8.10304584147427 0.0796033828396896 0.936552704640437 NA NA
"RN7SL614P" 0.0231096887253085 0 8.10304584153739 0 1 NA NA
"RN7SL615P" 0.0617475230827015 0.324706299847653 8.1030458415344 0.0400721291965647 0.968035621627228 NA NA
"RN7SL616P" 0.0339338049390697 0.645198325584478 8.10304584153963 0.0796241732061935 0.93653616881607 NA NA
"RN7SL617P" 0 NA NA NA NA NA NA
"RN7SL618P" 0.0618833527511709 0 8.10304584153491 0 1 NA NA
"RN7SL619P" 0.149895794125512 0.645094894915486 8.10304584150084 0.0796114087879826 0.936546321119552 NA NA
"RN7SL620P" 0.294109794261893 -1.3742479834959 5.77437651763739 -0.237990712815205 0.811888297386913 NA NA
"RN7SL621P" 0.207607443061243 0.324590597864102 8.10304584142377 0.0400578503708759 0.968047005341536 NA NA
"RN7SL622P" 0 NA NA NA NA NA NA
"RN7SL623P" 0.0408935579558641 0 8.10304584153594 0 1 NA NA
"RN7SL624P" 0.00992447624296523 0 8.1030458415403 0 1 NA NA
"RN7SL625P" 0 NA NA NA NA NA NA
"RN7SL628P" 0 NA NA NA NA NA NA
"RN7SL629P" 0.00881101099143422 0 8.1030458415403 0 1 NA NA
"RN7SL62P" 0 NA NA NA NA NA NA
"RN7SL630P" 0 NA NA NA NA NA NA
"RN7SL632P" 0.1078547850877 0.645101169416215 8.10304584151336 0.0796121831264048 0.936545705241705 NA NA
"RN7SL633P" 0 NA NA NA NA NA NA
"RN7SL634P" 0 NA NA NA NA NA NA
"RN7SL635P" 0.214029113037301 0.645025229521235 7.40914080850492 0.087058033609081 0.930625383011123 NA NA
"RN7SL636P" 0.145231398151402 1.60681323859778 8.10304584149866 0.198297439015919 0.842812355275991 NA NA
"RN7SL638P" 0.205676887201238 1.60678780915079 8.10304584148632 0.198294300758401 0.842814810494437 NA NA
"RN7SL63P" 0 NA NA NA NA NA NA
"RN7SL640P" 0 NA NA NA NA NA NA
"RN7SL643P" 0.0120561868881342 0 8.1030458415403 0 1 NA NA
"RN7SL644P" 0 NA NA NA NA NA NA
"RN7SL645P" 0 NA NA NA NA NA NA
"RN7SL646P" 0.0123199367350616 0 8.1030458415403 0 1 NA NA
"RN7SL647P" 0 NA NA NA NA NA NA
"RN7SL648P" 0.0176220219828684 0 8.10304584151988 0 1 NA NA
"RN7SL649P" 0 NA NA NA NA NA NA
"RN7SL650P" 0 NA NA NA NA NA NA
"RN7SL652P" 0.00881101099143422 0 8.1030458415403 0 1 NA NA
"RN7SL653P" 0.301854912571261 -0.0758020535568612 4.20037480538939 -0.0180464975315064 0.985601759774342 NA NA
"RN7SL654P" 0.0106008753310464 0 8.10304584153717 0 1 NA NA
"RN7SL655P" 0.0902961706780167 0.645145175586513 8.10304584153617 0.0796176139445617 0.936541385786962 NA NA
"RN7SL656P" 0.774633132431839 -1.2548774059938 1.48845137216102 -0.843075850151484 0.399186024136572 NA NA
"RN7SL657P" 0 NA NA NA NA NA NA
"RN7SL658P" 0.0319195103552833 0.645193906415493 8.10304584153345 0.0796236278349123 0.936536602582182 NA NA
"RN7SL659P" 0.0248603118627973 0.645212498303829 8.1030458415403 0.0796259222669264 0.936534777684503 NA NA
"RN7SL65P" 0.208742779859544 0.324603765469393 8.10304584145061 0.0400594753899704 0.968045709803779 NA NA
"RN7SL660P" 0.227221444477759 0.32453462209304 8.10304584142076 0.0400509423794814 0.968052512701563 NA NA
"RN7SL663P" 0.286961113775256 1.21947434872908 3.92629337282235 0.310591754852104 0.7561109960741 NA NA
"RN7SL664P" 0.19893493569957 -0.00662443469396018 6.74129201371196 -0.00098266544165212 0.999215946541856 NA NA
"RN7SL665P" 0 NA NA NA NA NA NA
"RN7SL666P" 0 NA NA NA NA NA NA
"RN7SL667P" 0 NA NA NA NA NA NA
"RN7SL668P" 0 NA NA NA NA NA NA
"RN7SL66P" 0 NA NA NA NA NA NA
"RN7SL670P" 0.261863572600691 -0.324121986743252 4.43115657246513 -0.073146137231377 0.94168982776108 NA NA
"RN7SL672P" 0 NA NA NA NA NA NA
"RN7SL673P" 0 NA NA NA NA NA NA
"RN7SL674P" 0.549649409147697 -1.39422301288795 2.07829863242414 -0.670848255941794 0.502317202543334 NA NA
"RN7SL675P" 0.0266312375417958 0 8.1030458415403 0 1 NA NA
"RN7SL677P" 0 NA NA NA NA NA NA
"RN7SL678P" 0.142446508879813 0.904776906513177 8.09949461977931 0.111707822399644 0.911055076777102 NA NA
"RN7SL679P" 0.151622560745955 -0.0361182226746489 8.102258112265 -0.00445779709485853 0.996443204302905 NA NA
"RN7SL67P" 0.0178689841460039 0.6452269110285 8.1030458415403 0.0796277009468145 0.936533362995266 NA NA
"RN7SL680P" 0 NA NA NA NA NA NA
"RN7SL681P" 0.0792952894150959 1.25301141595956 8.10092597189498 0.154675085330579 0.87707747260597 NA NA
"RN7SL683P" 0 NA NA NA NA NA NA
"RN7SL684P" 0 NA NA NA NA NA NA
"RN7SL685P" 0.0259041811039122 0 8.10304584153316 0 1 NA NA
"RN7SL687P" 0.0635853705759143 0.645160057954624 8.10304584151058 0.0796194505835786 0.936539924998442 NA NA
"RN7SL688P" 0.0646658174668779 0.00439188960352 8.10304327478098 0.000542004954754325 0.999567542635897 NA NA
"RN7SL689P" 0.491669764287228 1.82054894040945 2.07031500922323 0.879358422413459 0.379206968168946 NA NA
"RN7SL68P" 0.0377226631032631 0 8.10304584153592 0 1 NA NA
"RN7SL690P" 0.171753630296217 -0.797249223111702 8.09748973074414 -0.0984563425977246 0.921569937029529 NA NA
"RN7SL691P" 0 NA NA NA NA NA NA
"RN7SL692P" 0.0932075622211086 0.32466659431923 8.10304584152326 0.0400672291221048 0.968039528183585 NA NA
"RN7SL693P" 0.0101711875132875 0 8.10304584154004 0 1 NA NA
"RN7SL697P" 0.121648813897105 0.324627308881056 8.10304584146518 0.0400623808913757 0.968043393408578 NA NA
"RN7SL698P" 0.122470262325961 1.05167383121732 8.09822882230183 0.129864672176353 0.896673495060492 NA NA
"RN7SL69P" 0 NA NA NA NA NA NA
"RN7SL700P" 0 NA NA NA NA NA NA
"RN7SL702P" 0.197613610214856 2.06405149994976 6.76193757524647 0.305245571551217 0.76017912643207 NA NA
"RN7SL703P" 0.0153891473570691 0 8.1030458415403 0 1 NA NA
"RN7SL704P" 0.0398225123949582 0 8.10304584151969 0 1 NA NA
"RN7SL705P" 0.0102248976740533 0 8.1030458415403 0 1 NA NA
"RN7SL706P" 0.0228687917223283 0.645210439285208 8.1030458415403 0.0796256681626474 0.93653497978867 NA NA
"RN7SL708P" 0 NA NA NA NA NA NA
"RN7SL709P" 0.0170423656738307 0 8.1030458415403 0 1 NA NA
"RN7SL70P" 0.226925799789928 0.0249135477274515 7.17091103930579 0.00347425140137611 0.997227954023123 NA NA
"RN7SL711P" 0.0335121516872113 0.321577274458238 8.10298208765224 0.0396862872186618 0.968343234279039 NA NA
"RN7SL712P" 0 NA NA NA NA NA NA
"RN7SL713P" 0 NA NA NA NA NA NA
"RN7SL714P" 0.0171033536879268 0 8.1030458415403 0 1 NA NA
"RN7SL715P" 0.0948660540360492 1.65589061620759 8.10020301652021 0.204425816591317 0.838020757413982 NA NA
"RN7SL716P" 0 NA NA NA NA NA NA
"RN7SL717P" 0 NA NA NA NA NA NA
"RN7SL718P" 0 NA NA NA NA NA NA
"RN7SL719P" 0 NA NA NA NA NA NA
"RN7SL720P" 0 NA NA NA NA NA NA
"RN7SL724P" 0.121770716105111 1.23880346540789 8.09996855950801 0.152939293073396 0.878446149004831 NA NA
"RN7SL726P" 0.073818752082806 0.324693365521849 8.10304584151737 0.0400705329665329 0.968036894212413 NA NA
"RN7SL727P" 0.0117105097379052 0.6452269110285 8.1030458415403 0.0796277009468145 0.936533362995266 NA NA
"RN7SL728P" 0.0295794938839091 0.324753616400903 8.1030458415403 0.0400779685505483 0.968030966236642 NA NA
"RN7SL72P" 0.0145588991855777 0 8.1030458415403 0 1 NA NA
"RN7SL731P" 0 NA NA NA NA NA NA
"RN7SL732P" 0.113173053406804 0.645099465595888 8.10304584149263 0.0796119728574876 0.936545872481198 NA NA
"RN7SL733P" 0.0307782947141382 0 8.1030458415329 0 1 NA NA
"RN7SL734P" 0 NA NA NA NA NA NA
"RN7SL735P" 0.195126951985678 -0.341882901750427 8.10204396946599 -0.0421971175469887 0.966341560379749 NA NA
"RN7SL736P" 0.00881101099143422 0 8.1030458415403 0 1 NA NA
"RN7SL737P" 0 NA NA NA NA NA NA
"RN7SL738P" 0.0136372806150015 0.6452269110285 8.1030458415403 0.0796277009468145 0.936533362995266 NA NA
"RN7SL73P" 0.584159729441956 -1.32041785639741 1.85520689783554 -0.711736172357884 0.476628163831398 NA NA
"RN7SL740P" 0.0819396327817496 0.645132794348302 8.10304584152147 0.0796160859713424 0.936542601075331 NA NA
"RN7SL741P" 0.0245090251537547 0.645210439285208 8.1030458415403 0.0796256681626474 0.93653497978867 NA NA
"RN7SL743P" 0.255622898632304 -0.509848636922437 6.085516856821 -0.0837806629934759 0.93323082265411 NA NA
"RN7SL744P" 0 NA NA NA NA NA NA
"RN7SL745P" 0.0606061627560004 0 8.10304584153622 0 1 NA NA
"RN7SL748P" 0 NA NA NA NA NA NA
"RN7SL749P" 0.164154441472452 0.64503547877367 8.10304584146053 0.0796040762194931 0.936552153153487 NA NA
"RN7SL74P" 0.0322430335292384 0.645198325584476 8.10304584153963 0.0796241732061934 0.93653616881607 NA NA
"RN7SL750P" 0 NA NA NA NA NA NA
"RN7SL751P" 0.146611452096007 0.324632310594279 8.10304584149392 0.0400629981545839 0.968042901298875 NA NA
"RN7SL752P" 0 NA NA NA NA NA NA
"RN7SL753P" 0.0171934060198278 0 8.10304584153868 0 1 NA NA
"RN7SL754P" 0.0434478564324939 0.645180045108394 8.10304584153871 0.0796219172056268 0.93653796314719 NA NA
"RN7SL756P" 0.0458065011215069 0.645180237078281 8.10304584152124 0.079621940896876 0.936537944304132 NA NA
"RN7SL757P" 0.0661785779557889 0.324706260189649 8.1030458415403 0.040072124302326 0.968035625529132 NA NA
"RN7SL759P" 0 NA NA NA NA NA NA
"RN7SL75P" 0.0180540754589035 0 8.1030458415403 0 1 NA NA
"RN7SL760P" 0.0411705035921138 0.645197641378928 8.10304584153447 0.0796240887681746 0.936536235974631 NA NA
"RN7SL761P" 0.0280243041046912 0 8.10304584152716 0 1 NA NA
"RN7SL762P" 0.0315865339460808 0.645198325584478 8.10304584153963 0.0796241732061935 0.93653616881607 NA NA
"RN7SL763P" 0 NA NA NA NA NA NA
"RN7SL764P" 0.014682632128395 1.90411510250149 8.10158524861895 0.235029940939778 0.814185494511346 NA NA
"RN7SL766P" 0 NA NA NA NA NA NA
"RN7SL767P" 0 NA NA NA NA NA NA
"RN7SL769P" 0.0696573932432744 0 8.10304584150504 0 1 NA NA
"RN7SL76P" 1.09460045729103 1.7420057647864 1.01658133982632 1.71359211165928 0.0866036633096009 NA NA
"RN7SL771P" 0.0755160679848482 1.60274886277516 8.10279083472315 0.19780207776151 0.84319992047394 NA NA
"RN7SL774P" 0.0428814595457544 0.324724790951562 8.1030458415403 0.0400744111907721 0.968033802320651 NA NA
"RN7SL775P" 0.266089565107977 -1.11731512035296 4.83047582189463 -0.2313053954827 0.817077555345682 NA NA
"RN7SL776P" 0 NA NA NA NA NA NA
"RN7SL778P" 0 NA NA NA NA NA NA
"RN7SL77P" 0 NA NA NA NA NA NA
"RN7SL782P" 0 NA NA NA NA NA NA
"RN7SL783P" 0.245745989563272 0.861321669412597 4.96934909279422 0.173326858976672 0.862394512782032 NA NA
"RN7SL784P" 0.00945465382613522 0 8.1030458415403 0 1 NA NA
"RN7SL785P" 0.0111582819844231 0 8.1030458415403 0 1 NA NA
"RN7SL786P" 0.0253523450301148 0 8.1030458415403 0 1 NA NA
"RN7SL787P" 0 NA NA NA NA NA NA
"RN7SL788P" 0 NA NA NA NA NA NA
"RN7SL789P" 0 NA NA NA NA NA NA
"RN7SL78P" 0 NA NA NA NA NA NA
"RN7SL790P" 0.0083034808044931 0 8.1030458415403 0 1 NA NA
"RN7SL791P" 0.0274569776000284 0.645214217218543 8.103045841534 0.0796261343989134 0.936534608963386 NA NA
"RN7SL792P" 0.0418978381284355 0 8.10304584151974 0 1 NA NA
"RN7SL793P" 0 NA NA NA NA NA NA
"RN7SL794P" 0.0978400825670367 0.6451116763357 8.10304584149216 0.0796134797895828 0.936544673927697 NA NA
"RN7SL795P" 0.0126043354413591 0.645228970047124 8.1030458415403 0.0796279550510939 0.936533160891132 NA NA
"RN7SL796P" 0 NA NA NA NA NA NA
"RN7SL797P" 0 NA NA NA NA NA NA
"RN7SL798P" 0.0355400962577388 0 8.1030458415403 0 1 NA NA
"RN7SL799P" 0 NA NA NA NA NA NA
"RN7SL79P" 0.0196258413394228 0 8.10304584153923 0 1 NA NA
"RN7SL7P" 0.0695140902795143 0.324689788446357 8.1030458415403 0.0400700915181589 0.968037246154597 NA NA
"RN7SL800P" 0 NA NA NA NA NA NA
"RN7SL801P" 0.0392370016604107 0.645185645001171 8.1030458415234 0.079622608290696 0.936537413486192 NA NA
"RN7SL802P" 0 NA NA NA NA NA NA
"RN7SL803P" 0 NA NA NA NA NA NA
"RN7SL804P" 0.17608434739718 0.32461447807981 8.10304584149454 0.0400607974371199 0.968044655808842 NA NA
"RN7SL806P" 0 NA NA NA NA NA NA
"RN7SL807P" 0 NA NA NA NA NA NA
"RN7SL808P" 0 NA NA NA NA NA NA
"RN7SL809P" 0.114046424715519 0.324646829377457 8.10304584152699 0.0400647899230295 0.968041472821392 NA NA
"RN7SL810P" 0.193602011302254 -0.00522008950875954 8.10286199430392 -0.000644227868181527 0.999485980565895 NA NA
"RN7SL811P" 0.172185952789267 0.0729831700710764 8.10256653691228 0.00900741385320222 0.992813220735331 NA NA
"RN7SL812P" 0.304470460425681 -0.827988798763566 3.59978212482553 -0.230010809002419 0.818083370513592 NA NA
"RN7SL813P" 0.0109135640315278 0.645228970047121 8.1030458415403 0.0796279550510935 0.936533160891132 NA NA
"RN7SL814P" 0.120760343375981 0 8.10304584149662 0 1 NA NA
"RN7SL815P" 0.0136372806150015 0.6452269110285 8.1030458415403 0.0796277009468145 0.936533362995266 NA NA
"RN7SL817P" 0.00986299089135307 0 8.10304584153879 0 1 NA NA
"RN7SL818P" 0 NA NA NA NA NA NA
"RN7SL819P" 0 NA NA NA NA NA NA
"RN7SL81P" 0.0123163059405553 0 8.1030458415403 0 1 NA NA
"RN7SL820P" 0 NA NA NA NA NA NA
"RN7SL822P" 0 NA NA NA NA NA NA
"RN7SL823P" 0.0205154665895877 0.645210439285208 8.1030458415403 0.0796256681626474 0.93653497978867 NA NA
"RN7SL824P" 0.0391757667656284 0.645197110814248 8.10304584153703 0.0796240232909584 0.936536288052542 NA NA
"RN7SL825P" 0.278887197351407 -0.351946626613454 4.82609629137348 -0.0729257365300709 0.941865213677132 NA NA
"RN7SL826P" 0.0669156454600309 -0.353866976656281 8.10190823175216 -0.0436769914610292 0.965161879864678 NA NA
"RN7SL827P" 0.195923603858172 -0.0170157457835053 6.81210117019272 -0.0024978703865938 0.998006989856167 NA NA
"RN7SL828P" 0 NA NA NA NA NA NA
"RN7SL831P" 0.0112230312477958 0 8.1030458415403 0 1 NA NA
"RN7SL832P" 2.50670880621904 -0.814529806632993 0.934352621483766 -0.871758464528635 0.383340158134092 NA NA
"RN7SL833P" 0 NA NA NA NA NA NA
"RN7SL834P" 0.0563717880740172 0.645167888821217 8.10304584153831 0.0796204169935606 0.936539156355046 NA NA
"RN7SL835P" 0.0245680268436461 0 8.10304584152827 0 1 NA NA
"RN7SL836P" 0 NA NA NA NA NA NA
"RN7SL837P" 0.0163236092191201 0.6452269110285 8.1030458415403 0.0796277009468145 0.936533362995266 NA NA
"RN7SL838P" 0 NA NA NA NA NA NA
"RN7SL83P" 0.0721349689884917 0.64514812213476 8.10304584150711 0.0796179775794983 0.936541096566398 NA NA
"RN7SL840P" 0 NA NA NA NA NA NA
"RN7SL841P" 0 NA NA NA NA NA NA
"RN7SL842P" 0 NA NA NA NA NA NA
"RN7SL843P" 0 NA NA NA NA NA NA
"RN7SL845P" 0.0178689841460039 0.6452269110285 8.1030458415403 0.0796277009468145 0.936533362995266 NA NA
"RN7SL846P" 0.0727885972762091 0 8.10304584152942 0 1 NA NA
"RN7SL847P" 0 NA NA NA NA NA NA
"RN7SL849P" 0.0487621310523977 0 8.1030458415274 0 1 NA NA
"RN7SL850P" 0.242148155501819 0.645158492363884 4.17578705733778 0.15449985439995 0.877215626012711 NA NA
"RN7SL851P" 0.0240292275402597 0 8.10304584152907 0 1 NA NA
"RN7SL853P" 0 NA NA NA NA NA NA
"RN7SL854P" 0.172059640455403 -0.372850583839989 8.10198297218138 -0.0460196701375691 0.963294572015022 NA NA
"RN7SL856P" 0.108067262355376 0.0279667935105909 8.10251438756847 0.00345161911140816 0.997246011869589 NA NA
"RN7SL860P" 0 NA NA NA NA NA NA
"RN7SL861P" 0 NA NA NA NA NA NA
"RN7SL862P" 0.0209779780801396 0 8.10304584153627 0 1 NA NA
"RN7SL863P" 0.0178689841460039 0.6452269110285 8.1030458415403 0.0796277009468145 0.936533362995266 NA NA
"RN7SL864P" 0 NA NA NA NA NA NA
"RN7SL865P" 0.0872925295592686 -0.515291331526185 8.09989824088604 -0.0636170129798838 0.949275184783433 NA NA
"RN7SL868P" 0 NA NA NA NA NA NA
"RN7SL869P" 0 NA NA NA NA NA NA
"RN7SL870P" 0.0267589093613386 0.645210439285208 8.1030458415403 0.0796256681626474 0.93653497978867 NA NA
"RN7SL87P" 0 NA NA NA NA NA NA
"RN7SL88P" 0 NA NA NA NA NA NA
"RN7SL89P" 0.090731268728714 0.645128785137215 8.10304584153692 0.0796155911929103 0.936542994602204 NA NA
"RN7SL8P" 0.0483464398856637 0.645181613835866 8.1030458415403 0.0796221108028712 0.936537809167801 NA NA
"RN7SL91P" 0.0216447809572346 0 8.10304584153831 0 1 NA NA
"RN7SL93P" 0.0248482920072336 0.645210439285208 8.1030458415403 0.0796256681626474 0.93653497978867 NA NA
"RN7SL96P" 0.046466058274015 0 8.10304584153145 0 1 NA NA
"RN7SL97P" 0.142515809782208 -0.0336833035885162 8.10236115622997 -0.00415722070875807 0.996683027334889 NA NA
"RN7SL98P" 0 NA NA NA NA NA NA
"RNA5-8SP2" 0 NA NA NA NA NA NA
"RNA5-8SP4" 0 NA NA NA NA NA NA
"RNA5-8SP5" 0 NA NA NA NA NA NA
"RNA5-8SP6" 0 NA NA NA NA NA NA
"RNA5-8SP7" 0 NA NA NA NA NA NA
"RNA5S1" 2.03900063067841 0.240813278866744 1.00754001688372 0.239011130904328 0.811096951638518 NA NA
"RNA5S9" 0 NA NA NA NA NA NA
"RNA5SP101" 0 NA NA NA NA NA NA
"RNA5SP102" 0 NA NA NA NA NA NA
"RNA5SP103" 0 NA NA NA NA NA NA
"RNA5SP104" 0 NA NA NA NA NA NA
"RNA5SP105" 0 NA NA NA NA NA NA
"RNA5SP106" 0 NA NA NA NA NA NA
"RNA5SP107" 0 NA NA NA NA NA NA
"RNA5SP108" 0 NA NA NA NA NA NA
"RNA5SP109" 0 NA NA NA NA NA NA
"RNA5SP110" 0 NA NA NA NA NA NA
"RNA5SP111" 0 NA NA NA NA NA NA
"RNA5SP112" 0 NA NA NA NA NA NA
"RNA5SP113" 0 NA NA NA NA NA NA
"RNA5SP114" 0 NA NA NA NA NA NA
"RNA5SP115" 0 NA NA NA NA NA NA
"RNA5SP116" 0 NA NA NA NA NA NA
"RNA5SP117" 0 NA NA NA NA NA NA
"RNA5SP118" 0 NA NA NA NA NA NA
"RNA5SP119" 0 NA NA NA NA NA NA
"RNA5SP120" 0 NA NA NA NA NA NA
"RNA5SP121" 0 NA NA NA NA NA NA
"RNA5SP122" 0 NA NA NA NA NA NA
"RNA5SP123" 0 NA NA NA NA NA NA
"RNA5SP124" 0 NA NA NA NA NA NA
"RNA5SP125" 0 NA NA NA NA NA NA
"RNA5SP126" 0 NA NA NA NA NA NA
"RNA5SP127" 0 NA NA NA NA NA NA
"RNA5SP128" 0 NA NA NA NA NA NA
"RNA5SP129" 0 NA NA NA NA NA NA
"RNA5SP130" 0 NA NA NA NA NA NA
"RNA5SP131" 0 NA NA NA NA NA NA
"RNA5SP132" 0 NA NA NA NA NA NA
"RNA5SP133" 0 NA NA NA NA NA NA
"RNA5SP134" 0 NA NA NA NA NA NA
"RNA5SP135" 0 NA NA NA NA NA NA
"RNA5SP136" 0 NA NA NA NA NA NA
"RNA5SP137" 0 NA NA NA NA NA NA
"RNA5SP138" 0 NA NA NA NA NA NA
"RNA5SP139" 0 NA NA NA NA NA NA
"RNA5SP140" 0 NA NA NA NA NA NA
"RNA5SP141" 0 NA NA NA NA NA NA
"RNA5SP142" 0 NA NA NA NA NA NA
"RNA5SP143" 0 NA NA NA NA NA NA
"RNA5SP144" 0 NA NA NA NA NA NA
"RNA5SP145" 0 NA NA NA NA NA NA
"RNA5SP146" 0 NA NA NA NA NA NA
"RNA5SP147" 0 NA NA NA NA NA NA
"RNA5SP148" 0 NA NA NA NA NA NA
"RNA5SP149" 0 NA NA NA NA NA NA
"RNA5SP150" 0 NA NA NA NA NA NA
"RNA5SP151" 0 NA NA NA NA NA NA
"RNA5SP152" 0 NA NA NA NA NA NA
"RNA5SP153" 0 NA NA NA NA NA NA
"RNA5SP154" 0 NA NA NA NA NA NA
"RNA5SP155" 0 NA NA NA NA NA NA
"RNA5SP156" 0 NA NA NA NA NA NA
"RNA5SP157" 0 NA NA NA NA NA NA
"RNA5SP158" 0 NA NA NA NA NA NA
"RNA5SP159" 0 NA NA NA NA NA NA
"RNA5SP160" 0 NA NA NA NA NA NA
"RNA5SP161" 0 NA NA NA NA NA NA
"RNA5SP162" 0 NA NA NA NA NA NA
"RNA5SP163" 0 NA NA NA NA NA NA
"RNA5SP164" 0 NA NA NA NA NA NA
"RNA5SP165" 0 NA NA NA NA NA NA
"RNA5SP166" 0 NA NA NA NA NA NA
"RNA5SP167" 0 NA NA NA NA NA NA
"RNA5SP168" 0 NA NA NA NA NA NA
"RNA5SP169" 0 NA NA NA NA NA NA
"RNA5SP170" 0 NA NA NA NA NA NA
"RNA5SP171" 0 NA NA NA NA NA NA
"RNA5SP172" 0 NA NA NA NA NA NA
"RNA5SP173" 0 NA NA NA NA NA NA
"RNA5SP174" 0 NA NA NA NA NA NA
"RNA5SP175" 0 NA NA NA NA NA NA
"RNA5SP176" 0 NA NA NA NA NA NA
"RNA5SP177" 0 NA NA NA NA NA NA
"RNA5SP178" 0 NA NA NA NA NA NA
"RNA5SP179" 0 NA NA NA NA NA NA
"RNA5SP18" 0 NA NA NA NA NA NA
"RNA5SP180" 0 NA NA NA NA NA NA
"RNA5SP181" 0 NA NA NA NA NA NA
"RNA5SP182" 0 NA NA NA NA NA NA
"RNA5SP183" 0 NA NA NA NA NA NA
"RNA5SP184" 0 NA NA NA NA NA NA
"RNA5SP185" 0 NA NA NA NA NA NA
"RNA5SP186" 0 NA NA NA NA NA NA
"RNA5SP187" 0 NA NA NA NA NA NA
"RNA5SP188" 0 NA NA NA NA NA NA
"RNA5SP189" 0 NA NA NA NA NA NA
"RNA5SP19" 0 NA NA NA NA NA NA
"RNA5SP190" 0 NA NA NA NA NA NA
"RNA5SP191" 0 NA NA NA NA NA NA
"RNA5SP192" 0 NA NA NA NA NA NA
"RNA5SP193" 0 NA NA NA NA NA NA
"RNA5SP194" 0 NA NA NA NA NA NA
"RNA5SP195" 0 NA NA NA NA NA NA
"RNA5SP196" 0 NA NA NA NA NA NA
"RNA5SP197" 0 NA NA NA NA NA NA
"RNA5SP198" 0 NA NA NA NA NA NA
"RNA5SP199" 0 NA NA NA NA NA NA
"RNA5SP20" 0 NA NA NA NA NA NA
"RNA5SP200" 0 NA NA NA NA NA NA
"RNA5SP201" 0 NA NA NA NA NA NA
"RNA5SP202" 0.408936791892521 -1.27683893420667 3.36412033157488 -0.379546154227167 0.704282337430752 NA NA
"RNA5SP203" 0 NA NA NA NA NA NA
"RNA5SP204" 0 NA NA NA NA NA NA
"RNA5SP205" 0 NA NA NA NA NA NA
"RNA5SP206" 0 NA NA NA NA NA NA
"RNA5SP207" 0 NA NA NA NA NA NA
"RNA5SP208" 0 NA NA NA NA NA NA
"RNA5SP209" 0 NA NA NA NA NA NA
"RNA5SP21" 0 NA NA NA NA NA NA
"RNA5SP210" 0 NA NA NA NA NA NA
"RNA5SP211" 0 NA NA NA NA NA NA
"RNA5SP212" 0 NA NA NA NA NA NA
"RNA5SP213" 0.0130470327679838 0 8.1030458415403 0 1 NA NA
"RNA5SP214" 0 NA NA NA NA NA NA
"RNA5SP215" 0 NA NA NA NA NA NA
"RNA5SP216" 0 NA NA NA NA NA NA
"RNA5SP217" 0 NA NA NA NA NA NA
"RNA5SP218" 0 NA NA NA NA NA NA
"RNA5SP219" 0 NA NA NA NA NA NA
"RNA5SP22" 0 NA NA NA NA NA NA
"RNA5SP220" 0 NA NA NA NA NA NA
"RNA5SP221" 0 NA NA NA NA NA NA
"RNA5SP222" 0 NA NA NA NA NA NA
"RNA5SP223" 0 NA NA NA NA NA NA
"RNA5SP224" 0 NA NA NA NA NA NA
"RNA5SP225" 0 NA NA NA NA NA NA
"RNA5SP226" 0 NA NA NA NA NA NA
"RNA5SP227" 0 NA NA NA NA NA NA
"RNA5SP228" 0 NA NA NA NA NA NA
"RNA5SP229" 0.0139298105332532 0.6452269110285 8.1030458415403 0.0796277009468145 0.936533362995266 NA NA
"RNA5SP23" 0 NA NA NA NA NA NA
"RNA5SP230" 0 NA NA NA NA NA NA
"RNA5SP231" 0 NA NA NA NA NA NA
"RNA5SP232" 0 NA NA NA NA NA NA
"RNA5SP233" 0 NA NA NA NA NA NA
"RNA5SP234" 0 NA NA NA NA NA NA
"RNA5SP235" 0 NA NA NA NA NA NA
"RNA5SP236" 0 NA NA NA NA NA NA
"RNA5SP237" 0 NA NA NA NA NA NA
"RNA5SP238" 0 NA NA NA NA NA NA
"RNA5SP239" 0 NA NA NA NA NA NA
"RNA5SP24" 0 NA NA NA NA NA NA
"RNA5SP240" 0 NA NA NA NA NA NA
"RNA5SP241" 0 NA NA NA NA NA NA
"RNA5SP242" 0 NA NA NA NA NA NA
"RNA5SP243" 0 NA NA NA NA NA NA
"RNA5SP244" 0 NA NA NA NA NA NA
"RNA5SP245" 0 NA NA NA NA NA NA
"RNA5SP246" 0 NA NA NA NA NA NA
"RNA5SP247" 0 NA NA NA NA NA NA
"RNA5SP248" 0 NA NA NA NA NA NA
"RNA5SP249" 0 NA NA NA NA NA NA
"RNA5SP25" 0 NA NA NA NA NA NA
"RNA5SP251" 0 NA NA NA NA NA NA
"RNA5SP252" 0 NA NA NA NA NA NA
"RNA5SP253" 0 NA NA NA NA NA NA
"RNA5SP255" 0.0117105097379052 0.6452269110285 8.1030458415403 0.0796277009468145 0.936533362995266 NA NA
"RNA5SP256" 0 NA NA NA NA NA NA
"RNA5SP257" 0 NA NA NA NA NA NA
"RNA5SP258" 0 NA NA NA NA NA NA
"RNA5SP259" 0 NA NA NA NA NA NA
"RNA5SP26" 0.0182981865613243 0.645212809006426 8.10304584153931 0.079625960610863 0.936534747187302 NA NA
"RNA5SP260" 0 NA NA NA NA NA NA
"RNA5SP261" 0 NA NA NA NA NA NA
"RNA5SP262" 0 NA NA NA NA NA NA
"RNA5SP263" 0 NA NA NA NA NA NA
"RNA5SP264" 0 NA NA NA NA NA NA
"RNA5SP265" 0 NA NA NA NA NA NA
"RNA5SP266" 0 NA NA NA NA NA NA
"RNA5SP267" 0 NA NA NA NA NA NA
"RNA5SP268" 0 NA NA NA NA NA NA
"RNA5SP269" 0 NA NA NA NA NA NA
"RNA5SP27" 0 NA NA NA NA NA NA
"RNA5SP270" 0 NA NA NA NA NA NA
"RNA5SP271" 0 NA NA NA NA NA NA
"RNA5SP272" 0 NA NA NA NA NA NA
"RNA5SP273" 0 NA NA NA NA NA NA
"RNA5SP274" 0 NA NA NA NA NA NA
"RNA5SP275" 0 NA NA NA NA NA NA
"RNA5SP276" 0 NA NA NA NA NA NA
"RNA5SP277" 0 NA NA NA NA NA NA
"RNA5SP278" 0 NA NA NA NA NA NA
"RNA5SP279" 0 NA NA NA NA NA NA
"RNA5SP28" 0 NA NA NA NA NA NA
"RNA5SP280" 0 NA NA NA NA NA NA
"RNA5SP281" 0 NA NA NA NA NA NA
"RNA5SP282" 0 NA NA NA NA NA NA
"RNA5SP283" 0 NA NA NA NA NA NA
"RNA5SP284" 0 NA NA NA NA NA NA
"RNA5SP285" 0 NA NA NA NA NA NA
"RNA5SP286" 0 NA NA NA NA NA NA
"RNA5SP287" 0 NA NA NA NA NA NA
"RNA5SP288" 0 NA NA NA NA NA NA
"RNA5SP289" 0 NA NA NA NA NA NA
"RNA5SP29" 0 NA NA NA NA NA NA
"RNA5SP290" 0 NA NA NA NA NA NA
"RNA5SP291" 0 NA NA NA NA NA NA
"RNA5SP292" 0 NA NA NA NA NA NA
"RNA5SP293" 0 NA NA NA NA NA NA
"RNA5SP294" 0 NA NA NA NA NA NA
"RNA5SP295" 0 NA NA NA NA NA NA
"RNA5SP296" 0 NA NA NA NA NA NA
"RNA5SP297" 0 NA NA NA NA NA NA
"RNA5SP298" 0 NA NA NA NA NA NA
"RNA5SP299" 0 NA NA NA NA NA NA
"RNA5SP30" 0 NA NA NA NA NA NA
"RNA5SP300" 0 NA NA NA NA NA NA
"RNA5SP301" 0 NA NA NA NA NA NA
"RNA5SP302" 0 NA NA NA NA NA NA
"RNA5SP303" 0 NA NA NA NA NA NA
"RNA5SP304" 0 NA NA NA NA NA NA
"RNA5SP305" 0 NA NA NA NA NA NA
"RNA5SP306" 0 NA NA NA NA NA NA
"RNA5SP307" 0 NA NA NA NA NA NA
"RNA5SP308" 0 NA NA NA NA NA NA
"RNA5SP309" 0 NA NA NA NA NA NA
"RNA5SP31" 0 NA NA NA NA NA NA
"RNA5SP310" 0 NA NA NA NA NA NA
"RNA5SP311" 0 NA NA NA NA NA NA
"RNA5SP312" 0 NA NA NA NA NA NA
"RNA5SP318" 0 NA NA NA NA NA NA
"RNA5SP319" 0 NA NA NA NA NA NA
"RNA5SP320" 0 NA NA NA NA NA NA
"RNA5SP321" 0 NA NA NA NA NA NA
"RNA5SP322" 0 NA NA NA NA NA NA
"RNA5SP323" 0 NA NA NA NA NA NA
"RNA5SP324" 0 NA NA NA NA NA NA
"RNA5SP325" 0 NA NA NA NA NA NA
"RNA5SP326" 0 NA NA NA NA NA NA
"RNA5SP327" 0 NA NA NA NA NA NA
"RNA5SP328" 0 NA NA NA NA NA NA
"RNA5SP329" 0 NA NA NA NA NA NA
"RNA5SP33" 0 NA NA NA NA NA NA
"RNA5SP330" 0 NA NA NA NA NA NA
"RNA5SP331" 0 NA NA NA NA NA NA
"RNA5SP332" 0 NA NA NA NA NA NA
"RNA5SP333" 0 NA NA NA NA NA NA
"RNA5SP335" 0 NA NA NA NA NA NA
"RNA5SP336" 0 NA NA NA NA NA NA
"RNA5SP337" 0 NA NA NA NA NA NA
"RNA5SP338" 0 NA NA NA NA NA NA
"RNA5SP339" 0 NA NA NA NA NA NA
"RNA5SP34" 0 NA NA NA NA NA NA
"RNA5SP340" 0 NA NA NA NA NA NA
"RNA5SP341" 0 NA NA NA NA NA NA
"RNA5SP343" 0 NA NA NA NA NA NA
"RNA5SP344" 0 NA NA NA NA NA NA
"RNA5SP345" 0 NA NA NA NA NA NA
"RNA5SP346" 0 NA NA NA NA NA NA
"RNA5SP347" 0 NA NA NA NA NA NA
"RNA5SP349" 0 NA NA NA NA NA NA
"RNA5SP35" 0 NA NA NA NA NA NA
"RNA5SP350" 0 NA NA NA NA NA NA
"RNA5SP351" 0 NA NA NA NA NA NA
"RNA5SP352" 0 NA NA NA NA NA NA
"RNA5SP353" 0 NA NA NA NA NA NA
"RNA5SP354" 0 NA NA NA NA NA NA
"RNA5SP355" 0 NA NA NA NA NA NA
"RNA5SP356" 0 NA NA NA NA NA NA
"RNA5SP357" 0 NA NA NA NA NA NA
"RNA5SP358" 0 NA NA NA NA NA NA
"RNA5SP359" 0 NA NA NA NA NA NA
"RNA5SP36" 0.028495770486001 0.645212498303829 8.1030458415403 0.0796259222669264 0.936534777684503 NA NA
"RNA5SP360" 0 NA NA NA NA NA NA
"RNA5SP361" 0 NA NA NA NA NA NA
"RNA5SP362" 0 NA NA NA NA NA NA
"RNA5SP363" 0 NA NA NA NA NA NA
"RNA5SP364" 0 NA NA NA NA NA NA
"RNA5SP365" 0 NA NA NA NA NA NA
"RNA5SP366" 0.012284013421823 0 8.1030458415403 0 1 NA NA
"RNA5SP367" 0 NA NA NA NA NA NA
"RNA5SP368" 0 NA NA NA NA NA NA
"RNA5SP369" 0 NA NA NA NA NA NA
"RNA5SP37" 0 NA NA NA NA NA NA
"RNA5SP370" 0 NA NA NA NA NA NA
"RNA5SP371" 0 NA NA NA NA NA NA
"RNA5SP372" 0 NA NA NA NA NA NA
"RNA5SP373" 0 NA NA NA NA NA NA
"RNA5SP374" 0 NA NA NA NA NA NA
"RNA5SP375" 0 NA NA NA NA NA NA
"RNA5SP376" 0 NA NA NA NA NA NA
"RNA5SP378" 0.0222531692419847 0 8.1030458415403 0 1 NA NA
"RNA5SP379" 0 NA NA NA NA NA NA
"RNA5SP38" 0 NA NA NA NA NA NA
"RNA5SP380" 0 NA NA NA NA NA NA
"RNA5SP382" 0 NA NA NA NA NA NA
"RNA5SP383" 0 NA NA NA NA NA NA
"RNA5SP384" 0 NA NA NA NA NA NA
"RNA5SP385" 0 NA NA NA NA NA NA
"RNA5SP386" 0 NA NA NA NA NA NA
"RNA5SP387" 0 NA NA NA NA NA NA
"RNA5SP388" 0 NA NA NA NA NA NA
"RNA5SP389" 0 NA NA NA NA NA NA
"RNA5SP39" 0 NA NA NA NA NA NA
"RNA5SP390" 0 NA NA NA NA NA NA
"RNA5SP391" 0 NA NA NA NA NA NA
"RNA5SP392" 0 NA NA NA NA NA NA
"RNA5SP393" 0 NA NA NA NA NA NA
"RNA5SP394" 0 NA NA NA NA NA NA
"RNA5SP395" 0 NA NA NA NA NA NA
"RNA5SP396" 0 NA NA NA NA NA NA
"RNA5SP397" 0 NA NA NA NA NA NA
"RNA5SP399" 0 NA NA NA NA NA NA
"RNA5SP40" 0 NA NA NA NA NA NA
"RNA5SP400" 0 NA NA NA NA NA NA
"RNA5SP401" 0 NA NA NA NA NA NA
"RNA5SP402" 0 NA NA NA NA NA NA
"RNA5SP403" 0 NA NA NA NA NA NA
"RNA5SP404" 0 NA NA NA NA NA NA
"RNA5SP405" 0 NA NA NA NA NA NA
"RNA5SP406" 0 NA NA NA NA NA NA
"RNA5SP407" 0 NA NA NA NA NA NA
"RNA5SP408" 0 NA NA NA NA NA NA
"RNA5SP409" 0 NA NA NA NA NA NA
"RNA5SP41" 0 NA NA NA NA NA NA
"RNA5SP410" 0 NA NA NA NA NA NA
"RNA5SP411" 0 NA NA NA NA NA NA
"RNA5SP412" 0 NA NA NA NA NA NA
"RNA5SP413" 0 NA NA NA NA NA NA
"RNA5SP414" 0 NA NA NA NA NA NA
"RNA5SP415" 0 NA NA NA NA NA NA
"RNA5SP416" 0 NA NA NA NA NA NA
"RNA5SP417" 0 NA NA NA NA NA NA
"RNA5SP418" 0 NA NA NA NA NA NA
"RNA5SP419" 0 NA NA NA NA NA NA
"RNA5SP42" 0 NA NA NA NA NA NA
"RNA5SP420" 0 NA NA NA NA NA NA
"RNA5SP421" 0 NA NA NA NA NA NA
"RNA5SP422" 0 NA NA NA NA NA NA
"RNA5SP423" 0 NA NA NA NA NA NA
"RNA5SP425" 0 NA NA NA NA NA NA
"RNA5SP426" 0 NA NA NA NA NA NA
"RNA5SP427" 0 NA NA NA NA NA NA
"RNA5SP428" 0 NA NA NA NA NA NA
"RNA5SP429" 0 NA NA NA NA NA NA
"RNA5SP43" 0 NA NA NA NA NA NA
"RNA5SP430" 0 NA NA NA NA NA NA
"RNA5SP431" 0 NA NA NA NA NA NA
"RNA5SP432" 0 NA NA NA NA NA NA
"RNA5SP433" 0 NA NA NA NA NA NA
"RNA5SP434" 0 NA NA NA NA NA NA
"RNA5SP435" 0 NA NA NA NA NA NA
"RNA5SP436" 0 NA NA NA NA NA NA
"RNA5SP437" 0.0337400460854717 0 8.10304584153871 0 1 NA NA
"RNA5SP438" 0 NA NA NA NA NA NA
"RNA5SP439" 0 NA NA NA NA NA NA
"RNA5SP44" 0 NA NA NA NA NA NA
"RNA5SP440" 0 NA NA NA NA NA NA
"RNA5SP441" 0 NA NA NA NA NA NA
"RNA5SP442" 0 NA NA NA NA NA NA
"RNA5SP443" 0 NA NA NA NA NA NA
"RNA5SP444" 0 NA NA NA NA NA NA
"RNA5SP445" 0 NA NA NA NA NA NA
"RNA5SP446" 0 NA NA NA NA NA NA
"RNA5SP447" 0.0222332913377463 0.645212498303829 8.1030458415403 0.0796259222669264 0.936534777684503 NA NA
"RNA5SP448" 0 NA NA NA NA NA NA
"RNA5SP449" 0 NA NA NA NA NA NA
"RNA5SP45" 0 NA NA NA NA NA NA
"RNA5SP450" 0 NA NA NA NA NA NA
"RNA5SP451" 0 NA NA NA NA NA NA
"RNA5SP452" 0.199526149980112 0.645015253982162 8.10304584146062 0.079601580270203 0.93655413833326 NA NA
"RNA5SP453" 0 NA NA NA NA NA NA
"RNA5SP454" 0 NA NA NA NA NA NA
"RNA5SP455" 0 NA NA NA NA NA NA
"RNA5SP456" 0 NA NA NA NA NA NA
"RNA5SP457" 0 NA NA NA NA NA NA
"RNA5SP458" 0 NA NA NA NA NA NA
"RNA5SP459" 0 NA NA NA NA NA NA
"RNA5SP46" 0 NA NA NA NA NA NA
"RNA5SP460" 0 NA NA NA NA NA NA
"RNA5SP461" 0 NA NA NA NA NA NA
"RNA5SP462" 0 NA NA NA NA NA NA
"RNA5SP464" 0 NA NA NA NA NA NA
"RNA5SP465" 0.00843519566997121 0.645228970047121 8.1030458415403 0.0796279550510934 0.936533160891132 NA NA
"RNA5SP466" 0 NA NA NA NA NA NA
"RNA5SP467" 0.00886594486577857 0 8.10304584154009 0 1 NA NA
"RNA5SP468" 0 NA NA NA NA NA NA
"RNA5SP469" 0 NA NA NA NA NA NA
"RNA5SP47" 0 NA NA NA NA NA NA
"RNA5SP470" 0 NA NA NA NA NA NA
"RNA5SP471" 0 NA NA NA NA NA NA
"RNA5SP472" 0 NA NA NA NA NA NA
"RNA5SP473" 0 NA NA NA NA NA NA
"RNA5SP474" 0 NA NA NA NA NA NA
"RNA5SP475" 0 NA NA NA NA NA NA
"RNA5SP476" 0.0280401716592915 0.645212498303829 8.1030458415403 0.0796259222669264 0.936534777684503 NA NA
"RNA5SP477" 0.0873537158820209 1.1940902263733 8.09658054722407 0.147480806175973 0.882752528517066 NA NA
"RNA5SP478" 0 NA NA NA NA NA NA
"RNA5SP479" 0 NA NA NA NA NA NA
"RNA5SP48" 0 NA NA NA NA NA NA
"RNA5SP480" 0 NA NA NA NA NA NA
"RNA5SP481" 0 NA NA NA NA NA NA
"RNA5SP482" 0 NA NA NA NA NA NA
"RNA5SP483" 0 NA NA NA NA NA NA
"RNA5SP484" 0 NA NA NA NA NA NA
"RNA5SP485" 0 NA NA NA NA NA NA
"RNA5SP486" 0 NA NA NA NA NA NA
"RNA5SP487" 0 NA NA NA NA NA NA
"RNA5SP488" 0 NA NA NA NA NA NA
"RNA5SP489" 0 NA NA NA NA NA NA
"RNA5SP49" 0 NA NA NA NA NA NA
"RNA5SP490" 0 NA NA NA NA NA NA
"RNA5SP491" 0 NA NA NA NA NA NA
"RNA5SP492" 0 NA NA NA NA NA NA
"RNA5SP493" 0 NA NA NA NA NA NA
"RNA5SP494" 0 NA NA NA NA NA NA
"RNA5SP495" 0 NA NA NA NA NA NA
"RNA5SP496" 0 NA NA NA NA NA NA
"RNA5SP497" 0 NA NA NA NA NA NA
"RNA5SP498" 0 NA NA NA NA NA NA
"RNA5SP499" 0 NA NA NA NA NA NA
"RNA5SP50" 0 NA NA NA NA NA NA
"RNA5SP500" 0 NA NA NA NA NA NA
"RNA5SP501" 0 NA NA NA NA NA NA
"RNA5SP502" 0 NA NA NA NA NA NA
"RNA5SP503" 0 NA NA NA NA NA NA
"RNA5SP504" 0 NA NA NA NA NA NA
"RNA5SP505" 0 NA NA NA NA NA NA
"RNA5SP507" 0 NA NA NA NA NA NA
"RNA5SP508" 0 NA NA NA NA NA NA
"RNA5SP509" 0 NA NA NA NA NA NA
"RNA5SP51" 0 NA NA NA NA NA NA
"RNA5SP510" 0 NA NA NA NA NA NA
"RNA5SP511" 0 NA NA NA NA NA NA
"RNA5SP512" 0 NA NA NA NA NA NA
"RNA5SP513" 0 NA NA NA NA NA NA
"RNA5SP514" 0 NA NA NA NA NA NA
"RNA5SP515" 0 NA NA NA NA NA NA
"RNA5SP516" 0 NA NA NA NA NA NA
"RNA5SP517" 0 NA NA NA NA NA NA
"RNA5SP518" 0 NA NA NA NA NA NA
"RNA5SP519" 0 NA NA NA NA NA NA
"RNA5SP52" 0 NA NA NA NA NA NA
"RNA5SP520" 0 NA NA NA NA NA NA
"RNA5SP521" 0 NA NA NA NA NA NA
"RNA5SP524" 0 NA NA NA NA NA NA
"RNA5SP525" 0 NA NA NA NA NA NA
"RNA5SP527" 0 NA NA NA NA NA NA
"RNA5SP528" 0 NA NA NA NA NA NA
"RNA5SP53" 0 NA NA NA NA NA NA
"RNA5SP530" 0 NA NA NA NA NA NA
"RNA5SP531" 0 NA NA NA NA NA NA
"RNA5SP532" 0 NA NA NA NA NA NA
"RNA5SP533" 0 NA NA NA NA NA NA
"RNA5SP534" 0 NA NA NA NA NA NA
"RNA5SP535" 0 NA NA NA NA NA NA
"RNA5SP536" 0 NA NA NA NA NA NA
"RNA5SP54" 0 NA NA NA NA NA NA
"RNA5SP55" 0 NA NA NA NA NA NA
"RNA5SP56" 0 NA NA NA NA NA NA
"RNA5SP57" 0 NA NA NA NA NA NA
"RNA5SP60" 0 NA NA NA NA NA NA
"RNA5SP61" 0 NA NA NA NA NA NA
"RNA5SP62" 0 NA NA NA NA NA NA
"RNA5SP63" 0 NA NA NA NA NA NA
"RNA5SP64" 0 NA NA NA NA NA NA
"RNA5SP65" 0 NA NA NA NA NA NA
"RNA5SP66" 0 NA NA NA NA NA NA
"RNA5SP67" 0 NA NA NA NA NA NA
"RNA5SP68" 0.114192493471291 1.6223668693266 8.10211440362788 0.20023993596044 0.841292935217227 NA NA
"RNA5SP69" 0 NA NA NA NA NA NA
"RNA5SP70" 0 NA NA NA NA NA NA
"RNA5SP72" 0 NA NA NA NA NA NA
"RNA5SP73" 0 NA NA NA NA NA NA
"RNA5SP74" 0 NA NA NA NA NA NA
"RNA5SP75" 0 NA NA NA NA NA NA
"RNA5SP76" 0 NA NA NA NA NA NA
"RNA5SP77" 0 NA NA NA NA NA NA
"RNA5SP78" 0 NA NA NA NA NA NA
"RNA5SP79" 0 NA NA NA NA NA NA
"RNA5SP80" 0 NA NA NA NA NA NA
"RNA5SP82" 0 NA NA NA NA NA NA
"RNA5SP84" 0.0513522899223066 0.645169940576133 8.10304584153009 0.0796206702015037 0.936538954963704 NA NA
"RNA5SP86" 0 NA NA NA NA NA NA
"RNA5SP87" 0.012093223816089 0 8.1030458415403 0 1 NA NA
"RNA5SP88" 0 NA NA NA NA NA NA
"RNA5SP89" 0 NA NA NA NA NA NA
"RNA5SP90" 0 NA NA NA NA NA NA
"RNA5SP91" 0 NA NA NA NA NA NA
"RNA5SP92" 0 NA NA NA NA NA NA
"RNA5SP93" 0 NA NA NA NA NA NA
"RNA5SP94" 0 NA NA NA NA NA NA
"RNA5SP95" 0 NA NA NA NA NA NA
"RNA5SP96" 0 NA NA NA NA NA NA
"RNA5SP97" 0 NA NA NA NA NA NA
"RNA5SP98" 0 NA NA NA NA NA NA
"RNA5SP99" 0 NA NA NA NA NA NA
"RNASE1" 0.0954631624831728 0 8.10304584148598 0 1 NA NA
"RNASE10" 0.0145588991855777 0 8.1030458415403 0 1 NA NA
"RNASE11" 0 NA NA NA NA NA NA
"RNASE11-AS1" 0 NA NA NA NA NA NA
"RNASE12" 0 NA NA NA NA NA NA
"RNASE13" 0.00945465382613522 0 8.1030458415403 0 1 NA NA
"RNASE2" 0 NA NA NA NA NA NA
"RNASE2CP" 0 NA NA NA NA NA NA
"RNASE3" 0 NA NA NA NA NA NA
"RNASE4" 4.77495594146542 0.130274580539375 0.625936613182427 0.208127433027163 0.835129467682154 NA NA
"RNASE6" 0.0277779410463274 0 8.1030458415403 0 1 NA NA
"RNASE7" 0.0226222267510823 0 8.10304584153025 0 1 NA NA
"RNASE8" 0 NA NA NA NA NA NA
"RNASE9" 0.00945465382613522 0 8.1030458415403 0 1 NA NA
"RNASEH1P1" 0.00888992521533467 0 8.1030458415403 0 1 NA NA
"RNASEH1P2" 0.0252023540296367 0.645209691131953 8.10304584153591 0.0796255758328099 0.936535053224054 NA NA
"RNASEH2B-AS1" 1.31503879799703 1.51747157074898 0.99691442495189 1.52216833538366 0.127966906989928 NA NA
"RNASEH2CP1" 0 NA NA NA NA NA NA
"RNASEK" 8.59149363924246 0.614201064163916 0.577431935220397 1.06367699238783 0.287475050619637 NA NA
"RNASEL" 5.05303564180057 0.0123741621948944 0.620853627320235 0.0199308849145402 0.984098507435797 NA NA
"RND1" 2.42333302723113 0.105177810298368 0.841563794501738 0.124979010486829 0.900540167242259 NA NA
"RNF103-CHMP3" 0.0817847319811949 0 8.10304584151536 0 1 NA NA
"RNF10P1" 0 NA NA NA NA NA NA
"RNF112" 0.13266315100567 0.324631368571378 8.10304584151698 0.0400628818990617 0.968042993982951 NA NA
"RNF113B" 0.040257157126084 0 8.10304584153592 0 1 NA NA
"RNF11P1" 0 NA NA NA NA NA NA
"RNF11P2" 0.0147097758718083 0 8.1030458415403 0 1 NA NA
"RNF122" 3.70798520250001 -1.29984298079049 0.91116529827292 -1.42657208659537 0.153703274785711 NA NA
"RNF125" 1.66242735982879 0.0102742793409536 0.919025165429058 0.0111795408085011 0.991080202794965 NA NA
"RNF126P1" 0 NA NA NA NA NA NA
"RNF128" 0.109035033994071 0.645108611544414 8.10304584149674 0.0796131015624681 0.936544974754399 NA NA
"RNF133" 0 NA NA NA NA NA NA
"RNF138P1" 0.0772785966128288 0 8.10304584153541 0 1 NA NA
"RNF138P2" 0 NA NA NA NA NA NA
"RNF139-DT" 5.56458394902596 -0.254952257183657 0.554398093241561 -0.459872175412714 0.645607973204581 NA NA
"RNF13P1" 0 NA NA NA NA NA NA
"RNF144B" 3.08445398104352 0.0616565989792304 0.730160625080486 0.084442514237787 0.932704606496804 NA NA
"RNF148" 0.125738959918011 1.24677465464619 8.10051459457977 0.153913018745801 0.877678318947162 NA NA
"RNF14P1" 0.0278034396804803 0 8.10304584153931 0 1 NA NA
"RNF14P2" 0 NA NA NA NA NA NA
"RNF14P3" 0 NA NA NA NA NA NA
"RNF14P4" 0.0330868271370013 0 8.10304584152138 0 1 NA NA
"RNF151" 0.010399839673666 0 8.1030458415403 0 1 NA NA
"RNF152P1" 0.00992447624296523 0 8.1030458415403 0 1 NA NA
"RNF157-AS1" 2.89242354722681 2.18854226494647 0.592467863318464 3.69394257553187 0.000220803685972974 NA NA
"RNF17" 0.00880495685168251 0 8.1030458415403 0 1 NA NA
"RNF180" 6.20085846514261 -0.752872994493246 0.557998135346694 -1.34923926587223 0.177260126337651 NA NA
"RNF183" 0.441440357375267 -0.387677993119882 2.28724111152185 -0.169495901051698 0.865406596204007 NA NA
"RNF185-AS1" 0 NA NA NA NA NA NA
"RNF186" 0 NA NA NA NA NA NA
"RNF186-AS1" 0 NA NA NA NA NA NA
"RNF19BPX" 0 NA NA NA NA NA NA
"RNF19BPY" 0 NA NA NA NA NA NA
"RNF207" 1.3714907276697 -1.46214236115261 1.28164956136567 -1.14082851134019 0.253941293388524 NA NA
"RNF207-AS1" 0.0504566969662607 0 8.10304584152864 0 1 NA NA
"RNF208" 2.47453244234144 -1.10025009704744 1.10034461209596 -0.999914104138392 0.317352078215931 NA NA
"RNF212" 3.05679312367829 -1.41452743568382 1.07165459676705 -1.31994715456934 0.186852662322055 NA NA
"RNF212B" 0.0949218329254254 0.645115913785147 8.10304584153072 0.0796140027344681 0.936544257998291 NA NA
"RNF213-AS1" 0.945651049047844 -0.762646095420449 1.44095868454177 -0.529262985540055 0.596623028805786 NA NA
"RNF215" 5.79797925402205 0.0435297750355539 0.544621334342866 0.079926679861112 0.936295570245796 NA NA
"RNF216-IT1" 0 NA NA NA NA NA NA
"RNF217-AS1" 3.81143925141364 0.165976122494614 0.639994166460978 0.259340055257728 0.795372876659022 NA NA
"RNF222" 0.723832250591434 -0.898442096850806 1.57100569473304 -0.571889777270016 0.567396650096791 NA NA
"RNF223" 0.220858261538467 -0.577058936023609 5.72529909287633 -0.100791055045772 0.919716327719578 NA NA
"RNF224" 0 NA NA NA NA NA NA
"RNF225" 0.0266312375417958 0 8.1030458415403 0 1 NA NA
"RNF227" 3.1570336761217 0.501226325319998 0.729819352667201 0.686781356904574 0.492220519686766 NA NA
"RNF25" 6.07163741871931 -0.932083762414362 0.662557733081248 -1.40679629242221 0.159487802298577 NA NA
"RNF2P1" 0.0400600488045043 0.645181606899917 8.10304584151888 0.0796221099471135 0.936537809848436 NA NA
"RNF31" 2.99732678350427 0.364480230709957 1.48210250479499 0.24592106789562 0.805743334733878 NA NA
"RNF32" 3.58450685929438 0.0140498626165696 0.707183812341868 0.0198673419433102 0.984149197354523 NA NA
"RNF32-AS1" 0.528852121642787 -0.654584036911524 1.76859393585534 -0.370115504549069 0.711296430186809 NA NA
"RNF39" 0.0153891473570691 0 8.1030458415403 0 1 NA NA
"RNF43" 2.61690753025917 -1.24713645416854 1.10501836311305 -1.12861151977159 0.259061748956725 NA NA
"RNF5P1" 0.209802107267581 -0.437116029866939 6.57840858108082 -0.0664470782681489 0.947021889955567 NA NA
"RNF6P1" 0 NA NA NA NA NA NA
"RNF7P1" 0 NA NA NA NA NA NA
"RNFT1-DT" 0.341501989082959 1.13795572487487 4.07557027443883 0.279213864133788 0.780080704540939 NA NA
"RNFT1P2" 0 NA NA NA NA NA NA
"RNFT1P3" 0.0216349859808704 0.645212498303829 8.1030458415403 0.0796259222669264 0.936534777684503 NA NA
"RNGTTP1" 0.422290176230706 1.52078520207158 2.34999707065305 0.647143445863516 0.517539109244228 NA NA
"RNLS" 5.65518271796441 0.146658778484606 0.51427604486266 0.285175208819559 0.77550991260343 NA NA
"RNPC3-DT" 0.00945465382613522 0 8.1030458415403 0 1 NA NA
"RNPC3P1" 0.0299006799787021 0 8.1030458415403 0 1 NA NA
"RNPS1P1" 0.00886594486577857 0 8.10304584154009 0 1 NA NA
"RNU1-100P" 0 NA NA NA NA NA NA
"RNU1-101P" 0 NA NA NA NA NA NA
"RNU1-103P" 0.0304499776685502 0 8.103045841533 0 1 NA NA
"RNU1-104P" 0 NA NA NA NA NA NA
"RNU1-105P" 0 NA NA NA NA NA NA
"RNU1-108P" 0 NA NA NA NA NA NA
"RNU1-109P" 0.0343345835073381 -0.0075905344305697 8.10281321969406 -0.000936777662864145 0.999252559675215 NA NA
"RNU1-112P" 0.0279567874056104 0 8.10304584153002 0 1 NA NA
"RNU1-114P" 0 NA NA NA NA NA NA
"RNU1-115P" 0 NA NA NA NA NA NA
"RNU1-117P" 0 NA NA NA NA NA NA
"RNU1-119P" 0.012284013421823 0 8.1030458415403 0 1 NA NA
"RNU1-11P" 0.0476348708978762 0 8.10304584153859 0 1 NA NA
"RNU1-123P" 0 NA NA NA NA NA NA
"RNU1-124P" 0 NA NA NA NA NA NA
"RNU1-125P" 0 NA NA NA NA NA NA
"RNU1-128P" 0 NA NA NA NA NA NA
"RNU1-129P" 0 NA NA NA NA NA NA
"RNU1-130P" 0.0146733036938778 0 8.1030458415346 0 1 NA NA
"RNU1-131P" 0 NA NA NA NA NA NA
"RNU1-132P" 0 NA NA NA NA NA NA
"RNU1-133P" 0 NA NA NA NA NA NA
"RNU1-134P" 0.0437337376877758 0 8.1030458414991 0 1 NA NA
"RNU1-136P" 0.0152553158790369 0 8.1030458415403 0 1 NA NA
"RNU1-138P" 0 NA NA NA NA NA NA
"RNU1-139P" 0.010468704978083 0 8.1030458415403 0 1 NA NA
"RNU1-140P" 0 NA NA NA NA NA NA
"RNU1-141P" 0 NA NA NA NA NA NA
"RNU1-142P" 0 NA NA NA NA NA NA
"RNU1-146P" 0 NA NA NA NA NA NA
"RNU1-148P" 0 NA NA NA NA NA NA
"RNU1-149P" 0 NA NA NA NA NA NA
"RNU1-14P" 0 NA NA NA NA NA NA
"RNU1-150P" 0 NA NA NA NA NA NA
"RNU1-151P" 0 NA NA NA NA NA NA
"RNU1-154P" 0 NA NA NA NA NA NA
"RNU1-155P" 0 NA NA NA NA NA NA
"RNU1-15P" 0 NA NA NA NA NA NA
"RNU1-16P" 0.175568083574441 0.00413539565409443 8.10304584148334 0.00051035076624192 0.999592799020698 NA NA
"RNU1-17P" 0 NA NA NA NA NA NA
"RNU1-18P" 0 NA NA NA NA NA NA
"RNU1-19P" 0 NA NA NA NA NA NA
"RNU1-20P" 0 NA NA NA NA NA NA
"RNU1-21P" 0 NA NA NA NA NA NA
"RNU1-22P" 0.0117105097379052 0.6452269110285 8.1030458415403 0.0796277009468145 0.936533362995266 NA NA
"RNU1-23P" 0 NA NA NA NA NA NA
"RNU1-24P" 0 NA NA NA NA NA NA
"RNU1-29P" 0 NA NA NA NA NA NA
"RNU1-30P" 0 NA NA NA NA NA NA
"RNU1-31P" 0 NA NA NA NA NA NA
"RNU1-32P" 0 NA NA NA NA NA NA
"RNU1-33P" 0.0361835879751993 0.324738846754682 8.10304584153921 0.0400761458228399 0.96803241939546 NA NA
"RNU1-34P" 0 NA NA NA NA NA NA
"RNU1-35P" 0 NA NA NA NA NA NA
"RNU1-36P" 0 NA NA NA NA NA NA
"RNU1-38P" 0 NA NA NA NA NA NA
"RNU1-39P" 0 NA NA NA NA NA NA
"RNU1-42P" 0.0277157123577664 0 8.1030458415403 0 1 NA NA
"RNU1-43P" 0 NA NA NA NA NA NA
"RNU1-44P" 0 NA NA NA NA NA NA
"RNU1-45P" 0 NA NA NA NA NA NA
"RNU1-46P" 0 NA NA NA NA NA NA
"RNU1-47P" 0 NA NA NA NA NA NA
"RNU1-48P" 0.0356045262971229 0 8.10304584153359 0 1 NA NA
"RNU1-49P" 0 NA NA NA NA NA NA
"RNU1-51P" 0 NA NA NA NA NA NA
"RNU1-52P" 0 NA NA NA NA NA NA
"RNU1-54P" 0 NA NA NA NA NA NA
"RNU1-55P" 0 NA NA NA NA NA NA
"RNU1-56P" 0.0306841330176357 0 8.1030458415403 0 1 NA NA
"RNU1-57P" 0 NA NA NA NA NA NA
"RNU1-58P" 0 NA NA NA NA NA NA
"RNU1-5P" 0 NA NA NA NA NA NA
"RNU1-61P" 0 NA NA NA NA NA NA
"RNU1-62P" 0 NA NA NA NA NA NA
"RNU1-63P" 0.0372673257922506 0.645199281214162 8.10304584153664 0.0796242911408493 0.936536075015649 NA NA
"RNU1-64P" 0 NA NA NA NA NA NA
"RNU1-65P" 0 NA NA NA NA NA NA
"RNU1-67P" 0.173645849442887 0.0107940621623797 8.10301857306471 0.0013321038406922 0.998937135226468 NA NA
"RNU1-6P" 0 NA NA NA NA NA NA
"RNU1-70P" 0 NA NA NA NA NA NA
"RNU1-72P" 0.0110535018371743 0 8.10304584153701 0 1 NA NA
"RNU1-73P" 0.0360616335925411 0 8.10304584152215 0 1 NA NA
"RNU1-74P" 0 NA NA NA NA NA NA
"RNU1-75P" 0 NA NA NA NA NA NA
"RNU1-76P" 0 NA NA NA NA NA NA
"RNU1-77P" 0.0139298105332532 0.6452269110285 8.1030458415403 0.0796277009468145 0.936533362995266 NA NA
"RNU1-78P" 0 NA NA NA NA NA NA
"RNU1-7P" 0 NA NA NA NA NA NA
"RNU1-80P" 0 NA NA NA NA NA NA
"RNU1-82P" 0 NA NA NA NA NA NA
"RNU1-83P" 0 NA NA NA NA NA NA
"RNU1-84P" 0 NA NA NA NA NA NA
"RNU1-86P" 0.012093223816089 0 8.1030458415403 0 1 NA NA
"RNU1-88P" 0 NA NA NA NA NA NA
"RNU1-89P" 0.0277016955529238 0 8.10304584153264 0 1 NA NA
"RNU1-8P" 0.107855148385664 0.324630925951223 8.1030458415172 0.0400628272751372 0.968043037531574 NA NA
"RNU1-91P" 0 NA NA NA NA NA NA
"RNU1-93P" 0 NA NA NA NA NA NA
"RNU1-94P" 0 NA NA NA NA NA NA
"RNU1-96P" 0 NA NA NA NA NA NA
"RNU1-97P" 0.0188094056159045 0 8.10304584153557 0 1 NA NA
"RNU1-98P" 0.00986299089135307 0 8.10304584153879 0 1 NA NA
"RNU105B" 0 NA NA NA NA NA NA
"RNU105C" 0.0112119951205771 0 8.1030458415403 0 1 NA NA
"RNU11" 3.75379994704715 3.32027827523273 0.858310142372794 3.8683898876621 0.000109556389875017 NA NA
"RNU11-2P" 0 NA NA NA NA NA NA
"RNU11-3P" 0 NA NA NA NA NA NA
"RNU11-4P" 0.0136681528792657 0 8.1030458415403 0 1 NA NA
"RNU11-5P" 0 NA NA NA NA NA NA
"RNU11-6P" 0 NA NA NA NA NA NA
"RNU12" 0.0244851266416035 0 8.10304584152886 0 1 NA NA
"RNU12-2P" 0 NA NA NA NA NA NA
"RNU2-1" 4.95139385213927 1.34833916191926 0.543217983173597 2.48213277852468 0.0130598601131521 NA NA
"RNU2-10P" 0 NA NA NA NA NA NA
"RNU2-11P" 0.013068165174519 0 8.1030458415403 0 1 NA NA
"RNU2-12P" 0 NA NA NA NA NA NA
"RNU2-13P" 0 NA NA NA NA NA NA
"RNU2-14P" 0 NA NA NA NA NA NA
"RNU2-15P" 0 NA NA NA NA NA NA
"RNU2-16P" 0 NA NA NA NA NA NA
"RNU2-17P" 0.04913640414945 0 8.10304584152033 0 1 NA NA
"RNU2-18P" 0 NA NA NA NA NA NA
"RNU2-19P" 0 NA NA NA NA NA NA
"RNU2-20P" 0 NA NA NA NA NA NA
"RNU2-21P" 0 NA NA NA NA NA NA
"RNU2-22P" 0.0371238299976828 1.91394968468174 8.1022114905576 0.236225589385352 0.813257623878589 NA NA
"RNU2-23P" 0 NA NA NA NA NA NA
"RNU2-24P" 0 NA NA NA NA NA NA
"RNU2-25P" 0 NA NA NA NA NA NA
"RNU2-26P" 0 NA NA NA NA NA NA
"RNU2-27P" 0.161514945995756 1.22361279002337 8.09889634206839 0.151083893204993 0.879909538007202 NA NA
"RNU2-28P" 0 NA NA NA NA NA NA
"RNU2-29P" 0 NA NA NA NA NA NA
"RNU2-2P" 0 NA NA NA NA NA NA
"RNU2-30P" 0 NA NA NA NA NA NA
"RNU2-31P" 0 NA NA NA NA NA NA
"RNU2-32P" 0.120598733078505 1.87503746501184 8.09964410895207 0.231496278082079 0.81692927658083 NA NA
"RNU2-33P" 0.129373964521632 0.645086405398594 8.10304584150053 0.0796103610934448 0.936547154413994 NA NA
"RNU2-34P" 0 NA NA NA NA NA NA
"RNU2-35P" 0 NA NA NA NA NA NA
"RNU2-36P" 0.0902110352757537 0.324679831687131 8.10304584152785 0.0400688627507396 0.968038225782407 NA NA
"RNU2-37P" 0 NA NA NA NA NA NA
"RNU2-38P" 0 NA NA NA NA NA NA
"RNU2-39P" 0 NA NA NA NA NA NA
"RNU2-3P" 0.0120561868881342 0 8.1030458415403 0 1 NA NA
"RNU2-40P" 0.0520357248609812 0 8.10304584152433 0 1 NA NA
"RNU2-41P" 0 NA NA NA NA NA NA
"RNU2-42P" 0 NA NA NA NA NA NA
"RNU2-43P" 0 NA NA NA NA NA NA
"RNU2-44P" 0 NA NA NA NA NA NA
"RNU2-45P" 0 NA NA NA NA NA NA
"RNU2-46P" 0 NA NA NA NA NA NA
"RNU2-47P" 0 NA NA NA NA NA NA
"RNU2-48P" 0 NA NA NA NA NA NA
"RNU2-49P" 0.0773906605726895 0.645154212991755 8.10304584152715 0.0796187292543029 0.936540498714598 NA NA
"RNU2-4P" 0 NA NA NA NA NA NA
"RNU2-50P" 0 NA NA NA NA NA NA
"RNU2-51P" 0 NA NA NA NA NA NA
"RNU2-52P" 0 NA NA NA NA NA NA
"RNU2-53P" 0 NA NA NA NA NA NA
"RNU2-54P" 0 NA NA NA NA NA NA
"RNU2-55P" 0 NA NA NA NA NA NA
"RNU2-56P" 0 NA NA NA NA NA NA
"RNU2-57P" 0.0146684600048482 0 8.10304584152859 0 1 NA NA
"RNU2-58P" 0 NA NA NA NA NA NA
"RNU2-59P" 0.0545808126961114 0 8.10304584153894 0 1 NA NA
"RNU2-5P" 0.0205215207293394 0.645210439285208 8.1030458415403 0.0796256681626474 0.93653497978867 NA NA
"RNU2-60P" 0 NA NA NA NA NA NA
"RNU2-61P" 0 NA NA NA NA NA NA
"RNU2-62P" 0 NA NA NA NA NA NA
"RNU2-63P" 1.25678842612078 -0.41804219293978 1.20250572390196 -0.347642580513708 0.728108623901307 NA NA
"RNU2-64P" 0 NA NA NA NA NA NA
"RNU2-65P" 0 NA NA NA NA NA NA
"RNU2-66P" 0 NA NA NA NA NA NA
"RNU2-68P" 0.164986250907768 -1.17614815286501 8.09225142599684 -0.145342512355284 0.88444045105442 NA NA
"RNU2-69P" 0 NA NA NA NA NA NA
"RNU2-6P" 0 NA NA NA NA NA NA
"RNU2-70P" 0 NA NA NA NA NA NA
"RNU2-71P" 0.0663347255432512 0.324691490700492 8.10304584153921 0.040070301594001 0.968037078672837 NA NA
"RNU2-72P" 0 NA NA NA NA NA NA
"RNU2-7P" 0.192056439536412 -1.02385865604025 8.09461509143485 -0.126486391814186 0.899346920289533 NA NA
"RNU2-8P" 0 NA NA NA NA NA NA
"RNU2-9P" 0 NA NA NA NA NA NA
"RNU4-1" 0.916551898677766 0.171540658125686 1.3857204083033 0.123791680556775 0.901480219099754 NA NA
"RNU4-10P" 0 NA NA NA NA NA NA
"RNU4-11P" 0 NA NA NA NA NA NA
"RNU4-12P" 0 NA NA NA NA NA NA
"RNU4-13P" 0 NA NA NA NA NA NA
"RNU4-14P" 0 NA NA NA NA NA NA
"RNU4-15P" 0 NA NA NA NA NA NA
"RNU4-16P" 0.0203596676926273 0 8.1030458415403 0 1 NA NA
"RNU4-17P" 0 NA NA NA NA NA NA
"RNU4-18P" 0 NA NA NA NA NA NA
"RNU4-2" 1.1170950081976 -1.15729253006747 1.42349473739518 -0.812993894297896 0.416221558819995 NA NA
"RNU4-20P" 0.0391563872001965 0 8.10304584152605 0 1 NA NA
"RNU4-21P" 0 NA NA NA NA NA NA
"RNU4-22P" 0 NA NA NA NA NA NA
"RNU4-23P" 0 NA NA NA NA NA NA
"RNU4-24P" 0 NA NA NA NA NA NA
"RNU4-25P" 0 NA NA NA NA NA NA
"RNU4-26P" 0 NA NA NA NA NA NA
"RNU4-27P" 0 NA NA NA NA NA NA
"RNU4-28P" 0 NA NA NA NA NA NA
"RNU4-29P" 0.015427605311482 0.6452269110285 8.1030458415403 0.0796277009468145 0.936533362995266 NA NA
"RNU4-30P" 0 NA NA NA NA NA NA
"RNU4-31P" 0 NA NA NA NA NA NA
"RNU4-32P" 0 NA NA NA NA NA NA
"RNU4-33P" 0 NA NA NA NA NA NA
"RNU4-34P" 0 NA NA NA NA NA NA
"RNU4-35P" 0 NA NA NA NA NA NA
"RNU4-36P" 0 NA NA NA NA NA NA
"RNU4-37P" 0 NA NA NA NA NA NA
"RNU4-38P" 0 NA NA NA NA NA NA
"RNU4-39P" 0.054951644847475 1.90302642773094 8.10151799824819 0.234897512804691 0.814288280062665 NA NA
"RNU4-40P" 0.192734781187116 0 8.10304584143618 0 1 NA NA
"RNU4-41P" 0.017609913703365 0 8.10304584151977 0 1 NA NA
"RNU4-42P" 0.013068165174519 0 8.1030458415403 0 1 NA NA
"RNU4-43P" 0 NA NA NA NA NA NA
"RNU4-44P" 0 NA NA NA NA NA NA
"RNU4-45P" 0.0123199367350616 0 8.1030458415403 0 1 NA NA
"RNU4-46P" 0 NA NA NA NA NA NA
"RNU4-47P" 0 NA NA NA NA NA NA
"RNU4-48P" 0 NA NA NA NA NA NA
"RNU4-49P" 0 NA NA NA NA NA NA
"RNU4-4P" 0 NA NA NA NA NA NA
"RNU4-50P" 0 NA NA NA NA NA NA
"RNU4-51P" 0 NA NA NA NA NA NA
"RNU4-52P" 0 NA NA NA NA NA NA
"RNU4-53P" 0.00880495685168251 0 8.1030458415403 0 1 NA NA
"RNU4-54P" 0 NA NA NA NA NA NA
"RNU4-55P" 0 NA NA NA NA NA NA
"RNU4-56P" 0 NA NA NA NA NA NA
"RNU4-57P" 0 NA NA NA NA NA NA
"RNU4-58P" 0.0082374088221482 0 8.1030458415403 0 1 NA NA
"RNU4-59P" 0 NA NA NA NA NA NA
"RNU4-5P" 0 NA NA NA NA NA NA
"RNU4-60P" 0 NA NA NA NA NA NA
"RNU4-61P" 0 NA NA NA NA NA NA
"RNU4-62P" 0.0396288281557861 0.645194271763603 8.10304584153933 0.0796236729226052 0.936536566721266 NA NA
"RNU4-63P" 0 NA NA NA NA NA NA
"RNU4-64P" 0 NA NA NA NA NA NA
"RNU4-65P" 0 NA NA NA NA NA NA
"RNU4-66P" 0 NA NA NA NA NA NA
"RNU4-67P" 0 NA NA NA NA NA NA
"RNU4-68P" 0 NA NA NA NA NA NA
"RNU4-69P" 0 NA NA NA NA NA NA
"RNU4-6P" 0 NA NA NA NA NA NA
"RNU4-70P" 0 NA NA NA NA NA NA
"RNU4-71P" 0 NA NA NA NA NA NA
"RNU4-72P" 0 NA NA NA NA NA NA
"RNU4-73P" 0 NA NA NA NA NA NA
"RNU4-74P" 0 NA NA NA NA NA NA
"RNU4-75P" 0 NA NA NA NA NA NA
"RNU4-76P" 0 NA NA NA NA NA NA
"RNU4-77P" 0 NA NA NA NA NA NA
"RNU4-78P" 0.02327921813593 0 8.1030458415403 0 1 NA NA
"RNU4-79P" 0 NA NA NA NA NA NA
"RNU4-7P" 0 NA NA NA NA NA NA
"RNU4-80P" 0 NA NA NA NA NA NA
"RNU4-81P" 0 NA NA NA NA NA NA
"RNU4-82P" 0 NA NA NA NA NA NA
"RNU4-83P" 0 NA NA NA NA NA NA
"RNU4-84P" 0.0117105097379052 0.6452269110285 8.1030458415403 0.0796277009468145 0.936533362995266 NA NA
"RNU4-85P" 0.0222407821835205 0 8.1030458415403 0 1 NA NA
"RNU4-86P" 0 NA NA NA NA NA NA
"RNU4-87P" 0 NA NA NA NA NA NA
"RNU4-88P" 0 NA NA NA NA NA NA
"RNU4-89P" 0 NA NA NA NA NA NA
"RNU4-8P" 0 NA NA NA NA NA NA
"RNU4-90P" 0 NA NA NA NA NA NA
"RNU4-91P" 0 NA NA NA NA NA NA
"RNU4-92P" 0 NA NA NA NA NA NA
"RNU4-9P" 0 NA NA NA NA NA NA
"RNU4ATAC" 1.71543987728276 -0.575385143998002 0.901830515496143 -0.638019155607585 0.523461210709027 NA NA
"RNU4ATAC10P" 0 NA NA NA NA NA NA
"RNU4ATAC11P" 0.0246283875962264 0 8.10304584153591 0 1 NA NA
"RNU4ATAC12P" 0 NA NA NA NA NA NA
"RNU4ATAC13P" 0.0191774341721668 0 8.1030458415395 0 1 NA NA
"RNU4ATAC14P" 0 NA NA NA NA NA NA
"RNU4ATAC15P" 0 NA NA NA NA NA NA
"RNU4ATAC16P" 0 NA NA NA NA NA NA
"RNU4ATAC17P" 0 NA NA NA NA NA NA
"RNU4ATAC18P" 0 NA NA NA NA NA NA
"RNU4ATAC2P" 0 NA NA NA NA NA NA
"RNU4ATAC3P" 0 NA NA NA NA NA NA
"RNU4ATAC4P" 0 NA NA NA NA NA NA
"RNU4ATAC5P" 0 NA NA NA NA NA NA
"RNU4ATAC6P" 0.0210827582273883 0 8.1030458415403 0 1 NA NA
"RNU4ATAC7P" 0 NA NA NA NA NA NA
"RNU4ATAC8P" 0 NA NA NA NA NA NA
"RNU4ATAC9P" 0.0109135640315278 0.645228970047121 8.1030458415403 0.0796279550510935 0.936533160891132 NA NA
"RNU5A-1" 1.25870381028393 -0.657585331681373 1.22407015553037 -0.537212126862491 0.591121095555503 NA NA
"RNU5A-2P" 0 NA NA NA NA NA NA
"RNU5A-3P" 0 NA NA NA NA NA NA
"RNU5A-4P" 0 NA NA NA NA NA NA
"RNU5A-5P" 0 NA NA NA NA NA NA
"RNU5A-6P" 0 NA NA NA NA NA NA
"RNU5A-7P" 0 NA NA NA NA NA NA
"RNU5A-8P" 2.3558916733364 -0.858554845430796 1.09093340180696 -0.786991070223661 0.431287093585814 NA NA
"RNU5B-1" 0.305330772090699 0.387119285769233 3.32026490258147 0.116592891569661 0.907182671010359 NA NA
"RNU5B-2P" 0 NA NA NA NA NA NA
"RNU5B-3P" 0 NA NA NA NA NA NA
"RNU5B-4P" 0 NA NA NA NA NA NA
"RNU5B-6P" 0 NA NA NA NA NA NA
"RNU5D-1" 0.240015380788405 0.0285203463673757 4.99766781496176 0.00570673110405478 0.995446712073756 NA NA
"RNU5D-2P" 0 NA NA NA NA NA NA
"RNU5E-1" 0 NA NA NA NA NA NA
"RNU5E-10P" 0 NA NA NA NA NA NA
"RNU5E-3P" 0 NA NA NA NA NA NA
"RNU5E-4P" 0.0524021318479505 0 8.10304584153934 0 1 NA NA
"RNU5E-5P" 0 NA NA NA NA NA NA
"RNU5E-6P" 0 NA NA NA NA NA NA
"RNU5E-7P" 0 NA NA NA NA NA NA
"RNU5E-8P" 0 NA NA NA NA NA NA
"RNU5E-9P" 0 NA NA NA NA NA NA
"RNU5F-1" 2.54979109674143 0.206188972843072 0.84563513266774 0.24382734926422 0.807364537822803 NA NA
"RNU5F-2P" 0 NA NA NA NA NA NA
"RNU5F-3P" 0 NA NA NA NA NA NA
"RNU5F-4P" 0 NA NA NA NA NA NA
"RNU5F-6P" 0 NA NA NA NA NA NA
"RNU5F-7P" 0 NA NA NA NA NA NA
"RNU5F-8P" 0 NA NA NA NA NA NA
"RNU6-1000P" 0 NA NA NA NA NA NA
"RNU6-1001P" 0 NA NA NA NA NA NA
"RNU6-1003P" 0.132416582124931 -0.00844878318742822 8.10279905822289 -0.00104269933472609 0.999168046450016 NA NA
"RNU6-1004P" 0 NA NA NA NA NA NA
"RNU6-1005P" 0.0146733036938778 0 8.1030458415346 0 1 NA NA
"RNU6-1006P" 0 NA NA NA NA NA NA
"RNU6-1007P" 0 NA NA NA NA NA NA
"RNU6-1008P" 0 NA NA NA NA NA NA
"RNU6-1009P" 0 NA NA NA NA NA NA
"RNU6-100P" 0 NA NA NA NA NA NA
"RNU6-1010P" 0 NA NA NA NA NA NA
"RNU6-1011P" 0 NA NA NA NA NA NA
"RNU6-1012P" 0 NA NA NA NA NA NA
"RNU6-1013P" 0 NA NA NA NA NA NA
"RNU6-1014P" 0 NA NA NA NA NA NA
"RNU6-1015P" 0 NA NA NA NA NA NA
"RNU6-1016P" 0 NA NA NA NA NA NA
"RNU6-1017P" 0 NA NA NA NA NA NA
"RNU6-1018P" 0.0475648513435936 0.645177870727726 8.10304584152635 0.0796216488645947 0.936538176574758 NA NA
"RNU6-1019P" 0 NA NA NA NA NA NA
"RNU6-101P" 0.0102248976740533 0 8.1030458415403 0 1 NA NA
"RNU6-1020P" 0 NA NA NA NA NA NA
"RNU6-1021P" 0 NA NA NA NA NA NA
"RNU6-1022P" 0 NA NA NA NA NA NA
"RNU6-1023P" 0 NA NA NA NA NA NA
"RNU6-1024P" 0 NA NA NA NA NA NA
"RNU6-1025P" 0.0305103548549822 0 8.1030458415403 0 1 NA NA
"RNU6-1026P" 0 NA NA NA NA NA NA
"RNU6-1027P" 0 NA NA NA NA NA NA
"RNU6-1028P" 0 NA NA NA NA NA NA
"RNU6-1029P" 0 NA NA NA NA NA NA
"RNU6-102P" 0 NA NA NA NA NA NA
"RNU6-1031P" 0 NA NA NA NA NA NA
"RNU6-1032P" 0 NA NA NA NA NA NA
"RNU6-1034P" 0 NA NA NA NA NA NA
"RNU6-1035P" 0 NA NA NA NA NA NA
"RNU6-1036P" 0 NA NA NA NA NA NA
"RNU6-1037P" 0 NA NA NA NA NA NA
"RNU6-1038P" 0 NA NA NA NA NA NA
"RNU6-1039P" 0 NA NA NA NA NA NA
"RNU6-103P" 0 NA NA NA NA NA NA
"RNU6-1040P" 0 NA NA NA NA NA NA
"RNU6-1041P" 0 NA NA NA NA NA NA
"RNU6-1042P" 0 NA NA NA NA NA NA
"RNU6-1043P" 0 NA NA NA NA NA NA
"RNU6-1044P" 0 NA NA NA NA NA NA
"RNU6-1045P" 0 NA NA NA NA NA NA
"RNU6-1046P" 0.0759653327749143 0.324708319208271 8.1030458415403 0.0400723784066051 0.968035422945968 NA NA
"RNU6-1047P" 0 NA NA NA NA NA NA
"RNU6-1048P" 0.013068165174519 0 8.1030458415403 0 1 NA NA
"RNU6-1049P" 0 NA NA NA NA NA NA
"RNU6-104P" 0.0112119951205771 0 8.1030458415403 0 1 NA NA
"RNU6-1050P" 0 NA NA NA NA NA NA
"RNU6-1051P" 0.021266351459613 0 8.10304584153815 0 1 NA NA
"RNU6-1052P" 0 NA NA NA NA NA NA
"RNU6-1053P" 0 NA NA NA NA NA NA
"RNU6-1054P" 0 NA NA NA NA NA NA
"RNU6-1055P" 0 NA NA NA NA NA NA
"RNU6-1056P" 0 NA NA NA NA NA NA
"RNU6-1057P" 0.0139298105332532 0.6452269110285 8.1030458415403 0.0796277009468145 0.936533362995266 NA NA
"RNU6-1059P" 0 NA NA NA NA NA NA
"RNU6-105P" 0 NA NA NA NA NA NA
"RNU6-1060P" 0 NA NA NA NA NA NA
"RNU6-1061P" 0 NA NA NA NA NA NA
"RNU6-1062P" 0 NA NA NA NA NA NA
"RNU6-1064P" 0.0300624510509469 0 8.10304584153555 0 1 NA NA
"RNU6-1065P" 0 NA NA NA NA NA NA
"RNU6-1066P" 0 NA NA NA NA NA NA
"RNU6-1067P" 0 NA NA NA NA NA NA
"RNU6-1068P" 0 NA NA NA NA NA NA
"RNU6-1069P" 0 NA NA NA NA NA NA
"RNU6-106P" 0 NA NA NA NA NA NA
"RNU6-1072P" 0 NA NA NA NA NA NA
"RNU6-1073P" 0 NA NA NA NA NA NA
"RNU6-1074P" 0 NA NA NA NA NA NA
"RNU6-1075P" 0 NA NA NA NA NA NA
"RNU6-1077P" 0 NA NA NA NA NA NA
"RNU6-1078P" 0 NA NA NA NA NA NA
"RNU6-1079P" 0 NA NA NA NA NA NA
"RNU6-107P" 0 NA NA NA NA NA NA
"RNU6-1080P" 0 NA NA NA NA NA NA
"RNU6-1081P" 0 NA NA NA NA NA NA
"RNU6-1082P" 0 NA NA NA NA NA NA
"RNU6-1083P" 0 NA NA NA NA NA NA
"RNU6-1084P" 0 NA NA NA NA NA NA
"RNU6-1085P" 0 NA NA NA NA NA NA
"RNU6-1086P" 0.0111582819844231 0 8.1030458415403 0 1 NA NA
"RNU6-1087P" 0 NA NA NA NA NA NA
"RNU6-1088P" 0 NA NA NA NA NA NA
"RNU6-1089P" 0 NA NA NA NA NA NA
"RNU6-108P" 0.0280384762282379 1.91352905621675 8.1021851177432 0.236174442870511 0.813297310247543 NA NA
"RNU6-1090P" 0 NA NA NA NA NA NA
"RNU6-1091P" 0 NA NA NA NA NA NA
"RNU6-1092P" 0 NA NA NA NA NA NA
"RNU6-1093P" 0 NA NA NA NA NA NA
"RNU6-1094P" 0 NA NA NA NA NA NA
"RNU6-1095P" 0 NA NA NA NA NA NA
"RNU6-1096P" 0 NA NA NA NA NA NA
"RNU6-1097P" 0 NA NA NA NA NA NA
"RNU6-1098P" 0 NA NA NA NA NA NA
"RNU6-1099P" 0 NA NA NA NA NA NA
"RNU6-109P" 0 NA NA NA NA NA NA
"RNU6-10P" 0.0315448843952797 0.645199281214162 8.10304584153664 0.0796242911408494 0.936536075015649 NA NA
"RNU6-1100P" 0 NA NA NA NA NA NA
"RNU6-1101P" 0 NA NA NA NA NA NA
"RNU6-1102P" 0 NA NA NA NA NA NA
"RNU6-1103P" 0 NA NA NA NA NA NA
"RNU6-1104P" 0 NA NA NA NA NA NA
"RNU6-1105P" 0 NA NA NA NA NA NA
"RNU6-1106P" 0 NA NA NA NA NA NA
"RNU6-1107P" 0 NA NA NA NA NA NA
"RNU6-1108P" 0 NA NA NA NA NA NA
"RNU6-1109P" 0 NA NA NA NA NA NA
"RNU6-110P" 0 NA NA NA NA NA NA
"RNU6-1110P" 0 NA NA NA NA NA NA
"RNU6-1111P" 0 NA NA NA NA NA NA
"RNU6-1112P" 0 NA NA NA NA NA NA
"RNU6-1113P" 0 NA NA NA NA NA NA
"RNU6-1114P" 0 NA NA NA NA NA NA
"RNU6-1115P" 0 NA NA NA NA NA NA
"RNU6-1116P" 0 NA NA NA NA NA NA
"RNU6-1117P" 0 NA NA NA NA NA NA
"RNU6-1119P" 0 NA NA NA NA NA NA
"RNU6-111P" 0 NA NA NA NA NA NA
"RNU6-1120P" 0 NA NA NA NA NA NA
"RNU6-1121P" 0 NA NA NA NA NA NA
"RNU6-1122P" 0 NA NA NA NA NA NA
"RNU6-1123P" 0 NA NA NA NA NA NA
"RNU6-1124P" 0 NA NA NA NA NA NA
"RNU6-1125P" 0 NA NA NA NA NA NA
"RNU6-1126P" 0 NA NA NA NA NA NA
"RNU6-1127P" 0 NA NA NA NA NA NA
"RNU6-1128P" 0 NA NA NA NA NA NA
"RNU6-1129P" 0 NA NA NA NA NA NA
"RNU6-112P" 0 NA NA NA NA NA NA
"RNU6-1130P" 0 NA NA NA NA NA NA
"RNU6-1131P" 0 NA NA NA NA NA NA
"RNU6-1132P" 0 NA NA NA NA NA NA
"RNU6-1133P" 0 NA NA NA NA NA NA
"RNU6-1134P" 0 NA NA NA NA NA NA
"RNU6-1135P" 0 NA NA NA NA NA NA
"RNU6-1136P" 0 NA NA NA NA NA NA
"RNU6-1137P" 0 NA NA NA NA NA NA
"RNU6-1138P" 0.022624073769433 0.324755675419524 8.1030458415403 0.0400782226548273 0.968030763653526 NA NA
"RNU6-113P" 0 NA NA NA NA NA NA
"RNU6-1140P" 0 NA NA NA NA NA NA
"RNU6-1141P" 0 NA NA NA NA NA NA
"RNU6-1143P" 0 NA NA NA NA NA NA
"RNU6-1144P" 0.0265695900341019 0 8.1030458415403 0 1 NA NA
"RNU6-1145P" 0 NA NA NA NA NA NA
"RNU6-1146P" 0 NA NA NA NA NA NA
"RNU6-1147P" 0 NA NA NA NA NA NA
"RNU6-1148P" 0 NA NA NA NA NA NA
"RNU6-1149P" 0 NA NA NA NA NA NA
"RNU6-114P" 0 NA NA NA NA NA NA
"RNU6-1150P" 0 NA NA NA NA NA NA
"RNU6-1151P" 0 NA NA NA NA NA NA
"RNU6-1152P" 0 NA NA NA NA NA NA
"RNU6-1153P" 0 NA NA NA NA NA NA
"RNU6-1154P" 0.010399839673666 0 8.1030458415403 0 1 NA NA
"RNU6-1155P" 0 NA NA NA NA NA NA
"RNU6-1156P" 0 NA NA NA NA NA NA
"RNU6-1157P" 0 NA NA NA NA NA NA
"RNU6-1158P" 0 NA NA NA NA NA NA
"RNU6-1159P" 0 NA NA NA NA NA NA
"RNU6-115P" 0 NA NA NA NA NA NA
"RNU6-1160P" 0 NA NA NA NA NA NA
"RNU6-1161P" 0 NA NA NA NA NA NA
"RNU6-1162P" 0 NA NA NA NA NA NA
"RNU6-1163P" 0 NA NA NA NA NA NA
"RNU6-1164P" 0 NA NA NA NA NA NA
"RNU6-1165P" 0 NA NA NA NA NA NA
"RNU6-1167P" 0 NA NA NA NA NA NA
"RNU6-1168P" 0 NA NA NA NA NA NA
"RNU6-1169P" 0 NA NA NA NA NA NA
"RNU6-116P" 0 NA NA NA NA NA NA
"RNU6-1170P" 0 NA NA NA NA NA NA
"RNU6-1172P" 0 NA NA NA NA NA NA
"RNU6-1174P" 0 NA NA NA NA NA NA
"RNU6-1175P" 0 NA NA NA NA NA NA
"RNU6-1176P" 0 NA NA NA NA NA NA
"RNU6-1177P" 0 NA NA NA NA NA NA
"RNU6-1178P" 0 NA NA NA NA NA NA
"RNU6-1179P" 0 NA NA NA NA NA NA
"RNU6-117P" 0.0136681528792657 0 8.1030458415403 0 1 NA NA
"RNU6-1180P" 0 NA NA NA NA NA NA
"RNU6-1181P" 0 NA NA NA NA NA NA
"RNU6-1183P" 0 NA NA NA NA NA NA
"RNU6-1184P" 0 NA NA NA NA NA NA
"RNU6-1186P" 0 NA NA NA NA NA NA
"RNU6-1187P" 0.0109135640315278 0.645228970047121 8.1030458415403 0.0796279550510935 0.936533160891132 NA NA
"RNU6-1188P" 0 NA NA NA NA NA NA
"RNU6-1189P" 0 NA NA NA NA NA NA
"RNU6-118P" 0.00992447624296523 0 8.1030458415403 0 1 NA NA
"RNU6-1190P" 0 NA NA NA NA NA NA
"RNU6-1191P" 0 NA NA NA NA NA NA
"RNU6-1192P" 0 NA NA NA NA NA NA
"RNU6-1194P" 0 NA NA NA NA NA NA
"RNU6-1195P" 0 NA NA NA NA NA NA
"RNU6-1196P" 0 NA NA NA NA NA NA
"RNU6-1197P" 0 NA NA NA NA NA NA
"RNU6-1198P" 0 NA NA NA NA NA NA
"RNU6-1199P" 0 NA NA NA NA NA NA
"RNU6-119P" 0 NA NA NA NA NA NA
"RNU6-1200P" 0 NA NA NA NA NA NA
"RNU6-1201P" 0 NA NA NA NA NA NA
"RNU6-1203P" 0 NA NA NA NA NA NA
"RNU6-1204P" 0 NA NA NA NA NA NA
"RNU6-1205P" 0 NA NA NA NA NA NA
"RNU6-1206P" 0 NA NA NA NA NA NA
"RNU6-1207P" 0 NA NA NA NA NA NA
"RNU6-1208P" 0 NA NA NA NA NA NA
"RNU6-1209P" 0.012284013421823 0 8.1030458415403 0 1 NA NA
"RNU6-120P" 0 NA NA NA NA NA NA
"RNU6-1210P" 0 NA NA NA NA NA NA
"RNU6-1211P" 0 NA NA NA NA NA NA
"RNU6-1212P" 0 NA NA NA NA NA NA
"RNU6-1213P" 0 NA NA NA NA NA NA
"RNU6-1214P" 0 NA NA NA NA NA NA
"RNU6-1215P" 0 NA NA NA NA NA NA
"RNU6-1216P" 0 NA NA NA NA NA NA
"RNU6-1218P" 0 NA NA NA NA NA NA
"RNU6-1219P" 0 NA NA NA NA NA NA
"RNU6-121P" 0 NA NA NA NA NA NA
"RNU6-1220P" 0 NA NA NA NA NA NA
"RNU6-1222P" 0 NA NA NA NA NA NA
"RNU6-1223P" 0 NA NA NA NA NA NA
"RNU6-1224P" 0 NA NA NA NA NA NA
"RNU6-1225P" 0 NA NA NA NA NA NA
"RNU6-1226P" 0 NA NA NA NA NA NA
"RNU6-1227P" 0 NA NA NA NA NA NA
"RNU6-1228P" 0 NA NA NA NA NA NA
"RNU6-1229P" 0 NA NA NA NA NA NA
"RNU6-122P" 0 NA NA NA NA NA NA
"RNU6-1230P" 0 NA NA NA NA NA NA
"RNU6-1231P" 0.0109184814739803 0 8.1030458415403 0 1 NA NA
"RNU6-1232P" 0 NA NA NA NA NA NA
"RNU6-1233P" 0 NA NA NA NA NA NA
"RNU6-1234P" 0 NA NA NA NA NA NA
"RNU6-1236P" 0 NA NA NA NA NA NA
"RNU6-1237P" 0 NA NA NA NA NA NA
"RNU6-1238P" 0.0153891473570691 0 8.1030458415403 0 1 NA NA
"RNU6-1239P" 0 NA NA NA NA NA NA
"RNU6-123P" 0 NA NA NA NA NA NA
"RNU6-1240P" 0 NA NA NA NA NA NA
"RNU6-1241P" 0 NA NA NA NA NA NA
"RNU6-1242P" 0 NA NA NA NA NA NA
"RNU6-1243P" 0 NA NA NA NA NA NA
"RNU6-1244P" 0 NA NA NA NA NA NA
"RNU6-1245P" 0 NA NA NA NA NA NA
"RNU6-1246P" 0 NA NA NA NA NA NA
"RNU6-1247P" 0 NA NA NA NA NA NA
"RNU6-1248P" 0 NA NA NA NA NA NA
"RNU6-1249P" 0 NA NA NA NA NA NA
"RNU6-1250P" 0 NA NA NA NA NA NA
"RNU6-1251P" 0.0146684600048482 0 8.10304584152859 0 1 NA NA
"RNU6-1252P" 0 NA NA NA NA NA NA
"RNU6-1254P" 0 NA NA NA NA NA NA
"RNU6-1255P" 0.0165434135685007 0 8.10304584153354 0 1 NA NA
"RNU6-1256P" 0 NA NA NA NA NA NA
"RNU6-1257P" 0 NA NA NA NA NA NA
"RNU6-1258P" 0 NA NA NA NA NA NA
"RNU6-125P" 0 NA NA NA NA NA NA
"RNU6-1260P" 0 NA NA NA NA NA NA
"RNU6-1261P" 0 NA NA NA NA NA NA
"RNU6-1262P" 0 NA NA NA NA NA NA
"RNU6-1263P" 0 NA NA NA NA NA NA
"RNU6-1264P" 0 NA NA NA NA NA NA
"RNU6-1265P" 0 NA NA NA NA NA NA
"RNU6-1266P" 0 NA NA NA NA NA NA
"RNU6-1267P" 0.013355844099843 0 8.1030458415403 0 1 NA NA
"RNU6-1269P" 0 NA NA NA NA NA NA
"RNU6-126P" 0 NA NA NA NA NA NA
"RNU6-1270P" 0 NA NA NA NA NA NA
"RNU6-1271P" 0 NA NA NA NA NA NA
"RNU6-1272P" 0.0355627181503321 0 8.1030458415403 0 1 NA NA
"RNU6-1273P" 0 NA NA NA NA NA NA
"RNU6-1274P" 0 NA NA NA NA NA NA
"RNU6-1275P" 0 NA NA NA NA NA NA
"RNU6-1276P" 0 NA NA NA NA NA NA
"RNU6-1277P" 0 NA NA NA NA NA NA
"RNU6-1278P" 0 NA NA NA NA NA NA
"RNU6-1279P" 0 NA NA NA NA NA NA
"RNU6-127P" 0 NA NA NA NA NA NA
"RNU6-1280P" 0 NA NA NA NA NA NA
"RNU6-1281P" 0 NA NA NA NA NA NA
"RNU6-1282P" 0 NA NA NA NA NA NA
"RNU6-1283P" 0 NA NA NA NA NA NA
"RNU6-1284P" 0 NA NA NA NA NA NA
"RNU6-1285P" 0 NA NA NA NA NA NA
"RNU6-1286P" 0 NA NA NA NA NA NA
"RNU6-1287P" 0 NA NA NA NA NA NA
"RNU6-1288P" 0 NA NA NA NA NA NA
"RNU6-1289P" 0 NA NA NA NA NA NA
"RNU6-128P" 0 NA NA NA NA NA NA
"RNU6-1290P" 0 NA NA NA NA NA NA
"RNU6-1291P" 0 NA NA NA NA NA NA
"RNU6-1292P" 0 NA NA NA NA NA NA
"RNU6-1294P" 0 NA NA NA NA NA NA
"RNU6-1296P" 0 NA NA NA NA NA NA
"RNU6-1297P" 0 NA NA NA NA NA NA
"RNU6-1298P" 0 NA NA NA NA NA NA
"RNU6-1299P" 0 NA NA NA NA NA NA
"RNU6-129P" 0 NA NA NA NA NA NA
"RNU6-1300P" 0 NA NA NA NA NA NA
"RNU6-1301P" 0 NA NA NA NA NA NA
"RNU6-1303P" 0.00992447624296523 0 8.1030458415403 0 1 NA NA
"RNU6-1304P" 0 NA NA NA NA NA NA
"RNU6-1305P" 0.00986299089135307 0 8.10304584153879 0 1 NA NA
"RNU6-1306P" 0 NA NA NA NA NA NA
"RNU6-1307P" 0 NA NA NA NA NA NA
"RNU6-1308P" 0 NA NA NA NA NA NA
"RNU6-1309P" 0 NA NA NA NA NA NA
"RNU6-130P" 0.181915212565504 0.645042586272152 8.10304584145057 0.0796049533587088 0.93655145551159 NA NA
"RNU6-1310P" 0 NA NA NA NA NA NA
"RNU6-1311P" 0 NA NA NA NA NA NA
"RNU6-1312P" 0 NA NA NA NA NA NA
"RNU6-1313P" 0 NA NA NA NA NA NA
"RNU6-1314P" 0 NA NA NA NA NA NA
"RNU6-1315P" 0.0222068740504891 0 8.1030458415403 0 1 NA NA
"RNU6-1316P" 0.0338785642623551 1.92743305296571 8.1030458415403 0.237865253468605 0.811985605810498 NA NA
"RNU6-1317P" 0 NA NA NA NA NA NA
"RNU6-1318P" 0 NA NA NA NA NA NA
"RNU6-1319P" 0.0110535018371743 0 8.10304584153701 0 1 NA NA
"RNU6-131P" 0 NA NA NA NA NA NA
"RNU6-1320P" 0 NA NA NA NA NA NA
"RNU6-1321P" 0 NA NA NA NA NA NA
"RNU6-1322P" 0 NA NA NA NA NA NA
"RNU6-1323P" 0 NA NA NA NA NA NA
"RNU6-1324P" 0 NA NA NA NA NA NA
"RNU6-1325P" 0 NA NA NA NA NA NA
"RNU6-1326P" 0 NA NA NA NA NA NA
"RNU6-1327P" 0.0305296398380654 0 8.10304584153826 0 1 NA NA
"RNU6-1328P" 0.00843519566997121 0.645228970047121 8.1030458415403 0.0796279550510934 0.936533160891132 NA NA
"RNU6-1329P" 0 NA NA NA NA NA NA
"RNU6-132P" 0 NA NA NA NA NA NA
"RNU6-1330P" 0 NA NA NA NA NA NA
"RNU6-1331P" 0.258032042448418 0.645167643838024 4.05781181750024 0.158993978246007 0.873673618146952 NA NA
"RNU6-1332P" 0 NA NA NA NA NA NA
"RNU6-1333P" 0 NA NA NA NA NA NA
"RNU6-1334P" 0 NA NA NA NA NA NA
"RNU6-1335P" 0 NA NA NA NA NA NA
"RNU6-1336P" 0 NA NA NA NA NA NA
"RNU6-1337P" 0 NA NA NA NA NA NA
"RNU6-1338P" 0 NA NA NA NA NA NA
"RNU6-1339P" 0 NA NA NA NA NA NA
"RNU6-133P" 0 NA NA NA NA NA NA
"RNU6-1340P" 0 NA NA NA NA NA NA
"RNU6-135P" 0 NA NA NA NA NA NA
"RNU6-136P" 0 NA NA NA NA NA NA
"RNU6-137P" 0.0678854789404114 0.645159934118504 8.10304584152716 0.0796194353007526 0.936539937153784 NA NA
"RNU6-138P" 0 NA NA NA NA NA NA
"RNU6-139P" 0 NA NA NA NA NA NA
"RNU6-140P" 0 NA NA NA NA NA NA
"RNU6-141P" 0 NA NA NA NA NA NA
"RNU6-142P" 0 NA NA NA NA NA NA
"RNU6-143P" 0 NA NA NA NA NA NA
"RNU6-144P" 0 NA NA NA NA NA NA
"RNU6-145P" 0 NA NA NA NA NA NA
"RNU6-146P" 0 NA NA NA NA NA NA
"RNU6-147P" 0.00981666663675529 0 8.1030458415403 0 1 NA NA
"RNU6-148P" 0 NA NA NA NA NA NA
"RNU6-14P" 0.012093223816089 0 8.1030458415403 0 1 NA NA
"RNU6-150P" 0 NA NA NA NA NA NA
"RNU6-151P" 0 NA NA NA NA NA NA
"RNU6-152P" 0 NA NA NA NA NA NA
"RNU6-153P" 0 NA NA NA NA NA NA
"RNU6-154P" 0 NA NA NA NA NA NA
"RNU6-155P" 0 NA NA NA NA NA NA
"RNU6-156P" 0 NA NA NA NA NA NA
"RNU6-157P" 0.0311230783418247 0 8.1030458415403 0 1 NA NA
"RNU6-158P" 0 NA NA NA NA NA NA
"RNU6-159P" 0 NA NA NA NA NA NA
"RNU6-15P" 0.0652771597833598 0.324706260189648 8.1030458415403 0.0400721243023259 0.968035625529132 NA NA
"RNU6-160P" 0 NA NA NA NA NA NA
"RNU6-161P" 0 NA NA NA NA NA NA
"RNU6-162P" 0 NA NA NA NA NA NA
"RNU6-163P" 0 NA NA NA NA NA NA
"RNU6-164P" 0 NA NA NA NA NA NA
"RNU6-165P" 0 NA NA NA NA NA NA
"RNU6-166P" 0 NA NA NA NA NA NA
"RNU6-167P" 0 NA NA NA NA NA NA
"RNU6-168P" 0 NA NA NA NA NA NA
"RNU6-169P" 0 NA NA NA NA NA NA
"RNU6-16P" 0 NA NA NA NA NA NA
"RNU6-170P" 0 NA NA NA NA NA NA
"RNU6-171P" 0 NA NA NA NA NA NA
"RNU6-172P" 0 NA NA NA NA NA NA
"RNU6-173P" 0 NA NA NA NA NA NA
"RNU6-174P" 0 NA NA NA NA NA NA
"RNU6-175P" 0 NA NA NA NA NA NA
"RNU6-176P" 0 NA NA NA NA NA NA
"RNU6-177P" 0 NA NA NA NA NA NA
"RNU6-178P" 0 NA NA NA NA NA NA
"RNU6-179P" 0 NA NA NA NA NA NA
"RNU6-17P" 0.0225836953395529 0.645209723434564 8.10304584153815 0.0796255798192656 0.936535050053389 NA NA
"RNU6-180P" 0 NA NA NA NA NA NA
"RNU6-181P" 0 NA NA NA NA NA NA
"RNU6-182P" 0 NA NA NA NA NA NA
"RNU6-183P" 0 NA NA NA NA NA NA
"RNU6-185P" 0 NA NA NA NA NA NA
"RNU6-187P" 0 NA NA NA NA NA NA
"RNU6-188P" 0.0146684600048482 0 8.10304584152859 0 1 NA NA
"RNU6-189P" 0 NA NA NA NA NA NA
"RNU6-190P" 0 NA NA NA NA NA NA
"RNU6-191P" 0 NA NA NA NA NA NA
"RNU6-192P" 0 NA NA NA NA NA NA
"RNU6-193P" 0 NA NA NA NA NA NA
"RNU6-194P" 0 NA NA NA NA NA NA
"RNU6-195P" 0 NA NA NA NA NA NA
"RNU6-196P" 0 NA NA NA NA NA NA
"RNU6-197P" 0 NA NA NA NA NA NA
"RNU6-198P" 0 NA NA NA NA NA NA
"RNU6-199P" 0 NA NA NA NA NA NA
"RNU6-19P" 0 NA NA NA NA NA NA
"RNU6-200P" 0 NA NA NA NA NA NA
"RNU6-201P" 0 NA NA NA NA NA NA
"RNU6-202P" 0 NA NA NA NA NA NA
"RNU6-203P" 0 NA NA NA NA NA NA
"RNU6-204P" 0 NA NA NA NA NA NA
"RNU6-205P" 0 NA NA NA NA NA NA
"RNU6-206P" 0 NA NA NA NA NA NA
"RNU6-207P" 0 NA NA NA NA NA NA
"RNU6-208P" 0.018721535070823 0 8.10304584152655 0 1 NA NA
"RNU6-209P" 0 NA NA NA NA NA NA
"RNU6-20P" 0 NA NA NA NA NA NA
"RNU6-210P" 0 NA NA NA NA NA NA
"RNU6-211P" 0 NA NA NA NA NA NA
"RNU6-212P" 0.0225231084961182 0 8.1030458415403 0 1 NA NA
"RNU6-213P" 0 NA NA NA NA NA NA
"RNU6-214P" 0 NA NA NA NA NA NA
"RNU6-215P" 0 NA NA NA NA NA NA
"RNU6-216P" 0 NA NA NA NA NA NA
"RNU6-217P" 0 NA NA NA NA NA NA
"RNU6-218P" 0.038884348025537 0 8.1030458415403 0 1 NA NA
"RNU6-219P" 0 NA NA NA NA NA NA
"RNU6-21P" 0 NA NA NA NA NA NA
"RNU6-220P" 0 NA NA NA NA NA NA
"RNU6-221P" 0 NA NA NA NA NA NA
"RNU6-222P" 0 NA NA NA NA NA NA
"RNU6-223P" 0 NA NA NA NA NA NA
"RNU6-224P" 0 NA NA NA NA NA NA
"RNU6-225P" 0 NA NA NA NA NA NA
"RNU6-226P" 0.028687557604272 0 8.1030458415392 0 1 NA NA
"RNU6-227P" 0 NA NA NA NA NA NA
"RNU6-228P" 0 NA NA NA NA NA NA
"RNU6-229P" 0 NA NA NA NA NA NA
"RNU6-22P" 0 NA NA NA NA NA NA
"RNU6-230P" 0 NA NA NA NA NA NA
"RNU6-231P" 0 NA NA NA NA NA NA
"RNU6-232P" 0 NA NA NA NA NA NA
"RNU6-233P" 0.0442515338406164 0 8.10304584152682 0 1 NA NA
"RNU6-234P" 0.0259198930596491 0 8.1030458415403 0 1 NA NA
"RNU6-235P" 0 NA NA NA NA NA NA
"RNU6-236P" 0 NA NA NA NA NA NA
"RNU6-237P" 0 NA NA NA NA NA NA
"RNU6-238P" 0.256301664018088 0.0154609778520653 4.42027921463519 0.00349773783540081 0.997209214673889 NA NA
"RNU6-239P" 0 NA NA NA NA NA NA
"RNU6-23P" 0 NA NA NA NA NA NA
"RNU6-240P" 0 NA NA NA NA NA NA
"RNU6-242P" 0 NA NA NA NA NA NA
"RNU6-243P" 0 NA NA NA NA NA NA
"RNU6-244P" 0 NA NA NA NA NA NA
"RNU6-245P" 0 NA NA NA NA NA NA
"RNU6-246P" 0 NA NA NA NA NA NA
"RNU6-247P" 0 NA NA NA NA NA NA
"RNU6-248P" 0 NA NA NA NA NA NA
"RNU6-249P" 0 NA NA NA NA NA NA
"RNU6-24P" 0 NA NA NA NA NA NA
"RNU6-250P" 0 NA NA NA NA NA NA
"RNU6-251P" 0 NA NA NA NA NA NA
"RNU6-252P" 0 NA NA NA NA NA NA
"RNU6-253P" 0 NA NA NA NA NA NA
"RNU6-254P" 0 NA NA NA NA NA NA
"RNU6-255P" 0.012284013421823 0 8.1030458415403 0 1 NA NA
"RNU6-256P" 0 NA NA NA NA NA NA
"RNU6-257P" 0 NA NA NA NA NA NA
"RNU6-258P" 0 NA NA NA NA NA NA
"RNU6-259P" 0 NA NA NA NA NA NA
"RNU6-25P" 0 NA NA NA NA NA NA
"RNU6-260P" 0 NA NA NA NA NA NA
"RNU6-261P" 0 NA NA NA NA NA NA
"RNU6-262P" 0.0396935193961319 0.645193967541916 8.1030458415403 0.0796236353784803 0.936536596582335 NA NA
"RNU6-263P" 0 NA NA NA NA NA NA
"RNU6-264P" 0 NA NA NA NA NA NA
"RNU6-266P" 0 NA NA NA NA NA NA
"RNU6-267P" 0 NA NA NA NA NA NA
"RNU6-268P" 0.0687938195722892 0.645135920417817 8.10304584153142 0.0796164717606843 0.93654229423401 NA NA
"RNU6-269P" 0 NA NA NA NA NA NA
"RNU6-26P" 0 NA NA NA NA NA NA
"RNU6-270P" 0 NA NA NA NA NA NA
"RNU6-271P" 0 NA NA NA NA NA NA
"RNU6-272P" 0 NA NA NA NA NA NA
"RNU6-273P" 0 NA NA NA NA NA NA
"RNU6-274P" 0 NA NA NA NA NA NA
"RNU6-275P" 0 NA NA NA NA NA NA
"RNU6-276P" 0 NA NA NA NA NA NA
"RNU6-277P" 0 NA NA NA NA NA NA
"RNU6-278P" 0 NA NA NA NA NA NA
"RNU6-279P" 0 NA NA NA NA NA NA
"RNU6-27P" 0 NA NA NA NA NA NA
"RNU6-280P" 0 NA NA NA NA NA NA
"RNU6-281P" 0 NA NA NA NA NA NA
"RNU6-282P" 0 NA NA NA NA NA NA
"RNU6-283P" 0 NA NA NA NA NA NA
"RNU6-284P" 0 NA NA NA NA NA NA
"RNU6-285P" 0 NA NA NA NA NA NA
"RNU6-286P" 0 NA NA NA NA NA NA
"RNU6-287P" 0 NA NA NA NA NA NA
"RNU6-288P" 0 NA NA NA NA NA NA
"RNU6-289P" 0 NA NA NA NA NA NA
"RNU6-28P" 0.0110535018371743 0 8.10304584153701 0 1 NA NA
"RNU6-290P" 0 NA NA NA NA NA NA
"RNU6-291P" 0 NA NA NA NA NA NA
"RNU6-293P" 0 NA NA NA NA NA NA
"RNU6-294P" 0 NA NA NA NA NA NA
"RNU6-295P" 0 NA NA NA NA NA NA
"RNU6-296P" 0 NA NA NA NA NA NA
"RNU6-297P" 0 NA NA NA NA NA NA
"RNU6-298P" 0.0432856659678048 0 8.1030458415403 0 1 NA NA
"RNU6-299P" 0 NA NA NA NA NA NA
"RNU6-29P" 0 NA NA NA NA NA NA
"RNU6-300P" 0 NA NA NA NA NA NA
"RNU6-301P" 0.118828629657002 0.963285535131821 8.10288383819049 0.118881814717825 0.905368989331773 NA NA
"RNU6-302P" 0.0163236092191201 0.6452269110285 8.1030458415403 0.0796277009468145 0.936533362995266 NA NA
"RNU6-303P" 0 NA NA NA NA NA NA
"RNU6-304P" 0 NA NA NA NA NA NA
"RNU6-306P" 0.0245264425085636 0 8.1030458415403 0 1 NA NA
"RNU6-307P" 0 NA NA NA NA NA NA
"RNU6-308P" 0 NA NA NA NA NA NA
"RNU6-309P" 0.0259572173500631 0.645210439285208 8.1030458415403 0.0796256681626474 0.93653497978867 NA NA
"RNU6-30P" 0 NA NA NA NA NA NA
"RNU6-310P" 0 NA NA NA NA NA NA
"RNU6-311P" 0 NA NA NA NA NA NA
"RNU6-312P" 0 NA NA NA NA NA NA
"RNU6-313P" 0 NA NA NA NA NA NA
"RNU6-314P" 0 NA NA NA NA NA NA
"RNU6-315P" 0 NA NA NA NA NA NA
"RNU6-316P" 0 NA NA NA NA NA NA
"RNU6-317P" 0 NA NA NA NA NA NA
"RNU6-318P" 0 NA NA NA NA NA NA
"RNU6-319P" 0 NA NA NA NA NA NA
"RNU6-31P" 0.00843519566997121 0.645228970047121 8.1030458415403 0.0796279550510934 0.936533160891132 NA NA
"RNU6-320P" 0 NA NA NA NA NA NA
"RNU6-321P" 0.0499988534468068 0.64517737811992 8.10304584152897 0.0796215880716504 0.936538224926999 NA NA
"RNU6-322P" 0.226934502596497 0.645151868318028 4.63268836337496 0.139260795830443 0.889244068345207 NA NA
"RNU6-323P" 0 NA NA NA NA NA NA
"RNU6-324P" 0 NA NA NA NA NA NA
"RNU6-325P" 0 NA NA NA NA NA NA
"RNU6-326P" 0 NA NA NA NA NA NA
"RNU6-327P" 0 NA NA NA NA NA NA
"RNU6-328P" 0 NA NA NA NA NA NA
"RNU6-329P" 0 NA NA NA NA NA NA
"RNU6-32P" 0.0197294924654146 0 8.1030458415403 0 1 NA NA
"RNU6-330P" 0 NA NA NA NA NA NA
"RNU6-331P" 0 NA NA NA NA NA NA
"RNU6-332P" 0 NA NA NA NA NA NA
"RNU6-333P" 0 NA NA NA NA NA NA
"RNU6-334P" 0 NA NA NA NA NA NA
"RNU6-335P" 0 NA NA NA NA NA NA
"RNU6-336P" 0 NA NA NA NA NA NA
"RNU6-337P" 0 NA NA NA NA NA NA
"RNU6-338P" 0 NA NA NA NA NA NA
"RNU6-339P" 0 NA NA NA NA NA NA
"RNU6-33P" 0 NA NA NA NA NA NA
"RNU6-340P" 0.0101711875132875 0 8.10304584154004 0 1 NA NA
"RNU6-341P" 0 NA NA NA NA NA NA
"RNU6-342P" 0 NA NA NA NA NA NA
"RNU6-343P" 0.0083034808044931 0 8.1030458415403 0 1 NA NA
"RNU6-344P" 0 NA NA NA NA NA NA
"RNU6-345P" 0 NA NA NA NA NA NA
"RNU6-346P" 0 NA NA NA NA NA NA
"RNU6-347P" 0 NA NA NA NA NA NA
"RNU6-348P" 0 NA NA NA NA NA NA
"RNU6-349P" 0 NA NA NA NA NA NA
"RNU6-34P" 0 NA NA NA NA NA NA
"RNU6-351P" 0 NA NA NA NA NA NA
"RNU6-352P" 0 NA NA NA NA NA NA
"RNU6-353P" 0.0249587388592437 0 8.10304584152633 0 1 NA NA
"RNU6-356P" 0 NA NA NA NA NA NA
"RNU6-358P" 0 NA NA NA NA NA NA
"RNU6-359P" 0 NA NA NA NA NA NA
"RNU6-35P" 0 NA NA NA NA NA NA
"RNU6-360P" 0 NA NA NA NA NA NA
"RNU6-361P" 0 NA NA NA NA NA NA
"RNU6-362P" 0 NA NA NA NA NA NA
"RNU6-363P" 0 NA NA NA NA NA NA
"RNU6-364P" 0 NA NA NA NA NA NA
"RNU6-365P" 0 NA NA NA NA NA NA
"RNU6-366P" 0 NA NA NA NA NA NA
"RNU6-367P" 0 NA NA NA NA NA NA
"RNU6-369P" 0 NA NA NA NA NA NA
"RNU6-36P" 0.0582534269209203 0 8.10304584153365 0 1 NA NA
"RNU6-370P" 0.013068165174519 0 8.1030458415403 0 1 NA NA
"RNU6-371P" 0 NA NA NA NA NA NA
"RNU6-373P" 0 NA NA NA NA NA NA
"RNU6-374P" 0 NA NA NA NA NA NA
"RNU6-375P" 0 NA NA NA NA NA NA
"RNU6-376P" 0 NA NA NA NA NA NA
"RNU6-377P" 0.0777075903156348 -0.287576127943587 8.10238601960245 -0.0354927705552219 0.97168681100614 NA NA
"RNU6-378P" 0 NA NA NA NA NA NA
"RNU6-379P" 0.00880495685168251 0 8.1030458415403 0 1 NA NA
"RNU6-37P" 0.29294873031606 0 8.10304584142244 0 1 NA NA
"RNU6-380P" 0 NA NA NA NA NA NA
"RNU6-381P" 0 NA NA NA NA NA NA
"RNU6-382P" 0 NA NA NA NA NA NA
"RNU6-383P" 0 NA NA NA NA NA NA
"RNU6-384P" 0 NA NA NA NA NA NA
"RNU6-386P" 0.00936076753541151 0 8.1030458415391 0 1 NA NA
"RNU6-387P" 0 NA NA NA NA NA NA
"RNU6-388P" 0.0354729190625955 0.645182110324192 8.10304584153888 0.0796221720747002 0.936537760434676 NA NA
"RNU6-389P" 0 NA NA NA NA NA NA
"RNU6-38P" 0 NA NA NA NA NA NA
"RNU6-390P" 0 NA NA NA NA NA NA
"RNU6-391P" 0 NA NA NA NA NA NA
"RNU6-392P" 0 NA NA NA NA NA NA
"RNU6-393P" 0 NA NA NA NA NA NA
"RNU6-394P" 0 NA NA NA NA NA NA
"RNU6-395P" 0 NA NA NA NA NA NA
"RNU6-396P" 0.00843519566997121 0.645228970047121 8.1030458415403 0.0796279550510934 0.936533160891132 NA NA
"RNU6-397P" 0 NA NA NA NA NA NA
"RNU6-398P" 0 NA NA NA NA NA NA
"RNU6-399P" 0 NA NA NA NA NA NA
"RNU6-39P" 0 NA NA NA NA NA NA
"RNU6-400P" 0 NA NA NA NA NA NA
"RNU6-401P" 0 NA NA NA NA NA NA
"RNU6-402P" 0 NA NA NA NA NA NA
"RNU6-403P" 0 NA NA NA NA NA NA
"RNU6-405P" 0 NA NA NA NA NA NA
"RNU6-406P" 0 NA NA NA NA NA NA
"RNU6-407P" 0 NA NA NA NA NA NA
"RNU6-408P" 0 NA NA NA NA NA NA
"RNU6-409P" 0.0430713315917665 0 8.10304584153422 0 1 NA NA
"RNU6-40P" 0 NA NA NA NA NA NA
"RNU6-410P" 0 NA NA NA NA NA NA
"RNU6-411P" 0 NA NA NA NA NA NA
"RNU6-412P" 0 NA NA NA NA NA NA
"RNU6-413P" 0 NA NA NA NA NA NA
"RNU6-414P" 0 NA NA NA NA NA NA
"RNU6-415P" 0 NA NA NA NA NA NA
"RNU6-416P" 0 NA NA NA NA NA NA
"RNU6-417P" 0 NA NA NA NA NA NA
"RNU6-418P" 0.00894641472455145 0 8.10304584153714 0 1 NA NA
"RNU6-419P" 0 NA NA NA NA NA NA
"RNU6-41P" 0 NA NA NA NA NA NA
"RNU6-420P" 0 NA NA NA NA NA NA
"RNU6-421P" 0 NA NA NA NA NA NA
"RNU6-422P" 0.0300134523565396 0 8.1030458415403 0 1 NA NA
"RNU6-424P" 0 NA NA NA NA NA NA
"RNU6-425P" 0 NA NA NA NA NA NA
"RNU6-426P" 0 NA NA NA NA NA NA
"RNU6-428P" 0 NA NA NA NA NA NA
"RNU6-429P" 0 NA NA NA NA NA NA
"RNU6-42P" 0 NA NA NA NA NA NA
"RNU6-430P" 0 NA NA NA NA NA NA
"RNU6-431P" 0 NA NA NA NA NA NA
"RNU6-432P" 0 NA NA NA NA NA NA
"RNU6-433P" 0 NA NA NA NA NA NA
"RNU6-434P" 0 NA NA NA NA NA NA
"RNU6-435P" 0 NA NA NA NA NA NA
"RNU6-436P" 0 NA NA NA NA NA NA
"RNU6-437P" 0 NA NA NA NA NA NA
"RNU6-438P" 0 NA NA NA NA NA NA
"RNU6-439P" 0 NA NA NA NA NA NA
"RNU6-43P" 0 NA NA NA NA NA NA
"RNU6-440P" 0 NA NA NA NA NA NA
"RNU6-441P" 0 NA NA NA NA NA NA
"RNU6-442P" 0 NA NA NA NA NA NA
"RNU6-444P" 0.0254898282930521 0 8.10304584152904 0 1 NA NA
"RNU6-445P" 0 NA NA NA NA NA NA
"RNU6-446P" 0 NA NA NA NA NA NA
"RNU6-448P" 0 NA NA NA NA NA NA
"RNU6-449P" 0 NA NA NA NA NA NA
"RNU6-44P" 0 NA NA NA NA NA NA
"RNU6-450P" 0 NA NA NA NA NA NA
"RNU6-451P" 0 NA NA NA NA NA NA
"RNU6-452P" 0 NA NA NA NA NA NA
"RNU6-453P" 0.0083034808044931 0 8.1030458415403 0 1 NA NA
"RNU6-454P" 0.0242386163029162 0.645210439285208 8.1030458415403 0.0796256681626474 0.93653497978867 NA NA
"RNU6-455P" 0 NA NA NA NA NA NA
"RNU6-456P" 0 NA NA NA NA NA NA
"RNU6-457P" 0 NA NA NA NA NA NA
"RNU6-458P" 0 NA NA NA NA NA NA
"RNU6-45P" 0 NA NA NA NA NA NA
"RNU6-460P" 0.0152553158790369 0 8.1030458415403 0 1 NA NA
"RNU6-461P" 0 NA NA NA NA NA NA
"RNU6-462P" 0 NA NA NA NA NA NA
"RNU6-463P" 0 NA NA NA NA NA NA
"RNU6-464P" 0 NA NA NA NA NA NA
"RNU6-465P" 0 NA NA NA NA NA NA
"RNU6-466P" 0 NA NA NA NA NA NA
"RNU6-467P" 0 NA NA NA NA NA NA
"RNU6-468P" 0 NA NA NA NA NA NA
"RNU6-469P" 0.143105272865731 0.0113236848670005 8.10289634929602 0.00139748608137932 0.998884967794668 NA NA
"RNU6-46P" 0 NA NA NA NA NA NA
"RNU6-470P" 0 NA NA NA NA NA NA
"RNU6-471P" 0 NA NA NA NA NA NA
"RNU6-472P" 0 NA NA NA NA NA NA
"RNU6-473P" 0 NA NA NA NA NA NA
"RNU6-474P" 0 NA NA NA NA NA NA
"RNU6-475P" 0 NA NA NA NA NA NA
"RNU6-476P" 0 NA NA NA NA NA NA
"RNU6-477P" 0 NA NA NA NA NA NA
"RNU6-478P" 0 NA NA NA NA NA NA
"RNU6-479P" 0 NA NA NA NA NA NA
"RNU6-47P" 0 NA NA NA NA NA NA
"RNU6-480P" 0 NA NA NA NA NA NA
"RNU6-481P" 0 NA NA NA NA NA NA
"RNU6-482P" 0.143496375243488 0 8.1030458414938 0 1 NA NA
"RNU6-483P" 0 NA NA NA NA NA NA
"RNU6-484P" 0 NA NA NA NA NA NA
"RNU6-485P" 0 NA NA NA NA NA NA
"RNU6-486P" 0 NA NA NA NA NA NA
"RNU6-487P" 0.0139298105332532 0.6452269110285 8.1030458415403 0.0796277009468145 0.936533362995266 NA NA
"RNU6-488P" 0 NA NA NA NA NA NA
"RNU6-48P" 0 NA NA NA NA NA NA
"RNU6-490P" 0 NA NA NA NA NA NA
"RNU6-491P" 0 NA NA NA NA NA NA
"RNU6-492P" 0 NA NA NA NA NA NA
"RNU6-493P" 0 NA NA NA NA NA NA
"RNU6-494P" 0 NA NA NA NA NA NA
"RNU6-495P" 0 NA NA NA NA NA NA
"RNU6-496P" 0 NA NA NA NA NA NA
"RNU6-497P" 0 NA NA NA NA NA NA
"RNU6-498P" 0 NA NA NA NA NA NA
"RNU6-499P" 0 NA NA NA NA NA NA
"RNU6-49P" 0 NA NA NA NA NA NA
"RNU6-500P" 0 NA NA NA NA NA NA
"RNU6-501P" 0 NA NA NA NA NA NA
"RNU6-502P" 0 NA NA NA NA NA NA
"RNU6-503P" 0 NA NA NA NA NA NA
"RNU6-504P" 0 NA NA NA NA NA NA
"RNU6-505P" 0 NA NA NA NA NA NA
"RNU6-506P" 0 NA NA NA NA NA NA
"RNU6-507P" 0 NA NA NA NA NA NA
"RNU6-508P" 0 NA NA NA NA NA NA
"RNU6-509P" 0 NA NA NA NA NA NA
"RNU6-50P" 0.136215114978171 1.60685194131666 8.10304584150336 0.198302215333208 0.842808618523021 NA NA
"RNU6-510P" 0.0083034808044931 0 8.1030458415403 0 1 NA NA
"RNU6-511P" 0 NA NA NA NA NA NA
"RNU6-512P" 0.0109135640315278 0.645228970047121 8.1030458415403 0.0796279550510935 0.936533160891132 NA NA
"RNU6-513P" 0 NA NA NA NA NA NA
"RNU6-514P" 0 NA NA NA NA NA NA
"RNU6-516P" 0 NA NA NA NA NA NA
"RNU6-517P" 0 NA NA NA NA NA NA
"RNU6-518P" 0 NA NA NA NA NA NA
"RNU6-519P" 0.0678427523000774 0.645156508641776 8.10304584152171 0.0796190125614074 0.936540273383572 NA NA
"RNU6-520P" 0 NA NA NA NA NA NA
"RNU6-521P" 0 NA NA NA NA NA NA
"RNU6-522P" 0 NA NA NA NA NA NA
"RNU6-523P" 0 NA NA NA NA NA NA
"RNU6-524P" 0 NA NA NA NA NA NA
"RNU6-525P" 0 NA NA NA NA NA NA
"RNU6-526P" 0 NA NA NA NA NA NA
"RNU6-527P" 0 NA NA NA NA NA NA
"RNU6-528P" 0 NA NA NA NA NA NA
"RNU6-529P" 0 NA NA NA NA NA NA
"RNU6-530P" 0 NA NA NA NA NA NA
"RNU6-531P" 0.0671234917308721 0 8.10304584152115 0 1 NA NA
"RNU6-532P" 0 NA NA NA NA NA NA
"RNU6-533P" 0 NA NA NA NA NA NA
"RNU6-534P" 0 NA NA NA NA NA NA
"RNU6-535P" 0 NA NA NA NA NA NA
"RNU6-536P" 0 NA NA NA NA NA NA
"RNU6-537P" 0 NA NA NA NA NA NA
"RNU6-539P" 0 NA NA NA NA NA NA
"RNU6-53P" 0 NA NA NA NA NA NA
"RNU6-540P" 0 NA NA NA NA NA NA
"RNU6-541P" 0 NA NA NA NA NA NA
"RNU6-542P" 0 NA NA NA NA NA NA
"RNU6-543P" 0 NA NA NA NA NA NA
"RNU6-544P" 0 NA NA NA NA NA NA
"RNU6-545P" 0 NA NA NA NA NA NA
"RNU6-546P" 0 NA NA NA NA NA NA
"RNU6-547P" 0 NA NA NA NA NA NA
"RNU6-548P" 0 NA NA NA NA NA NA
"RNU6-549P" 0.025628601689799 0.645196839991015 8.10304584153717 0.0796239898685578 0.936536314635359 NA NA
"RNU6-54P" 0 NA NA NA NA NA NA
"RNU6-550P" 0 NA NA NA NA NA NA
"RNU6-551P" 0 NA NA NA NA NA NA
"RNU6-552P" 0 NA NA NA NA NA NA
"RNU6-553P" 0 NA NA NA NA NA NA
"RNU6-554P" 0 NA NA NA NA NA NA
"RNU6-555P" 0 NA NA NA NA NA NA
"RNU6-556P" 0 NA NA NA NA NA NA
"RNU6-557P" 0 NA NA NA NA NA NA
"RNU6-558P" 0.0291240933609545 0 8.1030458415403 0 1 NA NA
"RNU6-559P" 0 NA NA NA NA NA NA
"RNU6-55P" 0 NA NA NA NA NA NA
"RNU6-560P" 0 NA NA NA NA NA NA
"RNU6-561P" 0 NA NA NA NA NA NA
"RNU6-562P" 0 NA NA NA NA NA NA
"RNU6-563P" 0 NA NA NA NA NA NA
"RNU6-564P" 0.0163236092191201 0.6452269110285 8.1030458415403 0.0796277009468145 0.936533362995266 NA NA
"RNU6-565P" 0 NA NA NA NA NA NA
"RNU6-566P" 0 NA NA NA NA NA NA
"RNU6-567P" 0 NA NA NA NA NA NA
"RNU6-56P" 0 NA NA NA NA NA NA
"RNU6-570P" 0 NA NA NA NA NA NA
"RNU6-571P" 0 NA NA NA NA NA NA
"RNU6-572P" 0 NA NA NA NA NA NA
"RNU6-573P" 0 NA NA NA NA NA NA
"RNU6-574P" 0 NA NA NA NA NA NA
"RNU6-575P" 0 NA NA NA NA NA NA
"RNU6-576P" 0 NA NA NA NA NA NA
"RNU6-577P" 0.0117105097379052 0.6452269110285 8.1030458415403 0.0796277009468145 0.936533362995266 NA NA
"RNU6-578P" 0 NA NA NA NA NA NA
"RNU6-579P" 0 NA NA NA NA NA NA
"RNU6-57P" 0 NA NA NA NA NA NA
"RNU6-580P" 0 NA NA NA NA NA NA
"RNU6-581P" 0 NA NA NA NA NA NA
"RNU6-582P" 0 NA NA NA NA NA NA
"RNU6-583P" 0 NA NA NA NA NA NA
"RNU6-584P" 0.0339617485895481 0 8.1030458415403 0 1 NA NA
"RNU6-586P" 0 NA NA NA NA NA NA
"RNU6-587P" 0 NA NA NA NA NA NA
"RNU6-588P" 0 NA NA NA NA NA NA
"RNU6-589P" 0 NA NA NA NA NA NA
"RNU6-58P" 0 NA NA NA NA NA NA
"RNU6-590P" 0 NA NA NA NA NA NA
"RNU6-591P" 0 NA NA NA NA NA NA
"RNU6-592P" 0.015427605311482 0.6452269110285 8.1030458415403 0.0796277009468145 0.936533362995266 NA NA
"RNU6-593P" 0.0109135640315278 0.645228970047121 8.1030458415403 0.0796279550510935 0.936533160891132 NA NA
"RNU6-595P" 0 NA NA NA NA NA NA
"RNU6-596P" 0 NA NA NA NA NA NA
"RNU6-597P" 0 NA NA NA NA NA NA
"RNU6-598P" 0.0618833527511709 0 8.10304584153491 0 1 NA NA
"RNU6-599P" 0 NA NA NA NA NA NA
"RNU6-59P" 0.0613924753000202 0.645161646282025 8.10304584152672 0.0796196465995147 0.936539769095293 NA NA
"RNU6-600P" 0 NA NA NA NA NA NA
"RNU6-601P" 0 NA NA NA NA NA NA
"RNU6-602P" 0 NA NA NA NA NA NA
"RNU6-603P" 0.015427605311482 0.6452269110285 8.1030458415403 0.0796277009468145 0.936533362995266 NA NA
"RNU6-604P" 0 NA NA NA NA NA NA
"RNU6-605P" 0 NA NA NA NA NA NA
"RNU6-606P" 0 NA NA NA NA NA NA
"RNU6-607P" 0 NA NA NA NA NA NA
"RNU6-608P" 0 NA NA NA NA NA NA
"RNU6-609P" 0 NA NA NA NA NA NA
"RNU6-60P" 0 NA NA NA NA NA NA
"RNU6-610P" 0 NA NA NA NA NA NA
"RNU6-611P" 0.112343059085217 0.324639841701124 8.10304584150669 0.0400639275713094 0.968042160326518 NA NA
"RNU6-612P" 0 NA NA NA NA NA NA
"RNU6-613P" 0 NA NA NA NA NA NA
"RNU6-614P" 0 NA NA NA NA NA NA
"RNU6-615P" 0 NA NA NA NA NA NA
"RNU6-616P" 0 NA NA NA NA NA NA
"RNU6-618P" 0 NA NA NA NA NA NA
"RNU6-619P" 0 NA NA NA NA NA NA
"RNU6-61P" 0 NA NA NA NA NA NA
"RNU6-620P" 0 NA NA NA NA NA NA
"RNU6-621P" 0 NA NA NA NA NA NA
"RNU6-622P" 0 NA NA NA NA NA NA
"RNU6-623P" 0 NA NA NA NA NA NA
"RNU6-624P" 0 NA NA NA NA NA NA
"RNU6-625P" 0 NA NA NA NA NA NA
"RNU6-626P" 0 NA NA NA NA NA NA
"RNU6-627P" 0 NA NA NA NA NA NA
"RNU6-628P" 0 NA NA NA NA NA NA
"RNU6-629P" 0 NA NA NA NA NA NA
"RNU6-62P" 0 NA NA NA NA NA NA
"RNU6-630P" 0 NA NA NA NA NA NA
"RNU6-632P" 0 NA NA NA NA NA NA
"RNU6-633P" 0 NA NA NA NA NA NA
"RNU6-634P" 0 NA NA NA NA NA NA
"RNU6-635P" 0 NA NA NA NA NA NA
"RNU6-636P" 0 NA NA NA NA NA NA
"RNU6-637P" 0 NA NA NA NA NA NA
"RNU6-638P" 0 NA NA NA NA NA NA
"RNU6-639P" 0 NA NA NA NA NA NA
"RNU6-63P" 0 NA NA NA NA NA NA
"RNU6-640P" 0 NA NA NA NA NA NA
"RNU6-641P" 0 NA NA NA NA NA NA
"RNU6-642P" 0 NA NA NA NA NA NA
"RNU6-643P" 0 NA NA NA NA NA NA
"RNU6-644P" 0.0117105097379052 0.6452269110285 8.1030458415403 0.0796277009468145 0.936533362995266 NA NA
"RNU6-645P" 0 NA NA NA NA NA NA
"RNU6-646P" 0 NA NA NA NA NA NA
"RNU6-647P" 0 NA NA NA NA NA NA
"RNU6-648P" 0 NA NA NA NA NA NA
"RNU6-649P" 0 NA NA NA NA NA NA
"RNU6-64P" 0 NA NA NA NA NA NA
"RNU6-650P" 0 NA NA NA NA NA NA
"RNU6-651P" 0 NA NA NA NA NA NA
"RNU6-652P" 0 NA NA NA NA NA NA
"RNU6-653P" 0.0112119951205771 0 8.1030458415403 0 1 NA NA
"RNU6-654P" 0 NA NA NA NA NA NA
"RNU6-655P" 0 NA NA NA NA NA NA
"RNU6-656P" 0 NA NA NA NA NA NA
"RNU6-657P" 0 NA NA NA NA NA NA
"RNU6-658P" 0 NA NA NA NA NA NA
"RNU6-659P" 0 NA NA NA NA NA NA
"RNU6-65P" 0 NA NA NA NA NA NA
"RNU6-660P" 0 NA NA NA NA NA NA
"RNU6-661P" 0.0326230809175222 1.91352905621674 8.10218511774321 0.236174442870511 0.813297310247544 NA NA
"RNU6-662P" 0 NA NA NA NA NA NA
"RNU6-663P" 0 NA NA NA NA NA NA
"RNU6-664P" 0 NA NA NA NA NA NA
"RNU6-665P" 0 NA NA NA NA NA NA
"RNU6-666P" 0 NA NA NA NA NA NA
"RNU6-667P" 0 NA NA NA NA NA NA
"RNU6-668P" 0 NA NA NA NA NA NA
"RNU6-669P" 0.0146684600048482 0 8.10304584152859 0 1 NA NA
"RNU6-66P" 0 NA NA NA NA NA NA
"RNU6-670P" 0 NA NA NA NA NA NA
"RNU6-672P" 0.00886594486577857 0 8.10304584154009 0 1 NA NA
"RNU6-673P" 0 NA NA NA NA NA NA
"RNU6-674P" 0 NA NA NA NA NA NA
"RNU6-675P" 0 NA NA NA NA NA NA
"RNU6-677P" 0 NA NA NA NA NA NA
"RNU6-678P" 0 NA NA NA NA NA NA
"RNU6-679P" 0 NA NA NA NA NA NA
"RNU6-67P" 0 NA NA NA NA NA NA
"RNU6-680P" 0 NA NA NA NA NA NA
"RNU6-681P" 0 NA NA NA NA NA NA
"RNU6-682P" 0 NA NA NA NA NA NA
"RNU6-684P" 0 NA NA NA NA NA NA
"RNU6-685P" 0 NA NA NA NA NA NA
"RNU6-686P" 0 NA NA NA NA NA NA
"RNU6-687P" 0 NA NA NA NA NA NA
"RNU6-689P" 0 NA NA NA NA NA NA
"RNU6-68P" 0 NA NA NA NA NA NA
"RNU6-690P" 0 NA NA NA NA NA NA
"RNU6-692P" 0 NA NA NA NA NA NA
"RNU6-693P" 0 NA NA NA NA NA NA
"RNU6-694P" 0.00986299089135307 0 8.10304584153879 0 1 NA NA
"RNU6-695P" 0 NA NA NA NA NA NA
"RNU6-696P" 0 NA NA NA NA NA NA
"RNU6-697P" 0 NA NA NA NA NA NA
"RNU6-698P" 0 NA NA NA NA NA NA
"RNU6-699P" 0 NA NA NA NA NA NA
"RNU6-7" 2.35024094140025 3.9537713357008 8.04839509870897 0.491249657504391 0.623249881180874 NA NA
"RNU6-700P" 0 NA NA NA NA NA NA
"RNU6-701P" 0 NA NA NA NA NA NA
"RNU6-702P" 0 NA NA NA NA NA NA
"RNU6-703P" 0.0954882200798276 0 8.10304584152704 0 1 NA NA
"RNU6-704P" 0 NA NA NA NA NA NA
"RNU6-705P" 0 NA NA NA NA NA NA
"RNU6-706P" 0 NA NA NA NA NA NA
"RNU6-707P" 0 NA NA NA NA NA NA
"RNU6-708P" 0 NA NA NA NA NA NA
"RNU6-709P" 0 NA NA NA NA NA NA
"RNU6-70P" 0 NA NA NA NA NA NA
"RNU6-710P" 0 NA NA NA NA NA NA
"RNU6-711P" 0 NA NA NA NA NA NA
"RNU6-712P" 0 NA NA NA NA NA NA
"RNU6-713P" 0 NA NA NA NA NA NA
"RNU6-714P" 0 NA NA NA NA NA NA
"RNU6-715P" 0 NA NA NA NA NA NA
"RNU6-716P" 0 NA NA NA NA NA NA
"RNU6-717P" 0 NA NA NA NA NA NA
"RNU6-718P" 0 NA NA NA NA NA NA
"RNU6-719P" 0 NA NA NA NA NA NA
"RNU6-71P" 0 NA NA NA NA NA NA
"RNU6-720P" 0 NA NA NA NA NA NA
"RNU6-721P" 0 NA NA NA NA NA NA
"RNU6-722P" 0 NA NA NA NA NA NA
"RNU6-723P" 0 NA NA NA NA NA NA
"RNU6-724P" 0 NA NA NA NA NA NA
"RNU6-725P" 0 NA NA NA NA NA NA
"RNU6-726P" 0 NA NA NA NA NA NA
"RNU6-727P" 0.0437603703740855 0.645184035507803 8.10304584152185 0.0796224096625164 0.936537571466976 NA NA
"RNU6-728P" 0 NA NA NA NA NA NA
"RNU6-729P" 0 NA NA NA NA NA NA
"RNU6-72P" 0 NA NA NA NA NA NA
"RNU6-730P" 0 NA NA NA NA NA NA
"RNU6-731P" 0 NA NA NA NA NA NA
"RNU6-732P" 0 NA NA NA NA NA NA
"RNU6-733P" 0 NA NA NA NA NA NA
"RNU6-735P" 0.0210712772733167 0.645212783964538 8.1030458415395 0.0796259575204321 0.936534749645304 NA NA
"RNU6-737P" 0 NA NA NA NA NA NA
"RNU6-738P" 0 NA NA NA NA NA NA
"RNU6-739P" 0 NA NA NA NA NA NA
"RNU6-73P" 0 NA NA NA NA NA NA
"RNU6-740P" 0 NA NA NA NA NA NA
"RNU6-741P" 0 NA NA NA NA NA NA
"RNU6-742P" 0.0083034808044931 0 8.1030458415403 0 1 NA NA
"RNU6-743P" 0 NA NA NA NA NA NA
"RNU6-744P" 0 NA NA NA NA NA NA
"RNU6-745P" 0 NA NA NA NA NA NA
"RNU6-746P" 0 NA NA NA NA NA NA
"RNU6-748P" 0 NA NA NA NA NA NA
"RNU6-749P" 0 NA NA NA NA NA NA
"RNU6-74P" 0 NA NA NA NA NA NA
"RNU6-750P" 0 NA NA NA NA NA NA
"RNU6-751P" 0 NA NA NA NA NA NA
"RNU6-752P" 0 NA NA NA NA NA NA
"RNU6-753P" 0 NA NA NA NA NA NA
"RNU6-754P" 0 NA NA NA NA NA NA
"RNU6-755P" 0 NA NA NA NA NA NA
"RNU6-756P" 0 NA NA NA NA NA NA
"RNU6-757P" 0 NA NA NA NA NA NA
"RNU6-758P" 0 NA NA NA NA NA NA
"RNU6-759P" 0 NA NA NA NA NA NA
"RNU6-75P" 0 NA NA NA NA NA NA
"RNU6-760P" 0 NA NA NA NA NA NA
"RNU6-761P" 0 NA NA NA NA NA NA
"RNU6-762P" 0 NA NA NA NA NA NA
"RNU6-763P" 0 NA NA NA NA NA NA
"RNU6-764P" 0 NA NA NA NA NA NA
"RNU6-765P" 0 NA NA NA NA NA NA
"RNU6-766P" 0 NA NA NA NA NA NA
"RNU6-767P" 0 NA NA NA NA NA NA
"RNU6-768P" 0 NA NA NA NA NA NA
"RNU6-769P" 0 NA NA NA NA NA NA
"RNU6-76P" 0 NA NA NA NA NA NA
"RNU6-770P" 0 NA NA NA NA NA NA
"RNU6-772P" 0 NA NA NA NA NA NA
"RNU6-774P" 0 NA NA NA NA NA NA
"RNU6-775P" 0 NA NA NA NA NA NA
"RNU6-776P" 0 NA NA NA NA NA NA
"RNU6-777P" 0 NA NA NA NA NA NA
"RNU6-778P" 0 NA NA NA NA NA NA
"RNU6-77P" 0 NA NA NA NA NA NA
"RNU6-780P" 0 NA NA NA NA NA NA
"RNU6-781P" 0 NA NA NA NA NA NA
"RNU6-782P" 0 NA NA NA NA NA NA
"RNU6-783P" 0 NA NA NA NA NA NA
"RNU6-784P" 0 NA NA NA NA NA NA
"RNU6-786P" 0 NA NA NA NA NA NA
"RNU6-787P" 0 NA NA NA NA NA NA
"RNU6-788P" 0 NA NA NA NA NA NA
"RNU6-789P" 0.0111582819844231 0 8.1030458415403 0 1 NA NA
"RNU6-78P" 0 NA NA NA NA NA NA
"RNU6-790P" 0 NA NA NA NA NA NA
"RNU6-792P" 0 NA NA NA NA NA NA
"RNU6-793P" 0 NA NA NA NA NA NA
"RNU6-794P" 0 NA NA NA NA NA NA
"RNU6-795P" 0 NA NA NA NA NA NA
"RNU6-796P" 0 NA NA NA NA NA NA
"RNU6-797P" 0 NA NA NA NA NA NA
"RNU6-798P" 0 NA NA NA NA NA NA
"RNU6-799P" 0 NA NA NA NA NA NA
"RNU6-79P" 0 NA NA NA NA NA NA
"RNU6-800P" 0 NA NA NA NA NA NA
"RNU6-801P" 0 NA NA NA NA NA NA
"RNU6-803P" 0 NA NA NA NA NA NA
"RNU6-804P" 0 NA NA NA NA NA NA
"RNU6-805P" 0 NA NA NA NA NA NA
"RNU6-806P" 0 NA NA NA NA NA NA
"RNU6-807P" 0.0775683410952882 1.91482004354479 8.1022689352291 0.23633133617906 0.813175572765055 NA NA
"RNU6-808P" 0 NA NA NA NA NA NA
"RNU6-809P" 0 NA NA NA NA NA NA
"RNU6-80P" 0 NA NA NA NA NA NA
"RNU6-810P" 0 NA NA NA NA NA NA
"RNU6-811P" 0 NA NA NA NA NA NA
"RNU6-812P" 0 NA NA NA NA NA NA
"RNU6-813P" 0 NA NA NA NA NA NA
"RNU6-815P" 0 NA NA NA NA NA NA
"RNU6-817P" 0 NA NA NA NA NA NA
"RNU6-818P" 0 NA NA NA NA NA NA
"RNU6-819P" 0 NA NA NA NA NA NA
"RNU6-81P" 0 NA NA NA NA NA NA
"RNU6-820P" 0 NA NA NA NA NA NA
"RNU6-821P" 0 NA NA NA NA NA NA
"RNU6-822P" 0 NA NA NA NA NA NA
"RNU6-823P" 0.0127985154158495 0 8.1030458415403 0 1 NA NA
"RNU6-824P" 0 NA NA NA NA NA NA
"RNU6-826P" 0.146483027051545 0.645058718786957 8.10304584148686 0.0796069442782015 0.936549872013023 NA NA
"RNU6-827P" 0 NA NA NA NA NA NA
"RNU6-828P" 0 NA NA NA NA NA NA
"RNU6-829P" 0 NA NA NA NA NA NA
"RNU6-82P" 0 NA NA NA NA NA NA
"RNU6-830P" 0 NA NA NA NA NA NA
"RNU6-831P" 0 NA NA NA NA NA NA
"RNU6-832P" 0 NA NA NA NA NA NA
"RNU6-833P" 0 NA NA NA NA NA NA
"RNU6-834P" 0 NA NA NA NA NA NA
"RNU6-835P" 0 NA NA NA NA NA NA
"RNU6-836P" 0 NA NA NA NA NA NA
"RNU6-837P" 0 NA NA NA NA NA NA
"RNU6-838P" 0 NA NA NA NA NA NA
"RNU6-839P" 0 NA NA NA NA NA NA
"RNU6-83P" 0 NA NA NA NA NA NA
"RNU6-840P" 0 NA NA NA NA NA NA
"RNU6-841P" 0 NA NA NA NA NA NA
"RNU6-842P" 0 NA NA NA NA NA NA
"RNU6-843P" 0 NA NA NA NA NA NA
"RNU6-844P" 0 NA NA NA NA NA NA
"RNU6-845P" 0 NA NA NA NA NA NA
"RNU6-847P" 0 NA NA NA NA NA NA
"RNU6-849P" 0 NA NA NA NA NA NA
"RNU6-84P" 0 NA NA NA NA NA NA
"RNU6-850P" 0 NA NA NA NA NA NA
"RNU6-851P" 0 NA NA NA NA NA NA
"RNU6-853P" 0 NA NA NA NA NA NA
"RNU6-854P" 0 NA NA NA NA NA NA
"RNU6-855P" 0 NA NA NA NA NA NA
"RNU6-856P" 0 NA NA NA NA NA NA
"RNU6-857P" 0 NA NA NA NA NA NA
"RNU6-858P" 0 NA NA NA NA NA NA
"RNU6-859P" 0 NA NA NA NA NA NA
"RNU6-85P" 0 NA NA NA NA NA NA
"RNU6-861P" 0 NA NA NA NA NA NA
"RNU6-862P" 0 NA NA NA NA NA NA
"RNU6-863P" 0 NA NA NA NA NA NA
"RNU6-864P" 0 NA NA NA NA NA NA
"RNU6-865P" 0 NA NA NA NA NA NA
"RNU6-866P" 0 NA NA NA NA NA NA
"RNU6-867P" 0 NA NA NA NA NA NA
"RNU6-869P" 0 NA NA NA NA NA NA
"RNU6-86P" 0.010468704978083 0 8.1030458415403 0 1 NA NA
"RNU6-871P" 0 NA NA NA NA NA NA
"RNU6-873P" 0 NA NA NA NA NA NA
"RNU6-874P" 0 NA NA NA NA NA NA
"RNU6-875P" 0 NA NA NA NA NA NA
"RNU6-876P" 0 NA NA NA NA NA NA
"RNU6-877P" 0 NA NA NA NA NA NA
"RNU6-878P" 0 NA NA NA NA NA NA
"RNU6-879P" 0 NA NA NA NA NA NA
"RNU6-87P" 0 NA NA NA NA NA NA
"RNU6-880P" 0 NA NA NA NA NA NA
"RNU6-881P" 0 NA NA NA NA NA NA
"RNU6-882P" 0 NA NA NA NA NA NA
"RNU6-883P" 0 NA NA NA NA NA NA
"RNU6-884P" 0 NA NA NA NA NA NA
"RNU6-885P" 0 NA NA NA NA NA NA
"RNU6-886P" 0 NA NA NA NA NA NA
"RNU6-887P" 0 NA NA NA NA NA NA
"RNU6-888P" 0 NA NA NA NA NA NA
"RNU6-889P" 0 NA NA NA NA NA NA
"RNU6-88P" 0 NA NA NA NA NA NA
"RNU6-890P" 0 NA NA NA NA NA NA
"RNU6-891P" 0 NA NA NA NA NA NA
"RNU6-892P" 0 NA NA NA NA NA NA
"RNU6-893P" 0.00981666663675529 0 8.1030458415403 0 1 NA NA
"RNU6-894P" 0 NA NA NA NA NA NA
"RNU6-895P" 0 NA NA NA NA NA NA
"RNU6-896P" 0 NA NA NA NA NA NA
"RNU6-897P" 0 NA NA NA NA NA NA
"RNU6-898P" 0 NA NA NA NA NA NA
"RNU6-899P" 0 NA NA NA NA NA NA
"RNU6-89P" 0 NA NA NA NA NA NA
"RNU6-900P" 0 NA NA NA NA NA NA
"RNU6-901P" 0 NA NA NA NA NA NA
"RNU6-902P" 0 NA NA NA NA NA NA
"RNU6-903P" 0 NA NA NA NA NA NA
"RNU6-904P" 0 NA NA NA NA NA NA
"RNU6-905P" 0.155093740013271 -0.224908813783275 8.1022623122006 -0.027758767257461 0.977854552240896 NA NA
"RNU6-906P" 0 NA NA NA NA NA NA
"RNU6-907P" 0 NA NA NA NA NA NA
"RNU6-908P" 0 NA NA NA NA NA NA
"RNU6-909P" 0 NA NA NA NA NA NA
"RNU6-90P" 0 NA NA NA NA NA NA
"RNU6-910P" 0.0146684600048482 0 8.10304584152859 0 1 NA NA
"RNU6-911P" 0 NA NA NA NA NA NA
"RNU6-912P" 0 NA NA NA NA NA NA
"RNU6-913P" 0 NA NA NA NA NA NA
"RNU6-914P" 0 NA NA NA NA NA NA
"RNU6-915P" 0 NA NA NA NA NA NA
"RNU6-916P" 0 NA NA NA NA NA NA
"RNU6-917P" 0 NA NA NA NA NA NA
"RNU6-918P" 0.0082374088221482 0 8.1030458415403 0 1 NA NA
"RNU6-919P" 0 NA NA NA NA NA NA
"RNU6-91P" 0 NA NA NA NA NA NA
"RNU6-920P" 0 NA NA NA NA NA NA
"RNU6-921P" 0 NA NA NA NA NA NA
"RNU6-922P" 0 NA NA NA NA NA NA
"RNU6-923P" 0.0235429679828574 0 8.1030458415403 0 1 NA NA
"RNU6-924P" 0 NA NA NA NA NA NA
"RNU6-925P" 0 NA NA NA NA NA NA
"RNU6-926P" 0 NA NA NA NA NA NA
"RNU6-927P" 0 NA NA NA NA NA NA
"RNU6-928P" 0 NA NA NA NA NA NA
"RNU6-929P" 0 NA NA NA NA NA NA
"RNU6-92P" 0 NA NA NA NA NA NA
"RNU6-930P" 0 NA NA NA NA NA NA
"RNU6-931P" 0 NA NA NA NA NA NA
"RNU6-932P" 0 NA NA NA NA NA NA
"RNU6-933P" 0 NA NA NA NA NA NA
"RNU6-934P" 0 NA NA NA NA NA NA
"RNU6-935P" 0 NA NA NA NA NA NA
"RNU6-936P" 0 NA NA NA NA NA NA
"RNU6-937P" 0 NA NA NA NA NA NA
"RNU6-938P" 0 NA NA NA NA NA NA
"RNU6-939P" 0 NA NA NA NA NA NA
"RNU6-940P" 0 NA NA NA NA NA NA
"RNU6-941P" 0 NA NA NA NA NA NA
"RNU6-942P" 0.0596418419713377 1.93736819857291 8.1024436700796 0.239109122810338 0.811020967952592 NA NA
"RNU6-943P" 0 NA NA NA NA NA NA
"RNU6-944P" 0 NA NA NA NA NA NA
"RNU6-945P" 0.0117105097379052 0.6452269110285 8.1030458415403 0.0796277009468145 0.936533362995266 NA NA
"RNU6-946P" 0 NA NA NA NA NA NA
"RNU6-947P" 0 NA NA NA NA NA NA
"RNU6-948P" 0 NA NA NA NA NA NA
"RNU6-949P" 0.0146475471832474 0 8.1030458415403 0 1 NA NA
"RNU6-94P" 0.0787733919501869 0 8.1030458415267 0 1 NA NA
"RNU6-950P" 0 NA NA NA NA NA NA
"RNU6-951P" 0 NA NA NA NA NA NA
"RNU6-952P" 0 NA NA NA NA NA NA
"RNU6-953P" 0 NA NA NA NA NA NA
"RNU6-954P" 0 NA NA NA NA NA NA
"RNU6-955P" 0 NA NA NA NA NA NA
"RNU6-956P" 0.015427605311482 0.6452269110285 8.1030458415403 0.0796277009468145 0.936533362995266 NA NA
"RNU6-957P" 0.0802617465649765 1.88485125759799 8.10031723219177 0.23268857299901 0.816003243114374 NA NA
"RNU6-958P" 0 NA NA NA NA NA NA
"RNU6-959P" 0 NA NA NA NA NA NA
"RNU6-95P" 0 NA NA NA NA NA NA
"RNU6-960P" 0 NA NA NA NA NA NA
"RNU6-961P" 0 NA NA NA NA NA NA
"RNU6-964P" 0 NA NA NA NA NA NA
"RNU6-965P" 0 NA NA NA NA NA NA
"RNU6-966P" 0 NA NA NA NA NA NA
"RNU6-967P" 0 NA NA NA NA NA NA
"RNU6-968P" 0 NA NA NA NA NA NA
"RNU6-969P" 0 NA NA NA NA NA NA
"RNU6-970P" 0 NA NA NA NA NA NA
"RNU6-971P" 0 NA NA NA NA NA NA
"RNU6-972P" 0 NA NA NA NA NA NA
"RNU6-973P" 0 NA NA NA NA NA NA
"RNU6-974P" 0 NA NA NA NA NA NA
"RNU6-975P" 0.00881101099143422 0 8.1030458415403 0 1 NA NA
"RNU6-976P" 0 NA NA NA NA NA NA
"RNU6-977P" 0.0153891473570691 0 8.1030458415403 0 1 NA NA
"RNU6-978P" 0 NA NA NA NA NA NA
"RNU6-979P" 0.0285773577165006 0.645210439285208 8.1030458415403 0.0796256681626474 0.93653497978867 NA NA
"RNU6-97P" 0.132477087233901 0.324627907317806 8.10304584150905 0.040062454744468 0.968043334529605 NA NA
"RNU6-980P" 0 NA NA NA NA NA NA
"RNU6-982P" 0 NA NA NA NA NA NA
"RNU6-983P" 0 NA NA NA NA NA NA
"RNU6-984P" 0 NA NA NA NA NA NA
"RNU6-985P" 0 NA NA NA NA NA NA
"RNU6-986P" 0 NA NA NA NA NA NA
"RNU6-987P" 0.0117105097379052 0.6452269110285 8.1030458415403 0.0796277009468145 0.936533362995266 NA NA
"RNU6-988P" 0 NA NA NA NA NA NA
"RNU6-989P" 0 NA NA NA NA NA NA
"RNU6-98P" 0 NA NA NA NA NA NA
"RNU6-990P" 0 NA NA NA NA NA NA
"RNU6-991P" 0 NA NA NA NA NA NA
"RNU6-992P" 0 NA NA NA NA NA NA
"RNU6-993P" 0 NA NA NA NA NA NA
"RNU6-994P" 0.0153891473570691 0 8.1030458415403 0 1 NA NA
"RNU6-995P" 0 NA NA NA NA NA NA
"RNU6-996P" 0 NA NA NA NA NA NA
"RNU6-997P" 0 NA NA NA NA NA NA
"RNU6-998P" 0 NA NA NA NA NA NA
"RNU6-999P" 0 NA NA NA NA NA NA
"RNU6-99P" 0 NA NA NA NA NA NA
"RNU6ATAC" 3.36603805981312 -1.41418512816645 0.692196647643801 -2.04303955094302 0.0410485230488149 NA NA
"RNU6ATAC10P" 0.0146475471832474 0 8.1030458415403 0 1 NA NA
"RNU6ATAC11P" 0 NA NA NA NA NA NA
"RNU6ATAC12P" 0 NA NA NA NA NA NA
"RNU6ATAC13P" 0 NA NA NA NA NA NA
"RNU6ATAC14P" 0 NA NA NA NA NA NA
"RNU6ATAC15P" 0 NA NA NA NA NA NA
"RNU6ATAC16P" 0.00992447624296523 0 8.1030458415403 0 1 NA NA
"RNU6ATAC17P" 0 NA NA NA NA NA NA
"RNU6ATAC18P" 0 NA NA NA NA NA NA
"RNU6ATAC19P" 0 NA NA NA NA NA NA
"RNU6ATAC20P" 0 NA NA NA NA NA NA
"RNU6ATAC21P" 0 NA NA NA NA NA NA
"RNU6ATAC22P" 0 NA NA NA NA NA NA
"RNU6ATAC23P" 0 NA NA NA NA NA NA
"RNU6ATAC24P" 0.160862224294726 0 8.10304584145706 0 1 NA NA
"RNU6ATAC25P" 0 NA NA NA NA NA NA
"RNU6ATAC26P" 0 NA NA NA NA NA NA
"RNU6ATAC27P" 0.100491426495323 2.34067302027113 8.09069407853869 0.289304353563432 0.77234848104027 NA NA
"RNU6ATAC28P" 0 NA NA NA NA NA NA
"RNU6ATAC29P" 0 NA NA NA NA NA NA
"RNU6ATAC2P" 0 NA NA NA NA NA NA
"RNU6ATAC30P" 0.00992447624296523 0 8.1030458415403 0 1 NA NA
"RNU6ATAC31P" 0 NA NA NA NA NA NA
"RNU6ATAC32P" 0 NA NA NA NA NA NA
"RNU6ATAC33P" 0 NA NA NA NA NA NA
"RNU6ATAC34P" 0 NA NA NA NA NA NA
"RNU6ATAC35P" 0.138680208313696 0.324612176934469 8.1030458415299 0.0400605134517147 0.968044882214665 NA NA
"RNU6ATAC36P" 0 NA NA NA NA NA NA
"RNU6ATAC37P" 0 NA NA NA NA NA NA
"RNU6ATAC38P" 0 NA NA NA NA NA NA
"RNU6ATAC39P" 0.02472165471644 0 8.10304584153627 0 1 NA NA
"RNU6ATAC3P" 0 NA NA NA NA NA NA
"RNU6ATAC40P" 0 NA NA NA NA NA NA
"RNU6ATAC41P" 0 NA NA NA NA NA NA
"RNU6ATAC42P" 0 NA NA NA NA NA NA
"RNU6ATAC4P" 0 NA NA NA NA NA NA
"RNU6ATAC5P" 0 NA NA NA NA NA NA
"RNU6ATAC6P" 0 NA NA NA NA NA NA
"RNU6ATAC7P" 0.0101711875132875 0 8.10304584154004 0 1 NA NA
"RNU6ATAC8P" 0 NA NA NA NA NA NA
"RNU6ATAC9P" 0 NA NA NA NA NA NA
"RNU6V" 0 NA NA NA NA NA NA
"RNU7-1" 0 NA NA NA NA NA NA
"RNU7-102P" 0 NA NA NA NA NA NA
"RNU7-103P" 0 NA NA NA NA NA NA
"RNU7-104P" 0 NA NA NA NA NA NA
"RNU7-105P" 0 NA NA NA NA NA NA
"RNU7-106P" 0 NA NA NA NA NA NA
"RNU7-107P" 0 NA NA NA NA NA NA
"RNU7-10P" 0.0110535018371743 0 8.10304584153701 0 1 NA NA
"RNU7-110P" 0 NA NA NA NA NA NA
"RNU7-111P" 0 NA NA NA NA NA NA
"RNU7-113P" 0 NA NA NA NA NA NA
"RNU7-115P" 0 NA NA NA NA NA NA
"RNU7-116P" 0 NA NA NA NA NA NA
"RNU7-119P" 0 NA NA NA NA NA NA
"RNU7-11P" 0 NA NA NA NA NA NA
"RNU7-120P" 0 NA NA NA NA NA NA
"RNU7-121P" 0 NA NA NA NA NA NA
"RNU7-123P" 0 NA NA NA NA NA NA
"RNU7-124P" 0 NA NA NA NA NA NA
"RNU7-125P" 0 NA NA NA NA NA NA
"RNU7-126P" 0 NA NA NA NA NA NA
"RNU7-127P" 0 NA NA NA NA NA NA
"RNU7-128P" 0 NA NA NA NA NA NA
"RNU7-129P" 0 NA NA NA NA NA NA
"RNU7-12P" 0 NA NA NA NA NA NA
"RNU7-130P" 0 NA NA NA NA NA NA
"RNU7-133P" 0 NA NA NA NA NA NA
"RNU7-134P" 0 NA NA NA NA NA NA
"RNU7-136P" 0 NA NA NA NA NA NA
"RNU7-137P" 0 NA NA NA NA NA NA
"RNU7-138P" 0 NA NA NA NA NA NA
"RNU7-13P" 0 NA NA NA NA NA NA
"RNU7-140P" 0 NA NA NA NA NA NA
"RNU7-141P" 0 NA NA NA NA NA NA
"RNU7-143P" 0 NA NA NA NA NA NA
"RNU7-144P" 0 NA NA NA NA NA NA
"RNU7-147P" 0 NA NA NA NA NA NA
"RNU7-148P" 0 NA NA NA NA NA NA
"RNU7-149P" 0 NA NA NA NA NA NA
"RNU7-14P" 0 NA NA NA NA NA NA
"RNU7-151P" 0 NA NA NA NA NA NA
"RNU7-152P" 0 NA NA NA NA NA NA
"RNU7-153P" 0 NA NA NA NA NA NA
"RNU7-154P" 0 NA NA NA NA NA NA
"RNU7-155P" 0 NA NA NA NA NA NA
"RNU7-156P" 0 NA NA NA NA NA NA
"RNU7-157P" 0 NA NA NA NA NA NA
"RNU7-159P" 0 NA NA NA NA NA NA
"RNU7-160P" 0 NA NA NA NA NA NA
"RNU7-161P" 0 NA NA NA NA NA NA
"RNU7-164P" 0 NA NA NA NA NA NA
"RNU7-165P" 0 NA NA NA NA NA NA
"RNU7-167P" 0 NA NA NA NA NA NA
"RNU7-169P" 0 NA NA NA NA NA NA
"RNU7-170P" 0 NA NA NA NA NA NA
"RNU7-171P" 0 NA NA NA NA NA NA
"RNU7-172P" 0 NA NA NA NA NA NA
"RNU7-173P" 0 NA NA NA NA NA NA
"RNU7-174P" 0 NA NA NA NA NA NA
"RNU7-175P" 0 NA NA NA NA NA NA
"RNU7-176P" 0 NA NA NA NA NA NA
"RNU7-179P" 0 NA NA NA NA NA NA
"RNU7-180P" 0 NA NA NA NA NA NA
"RNU7-181P" 0.00981666663675529 0 8.1030458415403 0 1 NA NA
"RNU7-182P" 0 NA NA NA NA NA NA
"RNU7-183P" 0 NA NA NA NA NA NA
"RNU7-185P" 0 NA NA NA NA NA NA
"RNU7-186P" 0 NA NA NA NA NA NA
"RNU7-187P" 0 NA NA NA NA NA NA
"RNU7-188P" 0 NA NA NA NA NA NA
"RNU7-18P" 0.0184085963354357 0 8.10304584153923 0 1 NA NA
"RNU7-190P" 0 NA NA NA NA NA NA
"RNU7-192P" 0 NA NA NA NA NA NA
"RNU7-193P" 0 NA NA NA NA NA NA
"RNU7-194P" 0 NA NA NA NA NA NA
"RNU7-195P" 0 NA NA NA NA NA NA
"RNU7-196P" 0 NA NA NA NA NA NA
"RNU7-197P" 0 NA NA NA NA NA NA
"RNU7-19P" 0 NA NA NA NA NA NA
"RNU7-200P" 0 NA NA NA NA NA NA
"RNU7-20P" 0 NA NA NA NA NA NA
"RNU7-21P" 0 NA NA NA NA NA NA
"RNU7-22P" 0 NA NA NA NA NA NA
"RNU7-23P" 0 NA NA NA NA NA NA
"RNU7-24P" 0 NA NA NA NA NA NA
"RNU7-25P" 0 NA NA NA NA NA NA
"RNU7-26P" 0 NA NA NA NA NA NA
"RNU7-27P" 0 NA NA NA NA NA NA
"RNU7-28P" 0 NA NA NA NA NA NA
"RNU7-29P" 0 NA NA NA NA NA NA
"RNU7-2P" 0 NA NA NA NA NA NA
"RNU7-30P" 0 NA NA NA NA NA NA
"RNU7-34P" 0 NA NA NA NA NA NA
"RNU7-35P" 0 NA NA NA NA NA NA
"RNU7-37P" 0 NA NA NA NA NA NA
"RNU7-38P" 0 NA NA NA NA NA NA
"RNU7-3P" 0 NA NA NA NA NA NA
"RNU7-40P" 0 NA NA NA NA NA NA
"RNU7-41P" 0 NA NA NA NA NA NA
"RNU7-43P" 0 NA NA NA NA NA NA
"RNU7-45P" 0.0408692322388681 1.55009900021981 8.09932012676317 0.191386310944508 0.848222944122931 NA NA
"RNU7-46P" 0 NA NA NA NA NA NA
"RNU7-47P" 0 NA NA NA NA NA NA
"RNU7-48P" 0 NA NA NA NA NA NA
"RNU7-49P" 0 NA NA NA NA NA NA
"RNU7-4P" 0 NA NA NA NA NA NA
"RNU7-50P" 0 NA NA NA NA NA NA
"RNU7-51P" 0 NA NA NA NA NA NA
"RNU7-52P" 0 NA NA NA NA NA NA
"RNU7-53P" 0 NA NA NA NA NA NA
"RNU7-54P" 0 NA NA NA NA NA NA
"RNU7-55P" 0 NA NA NA NA NA NA
"RNU7-56P" 0 NA NA NA NA NA NA
"RNU7-57P" 0 NA NA NA NA NA NA
"RNU7-59P" 0 NA NA NA NA NA NA
"RNU7-60P" 0 NA NA NA NA NA NA
"RNU7-61P" 0 NA NA NA NA NA NA
"RNU7-62P" 0 NA NA NA NA NA NA
"RNU7-63P" 0 NA NA NA NA NA NA
"RNU7-65P" 0 NA NA NA NA NA NA
"RNU7-66P" 0 NA NA NA NA NA NA
"RNU7-67P" 0 NA NA NA NA NA NA
"RNU7-69P" 0 NA NA NA NA NA NA
"RNU7-6P" 0 NA NA NA NA NA NA
"RNU7-70P" 0.0082374088221482 0 8.1030458415403 0 1 NA NA
"RNU7-71P" 0 NA NA NA NA NA NA
"RNU7-73P" 0 NA NA NA NA NA NA
"RNU7-74P" 0 NA NA NA NA NA NA
"RNU7-75P" 0 NA NA NA NA NA NA
"RNU7-77P" 0 NA NA NA NA NA NA
"RNU7-79P" 0 NA NA NA NA NA NA
"RNU7-7P" 0 NA NA NA NA NA NA
"RNU7-80P" 0 NA NA NA NA NA NA
"RNU7-81P" 0 NA NA NA NA NA NA
"RNU7-82P" 0 NA NA NA NA NA NA
"RNU7-84P" 0 NA NA NA NA NA NA
"RNU7-85P" 0 NA NA NA NA NA NA
"RNU7-87P" 0 NA NA NA NA NA NA
"RNU7-88P" 0 NA NA NA NA NA NA
"RNU7-8P" 0 NA NA NA NA NA NA
"RNU7-90P" 0 NA NA NA NA NA NA
"RNU7-92P" 0 NA NA NA NA NA NA
"RNU7-93P" 0 NA NA NA NA NA NA
"RNU7-94P" 0 NA NA NA NA NA NA
"RNU7-95P" 0 NA NA NA NA NA NA
"RNU7-96P" 0 NA NA NA NA NA NA
"RNU7-97P" 0 NA NA NA NA NA NA
"RNU7-99P" 0 NA NA NA NA NA NA
"RNU7-9P" 0 NA NA NA NA NA NA
"RNVU1-1" 0 NA NA NA NA NA NA
"RNVU1-14" 0.0102248976740533 0 8.1030458415403 0 1 NA NA
"RNVU1-15" 0.107921512785909 1.53157561783134 8.0979565243814 0.189131123786607 0.84999004842561 NA NA
"RNVU1-17" 0 NA NA NA NA NA NA
"RNVU1-19" 0 NA NA NA NA NA NA
"RNVU1-2" 0.0876218362396241 0.324663012489422 8.10304584151926 0.040066787087132 0.968039880593478 NA NA
"RNVU1-21" 0.0948202833884129 0.00422601387439143 8.10304584151567 0.000521533995616759 0.999583876095828 NA NA
"RNVU1-22" 0.0809191322850487 0.324674607135888 8.10304584153469 0.04006821798683 0.968038739816772 NA NA
"RNVU1-23" 0 NA NA NA NA NA NA
"RNVU1-24" 0.410549242381495 2.24954609206486 4.63610406921569 0.485223381201067 0.627517898268082 NA NA
"RNVU1-25" 0.454893573116729 0.690555372654238 2.93131161036639 0.235578970933057 0.813759392996951 NA NA
"RNVU1-26" 0.124834832576415 0.32462344858434 8.10304584149265 0.0400619044905393 0.968043773216536 NA NA
"RNVU1-27" 0.121305107915638 0 8.10304584148658 0 1 NA NA
"RNVU1-28" 1.23616563376138 -0.668174168923216 1.39740362409343 -0.478154026082976 0.632540581536251 NA NA
"RNVU1-2A" 0.34536742650365 2.16828007241634 3.35982497221613 0.645355067703467 0.518697114215472 NA NA
"RNVU1-3" 0.0649899080390882 0.645155658998325 8.10304584152325 0.0796189077065675 0.936540356780875 NA NA
"RNVU1-30" 1.41028421599932 -1.37094303995596 1.30824064764432 -1.0479287907959 0.294671416313955 NA NA
"RNVU1-31" 0.603656614087334 -0.447743733067672 1.4912564254796 -0.300245970724768 0.763989542071415 NA NA
"RNVU1-32" 0 NA NA NA NA NA NA
"RNVU1-33" 0 NA NA NA NA NA NA
"RNVU1-34" 0.802213262764576 0.646400789383512 1.26664010047282 0.510327115920472 0.609822308813755 NA NA
"RNVU1-4" 0.529384560524144 -0.309659883850236 1.85052906229809 -0.167335866352558 0.867105784713104 NA NA
"RNVU1-6" 0 NA NA NA NA NA NA
"RNVU1-7" 1.40366886243348 5.44619597831921 3.37006362846426 1.61605138025274 0.106083204890334 NA NA
"RNVU1-8" 0.135364057581153 -0.00593495733428924 8.10284713817726 -0.000732453325736109 0.999415586852141 NA NA
"RNY1" 6.01812136421414 0.250270162303127 0.464314228726843 0.53901032279233 0.589879731763385 NA NA
"RNY1P1" 0 NA NA NA NA NA NA
"RNY1P10" 0 NA NA NA NA NA NA
"RNY1P11" 0.0183445790414699 0 8.10304584153868 0 1 NA NA
"RNY1P12" 0.0846409379998205 1.90750764530735 8.10180859322213 0.235442200757884 0.813865535015209 NA NA
"RNY1P13" 0 NA NA NA NA NA NA
"RNY1P14" 0 NA NA NA NA NA NA
"RNY1P15" 0 NA NA NA NA NA NA
"RNY1P16" 0.0666462000366531 1.54922982540298 8.0992621936786 0.191280364600635 0.848305943840077 NA NA
"RNY1P2" 0 NA NA NA NA NA NA
"RNY1P3" 0 NA NA NA NA NA NA
"RNY1P4" 0 NA NA NA NA NA NA
"RNY1P5" 0 NA NA NA NA NA NA
"RNY1P6" 0 NA NA NA NA NA NA
"RNY1P7" 0 NA NA NA NA NA NA
"RNY1P8" 0.0126043354413591 0.645228970047124 8.1030458415403 0.0796279550510939 0.936533160891132 NA NA
"RNY1P9" 0.212134500504449 -0.0149224807726259 6.56442595899328 -0.00227323468431874 0.998186222704445 NA NA
"RNY3" 1.21512028150163 0.487123845061537 1.05957858959638 0.459733567518661 0.645707472279538 NA NA
"RNY3P1" 0 NA NA NA NA NA NA
"RNY3P10" 0 NA NA NA NA NA NA
"RNY3P11" 0 NA NA NA NA NA NA
"RNY3P12" 0 NA NA NA NA NA NA
"RNY3P13" 0 NA NA NA NA NA NA
"RNY3P14" 0 NA NA NA NA NA NA
"RNY3P15" 0 NA NA NA NA NA NA
"RNY3P16" 0 NA NA NA NA NA NA
"RNY3P2" 0.0168703913399424 0.324757734438145 8.1030458415403 0.0400784767591062 0.968030561070412 NA NA
"RNY3P3" 0 NA NA NA NA NA NA
"RNY3P4" 0 NA NA NA NA NA NA
"RNY3P5" 0 NA NA NA NA NA NA
"RNY3P7" 0 NA NA NA NA NA NA
"RNY3P8" 0.0257361339655693 1.91288164569291 8.10214425627272 0.236095727894742 0.813358388885726 NA NA
"RNY3P9" 0 NA NA NA NA NA NA
"RNY4" 2.58087947753983 -0.230467945944923 0.855723197394072 -0.269325345680432 0.78767932949172 NA NA
"RNY4P10" 0 NA NA NA NA NA NA
"RNY4P13" 0 NA NA NA NA NA NA
"RNY4P14" 0 NA NA NA NA NA NA
"RNY4P16" 0 NA NA NA NA NA NA
"RNY4P17" 0 NA NA NA NA NA NA
"RNY4P18" 0 NA NA NA NA NA NA
"RNY4P19" 0.0208671978795684 0 8.1030458415403 0 1 NA NA
"RNY4P20" 0 NA NA NA NA NA NA
"RNY4P23" 0 NA NA NA NA NA NA
"RNY4P24" 0.0130470327679838 0 8.1030458415403 0 1 NA NA
"RNY4P25" 0 NA NA NA NA NA NA
"RNY4P27" 0.0208701684739296 0 8.10304584153739 0 1 NA NA
"RNY4P28" 0 NA NA NA NA NA NA
"RNY4P29" 0 NA NA NA NA NA NA
"RNY4P3" 0.00886594486577857 0 8.10304584154009 0 1 NA NA
"RNY4P30" 0 NA NA NA NA NA NA
"RNY4P34" 0.123808626115132 0 8.10304584145482 0 1 NA NA
"RNY4P36" 0.0512051559778826 0 8.1030458415346 0 1 NA NA
"RNY4P37" 0.0192219622784734 0 8.1030458415403 0 1 NA NA
"RNY4P6" 0 NA NA NA NA NA NA
"RNY4P7" 0 NA NA NA NA NA NA
"RNY4P9" 0 NA NA NA NA NA NA
"ROBO2P1" 0 NA NA NA NA NA NA
"ROBO4" 0.478751732784492 0.00381844731811189 1.91543229536128 0.001993517247965 0.998409404419689 NA NA
"ROCK1P1" 0.833515907259566 0.485677658235454 1.43995246244915 0.337287286143729 0.735900342958081 NA NA
"ROCR" 0.281989181524564 0.324574163495324 4.77499190979257 0.0679737619721797 0.945806520876269 NA NA
"ROM1" 1.0987726882111 -0.456521302369619 1.50073146879643 -0.304199193434481 0.760976139287436 NA NA
"ROPN1" 0.0440908434528263 0 8.10304584152814 0 1 NA NA
"ROPN1B" 0.0618833527511709 0 8.10304584153491 0 1 NA NA
"ROPN1L" 1.50308646359625 -0.282507747310094 1.19820518009095 -0.235775768628082 0.813606671954271 NA NA
"ROPN1L-AS1" 0.0959897838228722 0 8.10304584149521 0 1 NA NA
"ROR1" 6.33614562299796 -1.37784439460866 0.703722268164329 -1.95793775036107 0.050237317556997 NA NA
"ROR1-AS1" 0.790268900216233 -0.138073124775732 1.4986268483071 -0.0921330916576761 0.926592296915773 NA NA
"ROR2" 9.43040265546106 -0.137581257083642 0.433757828572802 -0.31718449332967 0.75110361544316 0.891612490917724 NA
"RORA" 3.58557462425788 0.401002963305341 0.576443219129946 0.695650412733789 0.486647786779102 NA NA
"RORA-AS1" 0.715358210013427 2.39039436783094 1.70650166886573 1.40075712285695 0.161286714434288 NA NA
"RORA-AS2" 0.0145588991855777 0 8.1030458415403 0 1 NA NA
"RORB" 2.29545113861358 -0.39858903910669 0.818381975345174 -0.487045232073415 0.62622627702502 NA NA
"RORB-AS1" 0 NA NA NA NA NA NA
"RORC" 0 NA NA NA NA NA NA
"ROS1" 0.131904689770937 1.60686573690484 8.10304584152455 0.198303917851526 0.842807286558265 NA NA
"RP1" 0.994974726788189 -0.636866753065544 1.49228913024144 -0.426771689319015 0.669545628830237 NA NA
"RP1L1" 0.113428109737619 -0.537061171498351 8.10052407773205 -0.0662995586883948 0.947139334569165 NA NA
"RPA2P1" 0 NA NA NA NA NA NA
"RPA2P2" 0 NA NA NA NA NA NA
"RPA2P3" 0 NA NA NA NA NA NA
"RPA3P1" 0 NA NA NA NA NA NA
"RPA3P2" 0 NA NA NA NA NA NA
"RPA4" 0.332013910565565 -0.70279391260661 2.86302693106512 -0.245472337329762 0.806090724653315 NA NA
"RPAP2P1" 0.00986299089135307 0 8.10304584153879 0 1 NA NA
"RPAP3-DT" 2.18523933074053 1.03316420837529 1.01669185408269 1.01620191430319 0.309533245013669 NA NA
"RPE65" 0.131988812416487 0.324622324872418 8.10304584146571 0.0400617658129525 0.968043883776484 NA NA
"RPEL1" 0.280306406407386 0.905183199657376 3.37583354865465 0.268136205950709 0.788594477569877 NA NA
"RPEP1" 0 NA NA NA NA NA NA
"RPEP2" 0.0136681528792657 0 8.1030458415403 0 1 NA NA
"RPEP3" 0.0292950943664948 0 8.10304584151709 0 1 NA NA
"RPEP4" 0.0221608009515255 0 8.1030458415403 0 1 NA NA
"RPEP5" 0 NA NA NA NA NA NA
"RPEP6" 0 NA NA NA NA NA NA
"RPF2P1" 0.0432068578960418 0.645178479316414 8.10304584153714 0.0796217239706525 0.936538116838447 NA NA
"RPF2P2" 0 NA NA NA NA NA NA
"RPGRIP1" 0.191408537856913 0.64508953229171 8.10304584146513 0.0796107469848733 0.936546847491337 NA NA
"RPH3A" 0.307324882137443 -0.285002600454369 3.35287627951304 -0.0850024208157667 0.932259466144484 NA NA
"RPH3AL" 1.64442424883671 0.708546057224158 1.07950502501163 0.65636198147065 0.51159124617049 NA NA
"RPH3AL-AS1" 0 NA NA NA NA NA NA
"RPH3AL-AS2" 0.0344423055886245 0 8.1030458415403 0 1 NA NA
"RPIAP1" 0 NA NA NA NA NA NA
"RPL10AP1" 0.129578922933183 -0.426988311819083 8.10032393604337 -0.0527124983136966 0.957960980657334 NA NA
"RPL10AP2" 0.0491695238183905 0.645194590807145 8.10304584153617 0.0796237122959222 0.936536535405333 NA NA
"RPL10AP3" 0 NA NA NA NA NA NA
"RPL10AP5" 0 NA NA NA NA NA NA
"RPL10AP6" 0.349554086919716 0.031553206801812 3.18747514834938 0.0098991224506179 0.992101772026048 NA NA
"RPL10L" 0 NA NA NA NA NA NA
"RPL10P1" 0.0352894942836775 0 8.10304584153985 0 1 NA NA
"RPL10P10" 0 NA NA NA NA NA NA
"RPL10P11" 0.220217593095726 -0.31923302382854 8.10191851871558 -0.0394021518596004 0.968569764307558 NA NA
"RPL10P12" 0.120401649017694 1.60685146626437 8.10304584152223 0.198302156706361 0.842808664389728 NA NA
"RPL10P13" 0.369376175201503 1.18987262933831 2.7608913604317 0.430974085540352 0.666487213360309 NA NA
"RPL10P14" 0 NA NA NA NA NA NA
"RPL10P15" 1.55741765663295 0.232622213701744 1.05939419126379 0.219580412673624 0.826197947540844 NA NA
"RPL10P16" 1.53029940033695 -1.47547840384089 1.32982272724581 -1.10953014534257 0.267201547326258 NA NA
"RPL10P17" 0.108797543258765 0.645097680825776 8.10304584151733 0.0796117525980796 0.936546047666731 NA NA
"RPL10P18" 0 NA NA NA NA NA NA
"RPL10P19" 0 NA NA NA NA NA NA
"RPL10P2" 0.697186797691387 -1.05053287286029 1.83116677880439 -0.573695899805592 0.566173603397804 NA NA
"RPL10P3" 0.545552479894969 1.85759329335875 2.09985240960637 0.884630407766117 0.376356000884051 NA NA
"RPL10P4" 0.060182016925341 2.16234702058745 8.09027495105872 0.267277321681691 0.789255646482648 NA NA
"RPL10P5" 0 NA NA NA NA NA NA
"RPL10P6" 0.2308493253744 0.645052761984987 7.13112537242299 0.0904559558691103 0.927924892539033 NA NA
"RPL10P7" 0.00888992521533467 0 8.1030458415403 0 1 NA NA
"RPL10P8" 0.130605336238167 1.19803654781503 8.09691567935077 0.147962087695977 0.882372688481696 NA NA
"RPL11P1" 0.070889122083488 0.324692024382195 8.10304584153974 0.0400703674558624 0.968037026164845 NA NA
"RPL11P3" 1.85728941867701 0.125591925614471 1.05437038912547 0.119115565943237 0.905183798704636 NA NA
"RPL11P4" 0.107764535693051 0.645128130151313 8.10304584150516 0.0796155103611606 0.936543058892529 NA NA
"RPL11P5" 0 NA NA NA NA NA NA
"RPL12P1" 0 NA NA NA NA NA NA
"RPL12P10" 0.110166227795271 0 8.10304584152649 0 1 NA NA
"RPL12P11" 0.0799205816889796 1.95492541810174 8.10141113139179 0.241306778090386 0.809317357936841 NA NA
"RPL12P12" 1.1514694724529 -0.0120720979321607 1.2869773641775 -0.00938019445266308 0.992515797422448 NA NA
"RPL12P13" 0.480649818910147 1.6069716634821 3.35881723068972 0.478433791752376 0.632341487258324 NA NA
"RPL12P14" 0.0451015955101509 1.92741864024104 8.1030458415403 0.237863474788717 0.811986985406043 NA NA
"RPL12P15" 0 NA NA NA NA NA NA
"RPL12P16" 0.0601230069454735 1.58361216528848 8.10158493533747 0.195469427022987 0.845025469716891 NA NA
"RPL12P17" 0.14327593435921 0.645096941896201 8.10304584147671 0.0796116614068962 0.936546120196556 NA NA
"RPL12P18" 0 NA NA NA NA NA NA
"RPL12P19" 0.0146733036938778 0 8.1030458415346 0 1 NA NA
"RPL12P2" 0.0123199367350616 0 8.1030458415403 0 1 NA NA
"RPL12P20" 0.0828845342768865 0.324675442173348 8.10304584154009 0.040068321039097 0.968038657658937 NA NA
"RPL12P21" 0.24030098875971 -0.443558127752195 8.02864480982598 -0.0552469486767356 0.955941726388438 NA NA
"RPL12P22" 0 NA NA NA NA NA NA
"RPL12P23" 0 NA NA NA NA NA NA
"RPL12P24" 0.053440989927083 0 8.10304584151465 0 1 NA NA
"RPL12P25" 0 NA NA NA NA NA NA
"RPL12P26" 0 NA NA NA NA NA NA
"RPL12P27" 0 NA NA NA NA NA NA
"RPL12P28" 0 NA NA NA NA NA NA
"RPL12P29" 0.0207302306682831 0.645212498303829 8.1030458415403 0.0796259222669264 0.936534777684503 NA NA
"RPL12P3" 0 NA NA NA NA NA NA
"RPL12P30" 0 NA NA NA NA NA NA
"RPL12P31" 0 NA NA NA NA NA NA
"RPL12P32" 0.00981666663675529 0 8.1030458415403 0 1 NA NA
"RPL12P33" 0.0924049798896955 0 8.10304584152563 0 1 NA NA
"RPL12P34" 0 NA NA NA NA NA NA
"RPL12P35" 0 NA NA NA NA NA NA
"RPL12P36" 0 NA NA NA NA NA NA
"RPL12P37" 0.0279934827984282 0.645212498303832 8.1030458415403 0.0796259222669268 0.936534777684503 NA NA
"RPL12P38" 0 NA NA NA NA NA NA
"RPL12P39" 0 NA NA NA NA NA NA
"RPL12P4" 0.0534123542716553 0.645195669780257 8.10304584153921 0.0796238454523785 0.936536429498108 NA NA
"RPL12P40" 0 NA NA NA NA NA NA
"RPL12P41" 0 NA NA NA NA NA NA
"RPL12P42" 0.0889175340438337 0.324673639575837 8.10304584153119 0.0400680985798896 0.968038835013279 NA NA
"RPL12P43" 0 NA NA NA NA NA NA
"RPL12P44" 0.0112230312477958 0 8.1030458415403 0 1 NA NA
"RPL12P45" 0 NA NA NA NA NA NA
"RPL12P46" 0 NA NA NA NA NA NA
"RPL12P47" 0 NA NA NA NA NA NA
"RPL12P48" 0 NA NA NA NA NA NA
"RPL12P49" 0 NA NA NA NA NA NA
"RPL12P5" 0.00843519566997121 0.645228970047121 8.1030458415403 0.0796279550510934 0.936533160891132 NA NA
"RPL12P50" 0 NA NA NA NA NA NA
"RPL12P6" 0.0346699036894457 0 8.10304584152851 0 1 NA NA
"RPL12P7" 0 NA NA NA NA NA NA
"RPL12P8" 0.0697619642019095 0 8.10304584151463 0 1 NA NA
"RPL12P9" 0 NA NA NA NA NA NA
"RPL13AP" 0.0425900155867992 0 8.10304584153057 0 1 NA NA
"RPL13AP10" 0.111161075232264 0 8.10304584152799 0 1 NA NA
"RPL13AP11" 0.0486132549086788 0.645166276163639 8.10304584152237 0.079620217975026 0.936539314646331 NA NA
"RPL13AP12" 0.357042197404736 -0.0306876004979711 2.82286640830925 -0.0108710778546376 0.991326305664184 NA NA
"RPL13AP13" 0 NA NA NA NA NA NA
"RPL13AP14" 0.607445676725831 0.180051080410499 1.71196614451785 0.105172103424515 0.916239246176463 NA NA
"RPL13AP15" 0 NA NA NA NA NA NA
"RPL13AP16" 0.344951373444408 -0.498937522649415 2.99600451897778 -0.166534302431443 0.867736490621017 NA NA
"RPL13AP17" 0.0146475471832474 0 8.1030458415403 0 1 NA NA
"RPL13AP18" 0.119441847547622 -0.0282819653518899 8.10244863868003 -0.00349054546509255 0.997214953320082 NA NA
"RPL13AP19" 0.168576363354507 -0.597232349883881 8.09995138896013 -0.0737328313720354 0.941222974224132 NA NA
"RPL13AP2" 0.469303915205508 -0.330807966250542 2.43837906656994 -0.135667161347431 0.892084409096757 NA NA
"RPL13AP20" 2.28688087991812 0.519373857758632 0.886457161763401 0.585898428216721 0.557943773629795 NA NA
"RPL13AP21" 0 NA NA NA NA NA NA
"RPL13AP22" 0.872343570397068 -0.560282054294369 1.365455011841 -0.410326264458145 0.681566627915248 NA NA
"RPL13AP23" 0 NA NA NA NA NA NA
"RPL13AP24" 0.0255501318779379 0.645212498303829 8.1030458415403 0.0796259222669263 0.936534777684503 NA NA
"RPL13AP25" 0.60922281266848 0.350844237163069 1.65105604688127 0.212496866975406 0.831719421766359 NA NA
"RPL13AP26" 0.0932215258220216 0.645139209690338 8.10304584151925 0.0796168776911893 0.936541971373228 NA NA
"RPL13AP27" 0 NA NA NA NA NA NA
"RPL13AP3" 0.0214702803071377 0.645212498303832 8.1030458415403 0.0796259222669268 0.936534777684503 NA NA
"RPL13AP5" 3.48020139980167 0.68235486780383 0.835729819780417 0.816477827706464 0.414226899715046 NA NA
"RPL13AP6" 0.33867527541776 -0.0310685693873869 3.00599278767446 -0.010335543556451 0.991753576187652 NA NA
"RPL13AP7" 0.0341554603688667 0 8.1030458415403 0 1 NA NA
"RPL13AP8" 0 NA NA NA NA NA NA
"RPL13AP9" 0.123863460605608 0.645087459779083 8.10304584149589 0.0796104912149917 0.936547050920503 NA NA
"RPL13P" 0 NA NA NA NA NA NA
"RPL13P12" 9.84592962822507 0.245888133385223 0.439302963359922 0.559723366090217 0.575668141971678 0.787617605701039 NA
"RPL13P2" 0.0454540018903589 0.645179554817246 8.1030458415403 0.0796218566985923 0.93653801127203 NA NA
"RPL13P4" 0.00880495685168251 0 8.1030458415403 0 1 NA NA
"RPL13P5" 0.0293208508771252 0 8.10304584153473 0 1 NA NA
"RPL13P6" 0 NA NA NA NA NA NA
"RPL13P8" 0.555933574212591 -1.47897441837055 2.19321428418429 -0.674341047765252 0.500094513036957 NA NA
"RPL14P1" 0.630504824272541 -0.23119283279207 2.3331673008083 -0.099089693530325 0.921067055185152 NA NA
"RPL14P2" 0.0183205986919138 0 8.1030458415403 0 1 NA NA
"RPL14P3" 0.279088854840017 0.32459571789458 4.00848313461044 0.0809771943636043 0.935460089193004 NA NA
"RPL14P5" 0 NA NA NA NA NA NA
"RPL14P6" 0.0460963731856586 1.55815581094067 8.09988725600967 0.192367592497613 0.847454275735326 NA NA
"RPL15P1" 0.0171149362079666 0 8.1030458415403 0 1 NA NA
"RPL15P11" 0.0269931247148444 0.645210439285208 8.1030458415403 0.0796256681626474 0.93653497978867 NA NA
"RPL15P12" 0 NA NA NA NA NA NA
"RPL15P13" 0 NA NA NA NA NA NA
"RPL15P14" 0.00986299089135307 0 8.10304584153879 0 1 NA NA
"RPL15P15" 0 NA NA NA NA NA NA
"RPL15P16" 0.00880495685168251 0 8.1030458415403 0 1 NA NA
"RPL15P17" 0.127658913092696 0.645074635495277 8.10304584149624 0.0796089085651975 0.936548309697135 NA NA
"RPL15P18" 0 NA NA NA NA NA NA
"RPL15P19" 0 NA NA NA NA NA NA
"RPL15P2" 0.0232192743408287 0 8.1030458415403 0 1 NA NA
"RPL15P20" 0 NA NA NA NA NA NA
"RPL15P21" 0 NA NA NA NA NA NA
"RPL15P22" 0.0430470581119062 0.324739203676233 8.1030458415403 0.0400761898706602 0.968032384278596 NA NA
"RPL15P3" 0.424597089246422 0.350572178690945 2.19087377077774 0.160014777376469 0.87286943354878 NA NA
"RPL15P4" 0 NA NA NA NA NA NA
"RPL15P5" 0.106604250955924 0 8.10304584153173 0 1 NA NA
"RPL15P6" 0 NA NA NA NA NA NA
"RPL15P7" 0.0929939424749401 1.92736716358947 8.1030458415101 0.237857122036259 0.81199191278928 NA NA
"RPL15P8" 0 NA NA NA NA NA NA
"RPL15P9" 0 NA NA NA NA NA NA
"RPL17P1" 0.0419622222928257 0 8.10304584152149 0 1 NA NA
"RPL17P10" 0.0109135640315278 0.645228970047121 8.1030458415403 0.0796279550510935 0.936533160891132 NA NA
"RPL17P11" 0.00992447624296523 0 8.1030458415403 0 1 NA NA
"RPL17P12" 0 NA NA NA NA NA NA
"RPL17P13" 0.156609614816705 1.71300304370244 8.0972378588426 0.211553998235553 0.832455001027101 NA NA
"RPL17P14" 0 NA NA NA NA NA NA
"RPL17P15" 0.0890265706819 0.645121845038334 8.10304584152676 0.0796147347127412 0.936543675812133 NA NA
"RPL17P16" 0.0224560265618002 0 8.1030458415403 0 1 NA NA
"RPL17P17" 0.0163236092191201 0.6452269110285 8.1030458415403 0.0796277009468145 0.936533362995266 NA NA
"RPL17P18" 0.15476590536332 -0.390007311836984 8.10085691845585 -0.0481439575791601 0.961601513719733 NA NA
"RPL17P2" 0 NA NA NA NA NA NA
"RPL17P20" 0.037654141139344 1.92324737309458 8.10279127856328 0.237356153821056 0.812380502025098 NA NA
"RPL17P21" 0 NA NA NA NA NA NA
"RPL17P22" 0.182820128001233 0.00408643979302965 8.0089717244429 0.000510232765656804 0.999592893171531 NA NA
"RPL17P23" 0.359571879920759 0.861380607183162 3.20864591379054 0.268456112119137 0.78834825276538 NA NA
"RPL17P24" 0.2463991036835 0 6.14205011999181 0 1 NA NA
"RPL17P25" 0.0662384591388331 0.645162800802375 8.10304584152984 0.079619789079284 0.936539655772648 NA NA
"RPL17P26" 0.122102777099328 0 8.10304584150601 0 1 NA NA
"RPL17P27" 0.0498609236113089 0.645167411181692 8.10304584153145 0.0796203580479507 0.936539203237998 NA NA
"RPL17P28" 0.0668524272638402 0.645168642639939 8.10304584151551 0.0796205100228427 0.936539082363323 NA NA
"RPL17P29" 0 NA NA NA NA NA NA
"RPL17P3" 0 NA NA NA NA NA NA
"RPL17P30" 0 NA NA NA NA NA NA
"RPL17P31" 0.0331884813868106 0 8.1030458415403 0 1 NA NA
"RPL17P33" 0 NA NA NA NA NA NA
"RPL17P34" 0.241699856607748 0.61054147218748 8.09800065283155 0.0753941001442125 0.939901153253942 NA NA
"RPL17P35" 0 NA NA NA NA NA NA
"RPL17P36" 0.260738840883472 0.243206208190178 4.04768383040124 0.0600852779961495 0.952087715234558 NA NA
"RPL17P37" 0.0514793671995591 0 8.10304584153987 0 1 NA NA
"RPL17P38" 0.13928340809533 1.92729420303528 8.10304584153681 0.237848117945456 0.811998896641934 NA NA
"RPL17P39" 1.94090729717974 2.07193475651869 0.954151098458628 2.17149543700759 0.0298937417019142 NA NA
"RPL17P4" 0.0256403202711584 0.324753616400903 8.1030458415403 0.0400779685505482 0.968030966236642 NA NA
"RPL17P40" 0 NA NA NA NA NA NA
"RPL17P41" 0.11129692653659 0 8.10304584147338 0 1 NA NA
"RPL17P43" 0.0457944262242686 0.645179873105818 8.10304584153929 0.0796218959787171 0.936537980030212 NA NA
"RPL17P44" 0.037246065597138 0.645196026560537 8.1030458415403 0.0796238894827593 0.936536394478135 NA NA
"RPL17P45" 0.0975307198409594 0 8.10304584150345 0 1 NA NA
"RPL17P46" 0 NA NA NA NA NA NA
"RPL17P47" 0.192563993319154 0 8.10304584148674 0 1 NA NA
"RPL17P48" 0.572699543725948 0.115672815912936 1.65347247668409 0.0699575091476028 0.944227479524167 NA NA
"RPL17P49" 0.0120561868881342 0 8.1030458415403 0 1 NA NA
"RPL17P5" 0.0870446557770792 0 8.1030458414963 0 1 NA NA
"RPL17P50" 1.59087578526262 -0.190836533902368 1.02940915941379 -0.185384530686557 0.85292744084745 NA NA
"RPL17P51" 0.00843519566997121 0.645228970047121 8.1030458415403 0.0796279550510934 0.936533160891132 NA NA
"RPL17P6" 0.462471065805587 -0.0271737070213613 4.95519949530545 -0.00548387750021075 0.995624520739826 NA NA
"RPL17P7" 0.936387021137201 0.0796639453276391 1.58100175021598 0.0503882714340805 0.959812982554522 NA NA
"RPL17P8" 0.0557750253567259 0 8.10304584152188 0 1 NA NA
"RPL17P9" 0.225227067851412 0.645120856692882 5.14764504460382 0.125323492801655 0.900267454237403 NA NA
"RPL18AP14" 0 NA NA NA NA NA NA
"RPL18AP15" 0.445442143074688 -0.00295125796443175 2.03436261764182 -0.00145070398897359 0.998842506090902 NA NA
"RPL18AP16" 0.0303711465546626 0 8.10304584153613 0 1 NA NA
"RPL18AP17" 0 NA NA NA NA NA NA
"RPL18AP2" 0.0400661408822913 0.645199566659173 8.103045841526 0.0796243263678323 0.936536046997542 NA NA
"RPL18AP3" 0.453980204665872 0.510000143562438 6.97447025674956 0.0731238538251538 0.941707559861312 NA NA
"RPL18AP7" 0.345649129479042 0.173435330352136 3.73318274891983 0.0464577659377426 0.962945395615184 NA NA
"RPL18AP8" 0.122344971427302 -0.836091032984649 8.09682271106114 -0.103261620368995 0.917755335246029 NA NA
"RPL18AP9" 0.0336247497548698 0.324739437124614 8.10304584153956 0.0400762186806183 0.968032361310027 NA NA
"RPL18P1" 0 NA NA NA NA NA NA
"RPL18P10" 0.0299471297292639 0 8.1030458415222 0 1 NA NA
"RPL18P11" 0 NA NA NA NA NA NA
"RPL18P13" 0.144996866936562 1.87023054256242 8.09930623754618 0.230912437153264 0.81738282837368 NA NA
"RPL19P1" 0.0139298105332532 0.6452269110285 8.1030458415403 0.0796277009468145 0.936533362995266 NA NA
"RPL19P11" 0.0290969496175412 1.91352905621675 8.1021851177432 0.236174442870511 0.813297310247543 NA NA
"RPL19P13" 0.0413740779806684 0 8.10304584153458 0 1 NA NA
"RPL19P14" 0.124980841273474 0.645066966047014 8.10304584151186 0.0796079620754877 0.936549062497441 NA NA
"RPL19P16" 0 NA NA NA NA NA NA
"RPL19P18" 0.214713014423035 1.22318647854655 7.42075123470366 0.16483324125275 0.869075239162141 NA NA
"RPL19P2" 0.0553133562690115 0.645165295892817 8.10304584153605 0.0796200969992929 0.936539410865532 NA NA
"RPL19P20" 0.0276059319535614 0 8.1030458415403 0 1 NA NA
"RPL19P21" 0.400459711899135 -0.235189214032611 2.37681111297371 -0.0989515795970667 0.921176715226956 NA NA
"RPL19P4" 0.155718491281747 0 8.10304584144508 0 1 NA NA
"RPL19P5" 0 NA NA NA NA NA NA
"RPL19P6" 0.147183998928272 0.00415114438775591 8.10304584151522 0.000512294323510784 0.999591248286563 NA NA
"RPL19P7" 0 NA NA NA NA NA NA
"RPL21P1" 0.0376026730789382 2.43585960474809 8.09311503074749 0.300979239204402 0.76343032564365 NA NA
"RPL21P10" 1.94327969834503 0.582049927222601 0.918063289528979 0.633997605460542 0.526082384824418 NA NA
"RPL21P100" 0.00986299089135307 0 8.10304584153879 0 1 NA NA
"RPL21P103" 0.012093223816089 0 8.1030458415403 0 1 NA NA
"RPL21P104" 0 NA NA NA NA NA NA
"RPL21P106" 0.0253106512028548 0 8.10304584153767 0 1 NA NA
"RPL21P107" 0 NA NA NA NA NA NA
"RPL21P108" 0 NA NA NA NA NA NA
"RPL21P109" 0.0101711875132875 0 8.10304584154004 0 1 NA NA
"RPL21P11" 0.404841884719717 0.324612324928438 2.57355961156036 0.126133594679637 0.899626175120371 NA NA
"RPL21P110" 0.0503211635072321 0 8.10304584153717 0 1 NA NA
"RPL21P111" 0 NA NA NA NA NA NA
"RPL21P112" 0.0206398924913705 0 8.10304584153923 0 1 NA NA
"RPL21P113" 0.058776908997094 0 8.1030458415316 0 1 NA NA
"RPL21P114" 0 NA NA NA NA NA NA
"RPL21P115" 0.0680496002646372 0.645149685794621 8.10304584153728 0.079618170551066 0.936540943084598 NA NA
"RPL21P116" 0.0860376710989997 0.645117785881321 8.1030458415403 0.0796142337704819 0.936544074241509 NA NA
"RPL21P117" 0 NA NA NA NA NA NA
"RPL21P118" 0.260430980118163 -0.0673352700486449 5.44109809996559 -0.0123753089563062 0.990126184075549 NA NA
"RPL21P119" 0.2341522741258 0 8.10304584137617 0 1 NA NA
"RPL21P12" 0 NA NA NA NA NA NA
"RPL21P120" 0.474224512511951 1.28641418812436 2.12267735779902 0.606033782476595 0.54449232044932 NA NA
"RPL21P121" 0.201647892568791 0.324554309221081 8.10304584145944 0.0400533719753244 0.968050575718805 NA NA
"RPL21P122" 0 NA NA NA NA NA NA
"RPL21P123" 0.198404317022266 -0.718610464767788 8.09861696294558 -0.0887324919866835 0.9292945095037 NA NA
"RPL21P125" 1.13435491186992 -0.863862071098046 1.43949582072344 -0.600114330768878 0.54843004246359 NA NA
"RPL21P126" 0.090748359938153 0 8.10304584151352 0 1 NA NA
"RPL21P127" 0.344670547996447 0.306123047136136 3.49960785024551 0.087473528531107 0.930295125933326 NA NA
"RPL21P128" 0 NA NA NA NA NA NA
"RPL21P129" 0.132524508756675 0.324610614978701 8.10304584148002 0.0400603206903999 0.968045035892579 NA NA
"RPL21P13" 0.03523512744582 0 8.1030458415382 0 1 NA NA
"RPL21P130" 0 NA NA NA NA NA NA
"RPL21P131" 0.0340908542342767 0 8.10304584153807 0 1 NA NA
"RPL21P132" 0.00894641472455145 0 8.10304584153714 0 1 NA NA
"RPL21P133" 0 NA NA NA NA NA NA
"RPL21P134" 0.0243355620816205 0 8.10304584153525 0 1 NA NA
"RPL21P135" 0.287751407094413 -0.367218420604479 3.94078972646219 -0.0931839671979011 0.925757411287179 NA NA
"RPL21P136" 0.013355844099843 0 8.1030458415403 0 1 NA NA
"RPL21P137" 0 NA NA NA NA NA NA
"RPL21P14" 0.0391207544176344 0 8.10304584152136 0 1 NA NA
"RPL21P15" 0 NA NA NA NA NA NA
"RPL21P16" 0 NA NA NA NA NA NA
"RPL21P17" 0 NA NA NA NA NA NA
"RPL21P18" 0.0855243531220271 0.645116804545648 8.10304584151414 0.0796141126637266 0.936544170564966 NA NA
"RPL21P19" 1.53231257173255 0.125191947250797 1.04043712324649 0.120326297912323 0.904224672731406 NA NA
"RPL21P2" 0 NA NA NA NA NA NA
"RPL21P20" 0.0288707198539432 0 8.10304584153041 0 1 NA NA
"RPL21P21" 0 NA NA NA NA NA NA
"RPL21P22" 0.010468704978083 0 8.1030458415403 0 1 NA NA
"RPL21P23" 0.0424659378858647 0 8.10304584152977 0 1 NA NA
"RPL21P24" 0.0722012462844409 0.645159686279863 8.10304584151778 0.0796194047149829 0.936539961480468 NA NA
"RPL21P25" 0 NA NA NA NA NA NA
"RPL21P26" 0.129443549991028 -0.474798916882878 8.10014995500711 -0.0586160650753609 0.953257914604541 NA NA
"RPL21P27" 0.0515604109507892 0.324721144970495 8.10304584153646 0.0400739612388671 0.968034161042171 NA NA
"RPL21P28" 0.304978673333007 -0.292424804348937 5.1599719804954 -0.0566717814465461 0.954806653020639 NA NA
"RPL21P29" 0 NA NA NA NA NA NA
"RPL21P3" 0.228424171244853 0.324584616317021 5.11115646203961 0.0635051223197138 0.94936428045806 NA NA
"RPL21P30" 0 NA NA NA NA NA NA
"RPL21P31" 0.251964018338831 -1.11134388391376 4.92008258174172 -0.225879111874651 0.821295444306387 NA NA
"RPL21P32" 0.986949797348051 -1.60655858870805 1.46739633348937 -1.09483617482386 0.273588415032779 NA NA
"RPL21P33" 0.0860314274066593 0.324690625044983 8.1030458415183 0.0400701947632255 0.96803716384306 NA NA
"RPL21P34" 0.0176159678431167 0 8.1030458415403 0 1 NA NA
"RPL21P35" 0 NA NA NA NA NA NA
"RPL21P36" 0.0111582819844231 0 8.1030458415403 0 1 NA NA
"RPL21P37" 0.257208150993758 1.60690366570612 4.92373724032323 0.326358533624884 0.744153106829646 NA NA
"RPL21P38" 0 NA NA NA NA NA NA
"RPL21P39" 0.196420656845525 0.645005588133851 7.75135842232368 0.0832119420869836 0.933683017260932 NA NA
"RPL21P4" 0.0907793697906752 0.324676722209769 8.10304584149946 0.0400684790090843 0.968038531718261 NA NA
"RPL21P40" 0.0237666966260394 0.645210439285208 8.1030458415403 0.0796256681626474 0.93653497978867 NA NA
"RPL21P41" 0.0130470327679838 0 8.1030458415403 0 1 NA NA
"RPL21P42" 0.00843519566997121 0.645228970047121 8.1030458415403 0.0796279550510934 0.936533160891132 NA NA
"RPL21P43" 0.0120561868881342 0 8.1030458415403 0 1 NA NA
"RPL21P44" 0.563715023978156 0.349734144610157 1.85903827275699 0.188126382191957 0.850777580320434 NA NA
"RPL21P45" 0.112153887702875 0 8.10304584145254 0 1 NA NA
"RPL21P46" 0.211527862675224 -0.468552029169419 8.10144625221271 -0.0578356030000749 0.953879578537914 NA NA
"RPL21P47" 0 NA NA NA NA NA NA
"RPL21P48" 0.555891207555933 -0.742960115115058 1.73625466025594 -0.427909644893648 0.668716904840407 NA NA
"RPL21P49" 0.0130470327679838 0 8.1030458415403 0 1 NA NA
"RPL21P5" 0.202388766837371 -0.0274626915516747 8.10246405865469 -0.00338942466796138 0.997295635565477 NA NA
"RPL21P50" 0.025612401022752 0 8.10304584153739 0 1 NA NA
"RPL21P51" 0.338693922293752 0.0199162007176953 2.66600173322965 0.00747043802314726 0.994039508278916 NA NA
"RPL21P52" 0.0450785126852977 0 8.1030458415259 0 1 NA NA
"RPL21P53" 0.322424002615575 1.08647482781958 3.55623024006921 0.305513072685201 0.759975415052714 NA NA
"RPL21P54" 0.192036900218096 1.6799966613367 8.09890605649356 0.207435010311017 0.835670142888607 NA NA
"RPL21P55" 0.012284013421823 0 8.1030458415403 0 1 NA NA
"RPL21P56" 0 NA NA NA NA NA NA
"RPL21P57" 0.211422527377786 1.39416258199266 8.09033613431559 0.172324432365578 0.863182477413909 NA NA
"RPL21P58" 0.0372321128728422 0 8.10304584153768 0 1 NA NA
"RPL21P59" 0.0264064044598537 0 8.10304584153294 0 1 NA NA
"RPL21P6" 0 NA NA NA NA NA NA
"RPL21P60" 1.10383032300825 -2.1452377103148 1.37304166590153 -1.56239811477698 0.118194230946879 NA NA
"RPL21P61" 0 NA NA NA NA NA NA
"RPL21P62" 0.0935670252664386 0 8.10304584149123 0 1 NA NA
"RPL21P63" 0.0254802135530902 0 8.1030458415403 0 1 NA NA
"RPL21P64" 0 NA NA NA NA NA NA
"RPL21P65" 0.422775999512628 1.40244727990048 3.09486484812664 0.453152996567653 0.650438575888029 NA NA
"RPL21P66" 0 NA NA NA NA NA NA
"RPL21P67" 0.0929451784616691 0.645120629740764 8.103045841522 0.079614584732448 0.936543795100439 NA NA
"RPL21P68" 0.0307464184033927 0.645193967541917 8.1030458415403 0.0796236353784804 0.936536596582335 NA NA
"RPL21P69" 0.308862331303197 1.56621961262828 5.63300202570461 0.278043502466585 0.780978964686222 NA NA
"RPL21P7" 0.0101711875132875 0 8.10304584154004 0 1 NA NA
"RPL21P70" 0 NA NA NA NA NA NA
"RPL21P71" 0.00886594486577857 0 8.10304584154009 0 1 NA NA
"RPL21P72" 7.89454555796094 -0.0731232300531942 0.416897814310939 -0.175398449075715 0.86076655915492 NA NA
"RPL21P73" 0.0153891473570691 0 8.1030458415403 0 1 NA NA
"RPL21P74" 0 NA NA NA NA NA NA
"RPL21P75" 0.144192078737308 0 8.10304584146824 0 1 NA NA
"RPL21P76" 0.00986299089135307 0 8.10304584153879 0 1 NA NA
"RPL21P77" 0 NA NA NA NA NA NA
"RPL21P78" 0.0428496881445167 0.324737144657611 8.1030458415403 0.0400759357663812 0.968032586861728 NA NA
"RPL21P79" 0.0139298105332532 0.6452269110285 8.1030458415403 0.0796277009468145 0.936533362995266 NA NA
"RPL21P8" 0 NA NA NA NA NA NA
"RPL21P80" 0.164492604242972 -0.312051510268491 8.10141430181995 -0.0385181523426583 0.969274558746488 NA NA
"RPL21P81" 0.015427605311482 0.6452269110285 8.1030458415403 0.0796277009468145 0.936533362995266 NA NA
"RPL21P82" 0.00992447624296523 0 8.1030458415403 0 1 NA NA
"RPL21P83" 0.0505747230628659 0.645183935938665 8.10304584153287 0.0796223973745426 0.936537581240332 NA NA
"RPL21P84" 0 NA NA NA NA NA NA
"RPL21P85" 0 NA NA NA NA NA NA
"RPL21P86" 0.831891374933815 -0.10391243608638 1.4273454316846 -0.0728011830771333 0.941964329497541 NA NA
"RPL21P87" 0.123742575468472 0.00418140961449354 8.1030458415226 0.000516029366768069 0.999588268153608 NA NA
"RPL21P88" 0.0559778449295514 0 8.10304584151646 0 1 NA NA
"RPL21P89" 0.0250880925176763 0.645210439285208 8.1030458415403 0.0796256681626474 0.93653497978867 NA NA
"RPL21P9" 0.00843519566997121 0.645228970047121 8.1030458415403 0.0796279550510934 0.936533160891132 NA NA
"RPL21P90" 0.186971015347868 0.645055740086962 8.10304584143422 0.079606576676208 0.93655016438908 NA NA
"RPL21P91" 0 NA NA NA NA NA NA
"RPL21P92" 0.0139298105332532 0.6452269110285 8.1030458415403 0.0796277009468145 0.936533362995266 NA NA
"RPL21P93" 4.22265300421518 -0.406863656720764 0.727256742350481 -0.55944982428872 0.575854765713809 NA NA
"RPL21P94" 0.236851042329723 -0.365222522383061 5.57257675701815 -0.0655392537972845 0.947744653492205 NA NA
"RPL21P95" 0.131120048686889 1.99948965377093 8.09895750089619 0.246882349185025 0.804999276888302 NA NA
"RPL21P96" 0.0106008753310464 0 8.10304584153717 0 1 NA NA
"RPL21P97" 0.89818833271233 -1.36239557990518 1.52524766707792 -0.893229086208186 0.371734504823106 NA NA
"RPL21P98" 0.469899125755561 0.918929861865722 2.52616832312383 0.36376430400702 0.716034020354657 NA NA
"RPL21P99" 0.0557957709233085 0.645166579282559 8.10304584153104 0.0796202553829631 0.936539284893572 NA NA
"RPL22P1" 0.0755790390524377 0 8.10304584149362 0 1 NA NA
"RPL22P10" 0 NA NA NA NA NA NA
"RPL22P11" 0 NA NA NA NA NA NA
"RPL22P12" 0 NA NA NA NA NA NA
"RPL22P13" 0 NA NA NA NA NA NA
"RPL22P14" 0.01897614436497 0 8.1030458415403 0 1 NA NA
"RPL22P16" 0.172404704479779 0.645076900946927 8.10304584149709 0.0796091881454474 0.936548087330124 NA NA
"RPL22P17" 0 NA NA NA NA NA NA
"RPL22P18" 0.0990478242213557 0.645107315474164 8.10304584149935 0.079612941613915 0.936545101971076 NA NA
"RPL22P19" 0.00986299089135307 0 8.10304584153879 0 1 NA NA
"RPL22P2" 0.0602367026738252 0.645166610810347 8.10304584152424 0.0796202592738864 0.936539281798889 NA NA
"RPL22P20" 0.29427415327798 -0.345605834050431 5.16815054901986 -0.0668722458396601 0.94668340817675 NA NA
"RPL22P21" 0 NA NA NA NA NA NA
"RPL22P22" 0 NA NA NA NA NA NA
"RPL22P23" 0.00986299089135307 0 8.10304584153879 0 1 NA NA
"RPL22P24" 0.0203423750265751 0 8.10304584153379 0 1 NA NA
"RPL22P3" 0.0083034808044931 0 8.1030458415403 0 1 NA NA
"RPL22P4" 0.0802704471745104 -0.0304599181509405 8.10241228000264 -0.00375936413728512 0.997000468461732 NA NA
"RPL22P5" 0 NA NA NA NA NA NA
"RPL22P6" 0 NA NA NA NA NA NA
"RPL22P7" 0 NA NA NA NA NA NA
"RPL22P8" 0 NA NA NA NA NA NA
"RPL23AP1" 0 NA NA NA NA NA NA
"RPL23AP10" 0 NA NA NA NA NA NA
"RPL23AP11" 0.0421037484388573 0 8.10304584153308 0 1 NA NA
"RPL23AP12" 0 NA NA NA NA NA NA
"RPL23AP14" 0.0210892101331387 0 8.10304584153491 0 1 NA NA
"RPL23AP15" 0 NA NA NA NA NA NA
"RPL23AP16" 0 NA NA NA NA NA NA
"RPL23AP17" 0 NA NA NA NA NA NA
"RPL23AP18" 0.0423829601047264 0.645180408017496 8.10304584153754 0.0796219619923901 0.936537927525617 NA NA
"RPL23AP19" 0 NA NA NA NA NA NA
"RPL23AP2" 0.0492117124709095 0 8.10304584152092 0 1 NA NA
"RPL23AP20" 0 NA NA NA NA NA NA
"RPL23AP22" 0 NA NA NA NA NA NA
"RPL23AP23" 0.0170484198135824 0 8.10304584152269 0 1 NA NA
"RPL23AP24" 0 NA NA NA NA NA NA
"RPL23AP25" 0.392949945181417 -0.296214597150043 8.09227075629798 -0.0366046325031213 0.970800249804068 NA NA
"RPL23AP26" 0.0248883488631821 0.645214557322454 8.1030458415403 0.0796261763712059 0.936534575580339 NA NA
"RPL23AP27" 0 NA NA NA NA NA NA
"RPL23AP28" 0.022624073769433 0.324755675419524 8.1030458415403 0.0400782226548273 0.968030763653526 NA NA
"RPL23AP29" 0 NA NA NA NA NA NA
"RPL23AP3" 0.0571509080438797 0 8.10304584152013 0 1 NA NA
"RPL23AP30" 0.00894641472455145 0 8.10304584153714 0 1 NA NA
"RPL23AP31" 0.0784819356112251 0 8.1030458415039 0 1 NA NA
"RPL23AP32" 4.11158020350688 -0.607152833501427 0.766702971551837 -0.791900978644346 0.428418416303792 NA NA
"RPL23AP33" 0 NA NA NA NA NA NA
"RPL23AP34" 0.098799556842894 -0.328932957673842 8.10172517559509 -0.0406003598671416 0.967614497262239 NA NA
"RPL23AP35" 0.13765090531214 2.06884400201799 8.09196071039161 0.255666590096168 0.798208295155509 NA NA
"RPL23AP36" 0.0293189578903223 0.645210439285208 8.1030458415403 0.0796256681626474 0.93653497978867 NA NA
"RPL23AP37" 0.2210762333151 0.324587851458623 8.10304584150444 0.040057511435522 0.968047275555939 NA NA
"RPL23AP38" 0 NA NA NA NA NA NA
"RPL23AP39" 0 NA NA NA NA NA NA
"RPL23AP4" 0 NA NA NA NA NA NA
"RPL23AP40" 0 NA NA NA NA NA NA
"RPL23AP41" 0.0376961717421249 0 8.10304584152255 0 1 NA NA
"RPL23AP42" 0.18557893777383 0.324591918119856 8.1030458414782 0.0400580133038767 0.968046875444071 NA NA
"RPL23AP43" 0.0618967129237769 0 8.10304584152702 0 1 NA NA
"RPL23AP44" 0 NA NA NA NA NA NA
"RPL23AP45" 0 NA NA NA NA NA NA
"RPL23AP46" 0.902831932355255 1.00041578564251 1.3959824186085 0.716639244382258 0.473596722881119 NA NA
"RPL23AP47" 0 NA NA NA NA NA NA
"RPL23AP48" 0 NA NA NA NA NA NA
"RPL23AP49" 0.410416448477781 1.78586230469634 6.21298539108833 0.287440287121537 0.773775217410637 NA NA
"RPL23AP50" 0 NA NA NA NA NA NA
"RPL23AP52" 0.271738328488228 2.586095322822 8.08015558142225 0.320055139627249 0.748926531718289 NA NA
"RPL23AP53" 0.0824028927597864 0 8.10304584153096 0 1 NA NA
"RPL23AP54" 0 NA NA NA NA NA NA
"RPL23AP55" 0.0560233559796917 0.324724806385476 8.10304584153218 0.0400744130955175 0.968033800802104 NA NA
"RPL23AP56" 0.0762636817060996 0.64515548235092 8.10304584152345 0.0796188859064414 0.936540374119815 NA NA
"RPL23AP57" 0.0500702431539485 0.645178357085203 8.10304584153314 0.0796217088860911 0.936538128836095 NA NA
"RPL23AP58" 0.0581459670902315 0 8.10304584150514 0 1 NA NA
"RPL23AP59" 0.015427605311482 0.6452269110285 8.1030458415403 0.0796277009468145 0.936533362995266 NA NA
"RPL23AP6" 0.0106008753310464 0 8.10304584153717 0 1 NA NA
"RPL23AP60" 0 NA NA NA NA NA NA
"RPL23AP61" 0.212658803089708 1.60677001055218 8.10304584144383 0.198292104227548 0.842816528953131 NA NA
"RPL23AP62" 0.157050179347249 -0.0401881379131525 8.10224913887553 -0.00496012122366432 0.996042412083893 NA NA
"RPL23AP63" 0.0123199367350616 0 8.1030458415403 0 1 NA NA
"RPL23AP64" 0.0829725628843097 0 8.10304584153024 0 1 NA NA
"RPL23AP65" 0.338134203912373 1.32391180106029 2.5886468758126 0.511430049973384 0.609049957608803 NA NA
"RPL23AP66" 0 NA NA NA NA NA NA
"RPL23AP67" 0.037585260818974 0 8.10304584150377 0 1 NA NA
"RPL23AP68" 0 NA NA NA NA NA NA
"RPL23AP69" 0.0123163059405553 0 8.1030458415403 0 1 NA NA
"RPL23AP70" 0 NA NA NA NA NA NA
"RPL23AP71" 0.0863015769052149 0 8.1030458415308 0 1 NA NA
"RPL23AP72" 0.0241231138309834 0 8.10304584152984 0 1 NA NA
"RPL23AP73" 0 NA NA NA NA NA NA
"RPL23AP74" 0.137666795969164 0 8.10304584148836 0 1 NA NA
"RPL23AP75" 0.010399839673666 0 8.1030458415403 0 1 NA NA
"RPL23AP76" 0 NA NA NA NA NA NA
"RPL23AP77" 0.344520327378219 2.39650020779225 2.29189665734423 1.04564060517861 0.295726994608185 NA NA
"RPL23AP78" 0 NA NA NA NA NA NA
"RPL23AP8" 0 NA NA NA NA NA NA
"RPL23AP80" 0.0333923873743422 0 8.10304584153799 0 1 NA NA
"RPL23AP81" 0.0339469236975677 0 8.1030458415403 0 1 NA NA
"RPL23AP82" 0 NA NA NA NA NA NA
"RPL23AP83" 0 NA NA NA NA NA NA
"RPL23AP84" 0 NA NA NA NA NA NA
"RPL23AP85" 0 NA NA NA NA NA NA
"RPL23AP86" 0 NA NA NA NA NA NA
"RPL23AP87" 0.166723593590692 1.27981682903627 8.10264238301388 0.157950551010277 0.874495764041766 NA NA
"RPL23AP88" 0 NA NA NA NA NA NA
"RPL23AP89" 0 NA NA NA NA NA NA
"RPL23AP90" 0.0186216234884378 0 8.1030458415403 0 1 NA NA
"RPL23AP91" 0.121770450250922 0 8.1030458414676 0 1 NA NA
"RPL23AP92" 0 NA NA NA NA NA NA
"RPL23AP93" 0 NA NA NA NA NA NA
"RPL23AP94" 0.010468704978083 0 8.1030458415403 0 1 NA NA
"RPL23AP95" 0 NA NA NA NA NA NA
"RPL23AP96" 0.0147097758718083 0 8.1030458415403 0 1 NA NA
"RPL23AP97" 0.207121207442893 1.25748932157513 7.5228355558357 0.167156295288105 0.867247071821819 NA NA
"RPL23P10" 0 NA NA NA NA NA NA
"RPL23P11" 0.0440706914043697 0 8.1030458415403 0 1 NA NA
"RPL23P2" 0.798228557692211 1.30532555903077 1.51500536847605 0.861597975948959 0.388908785207713 NA NA
"RPL23P4" 0.161879468995415 -0.953902044579623 8.09527597380006 -0.117834407087155 0.90619886654024 NA NA
"RPL23P5" 0.0259056633761908 1.91353086899217 8.10218510224717 0.236174667061291 0.813297136289034 NA NA
"RPL23P8" 0.0243148451792643 0.324755675419527 8.1030458415403 0.0400782226548276 0.968030763653526 NA NA
"RPL24P2" 0.902136768499801 1.7632799057284 1.24313863542997 1.4184097054618 0.156071183687829 NA NA
"RPL24P4" 0.391420110577701 0.324600152307684 3.60540180559237 0.0900316163940989 0.92826209059232 NA NA
"RPL24P6" 0 NA NA NA NA NA NA
"RPL24P7" 0 NA NA NA NA NA NA
"RPL24P8" 3.70743902320996 0.235558663238289 0.594883904221279 0.395974175073105 0.692124079724386 NA NA
"RPL24P9" 0 NA NA NA NA NA NA
"RPL26L1-AS1" 1.49194138950425 -1.18605593103015 1.32044463734345 -0.898224656670447 0.369065790739051 NA NA
"RPL26P13" 0.0130470327679838 0 8.1030458415403 0 1 NA NA
"RPL26P15" 0.0369196586797778 0 8.1030458415403 0 1 NA NA
"RPL26P19" 0.0485308141439121 0.645183602169229 8.10304584152841 0.079622356183972 0.936537614001638 NA NA
"RPL26P20" 0 NA NA NA NA NA NA
"RPL26P26" 0 NA NA NA NA NA NA
"RPL26P27" 0.03379569046013 0.645193938258349 8.10304584153819 0.0796236317646048 0.936536599456665 NA NA
"RPL26P28" 0 NA NA NA NA NA NA
"RPL26P29" 0.0082374088221482 0 8.1030458415403 0 1 NA NA
"RPL26P3" 0.0123199367350616 0 8.1030458415403 0 1 NA NA
"RPL26P30" 0 NA NA NA NA NA NA
"RPL26P31" 0.00888992521533467 0 8.1030458415403 0 1 NA NA
"RPL26P34" 0 NA NA NA NA NA NA
"RPL26P35" 0.118900590103578 0.645102966249141 8.10304584149719 0.0796124048744053 0.93654552887221 NA NA
"RPL26P36" 0.261956358381866 1.99299094907271 5.97703214536372 0.333441564408959 0.738800992651908 NA NA
"RPL26P37" 0 NA NA NA NA NA NA
"RPL26P6" 1.87659010949244 -1.98131106749586 1.34078144834719 -1.47772858129732 0.139480441065748 NA NA
"RPL26P9" 0.0209221317539128 0 8.10304584153902 0 1 NA NA
"RPL27AP" 0.081230363446882 0 8.1030458415258 0 1 NA NA
"RPL27AP3" 0 NA NA NA NA NA NA
"RPL27AP4" 0 NA NA NA NA NA NA
"RPL27AP5" 0.0639459015340438 0 8.10304584152688 0 1 NA NA
"RPL27AP8" 0.101773085079078 0.324635432541363 8.10304584152954 0.0400633834350966 0.968042594136109 NA NA
"RPL27P12" 0.0163236092191201 0.6452269110285 8.1030458415403 0.0796277009468145 0.936533362995266 NA NA
"RPL27P5" 0 NA NA NA NA NA NA
"RPL27P6" 0.0954431585507227 0.324649264793106 8.10304584151948 0.0400650904786474 0.968041233205098 NA NA
"RPL27P7" 0 NA NA NA NA NA NA
"RPL27P8" 0 NA NA NA NA NA NA
"RPL27P9" 0.0492823895857883 0.645183051660188 8.103045841532 0.0796222882454047 0.936537668037215 NA NA
"RPL28P1" 0 NA NA NA NA NA NA
"RPL28P2" 0 NA NA NA NA NA NA
"RPL29P1" 0.0744277995736278 1.97847780851014 8.10008862858042 0.244253846992397 0.807034225786018 NA NA
"RPL29P11" 0.263632205722956 -0.0338634848711495 4.84674811278677 -0.00698684645521609 0.994425348440107 NA NA
"RPL29P12" 0.28027544622932 1.49166207099002 5.24948213876362 0.284154137791073 0.776292260093565 NA NA
"RPL29P13" 0.013068165174519 0 8.1030458415403 0 1 NA NA
"RPL29P14" 0.770605154863255 -0.697909089078003 1.54548476888121 -0.451579402871258 0.651572011016551 NA NA
"RPL29P15" 0 NA NA NA NA NA NA
"RPL29P16" 0.246607087447565 0.00321612997050845 4.12451842711889 0.00077975890454562 0.999377842471962 NA NA
"RPL29P17" 0.0165434135685007 0 8.10304584153354 0 1 NA NA
"RPL29P18" 0 NA NA NA NA NA NA
"RPL29P19" 2.16933958883179 -1.2859729163717 1.24106724356219 -1.0361831101759 0.300116724775666 NA NA
"RPL29P2" 0.0704740982686363 0 8.10304584153647 0 1 NA NA
"RPL29P20" 0 NA NA NA NA NA NA
"RPL29P21" 0 NA NA NA NA NA NA
"RPL29P22" 0 NA NA NA NA NA NA
"RPL29P23" 0 NA NA NA NA NA NA
"RPL29P24" 0.0806798632947467 2.01468706021067 8.09817687594327 0.248782792852496 0.803528802028374 NA NA
"RPL29P25" 0 NA NA NA NA NA NA
"RPL29P26" 0.604572132106144 -0.356693392158655 2.20638569238749 -0.161664115838552 0.871570364166159 NA NA
"RPL29P27" 0.0194286686687063 0 8.1030458415403 0 1 NA NA
"RPL29P28" 0.014682632128395 1.90411510250149 8.10158524861895 0.235029940939778 0.814185494511346 NA NA
"RPL29P29" 0 NA NA NA NA NA NA
"RPL29P3" 0 NA NA NA NA NA NA
"RPL29P30" 0 NA NA NA NA NA NA
"RPL29P31" 0.0462626852178264 0.645197935498475 8.10304584153308 0.0796241250655944 0.936536207105142 NA NA
"RPL29P32" 0.126685060747716 0.645093070733387 8.1030458415148 0.0796111836648318 0.93654650017352 NA NA
"RPL29P33" 0.0406806995230309 1.92227838756527 8.10273161551864 0.237238314037657 0.81247191428392 NA NA
"RPL29P34" 0 NA NA NA NA NA NA
"RPL29P4" 5.51175762926618 0.157621765381357 0.538123647014642 0.29290994041202 0.769590990584475 NA NA
"RPL29P5" 0 NA NA NA NA NA NA
"RPL29P6" 0 NA NA NA NA NA NA
"RPL29P7" 0 NA NA NA NA NA NA
"RPL29P8" 0 NA NA NA NA NA NA
"RPL29P9" 0.0306865921792157 0 8.10304584153412 0 1 NA NA
"RPL30-AS1" 0.660717535597877 -0.323151686660449 1.67845517485402 -0.192529232535837 0.847327671960369 NA NA
"RPL30P1" 0 NA NA NA NA NA NA
"RPL30P10" 0 NA NA NA NA NA NA
"RPL30P11" 0 NA NA NA NA NA NA
"RPL30P12" 0 NA NA NA NA NA NA
"RPL30P13" 0.0424005013680296 0.645181511999955 8.103045841522 0.0796220982354422 0.936537819163424 NA NA
"RPL30P14" 0.0117105097379052 0.6452269110285 8.1030458415403 0.0796277009468145 0.936533362995266 NA NA
"RPL30P15" 0 NA NA NA NA NA NA
"RPL30P16" 0 NA NA NA NA NA NA
"RPL30P2" 0 NA NA NA NA NA NA
"RPL30P3" 0 NA NA NA NA NA NA
"RPL30P4" 0.0117105097379052 0.6452269110285 8.1030458415403 0.0796277009468145 0.936533362995266 NA NA
"RPL30P5" 0 NA NA NA NA NA NA
"RPL30P6" 0 NA NA NA NA NA NA
"RPL30P7" 0.0192108506651003 0 8.1030458415403 0 1 NA NA
"RPL30P9" 0.0146475471832474 0 8.1030458415403 0 1 NA NA
"RPL31P1" 0.015427605311482 0.6452269110285 8.1030458415403 0.0796277009468145 0.936533362995266 NA NA
"RPL31P10" 0.0221668550912772 0 8.1030458415403 0 1 NA NA
"RPL31P11" 0.291630335112897 -0.515906014620242 4.72345223266612 -0.109222236027365 0.913026224016255 NA NA
"RPL31P12" 0.346598726407335 0.324612183066574 2.7931509575575 0.116217199857481 0.90748040560477 NA NA
"RPL31P13" 0 NA NA NA NA NA NA
"RPL31P14" 0.0175981763575597 0 8.10304584153831 0 1 NA NA
"RPL31P15" 0 NA NA NA NA NA NA
"RPL31P16" 0 NA NA NA NA NA NA
"RPL31P17" 0.064687576228289 0 8.10304584151494 0 1 NA NA
"RPL31P18" 0.0179404487891272 0 8.1030458415403 0 1 NA NA
"RPL31P19" 0.0284887097188309 0.645210439285208 8.1030458415403 0.0796256681626474 0.93653497978867 NA NA
"RPL31P2" 0.0225272058303361 0.645210593423426 8.10304584153981 0.0796256871849089 0.93653496465914 NA NA
"RPL31P20" 0.00936076753541151 0 8.1030458415391 0 1 NA NA
"RPL31P21" 0.0910045082543564 0.645118503413105 8.10304584152076 0.0796143223215469 0.936544003811543 NA NA
"RPL31P22" 0 NA NA NA NA NA NA
"RPL31P23" 0.0144143174891462 0 8.1030458415403 0 1 NA NA
"RPL31P24" 0 NA NA NA NA NA NA
"RPL31P25" 0 NA NA NA NA NA NA
"RPL31P26" 0.0101711875132875 0 8.10304584154004 0 1 NA NA
"RPL31P28" 0 NA NA NA NA NA NA
"RPL31P29" 0.217010923750381 1.24461784263104 7.36977146904457 0.168881470457915 0.865889874273652 NA NA
"RPL31P3" 0 NA NA NA NA NA NA
"RPL31P30" 0.0524551911575096 0 8.10304584152876 0 1 NA NA
"RPL31P31" 0.0267283259491027 0.645210439285208 8.1030458415403 0.0796256681626474 0.93653497978867 NA NA
"RPL31P32" 0 NA NA NA NA NA NA
"RPL31P33" 0 NA NA NA NA NA NA
"RPL31P34" 0.036555713784761 0 8.1030458415403 0 1 NA NA
"RPL31P35" 0.169536203179928 -0.0364698490746462 8.10207668760535 -0.00450129645531968 0.996408497183015 NA NA
"RPL31P36" 0.0895987682475383 0 8.10304584148959 0 1 NA NA
"RPL31P37" 0 NA NA NA NA NA NA
"RPL31P38" 0 NA NA NA NA NA NA
"RPL31P39" 0.695934429033396 -0.281673455347984 2.86345132197986 -0.0983685153597192 0.921639674503807 NA NA
"RPL31P4" 0.161085886060469 0.324581747360289 8.10304584148019 0.0400567581265216 0.968047876127536 NA NA
"RPL31P40" 0.0123199367350616 0 8.1030458415403 0 1 NA NA
"RPL31P41" 0.0101711875132875 0 8.10304584154004 0 1 NA NA
"RPL31P42" 0 NA NA NA NA NA NA
"RPL31P43" 0.152594152302234 0.324570364083451 8.10304584147777 0.0400553533119662 0.968048996108522 NA NA
"RPL31P44" 0.188336154154872 -0.00622424392456911 7.89560717628295 -0.000788317324507439 0.999371013842909 NA NA
"RPL31P45" 0.0396531022938092 0 8.10304584153188 0 1 NA NA
"RPL31P46" 0.18024499601145 1.60683376900033 8.10304584147793 0.198299972681291 0.842810373061843 NA NA
"RPL31P47" 0.108971891953775 -0.356073136388724 8.10091770280739 -0.0439546665515842 0.964940539767057 NA NA
"RPL31P48" 0 NA NA NA NA NA NA
"RPL31P49" 0.0422199441607937 0.645193906415493 8.10304584153345 0.0796236278349123 0.936536602582182 NA NA
"RPL31P5" 0.0273363057585314 0 8.10304584152725 0 1 NA NA
"RPL31P50" 0.0711362379781621 0.645156866737444 8.10304584150443 0.0796190567543009 0.93654023823433 NA NA
"RPL31P51" 0.0491501272926558 0 8.10304584153447 0 1 NA NA
"RPL31P52" 0.418770229053125 -0.935996170661627 2.8959963454277 -0.323203505466922 0.746541126283114 NA NA
"RPL31P53" 0.00986299089135307 0 8.10304584153879 0 1 NA NA
"RPL31P54" 0.0209164927285274 0 8.10304584153636 0 1 NA NA
"RPL31P56" 0 NA NA NA NA NA NA
"RPL31P57" 0.0673474441499312 0 8.10304584149223 0 1 NA NA
"RPL31P58" 0 NA NA NA NA NA NA
"RPL31P59" 0.0171149362079666 0 8.1030458415403 0 1 NA NA
"RPL31P6" 0 NA NA NA NA NA NA
"RPL31P60" 0 NA NA NA NA NA NA
"RPL31P61" 0.718343965259909 -0.294063156854128 1.59307409136917 -0.184588499961979 0.853551806638512 NA NA
"RPL31P62" 0.0130470327679838 0 8.1030458415403 0 1 NA NA
"RPL31P63" 0.141182679000061 1.42223552169009 8.09583374434845 0.175674991187031 0.860549283861039 NA NA
"RPL31P64" 0 NA NA NA NA NA NA
"RPL31P7" 0.432958263176079 -2.28016100734934 6.72705103778656 -0.338954022281299 0.734644366829605 NA NA
"RPL31P8" 0.452463349845605 1.73476905371542 2.1962167855343 0.789889716325696 0.429592177632338 NA NA
"RPL31P9" 0 NA NA NA NA NA NA
"RPL32P1" 0.0712676377530976 0 8.10304584151126 0 1 NA NA
"RPL32P10" 0.107435499807352 0.645122068959312 8.10304584148903 0.0796147623472858 0.936543653832725 NA NA
"RPL32P11" 0.338066423204738 0.324584899177031 4.12231981473253 0.0787384079267736 0.937240695192341 NA NA
"RPL32P12" 0 NA NA NA NA NA NA
"RPL32P13" 0.056984898146298 0 8.10304584150786 0 1 NA NA
"RPL32P14" 0 NA NA NA NA NA NA
"RPL32P15" 0.115937502157547 0.324639728454161 8.10304584151582 0.040063913595413 0.968042171468724 NA NA
"RPL32P16" 0.0967826340139846 0.645123532697156 8.10304584152572 0.079614942987375 0.936543510158849 NA NA
"RPL32P17" 0 NA NA NA NA NA NA
"RPL32P18" 1.13778714178498 -1.30263061336264 1.47136061472982 -0.885323829061331 0.375982001505034 NA NA
"RPL32P19" 0 NA NA NA NA NA NA
"RPL32P2" 1.68943281571348 1.63808780924282 0.887674496968779 1.84536991299913 0.0649837467205137 NA NA
"RPL32P20" 0 NA NA NA NA NA NA
"RPL32P21" 0.0612027099318362 0.645165142092575 8.1030458415403 0.0796200780187042 0.936539425961924 NA NA
"RPL32P22" 0 NA NA NA NA NA NA
"RPL32P23" 0.0435901292151604 0 8.10304584151981 0 1 NA NA
"RPL32P24" 0 NA NA NA NA NA NA
"RPL32P25" 0.0102248976740533 0 8.1030458415403 0 1 NA NA
"RPL32P26" 0.26603202396012 1.1008339797988 4.39535697867316 0.250453827786955 0.802236407083485 NA NA
"RPL32P27" 0.932204660510605 -1.68514109027401 2.35614169177469 -0.715212118251145 0.474477982102441 NA NA
"RPL32P28" 0.0525078528410362 0.645166850194547 8.10304584153707 0.0796202888162564 0.936539258302084 NA NA
"RPL32P29" 0 NA NA NA NA NA NA
"RPL32P3" 0.0224731097309482 0 8.1030458415403 0 1 NA NA
"RPL32P30" 0 NA NA NA NA NA NA
"RPL32P31" 0.0210749860119301 0 8.10304584153775 0 1 NA NA
"RPL32P32" 0.238724767069928 0 5.54379907875048 0 1 NA NA
"RPL32P33" 0.15757750312722 0.916694598087153 8.09933008690494 0.113181533318326 0.909886635861445 NA NA
"RPL32P34" 0.329867013362977 1.72262279068923 6.1307654851278 0.280980049696571 0.778725701705654 NA NA
"RPL32P35" 0.0454740944444216 0 8.1030458415403 0 1 NA NA
"RPL32P36" 0.11353148058233 0.324638015345352 8.10304584149034 0.0400637021801229 0.968042340018396 NA NA
"RPL32P4" 0 NA NA NA NA NA NA
"RPL32P5" 0.141886826434641 0.338674519410742 8.10274511402696 0.0417975037650451 0.966660124982616 NA NA
"RPL32P6" 0.0109135640315278 0.645228970047121 8.1030458415403 0.0796279550510935 0.936533160891132 NA NA
"RPL32P7" 0.432187517458845 -1.47062459440994 2.6302584277879 -0.559117909811914 0.57608125253485 NA NA
"RPL32P8" 0 NA NA NA NA NA NA
"RPL32P9" 0.0126043354413591 0.645228970047124 8.1030458415403 0.0796279550510939 0.936533160891132 NA NA
"RPL34-DT" 0.142984217791643 -0.567068265886739 8.09980249230756 -0.0700101349909813 0.944185592876796 NA NA
"RPL34P1" 0.0171149362079666 0 8.1030458415403 0 1 NA NA
"RPL34P10" 0.0667441551893656 0.645151287890121 8.1030458415387 0.0796183682662731 0.936540785829902 NA NA
"RPL34P11" 0.0508065496947925 0 8.10304584152801 0 1 NA NA
"RPL34P17" 0 NA NA NA NA NA NA
"RPL34P18" 0.013068165174519 0 8.1030458415403 0 1 NA NA
"RPL34P19" 0.0244833754285429 0 8.1030458415403 0 1 NA NA
"RPL34P20" 0.0252086708827182 0.324757734438152 8.1030458415403 0.040078476759107 0.968030561070412 NA NA
"RPL34P21" 0 NA NA NA NA NA NA
"RPL34P22" 0.0221792968319084 0 8.10304584153931 0 1 NA NA
"RPL34P23" 0.0101711875132875 0 8.10304584154004 0 1 NA NA
"RPL34P26" 0 NA NA NA NA NA NA
"RPL34P27" 0.363646926250445 -0.313402807613264 2.51649687594544 -0.124539319165862 0.900888270499607 NA NA
"RPL34P29" 0.0968260422816166 0.645139685850234 8.10304584152153 0.0796169364542425 0.936541924635462 NA NA
"RPL34P3" 0.00881101099143422 0 8.1030458415403 0 1 NA NA
"RPL34P31" 0 NA NA NA NA NA NA
"RPL34P33" 0 NA NA NA NA NA NA
"RPL34P34" 0.0267659627599425 0 8.1030458415403 0 1 NA NA
"RPL34P36" 0 NA NA NA NA NA NA
"RPL34P6" 0.459367326161612 -0.632206440950512 1.95866926674058 -0.322773452203375 0.746866819840561 NA NA
"RPL34P8" 0 NA NA NA NA NA NA
"RPL34P9" 0.0241123737762684 0 8.10304584152188 0 1 NA NA
"RPL35AP" 0.0877245801349626 -0.685774022681021 8.09872310985816 -0.0846768081064858 0.932518334183415 NA NA
"RPL35AP10" 0 NA NA NA NA NA NA
"RPL35AP11" 0.0165434135685007 0 8.10304584153354 0 1 NA NA
"RPL35AP12" 0 NA NA NA NA NA NA
"RPL35AP13" 0 NA NA NA NA NA NA
"RPL35AP14" 0 NA NA NA NA NA NA
"RPL35AP15" 0 NA NA NA NA NA NA
"RPL35AP16" 0.084707558155437 0.645136098357839 8.10304584152564 0.0796164937203877 0.936542276768145 NA NA
"RPL35AP17" 0.0440128114400374 2.39446578381076 8.09208766541044 0.29590210620751 0.767304842539465 NA NA
"RPL35AP18" 0 NA NA NA NA NA NA
"RPL35AP19" 0 NA NA NA NA NA NA
"RPL35AP2" 0.0710858027267268 0.645149754602999 8.10304584153702 0.0796181790427369 0.936540936330666 NA NA
"RPL35AP20" 0.0950804749900385 0.645131767041679 8.10304584152074 0.0796159591910446 0.936542701911282 NA NA
"RPL35AP21" 0 NA NA NA NA NA NA
"RPL35AP22" 0 NA NA NA NA NA NA
"RPL35AP23" 0.0281876627729186 0 8.1030458415403 0 1 NA NA
"RPL35AP24" 0.168233915487681 0.645050131154236 8.10304584146863 0.0796058844753277 0.936550714938252 NA NA
"RPL35AP26" 0.0953980638158484 2.57620175088558 8.08009867428919 0.318832956716609 0.749853185627994 NA NA
"RPL35AP27" 0.0178689841460039 0.6452269110285 8.1030458415403 0.0796277009468145 0.936533362995266 NA NA
"RPL35AP28" 0.0082374088221482 0 8.1030458415403 0 1 NA NA
"RPL35AP29" 0 NA NA NA NA NA NA
"RPL35AP3" 0.013355844099843 0 8.1030458415403 0 1 NA NA
"RPL35AP30" 0 NA NA NA NA NA NA
"RPL35AP31" 0 NA NA NA NA NA NA
"RPL35AP32" 0 NA NA NA NA NA NA
"RPL35AP33" 0.0702923014662774 0 8.10304584152886 0 1 NA NA
"RPL35AP34" 0 NA NA NA NA NA NA
"RPL35AP35" 0.0082374088221482 0 8.1030458415403 0 1 NA NA
"RPL35AP36" 0.278833936416837 -0.74112385861673 5.86406530549849 -0.126383970847291 0.899427989818264 NA NA
"RPL35AP37" 0 NA NA NA NA NA NA
"RPL35AP4" 0 NA NA NA NA NA NA
"RPL35AP5" 0.0215735006292583 0.645211210936959 8.10304584153775 0.0796257633925114 0.936534904046724 NA NA
"RPL35AP6" 0 NA NA NA NA NA NA
"RPL35AP7" 0 NA NA NA NA NA NA
"RPL35AP8" 0 NA NA NA NA NA NA
"RPL35AP9" 0.0855018363800925 0 8.10304584146887 0 1 NA NA
"RPL35P1" 0 NA NA NA NA NA NA
"RPL35P2" 0.516078989801775 0.328691822626863 2.08138300428814 0.157919912841453 0.874519906775577 NA NA
"RPL35P3" 0.0929500594617018 0.32466131590904 8.10304584152021 0.0400665777114906 0.968040047517031 NA NA
"RPL35P4" 0 NA NA NA NA NA NA
"RPL35P5" 0.12887157553738 1.65021490768069 8.10051617659022 0.203717253531283 0.838574458558993 NA NA
"RPL35P6" 0.157750489340057 0 8.10304584148051 0 1 NA NA
"RPL35P8" 0 NA NA NA NA NA NA
"RPL35P9" 0.214263621758091 -0.0366168833394806 5.23413976051703 -0.00699577867899034 0.994418221730837 NA NA
"RPL36A-HNRNPH2" 0.714125311941202 -0.615644547248017 2.42000365090431 -0.25439818944817 0.799187949576963 NA NA
"RPL36AP1" 0 NA NA NA NA NA NA
"RPL36AP10" 0 NA NA NA NA NA NA
"RPL36AP11" 0.0082374088221482 0 8.1030458415403 0 1 NA NA
"RPL36AP12" 0.022442237466684 0.645210439285208 8.1030458415403 0.0796256681626474 0.93653497978867 NA NA
"RPL36AP13" 0 NA NA NA NA NA NA
"RPL36AP14" 0.0110535018371743 0 8.10304584153701 0 1 NA NA
"RPL36AP15" 0 NA NA NA NA NA NA
"RPL36AP16" 0.0351646862519832 0.645193906415493 8.10304584153345 0.0796236278349123 0.936536602582182 NA NA
"RPL36AP17" 0 NA NA NA NA NA NA
"RPL36AP18" 0 NA NA NA NA NA NA
"RPL36AP19" 0.0117105097379052 0.6452269110285 8.1030458415403 0.0796277009468145 0.936533362995266 NA NA
"RPL36AP2" 0 NA NA NA NA NA NA
"RPL36AP20" 0 NA NA NA NA NA NA
"RPL36AP21" 0 NA NA NA NA NA NA
"RPL36AP23" 0 NA NA NA NA NA NA
"RPL36AP24" 0.0368493438575191 0 8.1030458415403 0 1 NA NA
"RPL36AP25" 0.0120561868881342 0 8.1030458415403 0 1 NA NA
"RPL36AP26" 0.156591433604204 -1.13137408260208 8.09282484627882 -0.139799650195358 0.888818289685383 NA NA
"RPL36AP27" 0 NA NA NA NA NA NA
"RPL36AP28" 0.00981666663675529 0 8.1030458415403 0 1 NA NA
"RPL36AP29" 0 NA NA NA NA NA NA
"RPL36AP30" 0 NA NA NA NA NA NA
"RPL36AP31" 0 NA NA NA NA NA NA
"RPL36AP32" 0 NA NA NA NA NA NA
"RPL36AP33" 0.556861135909212 -2.13255434358184 2.04186447366636 -1.04441522495009 0.296293322625899 NA NA
"RPL36AP34" 0.00886594486577857 0 8.10304584154009 0 1 NA NA
"RPL36AP35" 0.0431643998751181 0 8.10304584152755 0 1 NA NA
"RPL36AP36" 0 NA NA NA NA NA NA
"RPL36AP37" 0 NA NA NA NA NA NA
"RPL36AP38" 0.0364781176305746 0 8.1030458415403 0 1 NA NA
"RPL36AP39" 0.0832371157758171 0.00423090654343013 8.1030458415403 0.000522137801780704 0.999583394328277 NA NA
"RPL36AP4" 0 NA NA NA NA NA NA
"RPL36AP40" 0.0290618646723935 0 8.1030458415403 0 1 NA NA
"RPL36AP41" 0.0859083338411299 0.0284711458927542 8.10250193914873 0.00351387091377179 0.997196342418843 NA NA
"RPL36AP43" 0.0631813709754892 0.64516780596044 8.10304584151837 0.0796204067678761 0.936539164488142 NA NA
"RPL36AP44" 0.0356513136854983 0 8.1030458415403 0 1 NA NA
"RPL36AP45" 0.0239567974002726 0 8.1030458415403 0 1 NA NA
"RPL36AP46" 0 NA NA NA NA NA NA
"RPL36AP47" 0 NA NA NA NA NA NA
"RPL36AP48" 0 NA NA NA NA NA NA
"RPL36AP49" 0 NA NA NA NA NA NA
"RPL36AP5" 0 NA NA NA NA NA NA
"RPL36AP50" 0 NA NA NA NA NA NA
"RPL36AP51" 0.0403686862430228 0 8.1030458415403 0 1 NA NA
"RPL36AP52" 0.0317644404352787 0 8.10304584153963 0 1 NA NA
"RPL36AP53" 0 NA NA NA NA NA NA
"RPL36AP54" 0.0320045036131293 0 8.10304584153826 0 1 NA NA
"RPL36AP55" 0 NA NA NA NA NA NA
"RPL36AP6" 0 NA NA NA NA NA NA
"RPL36AP7" 0 NA NA NA NA NA NA
"RPL36AP8" 0.0333505798714306 1.87055893396731 8.09932034850904 0.230952580399126 0.817351641479784 NA NA
"RPL36AP9" 0 NA NA NA NA NA NA
"RPL36P1" 0.0566885898149387 0 8.10304584151933 0 1 NA NA
"RPL36P10" 0 NA NA NA NA NA NA
"RPL36P11" 0.0562434352073551 0.645177672523486 8.10304584151786 0.0796216244042168 0.93653819602955 NA NA
"RPL36P12" 0 NA NA NA NA NA NA
"RPL36P13" 0 NA NA NA NA NA NA
"RPL36P14" 0.141663191450807 0.322651086830934 8.10300608802106 0.0398186899190314 0.968237675646703 NA NA
"RPL36P15" 0 NA NA NA NA NA NA
"RPL36P16" 0.0147097758718083 0 8.1030458415403 0 1 NA NA
"RPL36P17" 0.0258314426819611 0 8.10304584153591 0 1 NA NA
"RPL36P18" 0 NA NA NA NA NA NA
"RPL36P19" 0.0519955264026204 0.324728245225518 8.10304584153591 0.0400748374840697 0.968033462460823 NA NA
"RPL36P2" 0.0849941801601343 0 8.1030458415101 0 1 NA NA
"RPL36P20" 0.261634781557062 1.6499191179012 3.39306758833156 0.486261789648727 0.626781566959802 NA NA
"RPL36P3" 0 NA NA NA NA NA NA
"RPL36P4" 0.012284013421823 0 8.1030458415403 0 1 NA NA
"RPL36P5" 0.0258058291676705 0 8.1030458415403 0 1 NA NA
"RPL36P6" 0.0904291166101972 0.00420558932883332 8.10304584151639 0.000519013394603516 0.999585887244188 NA NA
"RPL36P7" 0 NA NA NA NA NA NA
"RPL36P8" 0.0234525040349299 0 8.1030458415403 0 1 NA NA
"RPL36P9" 0 NA NA NA NA NA NA
"RPL37A-DT" 6.38935303762048 0.439213770463396 0.467389368746393 0.939717074954939 0.347362704279959 NA NA
"RPL37AP1" 0 NA NA NA NA NA NA
"RPL37AP8" 0.010399839673666 0 8.1030458415403 0 1 NA NA
"RPL37P1" 0.0222068740504891 0 8.1030458415403 0 1 NA NA
"RPL37P10" 0 NA NA NA NA NA NA
"RPL37P11" 0 NA NA NA NA NA NA
"RPL37P12" 0 NA NA NA NA NA NA
"RPL37P13" 0.0146475471832474 0 8.1030458415403 0 1 NA NA
"RPL37P15" 0 NA NA NA NA NA NA
"RPL37P18" 0.0585327824210358 0.324698399301712 8.10304584150303 0.0400711541873104 0.968036398947722 NA NA
"RPL37P2" 0.0271442888995471 0 8.10304584152868 0 1 NA NA
"RPL37P21" 0 NA NA NA NA NA NA
"RPL37P23" 0.0101711875132875 0 8.10304584154004 0 1 NA NA
"RPL37P24" 0 NA NA NA NA NA NA
"RPL37P25" 0 NA NA NA NA NA NA
"RPL37P3" 0 NA NA NA NA NA NA
"RPL37P4" 0 NA NA NA NA NA NA
"RPL37P6" 0 NA NA NA NA NA NA
"RPL38P1" 0.0082374088221482 0 8.1030458415403 0 1 NA NA
"RPL38P2" 0 NA NA NA NA NA NA
"RPL38P3" 0 NA NA NA NA NA NA
"RPL38P4" 0.0524832220404853 0 8.10304584152895 0 1 NA NA
"RPL38P5" 0 NA NA NA NA NA NA
"RPL38P6" 0 NA NA NA NA NA NA
"RPL39P" 0 NA NA NA NA NA NA
"RPL39P14" 0 NA NA NA NA NA NA
"RPL39P15" 0 NA NA NA NA NA NA
"RPL39P16" 0.0224411978692878 0 8.10304584153713 0 1 NA NA
"RPL39P17" 0.324738892601252 -0.978716768203572 3.20734897656751 -0.305148200384166 0.760253282078768 NA NA
"RPL39P18" 0 NA NA NA NA NA NA
"RPL39P25" 0 NA NA NA NA NA NA
"RPL39P26" 0 NA NA NA NA NA NA
"RPL39P28" 0 NA NA NA NA NA NA
"RPL39P29" 0 NA NA NA NA NA NA
"RPL39P3" 0 NA NA NA NA NA NA
"RPL39P31" 0 NA NA NA NA NA NA
"RPL39P33" 0 NA NA NA NA NA NA
"RPL39P34" 0 NA NA NA NA NA NA
"RPL39P36" 0 NA NA NA NA NA NA
"RPL39P38" 0.115850920954337 1.28640865463742 8.10304584152951 0.158756186228684 0.873860969250216 NA NA
"RPL39P39" 0 NA NA NA NA NA NA
"RPL39P40" 0 NA NA NA NA NA NA
"RPL39P5" 0 NA NA NA NA NA NA
"RPL39P6" 0 NA NA NA NA NA NA
"RPL3L" 0.0348282702442518 0 8.10304584150657 0 1 NA NA
"RPL3P1" 0 NA NA NA NA NA NA
"RPL3P10" 0 NA NA NA NA NA NA
"RPL3P11" 0 NA NA NA NA NA NA
"RPL3P12" 0 NA NA NA NA NA NA
"RPL3P13" 0.010468704978083 0 8.1030458415403 0 1 NA NA
"RPL3P2" 0.479121616589062 0.645199363443145 2.25909472899211 0.285600844959255 0.77518385621841 NA NA
"RPL3P3" 0.0473679115483006 0.32472273193294 8.1030458415403 0.0400741570864931 0.968034004903798 NA NA
"RPL3P4" 0.0357379682920079 0.324753616400903 8.1030458415403 0.0400779685505483 0.968030966236642 NA NA
"RPL3P5" 0.132881529707344 0.983282424943699 8.10229535558784 0.121358501731928 0.903407084694833 NA NA
"RPL3P6" 0 NA NA NA NA NA NA
"RPL3P7" 0.0139298105332532 0.6452269110285 8.1030458415403 0.0796277009468145 0.936533362995266 NA NA
"RPL3P8" 0.0117105097379052 0.6452269110285 8.1030458415403 0.0796277009468145 0.936533362995266 NA NA
"RPL3P9" 0 NA NA NA NA NA NA
"RPL41P1" 0 NA NA NA NA NA NA
"RPL41P2" 2.70529052321719 0.775541697279869 0.787178581443567 0.985216970534999 0.324517506420246 NA NA
"RPL4P1" 0 NA NA NA NA NA NA
"RPL4P2" 0 NA NA NA NA NA NA
"RPL4P3" 0.00881101099143422 0 8.1030458415403 0 1 NA NA
"RPL4P4" 0.593866108761182 0.703766287182779 1.97035701688053 0.357177040076209 0.720959273133098 NA NA
"RPL4P5" 0.0421396097284234 1.60181766188357 8.10273137409572 0.197688604981346 0.843288705678663 NA NA
"RPL4P6" 0.465902928579379 1.20239576378184 1.94345242879392 0.618690607481464 0.53612019873815 NA NA
"RPL4P7" 0 NA NA NA NA NA NA
"RPL5P1" 0.388149633803361 -0.563529187644121 2.25129575597926 -0.25031326343837 0.802345100156632 NA NA
"RPL5P10" 0 NA NA NA NA NA NA
"RPL5P11" 0.0581988977002567 0.324709110000111 8.10304584153768 0.0400724759985428 0.968035345141362 NA NA
"RPL5P12" 0.154306229265615 1.92728927243454 8.10304584148918 0.237847509459523 0.811999368603073 NA NA
"RPL5P13" 0.0113111133755411 0 8.1030458415403 0 1 NA NA
"RPL5P14" 0 NA NA NA NA NA NA
"RPL5P15" 0.0504982472141268 0.324723201766862 8.10304584153878 0.0400742150688853 0.968033958677675 NA NA
"RPL5P16" 0 NA NA NA NA NA NA
"RPL5P17" 0.197201907054212 -0.0178692377946421 6.7798162472049 -0.00263565222759674 0.997897056214695 NA NA
"RPL5P18" 1.57964012405432 -1.15086468419751 1.02876033954472 -1.11869075814764 0.263272089266558 NA NA
"RPL5P19" 0 NA NA NA NA NA NA
"RPL5P2" 0.00981666663675529 0 8.1030458415403 0 1 NA NA
"RPL5P20" 0.0126043354413591 0.645228970047124 8.1030458415403 0.0796279550510939 0.936533160891132 NA NA
"RPL5P21" 0 NA NA NA NA NA NA
"RPL5P22" 0.080762297422147 0 8.10304584149751 0 1 NA NA
"RPL5P23" 0.0436952308991104 1.9570799638751 8.10129022438331 0.241576330395457 0.809108464534363 NA NA
"RPL5P24" 0.0106008753310464 0 8.10304584153717 0 1 NA NA
"RPL5P25" 0.024375565822333 0 8.10304584152281 0 1 NA NA
"RPL5P26" 0 NA NA NA NA NA NA
"RPL5P27" 0.00881101099143422 0 8.1030458415403 0 1 NA NA
"RPL5P28" 0 NA NA NA NA NA NA
"RPL5P29" 0 NA NA NA NA NA NA
"RPL5P3" 0.0472602394163625 0.324722148999951 8.10304584152325 0.0400740851465933 0.968034062257461 NA NA
"RPL5P30" 0.218364891585469 0.890059709956918 6.44137670651734 0.138178490485794 0.890099354120594 NA NA
"RPL5P31" 0 NA NA NA NA NA NA
"RPL5P32" 0.221511082311437 -0.414726485437565 7.32279534596655 -0.0566349960423242 0.954835956462716 NA NA
"RPL5P33" 0 NA NA NA NA NA NA
"RPL5P34" 2.88656898820315 0.0167148266796572 0.74935462034261 0.0223056297057527 0.982204158144867 NA NA
"RPL5P35" 0.0463811420953776 0 8.10304584152836 0 1 NA NA
"RPL5P4" 2.10815358893887 -1.51514696068712 0.961857590913316 -1.57523002885327 0.115203358206911 NA NA
"RPL5P5" 0.102008345299001 0.56297265754049 8.09758419788508 0.0695235324243404 0.944572901804339 NA NA
"RPL5P6" 0.0879830547559818 1.3132200704298 8.10145707576503 0.162096775697079 0.871229645240122 NA NA
"RPL5P7" 0.0144143174891462 0 8.1030458415403 0 1 NA NA
"RPL5P8" 0 NA NA NA NA NA NA
"RPL5P9" 0.0083034808044931 0 8.1030458415403 0 1 NA NA
"RPL6P1" 0.0221006800585783 0 8.1030458415403 0 1 NA NA
"RPL6P10" 0.224623891392299 0.324571688086944 5.72226611113736 0.0567208308357458 0.954767580120133 NA NA
"RPL6P11" 0 NA NA NA NA NA NA
"RPL6P12" 0 NA NA NA NA NA NA
"RPL6P13" 0.010399839673666 0 8.1030458415403 0 1 NA NA
"RPL6P14" 0 NA NA NA NA NA NA
"RPL6P15" 0 NA NA NA NA NA NA
"RPL6P16" 0.0435132003742929 0 8.10304584152354 0 1 NA NA
"RPL6P17" 0.0662709148469701 0.645157630147854 8.10304584153195 0.0796191509668025 0.936540163301514 NA NA
"RPL6P18" 0 NA NA NA NA NA NA
"RPL6P19" 0.275177087151462 2.1336551048792 4.69796811479263 0.454165514270073 0.649709702136902 NA NA
"RPL6P2" 0 NA NA NA NA NA NA
"RPL6P20" 0.0560269974292862 0.645198309056808 8.10304584153286 0.0796241711665739 0.9365361704383 NA NA
"RPL6P21" 0.0856204460647002 0.645117567023227 8.10304584153808 0.0796142067611423 0.936544095723654 NA NA
"RPL6P22" 0.0205262291992615 0 8.1030458415403 0 1 NA NA
"RPL6P23" 0 NA NA NA NA NA NA
"RPL6P24" 0.0505239193885829 0 8.10304584153556 0 1 NA NA
"RPL6P25" 0.0503062383745119 0 8.10304584152028 0 1 NA NA
"RPL6P26" 0 NA NA NA NA NA NA
"RPL6P27" 3.68091250526314 -0.374756896498188 0.904906931377264 -0.414138607522665 0.678772599777042 NA NA
"RPL6P28" 0 NA NA NA NA NA NA
"RPL6P29" 0.0585292093438588 0.645179554817246 8.1030458415403 0.0796218566985923 0.93653801127203 NA NA
"RPL6P3" 0 NA NA NA NA NA NA
"RPL6P30" 0.0112230312477958 0 8.1030458415403 0 1 NA NA
"RPL6P31" 0 NA NA NA NA NA NA
"RPL6P32" 0.00981666663675529 0 8.1030458415403 0 1 NA NA
"RPL6P4" 0.0381365793801518 1.54909039651591 8.09924826109437 0.191263478606668 0.848319172698565 NA NA
"RPL6P5" 0 NA NA NA NA NA NA
"RPL6P6" 0.0198034892468624 0.645211882576108 8.10304584153868 0.0796258462797477 0.936534838121601 NA NA
"RPL6P7" 0.0179404487891272 0 8.1030458415403 0 1 NA NA
"RPL6P8" 0.0843954319695731 2.07735919301676 8.09217325532269 0.256712149810975 0.797400991607401 NA NA
"RPL6P9" 0.0811543151312166 0.645136240353404 8.10304584147831 0.0796165112445798 0.936542262830108 NA NA
"RPL7AP10" 0.0111582819844231 0 8.1030458415403 0 1 NA NA
"RPL7AP11" 0.324453568762786 0.324584727070688 4.49625028018594 0.0721900932652852 0.94245062903343 NA NA
"RPL7AP12" 0 NA NA NA NA NA NA
"RPL7AP13" 0 NA NA NA NA NA NA
"RPL7AP14" 0.0328976376880135 0 8.10304584153754 0 1 NA NA
"RPL7AP15" 0.1140910091072 0.645125287534264 8.10304584149629 0.0796151595527857 0.936543337911418 NA NA
"RPL7AP16" 0.72545261280993 -1.08103828504186 1.67213496148613 -0.646501813514552 0.517954423034116 NA NA
"RPL7AP17" 0 NA NA NA NA NA NA
"RPL7AP18" 0 NA NA NA NA NA NA
"RPL7AP19" 0 NA NA NA NA NA NA
"RPL7AP2" 0 NA NA NA NA NA NA
"RPL7AP20" 0.0202853716148383 0 8.1030458415403 0 1 NA NA
"RPL7AP21" 0 NA NA NA NA NA NA
"RPL7AP22" 1.11087305841893 0.437057491066795 1.10091463443354 0.396994896240686 0.691371224231584 NA NA
"RPL7AP23" 0 NA NA NA NA NA NA
"RPL7AP24" 0.0197874671343183 0 8.10304584153931 0 1 NA NA
"RPL7AP25" 0 NA NA NA NA NA NA
"RPL7AP26" 0.0490332917418594 0 8.10304584152486 0 1 NA NA
"RPL7AP27" 0 NA NA NA NA NA NA
"RPL7AP28" 0 NA NA NA NA NA NA
"RPL7AP29" 0 NA NA NA NA NA NA
"RPL7AP3" 0 NA NA NA NA NA NA
"RPL7AP30" 0.260912903028967 1.92502980130101 6.72484770629259 0.286256267112149 0.774681850958469 NA NA
"RPL7AP31" 0.0985050380048523 0 8.10304584153014 0 1 NA NA
"RPL7AP32" 0 NA NA NA NA NA NA
"RPL7AP33" 0.0225288116843243 0.645214557322454 8.1030458415403 0.0796261763712058 0.936534575580339 NA NA
"RPL7AP34" 0.0317987726956449 0 8.10304584153335 0 1 NA NA
"RPL7AP35" 0 NA NA NA NA NA NA
"RPL7AP36" 0 NA NA NA NA NA NA
"RPL7AP37" 0 NA NA NA NA NA NA
"RPL7AP38" 0 NA NA NA NA NA NA
"RPL7AP39" 2.14120822014718 0.0163057903595659 0.889093220250907 0.0183397983340423 0.985367778319205 NA NA
"RPL7AP4" 0 NA NA NA NA NA NA
"RPL7AP40" 0 NA NA NA NA NA NA
"RPL7AP41" 0.0144143174891462 0 8.1030458415403 0 1 NA NA
"RPL7AP42" 0.0398089361738554 0 8.1030458415403 0 1 NA NA
"RPL7AP43" 0.572012238785835 -1.56331208252722 2.2320126161369 -0.700404680163931 0.483674614299389 NA NA
"RPL7AP44" 0 NA NA NA NA NA NA
"RPL7AP45" 0.0234043371916301 0 8.1030458415403 0 1 NA NA
"RPL7AP46" 0 NA NA NA NA NA NA
"RPL7AP47" 0 NA NA NA NA NA NA
"RPL7AP48" 0 NA NA NA NA NA NA
"RPL7AP49" 0 NA NA NA NA NA NA
"RPL7AP5" 0 NA NA NA NA NA NA
"RPL7AP50" 0.0286799815388495 0.645212498303829 8.1030458415403 0.0796259222669264 0.936534777684503 NA NA
"RPL7AP51" 0 NA NA NA NA NA NA
"RPL7AP52" 0.0828518076616675 0.645131123276657 8.10304584153714 0.0796158797435949 0.936542765100588 NA NA
"RPL7AP53" 0 NA NA NA NA NA NA
"RPL7AP54" 0.0268650864503377 0 8.1030458415234 0 1 NA NA
"RPL7AP55" 0 NA NA NA NA NA NA
"RPL7AP56" 0 NA NA NA NA NA NA
"RPL7AP57" 0 NA NA NA NA NA NA
"RPL7AP58" 0.0241864476321779 0 8.10304584151765 0 1 NA NA
"RPL7AP6" 0.499491830939297 -1.29518868875636 1.89614386439313 -0.683064567556373 0.494566043676836 NA NA
"RPL7AP60" 0.763620663581723 -0.887397232750417 1.44118019934118 -0.615743425531437 0.538063871662702 NA NA
"RPL7AP61" 0 NA NA NA NA NA NA
"RPL7AP62" 0.119649359904504 -0.0158135243397872 8.10266389067661 -0.00195164510747918 0.998442813489109 NA NA
"RPL7AP63" 0 NA NA NA NA NA NA
"RPL7AP64" 0 NA NA NA NA NA NA
"RPL7AP65" 0 NA NA NA NA NA NA
"RPL7AP66" 0.506997128713583 0.165833888404626 2.07784538639622 0.0798105044246076 0.936387969654845 NA NA
"RPL7AP67" 0 NA NA NA NA NA NA
"RPL7AP69" 0 NA NA NA NA NA NA
"RPL7AP7" 0.0338785642623551 1.92743305296571 8.1030458415403 0.237865253468605 0.811985605810498 NA NA
"RPL7AP70" 0.0153891473570691 0 8.1030458415403 0 1 NA NA
"RPL7AP71" 0 NA NA NA NA NA NA
"RPL7AP72" 0 NA NA NA NA NA NA
"RPL7AP73" 0 NA NA NA NA NA NA
"RPL7AP74" 0 NA NA NA NA NA NA
"RPL7AP75" 0 NA NA NA NA NA NA
"RPL7AP76" 0.0257613766953547 0 8.1030458415403 0 1 NA NA
"RPL7AP77" 0.183863262768289 1.60682739559598 8.10304584151299 0.198299186136155 0.842810988415648 NA NA
"RPL7AP78" 0 NA NA NA NA NA NA
"RPL7AP79" 0 NA NA NA NA NA NA
"RPL7AP8" 0.0215033608444902 0.64521455732245 8.1030458415403 0.0796261763712054 0.93653457558034 NA NA
"RPL7AP80" 0 NA NA NA NA NA NA
"RPL7AP81" 0 NA NA NA NA NA NA
"RPL7AP82" 0 NA NA NA NA NA NA
"RPL7AP83" 0 NA NA NA NA NA NA
"RPL7AP9" 0.120999285288487 0.645130199099385 8.10304584149316 0.0796157656909548 0.936542855813473 NA NA
"RPL7L1P1" 0.0123199367350616 0 8.1030458415403 0 1 NA NA
"RPL7L1P10" 0.0112119951205771 0 8.1030458415403 0 1 NA NA
"RPL7L1P11" 0.0309415602234994 0 8.1030458415403 0 1 NA NA
"RPL7L1P12" 0.0083034808044931 0 8.1030458415403 0 1 NA NA
"RPL7L1P13" 0.0307397820442474 0 8.1030458415403 0 1 NA NA
"RPL7L1P14" 0 NA NA NA NA NA NA
"RPL7L1P15" 0.0275752526140985 0 8.1030458415403 0 1 NA NA
"RPL7L1P16" 0.00986299089135307 0 8.10304584153879 0 1 NA NA
"RPL7L1P17" 0.0082374088221482 0 8.1030458415403 0 1 NA NA
"RPL7L1P18" 0 NA NA NA NA NA NA
"RPL7L1P19" 0 NA NA NA NA NA NA
"RPL7L1P2" 0 NA NA NA NA NA NA
"RPL7L1P20" 0 NA NA NA NA NA NA
"RPL7L1P21" 0 NA NA NA NA NA NA
"RPL7L1P22" 0 NA NA NA NA NA NA
"RPL7L1P3" 0.0610984982847134 -0.0150385574572851 8.10267650556599 -0.00185599874892632 0.998519128103563 NA NA
"RPL7L1P4" 0 NA NA NA NA NA NA
"RPL7L1P5" 0.0313039873922995 0.324739203676232 8.1030458415403 0.0400761898706601 0.968032384278596 NA NA
"RPL7L1P7" 0 NA NA NA NA NA NA
"RPL7L1P8" 0.00936076753541151 0 8.1030458415391 0 1 NA NA
"RPL7L1P9" 0.0556442640930256 0.645165142092575 8.1030458415403 0.0796200780187042 0.936539425961924 NA NA
"RPL7P1" 0.978179882743038 0.0961728128932164 1.52814965167675 0.0629341588290727 0.949818933935444 NA NA
"RPL7P10" 0 NA NA NA NA NA NA
"RPL7P11" 0.0101711875132875 0 8.10304584154004 0 1 NA NA
"RPL7P12" 0.0209779780801396 0 8.10304584153627 0 1 NA NA
"RPL7P13" 0 NA NA NA NA NA NA
"RPL7P14" 0.0481795006492664 0.645185558267111 8.10304584153209 0.079622597586727 0.936537421999694 NA NA
"RPL7P15" 0.0421392935111679 0.645200015135683 8.10304584152932 0.0796243817144581 0.936536002977091 NA NA
"RPL7P16" 0.396080860415728 0.324597635146193 3.6332422187756 0.0893410391051722 0.92881087996269 NA NA
"RPL7P17" 0 NA NA NA NA NA NA
"RPL7P18" 0.977629599907529 -1.14004555071338 1.57744116033152 -0.722718272720731 0.469852986976662 NA NA
"RPL7P19" 0.0849267400075688 0 8.10304584151458 0 1 NA NA
"RPL7P2" 0.0139298105332532 0.6452269110285 8.1030458415403 0.0796277009468145 0.936533362995266 NA NA
"RPL7P20" 0.157027128832281 0.645077224383534 8.10304584148397 0.0796092280610123 0.936548055582872 NA NA
"RPL7P21" 0 NA NA NA NA NA NA
"RPL7P22" 0 NA NA NA NA NA NA
"RPL7P23" 3.75824402590142 0.251306885638999 0.662743714993592 0.379191654260244 0.704545548567858 NA NA
"RPL7P24" 0.118262375964108 0 8.10304584148159 0 1 NA NA
"RPL7P25" 0 NA NA NA NA NA NA
"RPL7P26" 0.0805309881141111 0.645135427438651 8.10304584149903 0.0796164109222543 0.936542342622449 NA NA
"RPL7P27" 0 NA NA NA NA NA NA
"RPL7P28" 0.0113111133755411 0 8.1030458415403 0 1 NA NA
"RPL7P29" 0 NA NA NA NA NA NA
"RPL7P3" 0.0327813936826788 0.64519602656054 8.1030458415403 0.0796238894827597 0.936536394478135 NA NA
"RPL7P30" 0.0211019962203426 0 8.1030458415403 0 1 NA NA
"RPL7P31" 0 NA NA NA NA NA NA
"RPL7P32" 3.7072518793651 1.75093346655194 0.576356441189231 3.03793510651001 0.00238205244974172 NA NA
"RPL7P33" 0 NA NA NA NA NA NA
"RPL7P34" 0.0409617760534044 0 8.1030458415403 0 1 NA NA
"RPL7P35" 0 NA NA NA NA NA NA
"RPL7P36" 0.113042327451117 -0.00409708917317614 8.10288163906369 -0.00050563359501936 0.999596562778302 NA NA
"RPL7P37" 0.0120561868881342 0 8.1030458415403 0 1 NA NA
"RPL7P38" 0.0509025516493622 0.645181709031392 8.10304584154004 0.0796221225509902 0.936537799823824 NA NA
"RPL7P39" 0 NA NA NA NA NA NA
"RPL7P4" 0.159566563102317 1.57261133949986 8.10087442944051 0.194128591079577 0.846075195011908 NA NA
"RPL7P40" 0 NA NA NA NA NA NA
"RPL7P41" 0.0522837209176795 0.324721142744223 8.10304584153878 0.0400739609641105 0.968034161261219 NA NA
"RPL7P42" 0.0219934474925352 0 8.10304584153525 0 1 NA NA
"RPL7P43" 0.0678749755830543 0 8.1030458415267 0 1 NA NA
"RPL7P44" 0.00936076753541151 0 8.1030458415391 0 1 NA NA
"RPL7P45" 0.0416290622922327 0 8.1030458415403 0 1 NA NA
"RPL7P46" 0.0471652938480736 0 8.10304584152836 0 1 NA NA
"RPL7P47" 0.088377836597566 0.645153336048543 8.10304584150017 0.0796186210306693 0.936540584791306 NA NA
"RPL7P48" 0.12615667712675 0 8.10304584151664 0 1 NA NA
"RPL7P49" 0.321478261163418 -1.24166022555305 4.55273552948646 -0.272728388792025 0.785062010566027 NA NA
"RPL7P5" 0.0221103494115712 0.64521249830383 8.1030458415403 0.0796259222669265 0.936534777684503 NA NA
"RPL7P50" 0 NA NA NA NA NA NA
"RPL7P51" 0.0338785642623551 1.92743305296571 8.1030458415403 0.237865253468605 0.811985605810498 NA NA
"RPL7P52" 0.211671648298376 -1.07051958472464 7.47118802113153 -0.143286393234486 0.886064001571569 NA NA
"RPL7P53" 0.00888992521533467 0 8.1030458415403 0 1 NA NA
"RPL7P54" 0 NA NA NA NA NA NA
"RPL7P55" 0.0120561868881342 0 8.1030458415403 0 1 NA NA
"RPL7P56" 0 NA NA NA NA NA NA
"RPL7P57" 0 NA NA NA NA NA NA
"RPL7P58" 0.0646752281731965 0.645151385444335 8.10304584153141 0.0796183803055477 0.936540776254349 NA NA
"RPL7P59" 0 NA NA NA NA NA NA
"RPL7P6" 0.167994531617916 0.64501641782921 8.10304584143569 0.0796017239012592 0.936554024094764 NA NA
"RPL7P60" 0.114464527475049 0.645103633793242 8.10304584149981 0.0796124872562536 0.936545463348983 NA NA
"RPL7P61" 0.248362444694029 0.645097941824275 5.53536450180712 0.11654118561003 0.907223647060708 NA NA
"RPL7P7" 0.237845039511085 -0.61178379325274 6.24182282581116 -0.098013642861328 0.921921460094104 NA NA
"RPL7P8" 0.137854567569598 1.24568778974745 8.10203031385964 0.153750077633816 0.877806797942817 NA NA
"RPL7P9" 0.762888121056188 -1.87266963092289 1.99063264104681 -0.940740944516066 0.346837631037299 NA NA
"RPL8P1" 0 NA NA NA NA NA NA
"RPL8P2" 0 NA NA NA NA NA NA
"RPL8P3" 0.0117105097379052 0.6452269110285 8.1030458415403 0.0796277009468145 0.936533362995266 NA NA
"RPL8P4" 0 NA NA NA NA NA NA
"RPL9P13" 0.0147097758718083 0 8.1030458415403 0 1 NA NA
"RPL9P14" 0.012093223816089 0 8.1030458415403 0 1 NA NA
"RPL9P15" 0 NA NA NA NA NA NA
"RPL9P16" 0.574234559353425 -0.0266163685535259 2.15299365216632 -0.012362492814015 0.99013640909542 NA NA
"RPL9P18" 0 NA NA NA NA NA NA
"RPL9P2" 0 NA NA NA NA NA NA
"RPL9P21" 0 NA NA NA NA NA NA
"RPL9P25" 0.0467091775281514 0 8.1030458415355 0 1 NA NA
"RPL9P28" 0.240190425662061 0.0140044825690791 4.1554673011194 0.00337013422420784 0.99731102702481 NA NA
"RPL9P29" 0.0576173660737465 0.645170763488601 8.10304584152867 0.0796207717574615 0.93653887419021 NA NA
"RPL9P3" 0.0688030445842917 0.645145057551373 8.1030458414885 0.0796175993782681 0.936541397372404 NA NA
"RPL9P30" 0.0120561868881342 0 8.1030458415403 0 1 NA NA
"RPL9P31" 0.021858043759418 0 8.1030458415403 0 1 NA NA
"RPL9P32" 0.115234928061144 0 8.10304584148837 0 1 NA NA
"RPL9P33" 0.0126043354413591 0.645228970047124 8.1030458415403 0.0796279550510939 0.936533160891132 NA NA
"RPL9P5" 0.0229510279877405 0 8.1030458415403 0 1 NA NA
"RPL9P6" 0 NA NA NA NA NA NA
"RPL9P7" 0.335270209158109 2.39408515414162 4.47944355699128 0.534460390823556 0.593023046502715 NA NA
"RPLP0P1" 0.00894641472455145 0 8.10304584153714 0 1 NA NA
"RPLP0P10" 0.157763284371992 0.645031505739728 8.10304584147994 0.0796035859056573 0.936552543129772 NA NA
"RPLP0P11" 0.0613648919153022 0 8.10304584152313 0 1 NA NA
"RPLP0P12" 0.0144143174891462 0 8.1030458415403 0 1 NA NA
"RPLP0P2" 0.800155954074637 -1.23236806831496 1.64912570826397 -0.747285705473766 0.45489111918929 NA NA
"RPLP0P3" 0.015427605311482 0.6452269110285 8.1030458415403 0.0796277009468145 0.936533362995266 NA NA
"RPLP0P4" 0 NA NA NA NA NA NA
"RPLP0P5" 0.0145588991855777 0 8.1030458415403 0 1 NA NA
"RPLP0P6" 2.14957498475655 2.11324149067893 0.784412562157114 2.69404340602039 0.00705909710400284 NA NA
"RPLP0P7" 0 NA NA NA NA NA NA
"RPLP0P8" 0 NA NA NA NA NA NA
"RPLP0P9" 0.65475361030797 1.86453131335441 1.65980343462988 1.12334465301922 0.261291146241363 NA NA
"RPLP1P10" 0 NA NA NA NA NA NA
"RPLP1P11" 0 NA NA NA NA NA NA
"RPLP1P13" 0 NA NA NA NA NA NA
"RPLP1P5" 0 NA NA NA NA NA NA
"RPLP1P6" 0.108369191325934 1.27953790758445 8.10262056670767 0.157916552681963 0.874522554572656 NA NA
"RPLP2P1" 0 NA NA NA NA NA NA
"RPP38-DT" 1.70266717289616 0.220756473388861 1.03490878865302 0.213310076993534 0.83108511412345 NA NA
"RPP40P1" 0 NA NA NA NA NA NA
"RPP40P2" 0 NA NA NA NA NA NA
"RPPH1" 0.438872156216319 4.04060389751058 8.0453092930898 0.502231020624787 0.615505024612124 NA NA
"RPPH1-2P" 0 NA NA NA NA NA NA
"RPPH1-3P" 0 NA NA NA NA NA NA
"RPRM" 2.05907828921072 -1.27771937669684 1.15521727937781 -1.10604247313978 0.268708136140836 NA NA
"RPRML" 8.53179522414794 1.0907757007584 0.40749695795524 2.67677016837561 0.00743356073461352 NA NA
"RPS10P10" 0.0146733036938778 0 8.1030458415346 0 1 NA NA
"RPS10P14" 0 NA NA NA NA NA NA
"RPS10P16" 0.289706159037152 0.645172299489943 3.89470568086385 0.16565367253806 0.868429506178874 NA NA
"RPS10P18" 0.16886000129555 -0.57910125488013 8.0999249880722 -0.0714946441766934 0.943004086979937 NA NA
"RPS10P2" 0.822238449840802 -0.19811511604284 1.53442968642941 -0.129113192865715 0.89726808299017 NA NA
"RPS10P20" 0.394800763252616 0.324568905041346 4.3052108780462 0.0753897809504382 0.939904589691817 NA NA
"RPS10P21" 0.241517178135488 -0.294077354671049 7.03879090754117 -0.0417795269860883 0.966674455858673 NA NA
"RPS10P27" 0 NA NA NA NA NA NA
"RPS10P28" 0.142596682801836 0 8.10304584146428 0 1 NA NA
"RPS10P3" 0 NA NA NA NA NA NA
"RPS10P4" 0.0139298105332532 0.6452269110285 8.1030458415403 0.0796277009468145 0.936533362995266 NA NA
"RPS10P5" 0.027596915405675 0 8.10304584153102 0 1 NA NA
"RPS10P7" 0.0739523031262489 0.0228258845999499 8.10264052144663 0.00281709209973375 0.997752288680239 NA NA
"RPS10P9" 0.462795902035838 -0.216397040590424 2.04084481235949 -0.106033069873765 0.915556114112088 NA NA
"RPS11P1" 0.0332452234158387 0 8.1030458415403 0 1 NA NA
"RPS11P5" 0.926769408323971 -0.948900641600464 1.40828152957584 -0.673800388396957 0.500438227897988 NA NA
"RPS11P7" 0.014682632128395 1.90411510250149 8.10158524861895 0.235029940939778 0.814185494511346 NA NA
"RPS12P10" 0.0334226933137996 0 8.1030458415403 0 1 NA NA
"RPS12P15" 0 NA NA NA NA NA NA
"RPS12P16" 2.72544027035546 0.278699048976702 0.744589567832734 0.374298890310682 0.708181957581686 NA NA
"RPS12P17" 0 NA NA NA NA NA NA
"RPS12P18" 0 NA NA NA NA NA NA
"RPS12P2" 0.0285778123714324 0.645201076066362 8.10304584153754 0.07962451264424 0.936535898840877 NA NA
"RPS12P20" 0.012284013421823 0 8.1030458415403 0 1 NA NA
"RPS12P21" 0 NA NA NA NA NA NA
"RPS12P23" 0 NA NA NA NA NA NA
"RPS12P24" 0 NA NA NA NA NA NA
"RPS12P26" 0.599487905846911 -0.711248122547959 1.65374326130237 -0.430083761603859 0.667134711819229 NA NA
"RPS12P27" 0.0144143174891462 0 8.1030458415403 0 1 NA NA
"RPS12P28" 0.0112725434963834 0 8.1030458415347 0 1 NA NA
"RPS12P3" 0.301815444414043 0.342374742522704 4.28170158099648 0.0799623084528518 0.936267233439357 NA NA
"RPS12P31" 0.350104899046091 -0.604339628006039 2.80843677493118 -0.215187193601981 0.82962137508241 NA NA
"RPS12P4" 0.014682632128395 1.90411510250149 8.10158524861895 0.235029940939778 0.814185494511346 NA NA
"RPS12P5" 0.0922760040135865 0.645120122280261 8.10304584152141 0.0796145221065582 0.936543844910559 NA NA
"RPS12P6" 0.0972325038724822 0 8.10304584149308 0 1 NA NA
"RPS12P7" 0.323374106885607 2.35963530434426 4.0739252661582 0.579204366841379 0.562451284645527 NA NA
"RPS13P2" 0.743958100615351 0.302974318363788 1.62654266283152 0.186268903538234 0.852233892062606 NA NA
"RPS13P3" 0 NA NA NA NA NA NA
"RPS13P4" 0 NA NA NA NA NA NA
"RPS13P5" 0.00881101099143422 0 8.1030458415403 0 1 NA NA
"RPS14P4" 5.76914526145154 0.395106025636171 0.677778977452323 0.582942284697764 0.559932153923844 NA NA
"RPS14P5" 1.58133496742315 -1.28975545446731 1.51336193237005 -0.852245207759021 0.394078010002395 NA NA
"RPS14P7" 0 NA NA NA NA NA NA
"RPS14P8" 0 NA NA NA NA NA NA
"RPS15AP1" 0.0926098255461558 0 8.10304584150276 0 1 NA NA
"RPS15AP10" 5.00306901901547 0.305561178183424 0.519495171834956 0.588188677681302 0.556405656253401 NA NA
"RPS15AP11" 0.00986299089135307 0 8.10304584153879 0 1 NA NA
"RPS15AP12" 0 NA NA NA NA NA NA
"RPS15AP13" 0.0312804063513984 0 8.10304584152254 0 1 NA NA
"RPS15AP14" 0.167913072009993 0.645046001500639 8.10304584149089 0.0796053748329722 0.936551120287621 NA NA
"RPS15AP15" 0.165313404788469 0.00414097803764262 8.10304584145799 0.000511039690341617 0.999592249338867 NA NA
"RPS15AP16" 0.0395635955134909 1.89497321906346 8.10099148880919 0.233918677939755 0.81504811253896 NA NA
"RPS15AP17" 0 NA NA NA NA NA NA
"RPS15AP18" 0.0431542224334425 0.645179554817249 8.1030458415403 0.0796218566985926 0.936538011272029 NA NA
"RPS15AP24" 0 NA NA NA NA NA NA
"RPS15AP25" 0 NA NA NA NA NA NA
"RPS15AP27" 0.124546824525033 0.645092155463691 8.10304584147968 0.0796110707113922 0.936546590012178 NA NA
"RPS15AP28" 0 NA NA NA NA NA NA
"RPS15AP29" 0.600879504259942 -0.681314901254724 1.58261340914044 -0.430499891710613 0.666832045457808 NA NA
"RPS15AP3" 0.372395405468338 -1.08247676065585 2.76882988580902 -0.39095098120828 0.695833469262197 NA NA
"RPS15AP30" 0.914431821061294 -1.36002829312717 1.33407872120734 -1.01945130486479 0.307988759863248 NA NA
"RPS15AP32" 0.0110535018371743 0 8.10304584153701 0 1 NA NA
"RPS15AP34" 0 NA NA NA NA NA NA
"RPS15AP36" 0.377450692623259 0.263736305724364 4.02875913490335 0.0654634086807204 0.947805039459949 NA NA
"RPS15AP38" 0.013068165174519 0 8.1030458415403 0 1 NA NA
"RPS15AP39" 0 NA NA NA NA NA NA
"RPS15AP40" 0 NA NA NA NA NA NA
"RPS15AP5" 0.130407082671452 0.0232472567909566 8.10262861564474 0.00286910062076278 0.997710792051997 NA NA
"RPS15AP6" 0.315267015362698 1.46316396228 3.05149564019557 0.47949075954971 0.631589540365626 NA NA
"RPS15AP7" 0 NA NA NA NA NA NA
"RPS15AP9" 0.447528223697947 -0.542215559253542 2.57547778605593 -0.210530085791921 0.833253972731641 NA NA
"RPS15P4" 4.60152737130059 1.35287015218767 0.574611635955164 2.35440786008244 0.0185522424796983 NA NA
"RPS15P5" 0.438313702434465 0.0231911402189603 2.25787377703683 0.0102712297094817 0.991804888489462 NA NA
"RPS15P9" 0.0523948205062571 0 8.10304584151988 0 1 NA NA
"RPS16P2" 0.0295998561819939 0 8.10304584152873 0 1 NA NA
"RPS16P3" 0 NA NA NA NA NA NA
"RPS16P4" 0.199933601120271 1.60679517846552 7.64214685087935 0.210254423242421 0.833469105134296 NA NA
"RPS16P5" 0.0996366746956621 1.29892210013632 8.10277986876739 0.160305737188183 0.87264023970074 NA NA
"RPS16P8" 0.0102248976740533 0 8.1030458415403 0 1 NA NA
"RPS16P9" 0.0178689841460039 0.6452269110285 8.1030458415403 0.0796277009468145 0.936533362995266 NA NA
"RPS17P1" 0.0171149362079666 0 8.1030458415403 0 1 NA NA
"RPS17P10" 0 NA NA NA NA NA NA
"RPS17P11" 0 NA NA NA NA NA NA
"RPS17P13" 0 NA NA NA NA NA NA
"RPS17P14" 0.0145588991855777 0 8.1030458415403 0 1 NA NA
"RPS17P15" 0.0539293167279082 0.645175746680358 8.10304584152701 0.0796213867350867 0.936538385061935 NA NA
"RPS17P17" 0.010468704978083 0 8.1030458415403 0 1 NA NA
"RPS17P2" 0.0082374088221482 0 8.1030458415403 0 1 NA NA
"RPS17P5" 0 NA NA NA NA NA NA
"RPS17P7" 0 NA NA NA NA NA NA
"RPS17P8" 0 NA NA NA NA NA NA
"RPS17P9" 0.0145588991855777 0 8.1030458415403 0 1 NA NA
"RPS18P1" 0.0279934827984282 0.645212498303832 8.1030458415403 0.0796259222669268 0.936534777684503 NA NA
"RPS18P12" 0.0126043354413591 0.645228970047124 8.1030458415403 0.0796279550510939 0.936533160891132 NA NA
"RPS18P13" 0.00936076753541151 0 8.1030458415391 0 1 NA NA
"RPS18P5" 0.700296350617003 -0.857768226767632 1.48560396172081 -0.577386873533951 0.563678139531884 NA NA
"RPS18P6" 0 NA NA NA NA NA NA
"RPS18P9" 2.16560744052047 -2.6058386309902 2.26497988189307 -1.15049085063494 0.249941760434851 NA NA
"RPS19P1" 0.148506230398723 0.324579970116312 8.10304584150842 0.0400565387960202 0.968048050987616 NA NA
"RPS19P3" 0.411390202426001 -0.505201445106105 3.07825673309418 -0.164119334061617 0.869637201802568 NA NA
"RPS19P6" 0 NA NA NA NA NA NA
"RPS19P7" 0.140206018346906 0 8.10304584147142 0 1 NA NA
"RPS20P1" 0 NA NA NA NA NA NA
"RPS20P10" 0.0102248976740533 0 8.1030458415403 0 1 NA NA
"RPS20P12" 0 NA NA NA NA NA NA
"RPS20P13" 0.139189547155107 0 8.10304584144721 0 1 NA NA
"RPS20P14" 0.15286395818113 0.645062259457791 8.10304584148994 0.079607381233719 0.936549524475931 NA NA
"RPS20P15" 0.00936076753541151 0 8.1030458415391 0 1 NA NA
"RPS20P2" 0.013355844099843 0 8.1030458415403 0 1 NA NA
"RPS20P20" 0 NA NA NA NA NA NA
"RPS20P21" 0 NA NA NA NA NA NA
"RPS20P22" 0.126148445123602 0 8.10304584146911 0 1 NA NA
"RPS20P23" 0 NA NA NA NA NA NA
"RPS20P24" 0 NA NA NA NA NA NA
"RPS20P25" 0 NA NA NA NA NA NA
"RPS20P31" 0 NA NA NA NA NA NA
"RPS20P32" 0 NA NA NA NA NA NA
"RPS20P33" 0.396023122224311 0.645121659022852 4.3583071744072 0.148021154362668 0.882326073376371 NA NA
"RPS20P4" 0 NA NA NA NA NA NA
"RPS20P5" 0 NA NA NA NA NA NA
"RPS20P9" 0.0327739894020826 0.645198085579159 8.1030458415403 0.0796241435870383 0.93653619237394 NA NA
"RPS21-DT" 8.5105845242271 0.164786851451203 0.390303489332889 0.422201840247082 0.672877698408064 NA NA
"RPS21P1" 0.00981666663675529 0 8.1030458415403 0 1 NA NA
"RPS21P2" 0 NA NA NA NA NA NA
"RPS21P4" 0.171085531919716 0.00412994613077032 8.10304584146483 0.000509678238476277 0.999593335620149 NA NA
"RPS21P8" 0 NA NA NA NA NA NA
"RPS23P1" 0.352983039769233 0.315521346041495 2.68188672917719 0.117649020224765 0.906345762103475 NA NA
"RPS23P10" 0 NA NA NA NA NA NA
"RPS23P2" 0.0101711875132875 0 8.10304584154004 0 1 NA NA
"RPS23P3" 0.0194286686687063 0 8.1030458415403 0 1 NA NA
"RPS23P4" 0 NA NA NA NA NA NA
"RPS23P5" 0.00888992521533467 0 8.1030458415403 0 1 NA NA
"RPS23P6" 0.0939395450655154 0.32467837195201 8.10304584153659 0.0400686826042244 0.968038369403192 NA NA
"RPS23P7" 0.0146475471832474 0 8.1030458415403 0 1 NA NA
"RPS23P8" 0.66916579650244 -0.623984786142392 1.56067574826809 -0.399817057985837 0.68929126587124 NA NA
"RPS23P9" 0 NA NA NA NA NA NA
"RPS24P1" 0 NA NA NA NA NA NA
"RPS24P10" 0.011933676072528 0 8.10304584153629 0 1 NA NA
"RPS24P12" 0 NA NA NA NA NA NA
"RPS24P13" 0.0305447842304863 0.645212498303832 8.1030458415403 0.0796259222669268 0.936534777684503 NA NA
"RPS24P14" 0 NA NA NA NA NA NA
"RPS24P16" 0 NA NA NA NA NA NA
"RPS24P17" 0 NA NA NA NA NA NA
"RPS24P18" 0.0117105097379052 0.6452269110285 8.1030458415403 0.0796277009468145 0.936533362995266 NA NA
"RPS24P19" 0.0210896689872679 0 8.1030458415403 0 1 NA NA
"RPS24P21" 0 NA NA NA NA NA NA
"RPS24P6" 0 NA NA NA NA NA NA
"RPS24P7" 0 NA NA NA NA NA NA
"RPS24P8" 0.0803172934997128 0 8.10304584151786 0 1 NA NA
"RPS24P9" 0.0229830532342886 0.645210274882949 8.10304584153491 0.0796256478737545 0.936534995925627 NA NA
"RPS25P3" 0.0219119887065876 0 8.10304584153618 0 1 NA NA
"RPS25P4" 0 NA NA NA NA NA NA
"RPS25P5" 0 NA NA NA NA NA NA
"RPS25P9" 0 NA NA NA NA NA NA
"RPS26P11" 0.672831177728372 -1.37771712264389 1.74581343773228 -0.789154839152499 0.430021513404855 NA NA
"RPS26P13" 0.248275164529135 0.355168045317493 6.86527814582734 0.0517339629616262 0.958740674933863 NA NA
"RPS26P15" 2.26339621759877 -0.0519047304314504 0.966269563900891 -0.0537166152909834 0.957160944826152 NA NA
"RPS26P18" 0.404241070687651 2.43780512002345 2.31491072670582 1.05308817826099 0.292300580425957 NA NA
"RPS26P19" 0 NA NA NA NA NA NA
"RPS26P2" 0 NA NA NA NA NA NA
"RPS26P20" 0.136166538566496 0.645104474581772 8.10304584149194 0.0796125910183664 0.936545380820748 NA NA
"RPS26P21" 0.352325124426808 -0.00607910772087257 3.25452057669093 -0.00186789653886704 0.998509635057117 NA NA
"RPS26P22" 0 NA NA NA NA NA NA
"RPS26P24" 0.011933676072528 0 8.10304584153629 0 1 NA NA
"RPS26P28" 0.611958443171334 -0.938066981376901 1.80637680622069 -0.519308583982281 0.603545568308129 NA NA
"RPS26P3" 0.177932586205543 0.3246060787544 8.10304584149085 0.0400597608731628 0.968045482203843 NA NA
"RPS26P30" 0.0136681528792657 0 8.1030458415403 0 1 NA NA
"RPS26P31" 0.578941186038248 -0.770296822392901 1.79905883560904 -0.428166554170605 0.668529864680547 NA NA
"RPS26P34" 0 NA NA NA NA NA NA
"RPS26P35" 0.0597628185323825 0.32470831920827 8.1030458415403 0.040072378406605 0.968035422945968 NA NA
"RPS26P38" 0.0145588991855777 0 8.1030458415403 0 1 NA NA
"RPS26P39" 0 NA NA NA NA NA NA
"RPS26P4" 0.019117602237839 0 8.10304584153815 0 1 NA NA
"RPS26P40" 0 NA NA NA NA NA NA
"RPS26P41" 0 NA NA NA NA NA NA
"RPS26P42" 0.0592160813175997 0.645172286081875 8.10304584152252 0.0796209596613426 0.936538724739077 NA NA
"RPS26P43" 0 NA NA NA NA NA NA
"RPS26P45" 0 NA NA NA NA NA NA
"RPS26P47" 1.5118542937392 0.140431182904137 1.15217071441245 0.121884006551711 0.902990882106307 NA NA
"RPS26P48" 0 NA NA NA NA NA NA
"RPS26P49" 0 NA NA NA NA NA NA
"RPS26P5" 0.0172401525216537 0.645212498303829 8.1030458415403 0.0796259222669264 0.936534777684503 NA NA
"RPS26P52" 0 NA NA NA NA NA NA
"RPS26P54" 0.0109135640315278 0.645228970047121 8.1030458415403 0.0796279550510935 0.936533160891132 NA NA
"RPS26P55" 0 NA NA NA NA NA NA
"RPS26P56" 0.0321888875723417 0 8.10304584153963 0 1 NA NA
"RPS26P57" 0 NA NA NA NA NA NA
"RPS26P58" 1.03368181478644 2.22882913060208 1.16565077265596 1.91208995257099 0.0558646573538081 NA NA
"RPS26P6" 0.558952327483935 1.39376790170431 2.03765944014992 0.684004340588809 0.493972424887794 NA NA
"RPS26P8" 0.40655148263121 0.0780215745479812 2.74859864363779 0.0283859466818041 0.977354332609239 NA NA
"RPS27AP1" 0.0755515056304367 0 8.1030458415337 0 1 NA NA
"RPS27AP10" 0 NA NA NA NA NA NA
"RPS27AP11" 0.0729253380206279 0 8.10304584153736 0 1 NA NA
"RPS27AP12" 3.64935511188128 -2.01055405002757 1.05790877075672 -1.90049851707857 0.0573677293992628 NA NA
"RPS27AP13" 0.0136372806150015 0.6452269110285 8.1030458415403 0.0796277009468145 0.936533362995266 NA NA
"RPS27AP14" 0 NA NA NA NA NA NA
"RPS27AP15" 0.0126043354413591 0.645228970047124 8.1030458415403 0.0796279550510939 0.936533160891132 NA NA
"RPS27AP16" 0 NA NA NA NA NA NA
"RPS27AP17" 0 NA NA NA NA NA NA
"RPS27AP18" 0.0241372859545302 1.91353086899217 8.10218510224717 0.236174667061291 0.813297136289034 NA NA
"RPS27AP19" 0.0101711875132875 0 8.10304584154004 0 1 NA NA
"RPS27AP2" 0 NA NA NA NA NA NA
"RPS27AP20" 0.0681164178122733 0 8.10304584153075 0 1 NA NA
"RPS27AP3" 0 NA NA NA NA NA NA
"RPS27AP5" 0.881506815696123 1.90596279558035 1.47813481464686 1.28943772698818 0.197245952623921 NA NA
"RPS27AP6" 0.0193536771439516 0.645212498303829 8.1030458415403 0.0796259222669264 0.936534777684503 NA NA
"RPS27AP7" 0.0146733036938778 0 8.1030458415346 0 1 NA NA
"RPS27AP8" 0.0200956637562528 0 8.10304584153923 0 1 NA NA
"RPS27AP9" 0.0144143174891462 0 8.1030458415403 0 1 NA NA
"RPS27P1" 0.014682632128395 1.90411510250149 8.10158524861895 0.235029940939778 0.814185494511346 NA NA
"RPS27P10" 0 NA NA NA NA NA NA
"RPS27P11" 0 NA NA NA NA NA NA
"RPS27P12" 0.00880495685168251 0 8.1030458415403 0 1 NA NA
"RPS27P13" 0 NA NA NA NA NA NA
"RPS27P14" 0 NA NA NA NA NA NA
"RPS27P15" 0.00881101099143422 0 8.1030458415403 0 1 NA NA
"RPS27P16" 0.0325374441508521 0.645207290208149 8.10304584152715 0.0796252795339671 0.936535288888061 NA NA
"RPS27P17" 0.125870781112394 0.324624663605249 8.10304584149582 0.0400620544367207 0.968043653672763 NA NA
"RPS27P18" 0 NA NA NA NA NA NA
"RPS27P19" 0.656797478744375 1.26711236090698 1.42189327403927 0.891144493079572 0.37285165803081 NA NA
"RPS27P2" 0.0110535018371743 0 8.10304584153701 0 1 NA NA
"RPS27P20" 0 NA NA NA NA NA NA
"RPS27P21" 0.0525487594418775 0 8.10304584152178 0 1 NA NA
"RPS27P22" 0 NA NA NA NA NA NA
"RPS27P23" 0.00843519566997121 0.645228970047121 8.1030458415403 0.0796279550510934 0.936533160891132 NA NA
"RPS27P24" 0 NA NA NA NA NA NA
"RPS27P25" 0.209125321926324 1.10860011736199 8.09765100645693 0.136903914045939 0.89110674500854 NA NA
"RPS27P26" 0 NA NA NA NA NA NA
"RPS27P27" 0.0102248976740533 0 8.1030458415403 0 1 NA NA
"RPS27P28" 0 NA NA NA NA NA NA
"RPS27P29" 0.010399839673666 0 8.1030458415403 0 1 NA NA
"RPS27P3" 0.867269854001092 2.29868064971448 1.40355219356901 1.63775929405896 0.101471916115691 NA NA
"RPS27P30" 0 NA NA NA NA NA NA
"RPS27P4" 0.538499613269138 0.216026534782536 1.77182158064628 0.121923413250074 0.902959672866423 NA NA
"RPS27P5" 0.0199632388361056 0 8.10304584152221 0 1 NA NA
"RPS27P6" 0.0520429367010776 0.645177986085772 8.10304584153871 0.0796216631008541 0.936538165251815 NA NA
"RPS27P7" 0.11027995572257 0 8.10304584148212 0 1 NA NA
"RPS27P8" 0.347887816159347 2.92535825570422 3.67603251183465 0.795792269596717 0.426152785661022 NA NA
"RPS27P9" 0.012093223816089 0 8.1030458415403 0 1 NA NA
"RPS28P1" 0.0241005346051581 0 8.10304584153739 0 1 NA NA
"RPS28P4" 0.449944749772242 0.97959095736991 2.12694404957685 0.460562635657856 0.645112423828061 NA NA
"RPS28P5" 0 NA NA NA NA NA NA
"RPS28P7" 0 NA NA NA NA NA NA
"RPS28P8" 0 NA NA NA NA NA NA
"RPS29P1" 0 NA NA NA NA NA NA
"RPS29P10" 0 NA NA NA NA NA NA
"RPS29P11" 0 NA NA NA NA NA NA
"RPS29P12" 0 NA NA NA NA NA NA
"RPS29P13" 0.026729490582012 0 8.10304584153473 0 1 NA NA
"RPS29P14" 0.0971691937714622 0.645119158373537 8.10304584152206 0.0796144031504528 0.936543939523473 NA NA
"RPS29P15" 0 NA NA NA NA NA NA
"RPS29P16" 0.0400724340499594 0 8.10304584152866 0 1 NA NA
"RPS29P17" 0 NA NA NA NA NA NA
"RPS29P19" 0.608693506831365 1.64362995500625 1.40144251924439 1.17281296409676 0.240870818168697 NA NA
"RPS29P2" 0 NA NA NA NA NA NA
"RPS29P20" 0.0165434135685007 0 8.10304584153354 0 1 NA NA
"RPS29P21" 0.0876461711686374 0.645165554022247 8.10304584153585 0.079620128855147 0.936539385528675 NA NA
"RPS29P22" 0 NA NA NA NA NA NA
"RPS29P23" 0.0194286686687063 0 8.1030458415403 0 1 NA NA
"RPS29P24" 0 NA NA NA NA NA NA
"RPS29P25" 0 NA NA NA NA NA NA
"RPS29P26" 0 NA NA NA NA NA NA
"RPS29P27" 0 NA NA NA NA NA NA
"RPS29P28" 0 NA NA NA NA NA NA
"RPS29P29" 0 NA NA NA NA NA NA
"RPS29P3" 0.0335783937033915 0 8.10304584153663 0 1 NA NA
"RPS29P30" 0 NA NA NA NA NA NA
"RPS29P31" 0 NA NA NA NA NA NA
"RPS29P32" 0 NA NA NA NA NA NA
"RPS29P33" 0 NA NA NA NA NA NA
"RPS29P4" 0 NA NA NA NA NA NA
"RPS29P5" 0 NA NA NA NA NA NA
"RPS29P6" 0 NA NA NA NA NA NA
"RPS29P7" 0 NA NA NA NA NA NA
"RPS29P8" 0 NA NA NA NA NA NA
"RPS29P9" 0 NA NA NA NA NA NA
"RPS2P1" 0.403730127771128 0.324613650379 2.57447065604883 0.126089473817193 0.89966109964625 NA NA
"RPS2P15" 0.0340762158519537 0 8.10304584151833 0 1 NA NA
"RPS2P16" 0.010468704978083 0 8.1030458415403 0 1 NA NA
"RPS2P17" 0.825410153322257 -0.0137568275287486 1.65979810152347 -0.00828825356296148 0.993387006159611 NA NA
"RPS2P18" 0.0396552413979405 0.645193967541916 8.1030458415403 0.0796236353784803 0.936536596582335 NA NA
"RPS2P19" 0 NA NA NA NA NA NA
"RPS2P2" 0.028603114227131 0.645208452490984 8.10304584153555 0.0796254229716557 0.936535174803576 NA NA
"RPS2P24" 0.1193117183287 -0.384669495439041 8.10040832600901 -0.0474876672826399 0.962124559330286 NA NA
"RPS2P25" 0 NA NA NA NA NA NA
"RPS2P28" 0.820222236633386 -0.467870443041137 1.52565934432051 -0.306667700612757 0.759096317067461 NA NA
"RPS2P32" 0.671838573796519 0.149256720754217 1.52053415007508 0.0981607159213402 0.921804675919562 NA NA
"RPS2P35" 0.00981666663675529 0 8.1030458415403 0 1 NA NA
"RPS2P36" 0 NA NA NA NA NA NA
"RPS2P39" 0 NA NA NA NA NA NA
"RPS2P4" 0.495568651969998 0.310860631417291 2.25891738811732 0.137614873856177 0.890544799739783 NA NA
"RPS2P41" 0.0896327591924689 0.0186015038169417 8.102737772062 0.002295706011995 0.998168293225817 NA NA
"RPS2P44" 0.706635037156674 -1.94961004443828 1.56803208390736 -1.24334831184071 0.213739508501909 NA NA
"RPS2P45" 0 NA NA NA NA NA NA
"RPS2P46" 1.58730585478183 0.813524202506063 1.11893020504246 0.727055359521009 0.467192043618393 NA NA
"RPS2P48" 0.00992447624296523 0 8.1030458415403 0 1 NA NA
"RPS2P52" 0.0202447858688783 0 8.1030458415403 0 1 NA NA
"RPS2P55" 0.998169944573868 1.09851808239901 1.36911631119785 0.802355558409717 0.42234731279197 NA NA
"RPS2P6" 0.0672126710608345 0 8.10304584150498 0 1 NA NA
"RPS2P7" 0.611828807839031 1.96249047847617 1.88458681792853 1.04133726279231 0.297719048390896 NA NA
"RPS3AP1" 0 NA NA NA NA NA NA
"RPS3AP10" 0.0717213395923154 0.324685224268073 8.10304584153349 0.0400695282511973 0.968037695215961 NA NA
"RPS3AP11" 0.0370714299308182 0.324723860448951 8.10304584153791 0.0400742963570992 0.968033893871123 NA NA
"RPS3AP12" 0.813110374852751 -0.724405734243159 1.53122800897961 -0.473088090078691 0.636150333433975 NA NA
"RPS3AP13" 0.129359875920988 -0.076311408382033 8.10129755102632 -0.00941965258051353 0.992484315782307 NA NA
"RPS3AP14" 0.0521986356596741 0.645174102673795 8.1030458415084 0.0796211838477881 0.936538546430266 NA NA
"RPS3AP15" 0 NA NA NA NA NA NA
"RPS3AP16" 0.0378869990523006 0 8.10304584153667 0 1 NA NA
"RPS3AP17" 0 NA NA NA NA NA NA
"RPS3AP18" 0.0136681528792657 0 8.1030458415403 0 1 NA NA
"RPS3AP19" 0.269588749791155 -0.59677942501219 4.35772821968296 -0.136947371411705 0.891072394573222 NA NA
"RPS3AP2" 0.0786342455905695 0 8.10304584151299 0 1 NA NA
"RPS3AP20" 0.274646086398566 1.35561101306634 3.99662444721988 0.339188990851848 0.734467362239525 NA NA
"RPS3AP21" 0.2914793584906 0.667798114933792 4.27638028511449 0.156159665513918 0.875907168885914 NA NA
"RPS3AP22" 0.00886594486577857 0 8.10304584154009 0 1 NA NA
"RPS3AP23" 0 NA NA NA NA NA NA
"RPS3AP24" 0.123531912950248 0 8.10304584149929 0 1 NA NA
"RPS3AP25" 0.165412436581985 1.64461124550376 8.10082699563648 0.203017697623914 0.839121199548005 NA NA
"RPS3AP26" 2.5290290554464 0.22498170737197 0.801801930929812 0.280595117937754 0.779020960983065 NA NA
"RPS3AP27" 0.011933676072528 0 8.10304584153629 0 1 NA NA
"RPS3AP28" 0 NA NA NA NA NA NA
"RPS3AP29" 0.0785072470125913 0 8.10304584152165 0 1 NA NA
"RPS3AP3" 0 NA NA NA NA NA NA
"RPS3AP30" 0.0655564549013563 0.324709267180821 8.10304584151516 0.040072495396386 0.968035329676544 NA NA
"RPS3AP31" 0 NA NA NA NA NA NA
"RPS3AP32" 0 NA NA NA NA NA NA
"RPS3AP33" 0 NA NA NA NA NA NA
"RPS3AP34" 0.302260969488622 -1.1967807746674 4.18214137691879 -0.286164590530683 0.774752062829999 NA NA
"RPS3AP35" 0.00888992521533467 0 8.1030458415403 0 1 NA NA
"RPS3AP36" 0 NA NA NA NA NA NA
"RPS3AP37" 0.125758985959396 0.64514108338486 8.10304584150712 0.0796171089246692 0.936541787459431 NA NA
"RPS3AP38" 0.252433679413177 0.543743319711242 4.44038888031528 0.122453986433872 0.90253948517422 NA NA
"RPS3AP39" 0.0649016636732917 1.84133318987504 8.09710439173725 0.227406378970986 0.820107760517176 NA NA
"RPS3AP4" 0.0195099523185316 0 8.10304584153335 0 1 NA NA
"RPS3AP40" 0 NA NA NA NA NA NA
"RPS3AP41" 0 NA NA NA NA NA NA
"RPS3AP42" 0 NA NA NA NA NA NA
"RPS3AP43" 0.0235283010611323 0 8.1030458415403 0 1 NA NA
"RPS3AP44" 1.36252752612189 -0.419664043513297 1.10310559169217 -0.38043868753265 0.703619801143867 NA NA
"RPS3AP46" 0.106696489998439 1.5523237417462 8.09948362873972 0.191657124441616 0.848010793026114 NA NA
"RPS3AP47" 0.459799659422709 -0.558006245642373 2.10474147664496 -0.265118662711896 0.790918050840869 NA NA
"RPS3AP48" 0 NA NA NA NA NA NA
"RPS3AP49" 0.348979827522453 0.324591977995177 3.77523960347758 0.0859791727381164 0.93148297365384 NA NA
"RPS3AP5" 1.52889407101463 1.30307441378792 0.87217066219655 1.49405898440352 0.135160203065175 NA NA
"RPS3AP50" 0 NA NA NA NA NA NA
"RPS3AP51" 0.132581899375416 -0.625323379359898 8.09968961133768 -0.0772033756064665 0.938461756318418 NA NA
"RPS3AP52" 0 NA NA NA NA NA NA
"RPS3AP53" 0 NA NA NA NA NA NA
"RPS3AP54" 0.0439778756330079 0 8.10304584153285 0 1 NA NA
"RPS3AP6" 4.01731286974218 1.694246006679 0.69957292573686 2.42182901074173 0.0154426148617235 NA NA
"RPS3AP7" 0 NA NA NA NA NA NA
"RPS3AP8" 0.0139298105332532 0.6452269110285 8.1030458415403 0.0796277009468145 0.936533362995266 NA NA
"RPS3AP9" 0.0130470327679838 0 8.1030458415403 0 1 NA NA
"RPS3P1" 0 NA NA NA NA NA NA
"RPS3P2" 0.240214473421307 -0.27971058250444 4.14725849173031 -0.0674446946246988 0.946227689001215 NA NA
"RPS3P3" 0.0548477673729812 0 8.10304584153012 0 1 NA NA
"RPS3P6" 0.203378292051398 1.27611616722213 7.61666483642517 0.167542644271198 0.866943096420603 NA NA
"RPS3P7" 0 NA NA NA NA NA NA
"RPS4XP1" 0.0653617998690174 0.645158414814358 8.10304584152612 0.0796192478028545 0.936540086282032 NA NA
"RPS4XP10" 0 NA NA NA NA NA NA
"RPS4XP11" 0.0109135640315278 0.645228970047121 8.1030458415403 0.0796279550510935 0.936533160891132 NA NA
"RPS4XP12" 0.0112119951205771 0 8.1030458415403 0 1 NA NA
"RPS4XP13" 0 NA NA NA NA NA NA
"RPS4XP14" 0.113900639364586 0 8.10304584153627 0 1 NA NA
"RPS4XP15" 0 NA NA NA NA NA NA
"RPS4XP16" 0.0598320899807542 0 8.10304584150444 0 1 NA NA
"RPS4XP17" 0 NA NA NA NA NA NA
"RPS4XP18" 0 NA NA NA NA NA NA
"RPS4XP19" 0 NA NA NA NA NA NA
"RPS4XP2" 0 NA NA NA NA NA NA
"RPS4XP20" 0 NA NA NA NA NA NA
"RPS4XP21" 0 NA NA NA NA NA NA
"RPS4XP22" 0.013355844099843 0 8.1030458415403 0 1 NA NA
"RPS4XP23" 0 NA NA NA NA NA NA
"RPS4XP3" 0 NA NA NA NA NA NA
"RPS4XP4" 0.0198648961985318 0 8.10304584153815 0 1 NA NA
"RPS4XP5" 0.00936076753541151 0 8.1030458415391 0 1 NA NA
"RPS4XP6" 0.0803717177299267 0 8.10304584151928 0 1 NA NA
"RPS4XP7" 0.0193791300691005 0 8.1030458415403 0 1 NA NA
"RPS4XP8" 0.0781280430795649 0 8.10304584150107 0 1 NA NA
"RPS4XP9" 0.0629364186298776 0.645168658731572 8.10304584152771 0.0796205120085974 0.936539080783934 NA NA
"RPS4Y2" 0.00894641472455145 0 8.10304584153714 0 1 NA NA
"RPS5P2" 0.0264202856097135 0.645210439285208 8.1030458415403 0.0796256681626474 0.93653497978867 NA NA
"RPS5P3" 0 NA NA NA NA NA NA
"RPS5P7" 0 NA NA NA NA NA NA
"RPS5P8" 0 NA NA NA NA NA NA
"RPS6KA2-AS1" 0.023305218936666 0 8.1030458415403 0 1 NA NA
"RPS6KA2-IT1" 0 NA NA NA NA NA NA
"RPS6KB2-AS1" 0 NA NA NA NA NA NA
"RPS6KL1" 3.87287339248909 0.246047747865592 0.719565121548488 0.341939513877636 0.732396412220282 NA NA
"RPS6P12" 0 NA NA NA NA NA NA
"RPS6P14" 0.0101711875132875 0 8.10304584154004 0 1 NA NA
"RPS6P15" 0.0205284194860602 0.645212498303829 8.1030458415403 0.0796259222669263 0.936534777684503 NA NA
"RPS6P16" 0.0581582234346752 0 8.10304584150407 0 1 NA NA
"RPS6P2" 0 NA NA NA NA NA NA
"RPS6P20" 0.266055582417622 -0.648644338588628 4.41274784188282 -0.146993293483062 0.88313731384542 NA NA
"RPS6P21" 0.191924599763536 0.324552979083444 8.10304584147219 0.0400532078224647 0.96805070658882 NA NA
"RPS6P22" 0.0648345360305523 0.00374611903506039 8.10303568437474 0.000462310568653192 0.999631129548116 NA NA
"RPS6P23" 0 NA NA NA NA NA NA
"RPS6P25" 2.22871105241839 -0.282556748161041 0.872943776991572 -0.323682642122517 0.746178313563197 NA NA
"RPS6P26" 0.89044964658174 1.79206184818249 1.63410538858128 1.09666234546741 0.272789022613206 NA NA
"RPS6P3" 0.049948109715285 0.32472273193294 8.1030458415403 0.0400741570864931 0.968034004903798 NA NA
"RPS6P4" 0 NA NA NA NA NA NA
"RPS6P7" 0 NA NA NA NA NA NA
"RPS6P8" 0.0546224000083749 0 8.10304584151087 0 1 NA NA
"RPS7P1" 0.468828537470454 2.80634306330181 1.94137586130893 1.4455434000347 0.148305311705449 NA NA
"RPS7P10" 0.190587464973852 0.324555699656201 7.84534964746843 0.0413691822850661 0.967001580730014 NA NA
"RPS7P11" 0.133502314087725 0.645092331266293 8.1030458415174 0.0796110924068882 0.936546572756446 NA NA
"RPS7P12" 0.00986299089135307 0 8.10304584153879 0 1 NA NA
"RPS7P13" 0 NA NA NA NA NA NA
"RPS7P14" 0 NA NA NA NA NA NA
"RPS7P15" 0.148345656914598 0.645044732140686 8.10304584146818 0.079605218180996 0.93655124488241 NA NA
"RPS7P2" 0.0279835471036175 0 8.10304584153846 0 1 NA NA
"RPS7P3" 2.12768808478195 -1.43447072176857 0.982716864012947 -1.45969889629336 0.144372845381504 NA NA
"RPS7P4" 0 NA NA NA NA NA NA
"RPS7P5" 0.177782194225885 0.324630561434615 8.10304584146884 0.0400627822902417 0.968043073395535 NA NA
"RPS7P6" 0.0329669429123193 0.645196026560537 8.1030458415403 0.0796238894827593 0.936536394478135 NA NA
"RPS7P7" 0.0217798183536241 0 8.1030458415403 0 1 NA NA
"RPS7P8" 0 NA NA NA NA NA NA
"RPS7P9" 0 NA NA NA NA NA NA
"RPS8P10" 0.114179155103503 1.65752041434659 8.10011314805631 0.204629291474073 0.837861768344171 NA NA
"RPS8P3" 0.015427605311482 0.6452269110285 8.1030458415403 0.0796277009468145 0.936533362995266 NA NA
"RPS8P4" 0.177898909982644 0 8.10304584144445 0 1 NA NA
"RPS8P5" 0.532430654406273 0.665354564300878 1.82482101989329 0.364613601579285 0.715399860254232 NA NA
"RPS8P6" 0.0197259817827061 0 8.10304584152863 0 1 NA NA
"RPS9P1" 0.0778378050203156 0 8.1030458415251 0 1 NA NA
"RPSAP1" 0 NA NA NA NA NA NA
"RPSAP10" 0.0317915930162181 0 8.10304584153403 0 1 NA NA
"RPSAP11" 0.177797997125653 0.00285399202652189 8.10302042216934 0.000352213357220914 0.999718974405975 NA NA
"RPSAP12" 0.112005946902139 0 8.10304584151004 0 1 NA NA
"RPSAP13" 0.0545683684239637 0 8.10304584152176 0 1 NA NA
"RPSAP14" 0 NA NA NA NA NA NA
"RPSAP15" 2.07076275179233 2.05297885074671 0.857938659860978 2.39292031796233 0.0167148706919168 NA NA
"RPSAP16" 0 NA NA NA NA NA NA
"RPSAP17" 0.206839297815588 0.644982432163337 8.10304584141799 0.0795975297173524 0.936557359984324 NA NA
"RPSAP18" 0.678132530109381 0.339613608018556 1.88814567994732 0.179866210338194 0.857257602771359 NA NA
"RPSAP19" 4.29833508130334 1.74554394889648 0.507439547223297 3.43990522309126 0.000581917928226753 NA NA
"RPSAP2" 0.042032678139291 0.645181680379423 8.10304584154009 0.0796221190150391 0.936537802636176 NA NA
"RPSAP20" 0 NA NA NA NA NA NA
"RPSAP21" 0.55737610238635 -0.332443941132796 1.59808115454082 -0.208026945432767 0.835207928147335 NA NA
"RPSAP22" 0 NA NA NA NA NA NA
"RPSAP23" 0.0438853467365962 0.324723222285409 8.10304584153872 0.0400742176010874 0.968033956658892 NA NA
"RPSAP24" 0.0738268992054866 0.324693599053011 8.10304584152833 0.040070561786649 0.968036871235741 NA NA
"RPSAP25" 0 NA NA NA NA NA NA
"RPSAP26" 0 NA NA NA NA NA NA
"RPSAP27" 0.0126043354413591 0.645228970047124 8.1030458415403 0.0796279550510939 0.936533160891132 NA NA
"RPSAP28" 0.234847614085743 0.324558047794299 7.0719861070466 0.0458934792689858 0.963395151492344 NA NA
"RPSAP29" 0.798035791273102 0.379182449215012 1.47361677002234 0.25731415177181 0.796936268641439 NA NA
"RPSAP3" 0.178613387865731 0.645039767069206 8.10304584143906 0.0796046054399034 0.936551732232464 NA NA
"RPSAP31" 0.0218320455055081 0.645212498303829 8.1030458415403 0.0796259222669264 0.936534777684503 NA NA
"RPSAP32" 0 NA NA NA NA NA NA
"RPSAP33" 0.0499939492848144 0 8.1030458415403 0 1 NA NA
"RPSAP34" 0 NA NA NA NA NA NA
"RPSAP35" 0 NA NA NA NA NA NA
"RPSAP36" 0.11076681972717 0.64510547798064 8.10304584149046 0.0796127148482207 0.936545282331436 NA NA
"RPSAP37" 0 NA NA NA NA NA NA
"RPSAP38" 0 NA NA NA NA NA NA
"RPSAP39" 0 NA NA NA NA NA NA
"RPSAP4" 0.376790133734262 0.324617610241741 2.53328781267741 0.128140832880199 0.898037522427115 NA NA
"RPSAP40" 0 NA NA NA NA NA NA
"RPSAP41" 0.0109184814739803 0 8.1030458415403 0 1 NA NA
"RPSAP42" 0.0083034808044931 0 8.1030458415403 0 1 NA NA
"RPSAP43" 0.222854636869042 1.60688000025259 5.72521766122746 0.280667058500634 0.778965777041028 NA NA
"RPSAP44" 0 NA NA NA NA NA NA
"RPSAP45" 0.0259937455039361 1.91352905621675 8.1021851177432 0.236174442870511 0.813297310247543 NA NA
"RPSAP46" 0 NA NA NA NA NA NA
"RPSAP47" 0.282144209659291 1.28636648205056 5.21182952975639 0.246816683989027 0.805050097923578 NA NA
"RPSAP48" 0.203124906519123 -0.0175819228938256 8.10263350737539 -0.00216990227656499 0.998268669833732 NA NA
"RPSAP49" 0.3498718652464 -0.356803405717414 2.85090330708021 -0.125154509741279 0.900401229964299 NA NA
"RPSAP5" 0.0484350732042674 0 8.1030458415403 0 1 NA NA
"RPSAP50" 0 NA NA NA NA NA NA
"RPSAP51" 0.0485725269199784 0.324724790951568 8.1030458415403 0.0400744111907728 0.96803380232065 NA NA
"RPSAP52" 0.307569634321065 0.645147258813695 4.19966120836866 0.153618881810778 0.877910248131325 NA NA
"RPSAP53" 0 NA NA NA NA NA NA
"RPSAP54" 0.74682134984417 1.60613900210325 1.52601480660678 1.05250551642721 0.292567680933702 NA NA
"RPSAP55" 0 NA NA NA NA NA NA
"RPSAP56" 0.00894641472455145 0 8.10304584153714 0 1 NA NA
"RPSAP57" 0 NA NA NA NA NA NA
"RPSAP59" 0 NA NA NA NA NA NA
"RPSAP6" 0.384960621230627 -0.53686954100607 2.14815173007856 -0.249921610977841 0.802647970299251 NA NA
"RPSAP60" 0 NA NA NA NA NA NA
"RPSAP61" 0.0609868553709699 0 8.1030458415067 0 1 NA NA
"RPSAP62" 0.0145588991855777 0 8.1030458415403 0 1 NA NA
"RPSAP63" 0 NA NA NA NA NA NA
"RPSAP64" 0 NA NA NA NA NA NA
"RPSAP65" 0 NA NA NA NA NA NA
"RPSAP66" 0.107752601452684 0.32465277296331 8.1030458415143 0.0400655234233056 0.968040888042383 NA NA
"RPSAP67" 0.0267151856472495 0 8.1030458415403 0 1 NA NA
"RPSAP68" 0 NA NA NA NA NA NA
"RPSAP69" 0.0251162521613304 0 8.1030458415403 0 1 NA NA
"RPSAP7" 0 NA NA NA NA NA NA
"RPSAP70" 0.347982874830401 0.324616588866083 2.50607372724528 0.12953193887991 0.896936754254415 NA NA
"RPSAP71" 0 NA NA NA NA NA NA
"RPSAP72" 0.0165434135685007 0 8.10304584153354 0 1 NA NA
"RPSAP73" 0.0187721857825761 0 8.1030458415403 0 1 NA NA
"RPSAP74" 0.475222528754211 1.16919963473879 2.39713744049586 0.487748267991233 0.625728158117626 NA NA
"RPSAP75" 0 NA NA NA NA NA NA
"RPSAP76" 0 NA NA NA NA NA NA
"RPSAP8" 0.0123163059405553 0 8.1030458415403 0 1 NA NA
"RPSAP9" 1.55899867921551 -0.680937803704846 1.18254796188364 -0.575822567585507 0.56473511798275 NA NA
"RPTN" 0 NA NA NA NA NA NA
"RRAD" 5.29953438174462 -0.0673570912495439 0.551674021432744 -0.122095818604276 0.902823133374957 NA NA
"RRAGAP1" 0 NA NA NA NA NA NA
"RRAGAP1-AS1" 0.0186276776281895 0 8.1030458415403 0 1 NA NA
"RRAGC-DT" 4.99101250746632 0.636240282881794 0.564041198706552 1.12800321029884 0.259318563358079 NA NA
"RRAS2P1" 0 NA NA NA NA NA NA
"RRAS2P2" 0 NA NA NA NA NA NA
"RRBP1P1" 0 NA NA NA NA NA NA
"RRBP1P2" 0 NA NA NA NA NA NA
"RRH" 0.429765363421398 0.025507055016449 2.45143421198421 0.0104049518815369 0.991698199334436 NA NA
"RRM1-AS1" 0.653924086040695 1.11016599283097 1.63162545228696 0.680404924595229 0.496248103699568 NA NA
"RRM2P2" 0 NA NA NA NA NA NA
"RRM2P3" 0 NA NA NA NA NA NA
"RRM2P4" 0 NA NA NA NA NA NA
"RRN3P1" 0 NA NA NA NA NA NA
"RRN3P2" 0.31672227096368 0.00919727018973313 3.08676737548094 0.00297957995240899 0.997622642675951 NA NA
"RRN3P3" 4.57870855770834 -0.193404878961456 0.584722775488085 -0.330763375515885 0.740823227248835 NA NA
"RRN3P4" 0 NA NA NA NA NA NA
"RRS1-DT" 0.834333062883778 0.900517107974111 1.46326573246966 0.615415975370544 0.538280043865188 NA NA
"RS1" 0.237470739669244 0.32459623289729 4.54781774802266 0.0713740635359499 0.943100051252384 NA NA
"RSAD2" 0.257258657442915 0.30147095318109 4.46886407641646 0.0674603093819842 0.946215258537956 NA NA
"RSC1A1" 0 NA NA NA NA NA NA
"RSF1-IT1" 0.102509718346363 1.89425139722962 8.10094989654883 0.233830775578135 0.815116356341496 NA NA
"RSF1-IT2" 0.0747051382157261 0 8.10304584150702 0 1 NA NA
"RSL1D1-DT" 0.0398024193987268 0 8.1030458415403 0 1 NA NA
"RSL24D1P1" 0 NA NA NA NA NA NA
"RSL24D1P11" 0.0194286686687063 0 8.1030458415403 0 1 NA NA
"RSL24D1P2" 0 NA NA NA NA NA NA
"RSL24D1P3" 0 NA NA NA NA NA NA
"RSL24D1P4" 0 NA NA NA NA NA NA
"RSL24D1P5" 0 NA NA NA NA NA NA
"RSL24D1P6" 0.0376935356250762 0 8.1030458415403 0 1 NA NA
"RSL24D1P8" 0.466706167816988 2.42401281391558 2.42531691558272 0.999462296387432 0.317570794888158 NA NA
"RSL24D1P9" 0 NA NA NA NA NA NA
"RSPH1" 2.1750335628179 -1.70773865493628 1.24806740563749 -1.36830642898169 0.171216179264455 NA NA
"RSPH1-DT" 0.0488819159227988 0.324727365784835 8.10304584153882 0.0400747289519427 0.968033548987424 NA NA
"RSPH10B" 0.291279857927392 -0.320815369935536 5.22126324642874 -0.0614440136024493 0.951005600768853 NA NA
"RSPH10B2" 0.438467902215259 -0.785971298805747 3.60320011930646 -0.218131458920197 0.827326686845573 NA NA
"RSPH14" 0.87115719872161 -1.46297054726179 1.50274242985967 -0.973533799400606 0.330288070200328 NA NA
"RSPH4A" 4.51243980643966 -0.0923277287828841 0.640470803932625 -0.144156030557478 0.885377260737728 NA NA
"RSPH6A" 0 NA NA NA NA NA NA
"RSPH9" 5.94982404026364 -0.207574931277298 0.59328144493474 -0.349875987273007 0.726431768825758 NA NA
"RSPO1" 1.20595239755165 0.322616802719627 1.14635316826032 0.281428805408391 0.778381527017596 NA NA
"RSPO2" 0.730658333800796 -1.18388491733162 1.77806769804857 -0.665826682882175 0.505521887610557 NA NA
"RSPO4" 0.361742925160152 0.324616630540465 2.48586713001827 0.130584867799463 0.896103713958987 NA NA
"RSU1P1" 0 NA NA NA NA NA NA
"RSU1P2" 0 NA NA NA NA NA NA
"RSU1P3" 0.00886594486577857 0 8.10304584154009 0 1 NA NA
"RTBDN" 0.0109135640315278 0.645228970047121 8.1030458415403 0.0796279550510935 0.936533160891132 NA NA
"RTEL1" 0.313629210330741 -0.397939076560771 7.08242733065965 -0.0561868209841141 0.955192979908732 NA NA
"RTEL1P1" 0 NA NA NA NA NA NA
"RTL1" 0.178856939423368 0.85160867933307 8.07405293397239 0.10547474561999 0.91599910827052 NA NA
"RTL3" 0.0639805852773033 0.645163885233777 8.10304584153674 0.079619922909312 0.936539549329658 NA NA
"RTL4" 0 NA NA NA NA NA NA
"RTL9" 0.191485759430739 0.324570505699582 6.87387688752609 0.0472179689875701 0.962339506313535 NA NA
"RTN1" 5.18965817085998 0.629439037864291 0.523216189258707 1.20301904028635 0.228968952525958 NA NA
"RTN3P1" 0.0326089087939754 0 8.10304584152716 0 1 NA NA
"RTN4RL1" 5.47703739324014 -0.393928900384268 0.644040687545841 -0.611652195275673 0.540767896739785 NA NA
"RTN4RL2" 1.34808459131955 -0.0774181354313461 0.986965219844729 -0.0784405912941144 0.93747758579903 NA NA
"RTP1" 0.882950330643016 0.708646399713966 1.60009425515913 0.442877910116294 0.657854046062643 NA NA
"RTP2" 0 NA NA NA NA NA NA
"RTP3" 0.247526573073448 0.133434040732011 4.14427521733988 0.0321971958265984 0.974314792427525 NA NA
"RTP4" 0 NA NA NA NA NA NA
"RTP5" 0 NA NA NA NA NA NA
"RTRAFP1" 0.0294239468019925 0 8.1030458415403 0 1 NA NA
"RTRAFP2" 0.0123199367350616 0 8.1030458415403 0 1 NA NA
"RUBCNL" 0.730921814720079 -0.408545531138751 1.53113564727476 -0.266825171150521 0.789603772876058 NA NA
"RUFY1-AS1" 0.114818348321783 0 8.1030458414863 0 1 NA NA
"RUFY4" 0 NA NA NA NA NA NA
"RUNDC3A" 1.50354899510484 -1.3094583640152 1.30224299674737 -1.00554072264996 0.314636550883274 NA NA
"RUNDC3A-AS1" 0.554763296667789 0.324613686164374 2.0852977986067 0.1556677834606 0.876294892616526 NA NA
"RUNDC3B" 0.864829752037592 -0.292017690939424 1.36308845265346 -0.214232385558668 0.830365842273491 NA NA
"RUNX1" 6.4446434201836 -0.132979617114164 0.519058337810376 -0.256193971712567 0.797801063216248 NA NA
"RUNX1-AS1" 0.267308006141683 -0.584945515885631 5.3786568018855 -0.108753084167887 0.913398336429029 NA NA
"RUNX1T1" 2.77185422211572 -0.604317183926002 0.832017195495398 -0.726327757644698 0.46763786676972 NA NA
"RUNX2-AS1" 0.216785975671387 -0.0726849566788474 5.78417944714912 -0.012566165580266 0.989973914363094 NA NA
"RUNX3" 1.16318492041537 -1.09445528320515 1.35447788301825 -0.80802743029389 0.41907479156175 NA NA
"RUNX3-AS1" 0 NA NA NA NA NA NA
"RUSC1-AS1" 0.526477218729729 2.46115098680043 1.70830948634202 1.44069385932549 0.149671190490245 NA NA
"RUSF1-DT" 1.0839826066921 -0.00357842338664149 1.28051316208277 -0.0027945229245603 0.997770296205777 NA NA
"RUVBL1-AS1" 0 NA NA NA NA NA NA
"RUVBL2P1" 0 NA NA NA NA NA NA
"RWDD4P1" 0 NA NA NA NA NA NA
"RWDD4P2" 0 NA NA NA NA NA NA
"RXFP1" 0 NA NA NA NA NA NA
"RXFP2" 0 NA NA NA NA NA NA
"RXFP3" 0 NA NA NA NA NA NA
"RXFP4" 0 NA NA NA NA NA NA
"RXRG" 0.0109184814739803 0 8.1030458415403 0 1 NA NA
"RXYLT1-AS1" 0 NA NA NA NA NA NA
"RYKP1" 0.0109184814739803 0 8.1030458415403 0 1 NA NA
"RYR1" 0.428793413423267 -1.19083313784872 2.4109665962542 -0.493923532453275 0.621360184448785 NA NA
"RYR3" 0.975372502796429 -2.29988061497199 1.44584863197671 -1.59067869492512 0.111681904019084 NA NA
"RYR3-DT" 0.14451313964396 1.92726216895261 8.10304584149429 0.237844164608255 0.812001962977853 NA NA
"S100A1" 0.0871982560739925 0.324690152455727 8.10304584153691 0.0400701364407119 0.96803721034035 NA NA
"S100A11P1" 0.00843519566997121 0.645228970047121 8.1030458415403 0.0796279550510934 0.936533160891132 NA NA
"S100A11P10" 0 NA NA NA NA NA NA
"S100A11P2" 0 NA NA NA NA NA NA
"S100A11P5" 0 NA NA NA NA NA NA
"S100A11P6" 0 NA NA NA NA NA NA
"S100A11P7" 0 NA NA NA NA NA NA
"S100A11P8" 0 NA NA NA NA NA NA
"S100A11P9" 0 NA NA NA NA NA NA
"S100A12" 0 NA NA NA NA NA NA
"S100A14" 0.0832410120930562 0 8.10304584152181 0 1 NA NA
"S100A15A" 0 NA NA NA NA NA NA
"S100A2" 5.44503416416629 0.0722659383479032 0.56852404560601 0.127111489665969 0.898852157791248 NA NA
"S100A3" 9.46558959640755 -0.124816164560783 0.452175412627132 -0.276034833109573 0.782521312227672 0.908780314317274 NA
"S100A5" 0.127695244852001 1.60685297816653 8.10304584147944 0.198302343291834 0.842808518414608 NA NA
"S100A7" 0.0255611112147751 0.645212498303829 8.1030458415403 0.0796259222669264 0.936534777684503 NA NA
"S100A7A" 0 NA NA NA NA NA NA
"S100A7L2" 0 NA NA NA NA NA NA
"S100A7P1" 0 NA NA NA NA NA NA
"S100A8" 0 NA NA NA NA NA NA
"S100A9" 0 NA NA NA NA NA NA
"S100B" 5.01061635413844 0.890796244225162 0.511504421172004 1.74152208143987 0.0815921061251616 NA NA
"S100G" 0 NA NA NA NA NA NA
"S100P" 0.122804673404321 0.645086438304882 8.10304584152519 0.0796103651541802 0.936547151184247 NA NA
"S100Z" 0.872193051218953 -1.8237188507908 1.42638426037184 -1.27856069465838 0.201051798597281 NA NA
"S1PR1-DT" 1.50404089641647 -0.91179439401239 1.11980533730662 -0.814243657924922 0.41550537949968 NA NA
"S1PR2" 9.37690303802112 0.297341041637024 0.425315895488705 0.69910634610862 0.484485572853506 0.720165833852915 NA
"S1PR4" 0 NA NA NA NA NA NA
"S1PR5" 0.332146417769927 0.324601405454806 3.74798164958534 0.0866069889885183 0.930983910368567 NA NA
"SAA1" 0 NA NA NA NA NA NA
"SAA2" 0.0779287820817459 0 8.10304584150891 0 1 NA NA
"SAA2-SAA4" 0 NA NA NA NA NA NA
"SAA3P" 0.0145588991855777 0 8.1030458415403 0 1 NA NA
"SAA4" 0 NA NA NA NA NA NA
"SACS-AS1" 0 NA NA NA NA NA NA
"SAE1P1" 0 NA NA NA NA NA NA
"SAG" 0.250549744072573 -0.738519880271915 5.49009467741971 -0.134518605536874 0.892992499707387 NA NA
"SAGE1" 0 NA NA NA NA NA NA
"SAGE2P" 0 NA NA NA NA NA NA
"SAGE3P" 0 NA NA NA NA NA NA
"SAGE4P" 0.0171084376561756 0 8.10304584152237 0 1 NA NA
"SALL1P1" 0 NA NA NA NA NA NA
"SALL3" 1.22339977464717 0.316988817233703 1.31406270539977 0.241228075289808 0.809378352357891 NA NA
"SALL4P1" 0 NA NA NA NA NA NA
"SALL4P2" 0.0265341459746123 0.324755675419527 8.1030458415403 0.0400782226548276 0.968030763653526 NA NA
"SALL4P5" 0.298828196745599 -0.246203885207358 4.27777883100809 -0.0575541408131513 0.954103779411347 NA NA
"SALL4P6" 0.0246392151631994 0 8.1030458415403 0 1 NA NA
"SALL4P7" 0.0347969211002659 0 8.1030458415403 0 1 NA NA
"SALRNA1" 0 NA NA NA NA NA NA
"SALRNA2" 0.0576971736456081 0.645176141348484 8.10304584153692 0.0796214354411344 0.93653834632312 NA NA
"SALRNA3" 0.0397716796609662 0 8.10304584152735 0 1 NA NA
"SAMD10" 4.85660704968536 -1.22044829200831 0.843209024005432 -1.44738523576386 0.147789058515978 NA NA
"SAMD11" 0.326529032040994 0.546714707449633 3.27007047649351 0.167187438735532 0.867222567750051 NA NA
"SAMD11P1" 0 NA NA NA NA NA NA
"SAMD12-AS1" 0.254032033051958 -0.293634896985243 4.95357014057304 -0.0592774279262097 0.952731139399705 NA NA
"SAMD13" 1.1747828420767 -0.935208032314492 1.28849123382172 -0.725816371711451 0.467951349062704 NA NA
"SAMD15" 8.22569154663935 -0.905022402865155 0.499417339958677 -1.81215654814877 0.0699620108791706 NA NA
"SAMD3" 0.769513551646379 -0.115146288975402 1.49479346107484 -0.0770315712329951 0.938598429366027 NA NA
"SAMD4A-AS1" 0.0433801354608723 1.92742069925966 8.1030458415403 0.237863728892996 0.811986788315382 NA NA
"SAMD7" 0.0112119951205771 0 8.1030458415403 0 1 NA NA
"SAMD9" 3.00386188334697 -1.59693714437446 1.09551227852897 -1.45770812036794 0.144921012732295 NA NA
"SAMD9L" 0.432772552627165 0.645204874585868 2.30389354480856 0.280049777490687 0.77943931523729 NA NA
"SAMM50P1" 0 NA NA NA NA NA NA
"SAMMSON" 0.515835031794471 0.970278488232283 2.10673241273532 0.46056085830687 0.64511369924627 NA NA
"SAMSN1" 0.204879550080865 0 7.54572704326559 0 1 NA NA
"SAMSN1-AS1" 0 NA NA NA NA NA NA
"SAP18P1" 0 NA NA NA NA NA NA
"SAP18P2" 0 NA NA NA NA NA NA
"SAP18P3" 0 NA NA NA NA NA NA
"SAP25" 0.256811512209045 0.328150172454435 6.03152730317564 0.0544058172930199 0.956611844191775 NA NA
"SAP30-DT" 3.22811389822593 -1.94060587619324 1.21909193193941 -1.59184539356764 0.111419447702851 NA NA
"SAP30BP-AS1" 0 NA NA NA NA NA NA
"SAP30L-AS1" 1.9967824878131 -0.587341463022783 1.14522753583631 -0.512860060244597 0.608049213399342 NA NA
"SAP30P1" 0 NA NA NA NA NA NA
"SAPCD1" 0.247149336924488 3.27116432040004 8.06671492040783 0.405513812335724 0.685099867625692 NA NA
"SAPCD1-AS1" 0.269753772610681 0.645160829984445 4.02299801107859 0.160368170257055 0.872591061533845 NA NA
"SAPCD2P1" 0 NA NA NA NA NA NA
"SAPCD2P2" 0 NA NA NA NA NA NA
"SAPCD2P3" 0 NA NA NA NA NA NA
"SAPCD2P4" 0 NA NA NA NA NA NA
"SAR1AP1" 0 NA NA NA NA NA NA
"SAR1AP2" 0 NA NA NA NA NA NA
"SAR1AP3" 0 NA NA NA NA NA NA
"SAR1AP4" 0 NA NA NA NA NA NA
"SARDH" 4.33862029190962 -0.0462990369584404 0.613060181077139 -0.0755211941462151 0.939800035198062 NA NA
"SASH3" 0 NA NA NA NA NA NA
"SAT1-DT" 0.0574695859922453 0.645148905379702 8.10304584151318 0.0796180742399978 0.936541019686536 NA NA
"SATB1" 9.8780819005841 0.23700951232739 0.375246528835337 0.631610139241001 0.527641659527023 0.751185004876903 NA
"SATB1-AS1" 0.536503659134134 1.44049693071407 1.80239923092113 0.799210799694964 0.424168190817822 NA NA
"SATB2" 5.79602729558614 -1.26944983929721 0.779541292344306 -1.62845746821135 0.103427920618387 NA NA
"SATB2-AS1" 0.425437167503595 0.299340591842673 2.13537405156438 0.140181806378782 0.888516346364199 NA NA
"SATL1" 3.01728370423413 -0.806808627258972 0.938083300416427 -0.860060750362809 0.38975555556139 NA NA
"SAXO1" 0.524258638360341 -0.625041828569936 1.86335567869582 -0.33543881917778 0.737294088974432 NA NA
"SAXO2" 2.78640690419136 -0.380029681746233 0.836913661943431 -0.454084691201898 0.649767871352004 NA NA
"SAXO3" 0 NA NA NA NA NA NA
"SAXO4" 0.945236097450116 -1.25898960961769 1.44403375844513 -0.871856078332485 0.383286897174129 NA NA
"SAXO5" 0.227330691205783 -0.803318851154041 5.69470491855759 -0.141064174991092 0.887819244811896 NA NA
"SBF1P1" 0 NA NA NA NA NA NA
"SBF1P2" 0 NA NA NA NA NA NA
"SBF2-AS1" 9.90543372677779 0.548105618734349 0.389457141216971 1.40735798815149 0.159321262232562 0.404104253413647 NA
"SBK2" 4.75685378530645 -0.244229833478851 0.680940927468413 -0.358665228695892 0.719845543417874 NA NA
"SBK3" 0.0172462066614054 0.645212498303829 8.1030458415403 0.0796259222669264 0.936534777684503 NA NA
"SBNO1-AS1" 8.85788192455364 -0.126557404069399 0.415297177017272 -0.304739379589223 0.760564654654967 NA NA
"SBSN" 0 NA NA NA NA NA NA
"SBSPON" 5.08185356994562 -0.0124724639303049 0.630887557894674 -0.0197697097909596 0.984227081244607 NA NA
"SC4MOP" 0 NA NA NA NA NA NA
"SCAANT1" 0.14675140105333 0 8.10304584147801 0 1 NA NA
"SCAND2P" 0 NA NA NA NA NA NA
"SCAND3P1" 0.0784213608499171 0 8.10304584151161 0 1 NA NA
"SCARA5" 0 NA NA NA NA NA NA
"SCARF1" 1.05550560738257 1.26653963075581 1.21174924901201 1.04521594033458 0.295923177778813 NA NA
"SCARNA1" 0.262976254766543 1.28381318596801 4.88145943389832 0.262997819269547 0.792552259939219 NA NA
"SCARNA10" 0.152301695890731 0.0633942847061918 8.10280306260918 0.00782374743855347 0.993757616395004 NA NA
"SCARNA11" 0.115341716889062 0.324775259078038 8.10304305443121 0.0400806532677168 0.96802882586205 NA NA
"SCARNA12" 0 NA NA NA NA NA NA
"SCARNA13" 0 NA NA NA NA NA NA
"SCARNA14" 0.288058838543054 0 4.7051760766317 0 1 NA NA
"SCARNA15" 0 NA NA NA NA NA NA
"SCARNA16" 0.0212783995112276 0 8.10304584153739 0 1 NA NA
"SCARNA17" 0 NA NA NA NA NA NA
"SCARNA18" 0.824449381264235 -0.137649115835998 1.52605500368115 -0.0901993149027787 0.928128828737796 NA NA
"SCARNA18B" 0.0456500853626565 0.645178045691671 8.10304584151721 0.0796216704570522 0.936538159400993 NA NA
"SCARNA2" 2.21241067022004 0.238683153025387 0.781091881201503 0.305576282086348 0.759927281335425 NA NA
"SCARNA20" 0.181754402494721 0.645018075895331 8.03770753312989 0.0802490104593492 0.936039211110653 NA NA
"SCARNA21" 0.0227886417131446 0 8.1030458415403 0 1 NA NA
"SCARNA21B" 0.0232192743408287 0 8.1030458415403 0 1 NA NA
"SCARNA22" 0 NA NA NA NA NA NA
"SCARNA23" 0.035977774013595 0.645199281214163 8.10304584153664 0.0796242911408495 0.936536075015649 NA NA
"SCARNA3" 0.00886594486577857 0 8.10304584154009 0 1 NA NA
"SCARNA4" 0.365298112401328 -0.540163914462428 3.70272686828745 -0.145882732828268 0.884013962957813 NA NA
"SCARNA5" 1.21675544234725 -0.7968957203523 1.33857599936216 -0.595330949256544 0.551622271988051 NA NA
"SCARNA6" 0.0695566353014712 -0.230447104785106 8.10183458176256 -0.028443817564956 0.977308176961982 NA NA
"SCARNA7" 2.22535155412288 -0.731604346400352 0.876961677745089 -0.834248935804709 0.404140720475111 NA NA
"SCARNA8" 0.377731037530933 -0.622094380903098 3.02379719608891 -0.205732838732617 0.836999605631338 NA NA
"SCARNA9" 5.46086710053335 -0.218020835151875 0.502694037072208 -0.433704836487961 0.664502794047519 NA NA
"SCART1" 0.240842589583885 -0.393251095242219 5.53174176174486 -0.0710899228813923 0.943326188255407 NA NA
"SCAT1" 0.214583137707487 0.32454697777265 8.10304584148421 0.0400524671983349 0.968051297047572 NA NA
"SCAT2" 0.715106969153921 0.418550755315804 1.56689892355447 0.267120456223387 0.789376417883282 NA NA
"SCAT8" 0.0482640917033288 0.645180240063085 8.10304584151779 0.0796219412652658 0.93653794401113 NA NA
"SCDP1" 0 NA NA NA NA NA NA
"SCEL" 0 NA NA NA NA NA NA
"SCEL-AS1" 0 NA NA NA NA NA NA
"SCG5" 7.936499780044 -0.622972807898856 0.994837498388349 -0.626205595293785 0.531180097681062 NA NA
"SCG5-AS1" 0 NA NA NA NA NA NA
"SCGB1A1" 0.0317486054037679 0 8.1030458415403 0 1 NA NA
"SCGB1B2P" 0.163937476036885 0 8.10304584146386 0 1 NA NA
"SCGB1C1" 0 NA NA NA NA NA NA
"SCGB1C2" 0 NA NA NA NA NA NA
"SCGB1D1" 0 NA NA NA NA NA NA
"SCGB1D2" 0.013355844099843 0 8.1030458415403 0 1 NA NA
"SCGB1D4" 0 NA NA NA NA NA NA
"SCGB1D5P" 0 NA NA NA NA NA NA
"SCGB2A1" 0 NA NA NA NA NA NA
"SCGB2A2" 0.0605869842193512 0.324693906483599 8.1030458415403 0.0400705997267169 0.96803684098824 NA NA
"SCGB2B2" 0.334325492221457 0.955092474168044 4.03565884054954 0.236663333523502 0.812917982521648 NA NA
"SCGB2B3P" 0 NA NA NA NA NA NA
"SCGB3A1" 0.274112161498062 0.0190438419019897 3.67832344472329 0.00517731574946431 0.995869118151547 NA NA
"SCGB3A2" 0.0392479087852772 0 8.1030458415403 0 1 NA NA
"SCGN" 0.102535752237927 1.92735495459982 8.10304584153991 0.237855615319281 0.811993081444751 NA NA
"SCHLAP1" 0.0433607480938477 0 8.10304584153871 0 1 NA NA
"SCIMP" 0.612658305006492 -0.0568990412727179 1.7739916030335 -0.0320740195023591 0.974413022180933 NA NA
"SCIN" 1.32525446073873 0.713493656624039 1.29445188640189 0.551193647380199 0.581500934387416 NA NA
"SCIRT" 0.42223188728545 0.0348423325849067 2.45150286850692 0.0142126419807648 0.988660334163837 NA NA
"SCMH1-DT" 0.010468704978083 0 8.1030458415403 0 1 NA NA
"SCML2P1" 0.0517526768786273 0.64518133449457 8.10304584151953 0.0796220763294586 0.936537836586554 NA NA
"SCML2P2" 0.0248830224672292 0 8.10304584152841 0 1 NA NA
"SCML4" 0.178779828974874 0.00935968534265839 8.10293682331632 0.0011550979042223 0.999078365420954 NA NA
"SCN10A" 0.00881101099143422 0 8.1030458415403 0 1 NA NA
"SCN11A" 1.12435486763847 0.243190715301562 1.15451865534539 0.21064251684076 0.83316623294305 NA NA
"SCN1A" 0.133540640228156 0.645084991500313 8.10304584149733 0.0796101866037463 0.936547293196147 NA NA
"SCN1A-AS1" 2.82201765185851 0.173786508652592 0.798446912799765 0.217655683636132 0.827697395139883 NA NA
"SCN1B" 1.30519082983063 -0.677448044148903 1.40274905830034 -0.48294314663076 0.629136104865938 NA NA
"SCN2A" 3.98819420864353 -1.63942750350512 0.905592351737072 -1.81033717915179 0.0702435148001487 NA NA
"SCN2B" 1.06235931962891 0.287941804857337 1.36615247743923 0.210768424178439 0.833067978893153 NA NA
"SCN3A" 1.4053772476959 -1.16632910644712 1.14444957167056 -1.01911795444567 0.308146971295259 NA NA
"SCN3B" 5.13210907228813 0.410796464701443 0.543695516623142 0.755563458115076 0.449910971910076 NA NA
"SCN4A" 0.237991938191749 1.52454231219722 5.5702070264347 0.273695807886881 0.784318399613757 NA NA
"SCN4B" 1.2201907652369 -2.20429279236784 1.36587640482021 -1.61383034701298 0.106564230144052 NA NA
"SCN5A" 1.42452889806625 0.337581545715405 1.13648421151368 0.297040242438372 0.766435785867906 NA NA
"SCN7A" 0.0708053735790906 0.324695549312908 8.10304584153512 0.0400708024689386 0.968036679353169 NA NA
"SCN9A" 1.11801691094952 0.961067822701427 0.960020262390767 1.00109118562566 0.316782726021178 NA NA
"SCNN1A" 0.43889209713489 0.645190340140168 2.84424019928026 0.226841017261283 0.820547367790659 NA NA
"SCNN1B" 0.0170484198135824 0 8.10304584152269 0 1 NA NA
"SCNN1D" 2.57913873986219 0.186904622546179 0.792046650357422 0.235976785536351 0.813450683988468 NA NA
"SCNN1G" 0.0146475471832474 0 8.1030458415403 0 1 NA NA
"SCOC-AS1" 8.5665334467037 0.186498735595295 0.433484462033236 0.430231650566049 0.667027140661896 NA NA
"SCOCP1" 0.11774251253823 -0.0385397891530393 8.10164709215754 -0.00475703134370616 0.996204452450734 NA NA
"SCP2D1" 0 NA NA NA NA NA NA
"SCP2D1-AS1" 0 NA NA NA NA NA NA
"SCRG1" 1.09105178013138 -2.49877677777237 1.34805536861683 -1.85361583503519 0.0637941405071345 NA NA
"SCRT1" 0.445378697059388 0.159421595794856 1.89886228409485 0.0839563759468999 0.933091116209226 NA NA
"SCRT2" 0.333204017457528 -0.535605694397407 3.46452161278988 -0.154597302097965 0.877138797039919 NA NA
"SCT" 0.171679322681417 0.0981830125882194 8.10238289433836 0.0121177947115812 0.99033163530787 NA NA
"SCTR" 0.00886594486577857 0 8.10304584154009 0 1 NA NA
"SCTR-AS1" 0.0083034808044931 0 8.1030458415403 0 1 NA NA
"SCUBE1" 6.37909691288815 -0.336413696685255 0.568748993472438 -0.591497656341009 0.554187025009849 NA NA
"SCUBE1-AS1" 0.0139298105332532 0.6452269110285 8.1030458415403 0.0796277009468145 0.936533362995266 NA NA
"SCUBE1-AS2" 0 NA NA NA NA NA NA
"SCUBE2" 2.88624520319406 -0.615025760660206 0.989884881740615 -0.621310388717871 0.534395419646927 NA NA
"SCUBE3-AS1" 1.27136794969123 -1.72777618823583 1.30974248161762 -1.31917244228186 0.18711146899683 NA NA
"SCX" 2.29746659232702 -0.964887710635363 1.10906720439682 -0.869999317273226 0.384300777310081 NA NA
"SCYGR1" 0 NA NA NA NA NA NA
"SCYGR10" 0 NA NA NA NA NA NA
"SCYGR2" 0 NA NA NA NA NA NA
"SCYGR3" 0 NA NA NA NA NA NA
"SCYGR4" 0 NA NA NA NA NA NA
"SCYGR5" 0 NA NA NA NA NA NA
"SCYGR6" 0 NA NA NA NA NA NA
"SCYGR7" 0 NA NA NA NA NA NA
"SCYGR8" 0 NA NA NA NA NA NA
"SCYGR9" 0 NA NA NA NA NA NA
"SCYL2P1" 0.638538694691375 0.847873548643898 1.96089299676609 0.432391543058297 0.665456863577425 NA NA
"SDAD1-AS1" 0 NA NA NA NA NA NA
"SDAD1P1" 3.59192899065237 0.118643975369978 0.691078090923137 0.17167954957376 0.863689464164485 NA NA
"SDAD1P2" 0.155605662793379 0 8.10304584145818 0 1 NA NA
"SDAD1P3" 0.0282261207273314 0.645210439285208 8.1030458415403 0.0796256681626474 0.93653497978867 NA NA
"SDAD1P4" 0.0117105097379052 0.6452269110285 8.1030458415403 0.0796277009468145 0.936533362995266 NA NA
"SDC4P" 0 NA NA NA NA NA NA
"SDCBP2" 6.0732131587961 0.733975479721744 0.499414155635749 1.46967295868376 0.141650349878556 NA NA
"SDCBP2-AS1" 4.70278380453709 0.680464756281492 0.60364260993315 1.12726428698738 0.259630757067961 NA NA
"SDCBP2P1" 0 NA NA NA NA NA NA
"SDCBPP1" 0 NA NA NA NA NA NA
"SDCBPP2" 0.0533212551730749 0 8.10304584153158 0 1 NA NA
"SDCBPP3" 0 NA NA NA NA NA NA
"SDHAP2" 0 NA NA NA NA NA NA
"SDHAP3" 0.0199479185600534 0.645212498303829 8.1030458415403 0.0796259222669264 0.936534777684503 NA NA
"SDHBP1" 0 NA NA NA NA NA NA
"SDHCP1" 0 NA NA NA NA NA NA
"SDHCP2" 0 NA NA NA NA NA NA
"SDHCP3" 0 NA NA NA NA NA NA
"SDHCP4" 0 NA NA NA NA NA NA
"SDHDP1" 0 NA NA NA NA NA NA
"SDHDP2" 0 NA NA NA NA NA NA
"SDHDP3" 0 NA NA NA NA NA NA
"SDHDP4" 0 NA NA NA NA NA NA
"SDHDP5" 0 NA NA NA NA NA NA
"SDHDP6" 0 NA NA NA NA NA NA
"SDK1-AS1" 0.0748206134802678 0.645152234351967 8.10304584152898 0.0796184850695886 0.93654069292926 NA NA
"SDR16C5" 0.0466863840920628 0 8.10304584152512 0 1 NA NA
"SDR16C6P" 0 NA NA NA NA NA NA
"SDR42E1" 0.0767888039123547 0.324695521346935 8.10304584153447 0.0400707990176503 0.968036682104689 NA NA
"SDR42E1P1" 0 NA NA NA NA NA NA
"SDR42E1P2" 0 NA NA NA NA NA NA
"SDR42E1P3" 0 NA NA NA NA NA NA
"SDR42E1P4" 0 NA NA NA NA NA NA
"SDR42E1P5" 0 NA NA NA NA NA NA
"SDR42E2" 0.660863813459203 0.974990940677112 1.82791695644929 0.533389078337027 0.593764276230137 NA NA
"SDR9C7" 0.134140898703998 0.645099988948005 8.10304584153566 0.0796120374441505 0.936545821111547 NA NA
"SDS" 0.0365060723373298 0.324737144657611 8.1030458415403 0.0400759357663812 0.968032586861728 NA NA
"SEBOX" 0 NA NA NA NA NA NA
"SEC11B" 0.0112230312477958 0 8.1030458415403 0 1 NA NA
"SEC13P1" 0 NA NA NA NA NA NA
"SEC14L1P1" 2.90298457788282 -0.741523572795275 0.75261816259084 -0.985258673857442 0.324497026545899 NA NA
"SEC14L3" 0.115813456127502 0 8.1030458414805 0 1 NA NA
"SEC14L4" 0.554007503121828 -0.886295060021266 2.21298603814579 -0.400497357300939 0.688790229544792 NA NA
"SEC14L5" 0.846144118917229 -0.920445375144642 1.4450548330014 -0.636962248161106 0.524149434348032 NA NA
"SEC14L6" 2.46631611224003 0.428617753773055 0.725110507175572 0.591106803075567 0.554448861883221 NA NA
"SEC16B" 0.210880969193857 -0.0182043741595639 8.10262288682397 -0.00224672608041118 0.998207373456217 NA NA
"SEC1P" 0.547571825528486 -1.40492445854393 1.81723273385817 -0.773112013870198 0.439456091667416 NA NA
"SEC22B2P" 0 NA NA NA NA NA NA
"SEC22B3P" 0 NA NA NA NA NA NA
"SEC22B4P" 0 NA NA NA NA NA NA
"SEC23A-AS1" 0.216695652018781 1.7888746619934 6.46730496094474 0.276602800207536 0.782085114309268 NA NA
"SEC24AP1" 0 NA NA NA NA NA NA
"SEC24B-AS1" 3.96715651623492 0.0765062682378279 0.599113380653862 0.127699147954817 0.898387064406368 NA NA
"SEC31B" 6.87158944822585 -0.634020289868349 0.614740677996103 -1.0313621866298 0.302371006251889 NA NA
"SEC61G-DT" 0.305819442758039 0.880180941293867 3.11239308532108 0.282798771609232 0.777331096024924 NA NA
"SEC61GP1" 0 NA NA NA NA NA NA
"SEC62-AS1" 0.0501230998282387 0 8.10304584151273 0 1 NA NA
"SEC63P1" 0.163080906101326 0.64503272332114 8.1030458414495 0.0796037361681462 0.936552423616913 NA NA
"SEC63P2" 0.0772638774560394 0.645134748087391 8.10304584153872 0.0796163270828645 0.936542409304926 NA NA
"SECTM1" 0.120439684254273 0.324631022861588 8.10304584150332 0.0400628392349513 0.968043027996678 NA NA
"SEL1L2" 0.218815766908359 0.645129974098661 5.18660583366535 0.124383844615921 0.901011364138301 NA NA
"SELE" 0.0147097758718083 0 8.1030458415403 0 1 NA NA
"SELENOKP1" 0.0429880015212794 0.645178821409343 8.10304584153458 0.0796217661884974 0.936538083260086 NA NA
"SELENOKP2" 0.0406945812169848 0 8.10304584151779 0 1 NA NA
"SELENOKP3" 0 NA NA NA NA NA NA
"SELENOO-AS1" 0.274644267804009 0.872556660305243 3.35432293292327 0.260128997044663 0.794764271235778 NA NA
"SELENOOLP" 0 NA NA NA NA NA NA
"SELENOP" 7.63644613519996 0.280245264357895 0.45888018566243 0.610715548664056 0.541387910594512 NA NA
"SELENOTP1" 0 NA NA NA NA NA NA
"SELENOTP2" 0.0380813134304163 0 8.1030458415403 0 1 NA NA
"SELENOV" 0.229687621682325 -0.826173339107429 5.06551197080796 -0.163097697501967 0.870441512651553 NA NA
"SELENOWP1" 0 NA NA NA NA NA NA
"SELL" 0.0621867449538127 0 8.10304584151143 0 1 NA NA
"SELP" 0 NA NA NA NA NA NA
"SELPLG" 4.94853517932077 0.777642738789387 0.492832821630704 1.57790371228989 0.114587732040811 NA NA
"SEM1P1" 0 NA NA NA NA NA NA
"SEMA3B-AS1" 0.240289685365118 2.0985645581955 6.18728943848772 0.339173490921806 0.734479038084793 NA NA
"SEMA3E" 7.93401876584848 -0.81588559872887 0.558513383264512 -1.46081655905901 0.144065790236111 NA NA
"SEMA3F" 0.755564118075644 0.0593246086094418 1.43271371807989 0.041407161710539 0.966971303476089 NA NA
"SEMA3F-AS1" 0 NA NA NA NA NA NA
"SEMA3G" 0.296572030383167 -0.283685185395369 2.73630951938371 -0.103674377253661 0.91742776104757 NA NA
"SEMA4A" 2.18190168550945 -0.245272948197243 0.970448160551976 -0.252741937351641 0.800467638383473 NA NA
"SEMA4G" 6.01442180823827 -0.818033249058549 0.654906754638257 -1.24908354245086 0.211634519383788 NA NA
"SEMA5A-AS1" 0.195712391967355 -0.0118865239312639 8.10273679480338 -0.00146697643429406 0.99882952257183 NA NA
"SEMA6A-AS1" 0.813650305560856 -0.880498880080111 1.68031064660369 -0.524009582311349 0.600271875083069 NA NA
"SEMA6A-AS2" 0.59420597521804 1.89745957246853 1.73812737608655 1.09166888375047 0.274978666794276 NA NA
"SEMA6B" 9.43484792290247 -0.76122246645767 0.535550567178129 -1.42138298997353 0.155205448807002 0.397959290165566 NA
"SEMA6C" 6.98599502493073 0.44508323325621 0.418589934500462 1.06329177214298 0.287649655285773 NA NA
"SEMA6D" 1.57673908422565 -1.0318513584113 1.11292359505668 -0.92715381630376 0.353846677732196 NA NA
"SEMA7A" 5.30284039026508 0.0777282619037125 0.568284132375772 0.136777111088359 0.891206976292015 NA NA
"SEMG1" 0.0402552316019643 1.92324556837631 8.10279129421352 0.23735593063464 0.812380675155845 NA NA
"SEMG2" 0.0461432628512422 0.645181275559341 8.10304584152833 0.0796220690561528 0.936537842371446 NA NA
"SENCR" 0.461656719012897 1.56357674359468 2.41115367878338 0.648476601617376 0.516676739730604 NA NA
"SENP3-EIF4A1" 4.35462834593925 -3.96932869211983 1.55190389932603 -2.55771552210395 0.0105362245809584 NA NA
"SEPHS1P1" 0.0272869675697541 1.59307027158874 8.10218486471619 0.196622305981479 0.844123113700956 NA NA
"SEPHS1P2" 0 NA NA NA NA NA NA
"SEPHS1P4" 0.0101711875132875 0 8.10304584154004 0 1 NA NA
"SEPHS1P6" 0.0082374088221482 0 8.1030458415403 0 1 NA NA
"SEPHS1P7" 0 NA NA NA NA NA NA
"SEPHS2P1" 0 NA NA NA NA NA NA
"SEPTIN1" 1.40234093051262 0.304449272104866 1.04863551360153 0.290328973371537 0.771564575395603 NA NA
"SEPTIN10P1" 0 NA NA NA NA NA NA
"SEPTIN12" 0.0516844500875177 0 8.10304584153872 0 1 NA NA
"SEPTIN14" 0.225225613960736 1.28635790644584 5.70122971351227 0.225628148853061 0.821490645716519 NA NA
"SEPTIN14P1" 0 NA NA NA NA NA NA
"SEPTIN14P12" 1.81110089820323 0.593053464527549 0.837373846663111 0.708230221054593 0.478802301736358 NA NA
"SEPTIN14P17" 0 NA NA NA NA NA NA
"SEPTIN14P19" 0.033377407082199 0 8.10304584152699 0 1 NA NA
"SEPTIN14P2" 0 NA NA NA NA NA NA
"SEPTIN14P21" 0 NA NA NA NA NA NA
"SEPTIN14P22" 0 NA NA NA NA NA NA
"SEPTIN14P23" 0.0402915766618812 0.645191211329538 8.10304584153048 0.0796232952333485 0.936536867119934 NA NA
"SEPTIN14P24" 0 NA NA NA NA NA NA
"SEPTIN14P4" 0.0764569059316834 0.645148004495814 8.10304584150022 0.0796179630616984 0.93654110811327 NA NA
"SEPTIN14P5" 0 NA NA NA NA NA NA
"SEPTIN14P6" 0.0206197867450484 0 8.1030458415403 0 1 NA NA
"SEPTIN14P8" 0 NA NA NA NA NA NA
"SEPTIN2P1" 0 NA NA NA NA NA NA
"SEPTIN4" 3.82152179673994 -0.710096505781306 0.913388835855199 -0.777430682209344 0.436904716217991 NA NA
"SEPTIN4-AS1" 0.0326505693732988 0 8.1030458415403 0 1 NA NA
"SEPTIN5" 0.693461430326373 1.10108571962353 8.0217966605353 0.137261734025312 0.890823915916315 NA NA
"SEPTIN7-DT" 4.81081954073027 -0.180439302725711 0.644069276410267 -0.28015511581517 0.779358500667799 NA NA
"SEPTIN7P1" 0.014682632128395 1.90411510250149 8.10158524861895 0.235029940939778 0.814185494511346 NA NA
"SEPTIN7P10" 0.0896208030210698 0.645128811229687 8.10304584151019 0.079615594413255 0.936542992040871 NA NA
"SEPTIN7P11" 0.0318838760315297 0 8.10304584153991 0 1 NA NA
"SEPTIN7P12" 0.00843519566997121 0.645228970047121 8.1030458415403 0.0796279550510934 0.936533160891132 NA NA
"SEPTIN7P13" 0.0127985154158495 0 8.1030458415403 0 1 NA NA
"SEPTIN7P14" 0 NA NA NA NA NA NA
"SEPTIN7P15" 0 NA NA NA NA NA NA
"SEPTIN7P2" 0.0101711875132875 0 8.10304584154004 0 1 NA NA
"SEPTIN7P3" 0.0283470564868098 0.645210439285208 8.1030458415403 0.0796256681626474 0.93653497978867 NA NA
"SEPTIN7P4" 0 NA NA NA NA NA NA
"SEPTIN7P5" 0 NA NA NA NA NA NA
"SEPTIN7P6" 0.0539244659121268 0 8.10304584153659 0 1 NA NA
"SEPTIN7P7" 0 NA NA NA NA NA NA
"SEPTIN7P8" 0 NA NA NA NA NA NA
"SEPTIN7P9" 0.436402845873695 -0.678372484650507 2.18839411349699 -0.309986432730112 0.756571273644805 NA NA
"SEPTIN9-DT" 0 NA NA NA NA NA NA
"SERBP1P1" 0.141583671526108 0.324614603585078 8.10304584152311 0.040060812925632 0.96804464346071 NA NA
"SERBP1P2" 0 NA NA NA NA NA NA
"SERBP1P3" 0.056808323587297 0.324710378226898 8.1030458415403 0.0400726325108848 0.968035220362807 NA NA
"SERBP1P4" 0 NA NA NA NA NA NA
"SERBP1P5" 0.255875808445811 2.02162934493713 4.43878563638233 0.455446491573489 0.648788054547093 NA NA
"SERBP1P6" 0.0248547023039837 0 8.1030458415403 0 1 NA NA
"SERF1AP1" 0.0146733036938778 0 8.1030458415346 0 1 NA NA
"SERHL" 0.741814935664186 -1.14543522924382 1.64758707756296 -0.695219842909968 0.486917538811359 NA NA
"SERHL2" 1.47332849392618 0.0774080960886851 1.22735740934107 0.0630689117119054 0.949711629857565 NA NA
"SERINC4" 0.915931662877963 0.314823193788257 1.23057397192321 0.255834432526015 0.798078685134186 NA NA
"SERPINA1" 0.0879662509343392 0 8.10304584153468 0 1 NA NA
"SERPINA10" 0.0785168463726916 0.645141199672083 8.103045841525 0.0796171232755444 0.936541776045323 NA NA
"SERPINA11" 0.677976129525229 0.329291119746674 1.55646351357141 0.211563661387149 0.832447461571897 NA NA
"SERPINA12" 0 NA NA NA NA NA NA
"SERPINA13P" 0 NA NA NA NA NA NA
"SERPINA15P" 0 NA NA NA NA NA NA
"SERPINA2" 0 NA NA NA NA NA NA
"SERPINA3" 0.191526194897986 0.645003627252901 8.10304584146643 0.0796001454110215 0.936555279563926 NA NA
"SERPINA4" 0 NA NA NA NA NA NA
"SERPINA5" 7.42893630592324 -0.138452628480375 0.502623449076248 -0.275459946675452 0.782962893832574 NA NA
"SERPINA6" 0 NA NA NA NA NA NA
"SERPINA7" 0.0419899286929432 0 8.10304584153693 0 1 NA NA
"SERPINA7P1" 0 NA NA NA NA NA NA
"SERPINA9" 0.410092761208717 -0.00991341537434323 2.60060597521959 -0.00381196362263459 0.996958500445198 NA NA
"SERPINB10" 0.085334641825313 0.645124214982108 8.10304584153306 0.0796150271883509 0.936543443188774 NA NA
"SERPINB11" 0 NA NA NA NA NA NA
"SERPINB12" 0.0802051837856062 0 8.1030458415041 0 1 NA NA
"SERPINB13" 0 NA NA NA NA NA NA
"SERPINB2" 0.044086352667089 0 8.10304584151041 0 1 NA NA
"SERPINB3" 0 NA NA NA NA NA NA
"SERPINB4" 0 NA NA NA NA NA NA
"SERPINB5" 0.448813077487394 -0.929644673211192 2.90550058793532 -0.31996024267605 0.748998469223899 NA NA
"SERPINB7" 1.75234510075491 0.146903370888137 0.97006806540983 0.151436147757399 0.879631676470584 NA NA
"SERPINB8P1" 0 NA NA NA NA NA NA
"SERPINB9" 9.0150505989035 -0.555153532565385 0.452988829721162 -1.22553470668826 0.220373821718172 NA NA
"SERPINB9P1" 0.243202190807394 0.00404179712262445 4.98044659893458 0.000811533070847317 0.999352490363263 NA NA
"SERPINC1" 0.415965647608996 1.24263776920944 2.43648116042001 0.510013288588381 0.61004215205741 NA NA
"SERPIND1" 0.010468704978083 0 8.1030458415403 0 1 NA NA
"SERPINE3" 0.0250276041636607 0 8.1030458415403 0 1 NA NA
"SERPINE4P" 0 NA NA NA NA NA NA
"SERPINF1" 4.96409734627538 -0.51811448810834 0.701091234825397 -0.739011504312094 0.459900011655009 NA NA
"SERPINF2" 0.0669473208354617 0 8.1030458415337 0 1 NA NA
"SERPINH1P1" 0 NA NA NA NA NA NA
"SERPINI1" 1.79553588185582 0.870796649388878 1.07260504618784 0.811852090836032 0.416876507803566 NA NA
"SERPINI2" 0.319883367320932 0.923374310068348 4.1325674586446 0.223438411909481 0.823194311512694 NA NA
"SERTAD3-AS1" 0.00888992521533467 0 8.1030458415403 0 1 NA NA
"SERTAD4BP" 0 NA NA NA NA NA NA
"SERTM1" 1.69810321779491 -1.23285499908548 1.31199866507937 -0.939677022469302 0.347383254756101 NA NA
"SERTM2" 0 NA NA NA NA NA NA
"SETBP1-DT" 2.13486016705739 -1.04090963759219 1.03447826564058 -1.00621701988841 0.31431118668109 NA NA
"SETD4-AS1" 0 NA NA NA NA NA NA
"SETD6P1" 0.010468704978083 0 8.1030458415403 0 1 NA NA
"SETP1" 0 NA NA NA NA NA NA
"SETP10" 0 NA NA NA NA NA NA
"SETP11" 0.64201812219269 -1.82704283547255 1.68031029951021 -1.08732466616738 0.276893351285745 NA NA
"SETP12" 0.0766689507167285 0.645150914876409 8.10304584152476 0.0796183222326446 0.936540822443192 NA NA
"SETP14" 0.150925966499592 0.645109616188259 8.10304584148623 0.0796132255460541 0.936544876142818 NA NA
"SETP15" 0 NA NA NA NA NA NA
"SETP16" 0.0176220219828684 0 8.10304584151988 0 1 NA NA
"SETP17" 0.102123348443951 0.324662377738984 8.10304584151062 0.0400667087523793 0.968039943045419 NA NA
"SETP2" 0.0428909932173943 0 8.10304584151903 0 1 NA NA
"SETP20" 0.0126043354413591 0.645228970047124 8.1030458415403 0.0796279550510939 0.936533160891132 NA NA
"SETP21" 0.0687820482750671 0 8.1030458415201 0 1 NA NA
"SETP22" 0.012093223816089 0 8.1030458415403 0 1 NA NA
"SETP3" 0.112438903270427 0.00796849418607804 8.10296821410466 0.000983404349557666 0.999215356978931 NA NA
"SETP4" 0 NA NA NA NA NA NA
"SETP5" 0 NA NA NA NA NA NA
"SETP6" 0.0350513325377421 0 8.1030458415403 0 1 NA NA
"SETP7" 0.010399839673666 0 8.1030458415403 0 1 NA NA
"SETP8" 0 NA NA NA NA NA NA
"SETP9" 0.0101711875132875 0 8.10304584154004 0 1 NA NA
"SETSIP" 0.107290501162313 0.645099843125174 8.10304584150136 0.0796120194484358 0.936545835424619 NA NA
"SEZ6" 0.390047972339569 -0.447563330094701 2.51023025440435 -0.178295727776137 0.85849073380117 NA NA
"SEZ6L" 0.817322297646658 0.316082022963039 1.36817846210967 0.231023972176593 0.817296178622618 NA NA
"SEZ6L-AS1" 0 NA NA NA NA NA NA
"SF1-DT" 1.42646527460657 -0.120791140312113 1.05808928357845 -0.114159685942191 0.909111208881707 NA NA
"SF3A2" 6.17505405220326 0.0262355486361934 0.599916782535985 0.0437319798344193 0.965118047372357 NA NA
"SF3A2P1" 0 NA NA NA NA NA NA
"SF3A3P1" 0 NA NA NA NA NA NA
"SF3A3P2" 0.00981666663675529 0 8.1030458415403 0 1 NA NA
"SF3B4P1" 0 NA NA NA NA NA NA
"SFMBT2" 9.91585454330049 -0.0446557393376094 0.387349010927811 -0.115285538565456 0.908218800485317 0.968596162996453 NA
"SFN" 0.889322072527701 2.46101368250616 1.18618419126249 2.07473147984449 0.0380114281218906 NA NA
"SFPQP1" 0.0807505245042265 0.645135101565102 8.1030458415212 0.0796163707058567 0.936542374608953 NA NA
"SFR1P1" 0.0616132344029133 0.324711676194726 8.10304584153627 0.040072792693613 0.968035092658058 NA NA
"SFR1P2" 0.013068165174519 0 8.1030458415403 0 1 NA NA
"SFRP5" 0.012284013421823 0 8.1030458415403 0 1 NA NA
"SFTA1P" 6.35124028023858 -0.0258056919563055 0.572556151548225 -0.0450710238402389 0.96405069756881 NA NA
"SFTA2" 0.0617786597476805 0 8.10304584152702 0 1 NA NA
"SFTA3" 0.264699219877751 0.645143954285541 4.42091025481455 0.145930117803896 0.883976555521619 NA NA
"SFTPA1" 0 NA NA NA NA NA NA
"SFTPA2" 0 NA NA NA NA NA NA
"SFTPA3P" 0 NA NA NA NA NA NA
"SFTPB" 2.17029206935769 0.443558357876753 1.49458226500323 0.296777479743342 0.766636399841767 NA NA
"SFTPC" 0.0505009458501323 0 8.1030458415403 0 1 NA NA
"SFTPD" 0.0531575510018263 0 8.10304584153168 0 1 NA NA
"SFTPD-AS1" 0.59795088360618 -0.748485753007268 1.87787148042974 -0.398581990731327 0.690201233629569 NA NA
"SFXN4P1" 0 NA NA NA NA NA NA
"SGCA" 0.11529035052318 0.64507611092524 8.10304584150433 0.0796090906484963 0.936548164875321 NA NA
"SGCD" 0.879483652088897 0.262627710768221 1.36023849342662 0.193074752727095 0.846900425024574 NA NA
"SGCEP1" 0 NA NA NA NA NA NA
"SGCG" 0.0560724859479132 1.93574821750487 8.10254079011268 0.238906321812908 0.811178223392671 NA NA
"SGCZ" 0.0489287015109642 0.645166570152291 8.10304584151742 0.079620254256327 0.936539285789653 NA NA
"SGIP1" 7.03268525228022 -0.962501018965401 0.641848965354385 -1.49957555580693 0.133724383524055 NA NA
"SGK2" 0.244294968708024 0.324591006400362 4.50638252144488 0.0720291730352907 0.942578691417792 NA NA
"SGK3" 7.48509252985512 0.982338823818598 0.456375998940985 2.15247696219368 0.0313598078452972 NA NA
"SGMS1-AS1" 4.05312515960248 -0.87331694076556 0.809577530764075 -1.07873169348133 0.280707352783978 NA NA
"SGO1-AS1" 0.176077927912899 0.974034412176265 8.10225085180575 0.120217755533844 0.904310652897982 NA NA
"SGO1P1" 0.20490529756972 1.26119607473686 8.10147102950507 0.155674947197078 0.876289245621445 NA NA
"SGO1P2" 0.019531955048699 0 8.1030458415373 0 1 NA NA
"SGPP2" 1.97596123054221 -1.21957734272199 1.24232091887571 -0.981692672313446 0.326251276488853 NA NA
"SGSM1" 1.35460289628716 -2.48445388714151 1.40504881793236 -1.76823314281534 0.0770219356221757 NA NA
"SGSM2-AS1" 0 NA NA NA NA NA NA
"SGSM3-AS1" 0.063476486045604 0 8.10304584152449 0 1 NA NA
"SH2B2" 2.62940882590565 -0.105850566660936 0.858598069982896 -0.123283024224646 0.901882982987626 NA NA
"SH2D1A" 0.0611595413940083 0 8.1030458415216 0 1 NA NA
"SH2D1B" 0 NA NA NA NA NA NA
"SH2D2A" 1.39461965922488 -1.69491380928461 1.33083401658608 -1.27357265305893 0.202814909114329 NA NA
"SH2D3A" 0.970538483711057 0.386492635517093 1.16663398393533 0.331288682516655 0.740426439152331 NA NA
"SH2D4B" 0.115637234744373 0.027246948478879 8.10253165451684 0.00336276976637171 0.99731690297872 NA NA
"SH2D6" 0.44452083928174 -1.05252182323275 2.15982703759708 -0.487317643918252 0.626033246019799 NA NA
"SH2D7" 0 NA NA NA NA NA NA
"SH3BGR" 2.30331904552757 2.81410058828791 2.45718435592522 1.14525415299101 0.252103891736827 NA NA
"SH3BP5-AS1" 5.85214582684453 0.135892067430657 0.545115703452822 0.249290318678956 0.803136219556949 NA NA
"SH3D21" 4.1565223524811 0.392935588007118 0.636442817710331 0.617393388805525 0.536975281635099 NA NA
"SH3GL1P1" 0 NA NA NA NA NA NA
"SH3GL1P2" 0.0783581703954673 0 8.10304584152254 0 1 NA NA
"SH3GL1P3" 0 NA NA NA NA NA NA
"SH3GL2" 1.73123970861307 -0.435204892280591 1.34078408956645 -0.324589839383698 0.745491518198843 NA NA
"SH3GL3" 2.95978844904581 1.30707216217718 0.585743693003451 2.23147458144203 0.025649709411292 NA NA
"SH3PXD2A-AS1" 0 NA NA NA NA NA NA
"SH3RF2" 4.11625363571889 -1.69064863410175 1.05470489926207 -1.60295892745414 0.108943722322164 NA NA
"SH3RF3" 4.35484343026897 -0.00484425583052915 0.664687081709077 -0.00728802464172066 0.994185049136812 NA NA
"SH3RF3-AS1" 0.0126043354413591 0.645228970047124 8.1030458415403 0.0796279550510939 0.936533160891132 NA NA
"SH3TC1" 0.34404854591864 1.55301325594171 3.22675602996439 0.48129243163105 0.630308675317461 NA NA
"SH3TC2" 4.28344473443833 -0.125279122576648 0.66022962003842 -0.189750836336846 0.849504382772131 NA NA
"SH3TC2-DT" 0.186023451687813 0.645006993818401 8.1030458414048 0.0796005608807685 0.936554949115586 NA NA
"SHANK1" 0.716724922878151 0.745139324269159 1.61761768467032 0.460639946837019 0.64505694672168 NA NA
"SHANK2" 3.23693244062174 -0.0256680365372172 0.785463852256546 -0.0326788259745829 0.973930709296157 NA NA
"SHANK2-AS1" 0.387356498131387 1.72174894745501 3.16523312565177 0.543956441470792 0.586471447677668 NA NA
"SHANK2-AS2" 0 NA NA NA NA NA NA
"SHANK2-AS3" 0 NA NA NA NA NA NA
"SHBG" 0.96520130659843 1.52648055888862 1.22667767440901 1.24440233219705 0.213351525004349 NA NA
"SHC1P1" 0 NA NA NA NA NA NA
"SHC1P2" 0.175211827478436 1.70948420693268 8.09740965078008 0.211114946712372 0.83279757728411 NA NA
"SHC4" 1.47171317208991 -0.30117844207976 1.45542356655918 -0.206935251702559 0.836060425451452 NA NA
"SHCBP1L" 0 NA NA NA NA NA NA
"SHD" 0.605840626085507 2.71265921936678 1.69385731575425 1.60146854999937 0.109273180378947 NA NA
"SHE" 1.20522352965261 0.0449843966604221 1.34647502396275 0.0334090093465163 0.973348425254975 NA NA
"SHF" 7.77814331789206 0.361219128466745 0.418019562768101 0.864120152833933 0.387521889329119 NA NA
"SHFL" 5.53257386514629 0.700767615630046 0.444874296623343 1.57520364954543 0.115209445080068 NA NA
"SHH" 2.220087843856 -0.695555411716479 0.969454918669962 -0.717470609846141 0.473083764745245 NA NA
"SHISA3" 0.0762051455359966 0.645146611330663 8.1030458415403 0.0796177911302582 0.936541244860603 NA NA
"SHISA4" 7.93070799284231 -0.0653049258073255 0.473611872652433 -0.137887011661235 0.890329715544496 NA NA
"SHISA5P1" 0 NA NA NA NA NA NA
"SHISA5P2" 0 NA NA NA NA NA NA
"SHISA6" 0.0126043354413591 0.645228970047124 8.1030458415403 0.0796279550510939 0.936533160891132 NA NA
"SHISA7" 0.263519146519436 0.0189594084859191 5.99834037897727 0.00316077569595204 0.997478070071264 NA NA
"SHISA8" 0.225260549250226 0.645103759098229 5.70030242395454 0.113170093640522 0.909895705134264 NA NA
"SHISAL1" 4.03801119456458 -0.554636168851174 0.683937855278563 -0.81094527020335 0.417397101246846 NA NA
"SHISAL2A" 1.10864941537834 -1.4953102785175 1.5361950947214 -0.97338566153193 0.330361662478871 NA NA
"SHISAL2B" 0.0571020173907772 0 8.10304584153714 0 1 NA NA
"SHLD1" 6.28671333232657 -0.376443792790157 0.661864831220496 -0.568762343960752 0.569517432553254 NA NA
"SHLD2P1" 1.04674607551261 -0.053700762429224 1.22039914681994 -0.0440026220676695 0.96490231378589 NA NA
"SHLD2P2" 0 NA NA NA NA NA NA
"SHLD2P3" 0.0448823957385756 0 8.10304584150254 0 1 NA NA
"SHLD3" 7.45189026803713 -0.274844763864562 0.468300637815662 -0.586898119862799 0.557272132590799 NA NA
"SHMT1P1" 0 NA NA NA NA NA NA
"SHOC1" 0.151822009057562 0 8.10304584150115 0 1 NA NA
"SHOX" 0.172968531677259 0.645045114194129 8.10304584144583 0.0796052653305776 0.936551207381497 NA NA
"SHOX2" 0.242277110135105 0.320653993433859 5.55954086661585 0.0576763443469469 0.95400643679786 NA NA
"SHQ1P1" 0 NA NA NA NA NA NA
"SHROOM2P1" 0 NA NA NA NA NA NA
"SHROOM3-AS1" 0.758223797402057 -1.37201568917594 1.80053604748855 -0.762004010466595 0.446057610574 NA NA
"SI" 0 NA NA NA NA NA NA
"SIAH1P1" 0 NA NA NA NA NA NA
"SIAH2-AS1" 0.149778626043673 0 8.10304584146974 0 1 NA NA
"SIAH3" 2.0375064553202 -0.603402636916788 1.12028065206801 -0.538617386458404 0.590150888239363 NA NA
"SIDT1" 0.234837758412749 0.324595348960833 4.57656738007881 0.0709255042051285 0.943457045066106 NA NA
"SIDT1-AS1" 0.0540054548695706 0 8.10304584153742 0 1 NA NA
"SIGLEC1" 0.0287658283082084 0.645198085579158 8.1030458415403 0.0796241435870383 0.93653619237394 NA NA
"SIGLEC10" 0.43769714456223 0.932078808402637 3.56965894391794 0.261111445952205 0.794006565196206 NA NA
"SIGLEC10-AS1" 0 NA NA NA NA NA NA
"SIGLEC10-AS2" 0 NA NA NA NA NA NA
"SIGLEC11" 0.103344881029583 0 8.1030458414962 0 1 NA NA
"SIGLEC12" 0.459228526086415 1.42350393701274 2.16013312196228 0.658988986623019 0.509902840936252 NA NA
"SIGLEC14" 0.0463688653514555 1.90407081936392 8.10158518576138 0.235024476778982 0.814189735516488 NA NA
"SIGLEC15" 0.0994558102022885 0 8.10304584150281 0 1 NA NA
"SIGLEC16" 0.592463414250163 -0.309297178155031 2.02283885495524 -0.15290252972814 0.878475140935564 NA NA
"SIGLEC17P" 0.0243195762643672 0 8.10304584153591 0 1 NA NA
"SIGLEC18P" 0 NA NA NA NA NA NA
"SIGLEC20P" 0 NA NA NA NA NA NA
"SIGLEC21P" 0 NA NA NA NA NA NA
"SIGLEC22P" 0 NA NA NA NA NA NA
"SIGLEC24P" 0 NA NA NA NA NA NA
"SIGLEC27P" 0 NA NA NA NA NA NA
"SIGLEC29P" 0 NA NA NA NA NA NA
"SIGLEC30P" 0 NA NA NA NA NA NA
"SIGLEC31P" 0 NA NA NA NA NA NA
"SIGLEC5" 0.176828492689516 -0.028356701157354 8.10244845039786 -0.00349976940068796 0.997207593729234 NA NA
"SIGLEC6" 0.173068228983039 -0.302966375070867 8.10144555788823 -0.0373965822402984 0.970168797743432 NA NA
"SIGLEC7" 0.270226738236315 0.324581900716607 5.30214812186012 0.0612170564187739 0.951186346150466 NA NA
"SIGLEC8" 0.0146475471832474 0 8.1030458415403 0 1 NA NA
"SIGLEC9" 0.0257171811700008 0 8.1030458415403 0 1 NA NA
"SIGLECL1" 0 NA NA NA NA NA NA
"SIK1" 0.99800799265335 0.128635995040697 2.12635880372505 0.0604959025801982 0.951760679142202 NA NA
"SILC1" 5.8597160218482 -0.549417385546833 0.579439957901982 -0.948186914026685 0.343034307795924 NA NA
"SIM1" 0.960753380954477 -0.894112865582672 1.40217439001416 -0.637661671722336 0.52369394065063 NA NA
"SIM1-AS1" 0.0373093025626747 0.324739203676232 8.1030458415403 0.0400761898706601 0.968032384278596 NA NA
"SIM2" 7.1380332262615 -0.0908619279368558 0.477623830527802 -0.1902374256252 0.849123085173193 NA NA
"SIMALR" 0 NA NA NA NA NA NA
"SIMC1P1" 0.788624448028526 -0.410668355067003 1.64184585502624 -0.250126011409543 0.802489900980511 NA NA
"SINHCAFP1" 0.00880495685168251 0 8.1030458415403 0 1 NA NA
"SINHCAFP2" 0 NA NA NA NA NA NA
"SINHCAFP3" 0 NA NA NA NA NA NA
"SIPA1L1-AS1" 0.15487389246808 1.22123333099042 8.09872272430627 0.150793325387619 0.880138751628217 NA NA
"SIRLNT" 0.289395124593882 0.31556954047863 4.68872247812668 0.0673039494128284 0.946339732843611 NA NA
"SIRPAP1" 0.0144143174891462 0 8.1030458415403 0 1 NA NA
"SIRPB1" 0.113516898648981 0.645102651744742 8.10304584150937 0.079612366061177 0.9365455597427 NA NA
"SIRPB2" 0.672023488025672 0.0560019583700691 1.83926806023932 0.0304479589357857 0.975709796868134 NA NA
"SIRPB3P" 0 NA NA NA NA NA NA
"SIRPD" 0 NA NA NA NA NA NA
"SIRPG" 0 NA NA NA NA NA NA
"SIRPG-AS1" 0.475477256853418 0 3.34911223377514 0 1 NA NA
"SIRT4" 3.01792248223216 -0.255464245520653 0.776772343545116 -0.328879172441617 0.742247017402842 NA NA
"SIT1" 0 NA NA NA NA NA NA
"SIX1" 6.62411488981838 0.045621619547236 0.550468590386571 0.082877788749396 0.933948715280765 NA NA
"SIX2" 0.13400800124455 0.645060920652451 8.10304584145666 0.0796072160115647 0.93654965588708 NA NA
"SIX3-AS1" 6.39099182238397 0.619917561076124 0.499493175750612 1.24109315436501 0.214571338150924 NA NA
"SIX6" 0.0434746558409614 0.645196026560538 8.1030458415403 0.0796238894827594 0.936536394478135 NA NA
"SKA2P1" 0.0083034808044931 0 8.1030458415403 0 1 NA NA
"SKAP1" 0.432309706038969 -0.0213368164151969 2.2168744103243 -0.00962472944602921 0.992320695535887 NA NA
"SKAP1-AS1" 0.0109184814739803 0 8.1030458415403 0 1 NA NA
"SKAP1-AS2" 0.00880495685168251 0 8.1030458415403 0 1 NA NA
"SKAP2" 2.93725471866342 -0.948363098945382 0.950045716279324 -0.998228909088153 0.318168371169595 NA NA
"SKINT1L" 0 NA NA NA NA NA NA
"SKOR1" 0.0967485999487429 0.645109138233462 8.10304584150959 0.0796131665612395 0.936544923056978 NA NA
"SKOR1-AS1" 0.0556603100853945 0.645167201111197 8.1030458415403 0.0796203321229832 0.936539223857667 NA NA
"SKOR2" 0.107300598804051 1.52852098207534 8.09771842346404 0.18875946311572 0.850281344370403 NA NA
"SKP1P1" 0 NA NA NA NA NA NA
"SKP1P2" 0.0423795222206044 0.645194590986298 8.10304584153826 0.079623712318011 0.936536535387764 NA NA
"SKP1P3" 0 NA NA NA NA NA NA
"SKP2P1" 0 NA NA NA NA NA NA
"SLA" 0.202459925375036 0.324569693679125 6.68723031700598 0.0485357432439148 0.961289279007721 NA NA
"SLA2" 0.0312866993316433 0.645198085579159 8.1030458415403 0.0796241435870384 0.936536192373939 NA NA
"SLAMF1" 0.00843519566997121 0.645228970047121 8.1030458415403 0.0796279550510934 0.936533160891132 NA NA
"SLAMF6" 0.0950703723334052 0.324664145761476 8.10304584153227 0.0400669269446071 0.968039769092893 NA NA
"SLAMF6P1" 0 NA NA NA NA NA NA
"SLAMF7" 0.269664306329297 -0.291232181244873 4.41129661908012 -0.0660196324103916 0.947362195149069 NA NA
"SLAMF8" 0 NA NA NA NA NA NA
"SLAMF9" 0.296516610927933 -0.271215238360584 3.94239670399583 -0.0687945071802877 0.945153190366071 NA NA
"SLC10A1" 0.0670384933066013 0.324697176487525 8.10304584152552 0.0400710032792306 0.96803651925832 NA NA
"SLC10A2" 0.00894641472455145 0 8.10304584153714 0 1 NA NA
"SLC10A4" 2.22310027927222 -0.152045309880439 0.891673167377165 -0.170516861382828 0.864603675078135 NA NA
"SLC10A5" 0.432164102155116 -0.51182825092365 3.03612515353489 -0.168579431031603 0.866127460643697 NA NA
"SLC10A5P1" 0 NA NA NA NA NA NA
"SLC10A6" 0.00945465382613522 0 8.1030458415403 0 1 NA NA
"SLC10A7" 8.64869836712119 -0.000352210544870115 0.432073349702356 -0.000815163779744211 0.999349593477648 NA NA
"SLC11A1" 0.37280564865115 -0.405712643683316 2.59696033369273 -0.156225968652519 0.875854908022337 NA NA
"SLC12A1" 0.0601082920335335 0.645167612248479 8.10304584153153 0.0796203828616794 0.936539183502163 NA NA
"SLC12A3" 0.0234422954062461 0 8.1030458415403 0 1 NA NA
"SLC12A5" 4.98521717186452 0.0192952062240516 0.648976786995468 0.0297317355731344 0.976281001776387 NA NA
"SLC12A5-AS1" 0.309372661792858 0.645175622328397 3.55200494745377 0.181637028065202 0.855867587992159 NA NA
"SLC12A8" 5.37650804051807 -0.223917473173791 0.5927846836781 -0.37773829071364 0.705625019735555 NA NA
"SLC12A9-AS1" 0.367948044171733 1.88661806601758 3.06954749604269 0.614624164783191 0.538802952102208 NA NA
"SLC13A1" 0.0854103578086414 0 8.10304584152872 0 1 NA NA
"SLC13A2" 0 NA NA NA NA NA NA
"SLC13A3" 5.16266977507499 0.65460433459459 0.52916692350263 1.23704696102635 0.216069648787758 NA NA
"SLC13A4" 0.864755346531342 1.2393458306392 1.67556794433623 0.739657162115357 0.459508047396458 NA NA
"SLC13A5" 1.66779485577636 -2.31916870400348 1.42259063086088 -1.63024320116606 0.103050106683203 NA NA
"SLC14A1" 0.157666453291121 0.324570974173822 8.10304584149367 0.0400554286033747 0.968048936082843 NA NA
"SLC14A2" 0.626523986178554 -0.7821389008158 1.79571601493814 -0.435558236552645 0.663157277391632 NA NA
"SLC14A2-AS1" 0 NA NA NA NA NA NA
"SLC15A1" 0.141493801733851 0.324617014896145 8.10304584150897 0.040061110506527 0.968044406215959 NA NA
"SLC15A2" 1.10108204201335 0.251522390338962 1.17787540353356 0.213539046306943 0.830906536813663 NA NA
"SLC15A3" 4.63691885049662 1.20912630657171 0.535675148063014 2.25720067646199 0.0239955381769959 NA NA
"SLC15A4" 0.16520728430623 -0.625141981182342 8.09870608404638 -0.0771903529643837 0.938472115969019 NA NA
"SLC15A5" 0.0083034808044931 0 8.1030458415403 0 1 NA NA
"SLC16A10" 9.49518830915661 -0.00555521852049345 0.449462156387315 -0.0123597024611486 0.990138635304806 0.996233152111213 NA
"SLC16A11" 0.0759490216717715 0.645142087590367 8.10304584153137 0.0796172328538183 0.936541688891179 NA NA
"SLC16A12" 0.333929937312202 0.0086735408698788 3.5917550262461 0.00241484756240291 0.99807323228592 NA NA
"SLC16A12-AS1" 0 NA NA NA NA NA NA
"SLC16A13" 0.86308271565166 1.15924959222361 1.39295638997691 0.832222459055468 0.405283389099057 NA NA
"SLC16A14P1" 0 NA NA NA NA NA NA
"SLC16A1P1" 0.012093223816089 0 8.1030458415403 0 1 NA NA
"SLC16A3" 4.25881862024593 0.511327664803896 0.581349152920386 0.87955347012249 0.379101254790311 NA NA
"SLC16A4" 0.975668901213283 -1.53153843874818 1.4525837041893 -1.05435468836059 0.291720559217574 NA NA
"SLC16A4-AS1" 8.17784115988083 -0.922598502757491 0.51551226778627 -1.78967322488628 0.0735064592019017 NA NA
"SLC16A5" 1.17556624319021 -0.748348450979163 1.2056697618809 -0.620691067022953 0.534802908070641 NA NA
"SLC16A6" 1.29138876195611 -0.867258321477836 1.2664849469167 -0.684775862191813 0.493485369231053 NA NA
"SLC16A6P1" 0.0165434135685007 0 8.10304584153354 0 1 NA NA
"SLC16A7" 8.50932156634175 -0.639818508872856 0.486014410029179 -1.31645995606271 0.188019710234096 NA NA
"SLC16A8" 0.346486829224313 0.267469265400629 3.23845744643737 0.0825915639851537 0.934176309322163 NA NA
"SLC17A1" 0 NA NA NA NA NA NA
"SLC17A2" 0.0082374088221482 0 8.1030458415403 0 1 NA NA
"SLC17A3" 0 NA NA NA NA NA NA
"SLC17A4" 0.126286271771141 1.60261327505688 8.10278349990157 0.197785523342238 0.843212873125815 NA NA
"SLC17A6" 1.80323887474569 -0.714375672755069 1.12009089307016 -0.63778366307128 0.523614515611037 NA NA
"SLC17A6-DT" 0.0844281329881145 1.2959913894174 8.10246865477651 0.159950188595101 0.87292031264635 NA NA
"SLC17A7" 0.749462525166855 0.566072231066021 1.55821442953192 0.363282626792299 0.716393769940572 NA NA
"SLC17A8" 0.250410235883478 0.645131176537209 4.95717565505861 0.130140874850557 0.896454971637742 NA NA
"SLC17A9" 0.97679785230924 -1.02111900949776 1.48380885039919 -0.688174227578604 0.491343071526576 NA NA
"SLC18A1" 0.171238646433686 0 8.10304584148112 0 1 NA NA
"SLC18A2" 0.721720486926812 -0.938512161403005 1.56358641830502 -0.600230438443169 0.548352670600496 NA NA
"SLC18A2-AS1" 0.0165434135685007 0 8.10304584153354 0 1 NA NA
"SLC18A3" 1.67144519030238 -0.541486780353697 1.1124492726767 -0.486751884920388 0.626434171427784 NA NA
"SLC18B1" 9.34737396836537 0.664872716644097 0.390878610971852 1.70096981001597 0.0889486563639728 0.288639943722709 NA
"SLC19A3" 0.589537056876694 0.185476188572461 1.63104878233093 0.113715905116828 0.909463003851113 NA NA
"SLC1A1" 4.47033225039206 -2.29486886252635 1.05355719237765 -2.17821004794938 0.0293904023506193 NA NA
"SLC1A2" 2.20237443876785 -0.107978122911199 1.0643217360473 -0.101452520656217 0.919191246047534 NA NA
"SLC1A2-AS1" 0.00886594486577857 0 8.10304584154009 0 1 NA NA
"SLC1A2-AS2" 0.0276758478191992 0 8.10304584153921 0 1 NA NA
"SLC1A3-AS1" 0.0569101002937901 0 8.1030458415304 0 1 NA NA
"SLC1A6" 3.40550348308185 -0.168069885126283 0.79173741100401 -0.212279832669712 0.831888728095347 NA NA
"SLC1A7" 0 NA NA NA NA NA NA
"SLC20A1-DT" 3.17539018477901 -2.27725137840809 1.18773345011356 -1.91730844844891 0.0551987572588782 NA NA
"SLC20A1P1" 0 NA NA NA NA NA NA
"SLC20A1P2" 0 NA NA NA NA NA NA
"SLC20A1P3" 0 NA NA NA NA NA NA
"SLC22A1" 1.00402465777857 -1.03610196346546 1.39601637029904 -0.742184680286747 0.457975449169115 NA NA
"SLC22A10" 0.313746813378943 0.992477324960294 4.13258343613132 0.240159053119903 0.810206955694387 NA NA
"SLC22A11" 0.0296045777899891 0 8.10304584153623 0 1 NA NA
"SLC22A12" 0 NA NA NA NA NA NA
"SLC22A13" 0.0440938731323294 0 8.10304584152897 0 1 NA NA
"SLC22A14" 0.32772832449647 -0.764010104903105 3.23106421144885 -0.236457728755726 0.813077504853834 NA NA
"SLC22A15" 3.19291295470129 0.104548575275316 0.675534636828976 0.154764196497869 0.877007218115717 NA NA
"SLC22A16" 0.0546171971865656 1.93767679717791 8.10242446635954 0.239147776720777 0.810990995899463 NA NA
"SLC22A18" 7.14142923688012 0.162989834584796 0.485379658066216 0.335798651377682 0.737022707228498 NA NA
"SLC22A18AS" 0.202491379558774 1.92730833550725 8.10304584151381 0.237849862039926 0.811997543866892 NA NA
"SLC22A2" 0.100844519863517 -0.222896998759976 8.10223078065697 -0.0275105714455966 0.978052508245276 NA NA
"SLC22A20P" 0 NA NA NA NA NA NA
"SLC22A24" 0.0781728736238732 0 8.10304584151285 0 1 NA NA
"SLC22A25" 0.100272635702965 0.324662055814175 8.10304584152869 0.0400666690234256 0.968039974719104 NA NA
"SLC22A3" 0.0217503427092833 0 8.10304584153665 0 1 NA NA
"SLC22A31" 0.493562680737623 -0.294084194478998 2.04711356006117 -0.143657977855518 0.885770555720637 NA NA
"SLC22A4" 1.84545195047439 -1.61414043104618 1.25789510909426 -1.28320749431043 0.199419391082945 NA NA
"SLC22A5" 7.4808969410806 -1.31949407353116 0.597508930861745 -2.20832527411455 0.0272216067157641 NA NA
"SLC22A6" 0.132686430674626 0 8.10304584144963 0 1 NA NA
"SLC22A7" 0.010468704978083 0 8.1030458415403 0 1 NA NA
"SLC22A8" 0 NA NA NA NA NA NA
"SLC22A9" 0.226976089504106 0 8.1030458413924 0 1 NA NA
"SLC23A1" 0.013068165174519 0 8.1030458415403 0 1 NA NA
"SLC23A3" 0.397793789250604 -1.08293526667673 3.40167097146108 -0.318353913638976 0.750216492653145 NA NA
"SLC23A4P" 0.0652415941963043 0.64515047594683 8.10304584151998 0.0796182680642236 0.936540865526568 NA NA
"SLC24A1" 7.42834378045848 -0.141615630316689 0.487424405118731 -0.290538653439384 0.771404184228131 NA NA
"SLC24A2" 0.0811064359278009 0.324694584732782 8.10304584151408 0.0400706834298387 0.968036774256407 NA NA
"SLC24A3" 0.75889830575962 -0.877820406154916 1.63693329068995 -0.536259120116571 0.591779479351514 NA NA
"SLC24A3-AS1" 0 NA NA NA NA NA NA
"SLC24A4" 0.228814460379137 -0.650571442469182 5.6484350058967 -0.11517729101778 0.90830459801545 NA NA
"SLC24A5" 0.0342517133525137 0.645193967541916 8.1030458415403 0.0796236353784804 0.936536596582335 NA NA
"SLC25A14P1" 0.0344792155145095 0 8.1030458415403 0 1 NA NA
"SLC25A15P1" 0 NA NA NA NA NA NA
"SLC25A15P2" 0 NA NA NA NA NA NA
"SLC25A15P3" 0 NA NA NA NA NA NA
"SLC25A15P4" 0 NA NA NA NA NA NA
"SLC25A15P5" 0 NA NA NA NA NA NA
"SLC25A18" 3.00829109369768 0.345656857527591 0.702681845417739 0.491910897914405 0.622782333876669 NA NA
"SLC25A18P1" 0 NA NA NA NA NA NA
"SLC25A1P1" 0 NA NA NA NA NA NA
"SLC25A1P2" 0 NA NA NA NA NA NA
"SLC25A1P3" 0 NA NA NA NA NA NA
"SLC25A1P4" 0 NA NA NA NA NA NA
"SLC25A1P5" 0 NA NA NA NA NA NA
"SLC25A2" 0.133928708879693 0.324616186693455 8.10304584148786 0.0400610082978192 0.968044487701295 NA NA
"SLC25A20P1" 0 NA NA NA NA NA NA
"SLC25A21" 4.08065401178024 0.101580853643623 0.602457001476025 0.168610960441573 0.866102658818741 NA NA
"SLC25A21-AS1" 3.82682579820656 0.27370076185118 0.625013289808204 0.437911907337473 0.661450143556295 NA NA
"SLC25A24P1" 0 NA NA NA NA NA NA
"SLC25A24P2" 0 NA NA NA NA NA NA
"SLC25A25-AS1" 1.42456276053106 0.556435631522092 1.26754185335931 0.438987975069538 0.660670249473114 NA NA
"SLC25A27" 5.36626157118482 0.619198098752631 0.473982136653347 1.30637433538026 0.191425289160925 NA NA
"SLC25A28-DT" 0.353689829673397 2.13763627688542 3.3603164536709 0.636141359409828 0.524684290121126 NA NA
"SLC25A30-AS1" 0.0803802893146083 0.324694755766657 8.1030458415227 0.0400707045371524 0.968036757428723 NA NA
"SLC25A31" 0.458595249284642 0.663647037443365 2.24313927596071 0.295856367259734 0.767339773954541 NA NA
"SLC25A34" 1.21619587530921 -0.288065820562313 1.34386821265312 -0.214355706794791 0.830269679693145 NA NA
"SLC25A34-AS1" 0 NA NA NA NA NA NA
"SLC25A35" 2.87810871515255 -0.98593531654795 0.929262372361081 -1.06098702139728 0.288695799429521 NA NA
"SLC25A36P1" 0 NA NA NA NA NA NA
"SLC25A38P1" 0 NA NA NA NA NA NA
"SLC25A39P1" 0 NA NA NA NA NA NA
"SLC25A39P2" 0 NA NA NA NA NA NA
"SLC25A3P1" 0.226474605404394 0 7.20055928461617 0 1 NA NA
"SLC25A3P2" 0.0418955921648427 0 8.10304584153447 0 1 NA NA
"SLC25A3P3" 0 NA NA NA NA NA NA
"SLC25A41" 0.848987931215376 0.502009239723409 1.30299199752065 0.385274230907512 0.700034251471467 NA NA
"SLC25A42" 7.37749135689293 0.539924852015621 0.488100697734215 1.10617512845602 0.26865072579863 NA NA
"SLC25A45" 1.07449545663281 0.363673117237966 1.15298285369538 0.315419362978704 0.752443267091904 NA NA
"SLC25A47" 0.0123199367350616 0 8.1030458415403 0 1 NA NA
"SLC25A47P1" 0 NA NA NA NA NA NA
"SLC25A48" 0.163795152710131 0.645038663851918 8.10304584146827 0.079604469291147 0.936551840519808 NA NA
"SLC25A48-AS1" 0 NA NA NA NA NA NA
"SLC25A5-AS1" 1.97068175517348 0.468027256701366 0.997229376350505 0.469327586812749 0.638835499488271 NA NA
"SLC25A51P1" 0 NA NA NA NA NA NA
"SLC25A51P2" 0 NA NA NA NA NA NA
"SLC25A51P3" 0.04182494338792 0.645193967541916 8.1030458415403 0.0796236353784803 0.936536596582335 NA NA
"SLC25A51P4" 1.72674031786075 -0.13046819176873 1.20235580832745 -0.108510468253336 0.913590777081598 NA NA
"SLC25A52" 0.133964962264591 0 8.10304584149241 0 1 NA NA
"SLC25A53" 7.60946702300394 -0.392938961680004 0.48061678061968 -0.817572289451422 0.413601455824907 NA NA
"SLC25A53P1" 0.0283376891240869 0.64521249830383 8.1030458415403 0.0796259222669265 0.936534777684503 NA NA
"SLC25A5P1" 0.0459539914686578 0 8.1030458415403 0 1 NA NA
"SLC25A5P2" 0 NA NA NA NA NA NA
"SLC25A5P3" 0 NA NA NA NA NA NA
"SLC25A5P4" 0.0146475471832474 0 8.1030458415403 0 1 NA NA
"SLC25A5P5" 0.0700513389323102 0 8.10304584153931 0 1 NA NA
"SLC25A5P6" 0 NA NA NA NA NA NA
"SLC25A5P7" 0.104258009011923 0.0129180341495413 8.10286321407848 0.00159425548824477 0.998727968698797 NA NA
"SLC25A5P8" 0.0232905780686647 0.645212783964538 8.1030458415395 0.0796259575204321 0.936534749645304 NA NA
"SLC25A5P9" 0 NA NA NA NA NA NA
"SLC25A6P1" 0 NA NA NA NA NA NA
"SLC25A6P2" 0 NA NA NA NA NA NA
"SLC25A6P3" 0 NA NA NA NA NA NA
"SLC25A6P4" 0 NA NA NA NA NA NA
"SLC25A6P5" 0.011933676072528 0 8.10304584153629 0 1 NA NA
"SLC25A6P6" 0 NA NA NA NA NA NA
"SLC26A1" 0.245365186760004 0.564791135551692 4.50251041454644 0.125439162500768 0.900175885756621 NA NA
"SLC26A10P" 0 NA NA NA NA NA NA
"SLC26A3" 0.035972082237207 0 8.10304584153264 0 1 NA NA
"SLC26A4" 1.5501658464086 -1.32649348116553 1.2749251572872 -1.0404481185296 0.298131755990515 NA NA
"SLC26A5" 0 NA NA NA NA NA NA
"SLC26A5-AS1" 0.00894641472455145 0 8.10304584153714 0 1 NA NA
"SLC26A7" 0.17808470595488 -0.081404880535452 8.10155432442195 -0.0100480571104805 0.991982945270629 NA NA
"SLC26A8" 0.146932659983961 1.66706234271512 8.08980451278038 0.206069545942856 0.836736587036443 NA NA
"SLC26A9" 0.257730481059561 0.64501590348198 8.10304584147092 0.0796016604251238 0.936554074581187 NA NA
"SLC27A1" 9.16940956368174 -0.149019417805792 0.45837936548012 -0.325100624129764 0.745104916606263 NA NA
"SLC27A2" 0.422105637511882 2.04349470759004 2.27240169948379 0.899266493267567 0.368510730177431 NA NA
"SLC27A3" 7.95644707488726 1.12607457559552 0.434711403596493 2.59039575745926 0.00958656508162334 NA NA
"SLC27A6" 0.428805470875484 -0.235272487103321 2.349060543967 -0.100155991171688 0.920220484226382 NA NA
"SLC28A1" 0 NA NA NA NA NA NA
"SLC28A2" 6.77690597524835 -1.47082522993859 0.741708466208584 -1.98302338040856 0.0473648180009802 NA NA
"SLC28A2-AS1" 0.118344791752965 0.645099674567761 8.10304584148975 0.0796119986468148 0.936545851969397 NA NA
"SLC28A3" 0.0453389280019171 0.64518010605083 8.1030458415385 0.0796219247265584 0.936537957165346 NA NA
"SLC28A3-AS1" 0.00881101099143422 0 8.1030458415403 0 1 NA NA
"SLC29A3" 5.06762016540312 -0.438286062220082 0.701992694221733 -0.624345617593627 0.532400631434699 NA NA
"SLC29A4P1" 0 NA NA NA NA NA NA
"SLC29A4P2" 0 NA NA NA NA NA NA
"SLC2A1-DT" 8.07720196952222 0.0330858922413077 0.453978044011782 0.0728799391902949 0.941901657691909 NA NA
"SLC2A13" 7.60183606549043 -0.20363534843064 0.478600057855396 -0.425481244910686 0.670485890913317 NA NA
"SLC2A13P1" 0 NA NA NA NA NA NA
"SLC2A14" 0.597796766435753 1.88116017941058 1.55231264597057 1.21184362202654 0.225572246554232 NA NA
"SLC2A2" 0 NA NA NA NA NA NA
"SLC2A3P1" 0 NA NA NA NA NA NA
"SLC2A3P2" 0 NA NA NA NA NA NA
"SLC2A3P4" 0.0101711875132875 0 8.10304584154004 0 1 NA NA
"SLC2A4" 3.62696382205798 1.04316815715758 0.540357657707265 1.9305142478849 0.0535431515597107 NA NA
"SLC2A5" 0.135529913142844 0.324620550697149 8.10304584151162 0.0400615468610741 0.968044058334674 NA NA
"SLC2A7" 0 NA NA NA NA NA NA
"SLC2A9" 0.330986349563626 1.41184962573241 2.98538384647217 0.472920635448869 0.636269802148109 NA NA
"SLC2A9-AS1" 0 NA NA NA NA NA NA
"SLC2AXP1" 0.012284013421823 0 8.1030458415403 0 1 NA NA
"SLC30A10" 0.644241833147208 -1.89395873996975 1.79594939659771 -1.05457244149401 0.291620913213292 NA NA
"SLC30A2" 0.331708291325566 0.915181228121218 3.23169584285972 0.283189159073639 0.777031838169725 NA NA
"SLC30A3" 0.419292421691179 -0.543900007050428 2.45984053084138 -0.221111897389701 0.825005306741085 NA NA
"SLC30A4" 3.908104332026 -0.153627945470299 0.658260141562348 -0.2333848516267 0.815462575077133 NA NA
"SLC30A4-AS1" 0.0506532554005569 0 8.10304584152826 0 1 NA NA
"SLC30A6-DT" 3.12834717952927 0.381971159757298 0.718909179817124 0.531320465061337 0.595196726116668 NA NA
"SLC30A6P1" 0.032151625496957 0.645200312496614 8.10304584152219 0.0796244184119549 0.936535973789397 NA NA
"SLC30A8" 2.3150161695297 0.122703076854797 0.89200402978537 0.137558881751152 0.890589054116342 NA NA
"SLC31A1P1" 0 NA NA NA NA NA NA
"SLC31A2" 8.10511234949626 0.15087157335115 0.472134699382111 0.319551970123352 0.749307988889504 NA NA
"SLC32A1" 0.0246283875962264 0 8.10304584153591 0 1 NA NA
"SLC34A1" 0.0328858262941388 0 8.1030458415403 0 1 NA NA
"SLC34A2" 0.454199589750866 1.10145971986631 2.67433034323256 0.411863748490747 0.68043929301845 NA NA
"SLC34A3" 0 NA NA NA NA NA NA
"SLC35C2P1" 0 NA NA NA NA NA NA
"SLC35D3" 0.109332155874803 0 8.1030458414946 0 1 NA NA
"SLC35E1P1" 0.0136372806150015 0.6452269110285 8.1030458415403 0.0796277009468145 0.936533362995266 NA NA
"SLC35E2A" 0 NA NA NA NA NA NA
"SLC35E4" 8.55067035875395 -0.36919731797993 0.454577781960721 -0.812176337320049 0.416690455267902 NA NA
"SLC35F3" 2.33052048801595 -0.530899014655928 0.963500334898735 -0.551010721456288 0.58162632491918 NA NA
"SLC35F3-AS1" 0 NA NA NA NA NA NA
"SLC35F4" 0.190172275330824 0.645103631218136 6.1035797252 0.105692668935687 0.915826197112726 NA NA
"SLC35G3" 0.163992305072578 -0.0123760264815839 8.10272716580671 -0.00152739025124903 0.998781319374055 NA NA
"SLC35G4" 0 NA NA NA NA NA NA
"SLC35G5" 0.335516150971076 0.715842131327926 3.75327027594705 0.190724908865589 0.848741122453494 NA NA
"SLC35G6" 0.039372646683913 0.64519764137893 8.10304584153447 0.0796240887681747 0.936536235974631 NA NA
"SLC36A2" 0.0913857469738552 0.645115135069949 8.10304584151581 0.079613906633073 0.936544334433488 NA NA
"SLC36A3" 0.0958219120822517 0.324663270648844 8.103045841526 0.0400668189466521 0.968039855193655 NA NA
"SLC37A2" 0.901705046405373 -0.52163328205781 1.37049092487352 -0.380617830144297 0.703486848903323 NA NA
"SLC38A11" 0.0442942482984372 0.645181413346785 8.10304584153976 0.0796220860604419 0.936537828846925 NA NA
"SLC38A2-AS1" 0.0218816972511927 0.645212498303829 8.1030458415403 0.0796259222669264 0.936534777684503 NA NA
"SLC38A3" 0.449626228699428 2.09167182086995 2.7302547549603 0.76610866332888 0.44361164860987 NA NA
"SLC38A4" 2.56351205016556 -1.39654713408346 1.065742808369 -1.31039789629987 0.190061264928565 NA NA
"SLC38A4-AS1" 3.65112593525768 -1.11695505245839 0.910387538156298 -1.22690063917222 0.21985993830936 NA NA
"SLC38A5" 0.478799996415953 0.645211779762239 1.90770131572937 0.338214255262258 0.735201734055503 NA NA
"SLC38A8" 0.0252741790249243 0 8.10304584153297 0 1 NA NA
"SLC39A11" 7.08589321591068 0.343098434198556 0.52562201216665 0.6527474615918 0.513919099273214 NA NA
"SLC39A12" 0.0191148228893879 0 8.10304584153982 0 1 NA NA
"SLC39A12-AS1" 0.806079465308697 3.38935421532602 5.58042296336416 0.607365111493762 0.543608636500708 NA NA
"SLC39A13-AS1" 0.209006075194461 2.01779094890992 8.08330878251541 0.249624380708367 0.802877842274746 NA NA
"SLC39A2" 0.0809253094445935 0.645150987578902 8.10304584151122 0.0796183312050203 0.936540815306927 NA NA
"SLC39A5" 0 NA NA NA NA NA NA
"SLC3A1" 0.32852457585159 2.39291516243228 3.46289395220149 0.691016010152726 0.489555479854915 NA NA
"SLC40A1" 1.42025805803685 0.734563927304675 1.00803201984113 0.72871090684247 0.466178519658004 NA NA
"SLC41A2" 3.55927878779038 -0.34892800655842 0.703610183789172 -0.495910966892673 0.61995722827713 NA NA
"SLC41A3-AS1" 0.781298332300236 2.17735654153373 1.33452337436842 1.63156118757694 0.102771960117843 NA NA
"SLC43A1" 1.09129376574551 -0.266547997720404 1.42716090887663 -0.186768006370223 0.851842532701121 NA NA
"SLC44A3-AS1" 2.12370447154891 0.979512354110376 0.754552847494264 1.29813618405015 0.194240542348928 NA NA
"SLC44A3P1" 0 NA NA NA NA NA NA
"SLC44A4" 0.3499504585362 2.30666291321487 4.3273725765219 0.533040054311394 0.59400585377494 NA NA
"SLC44A5" 8.67941330296684 -0.530065529417079 0.488263147801457 -1.08561445155926 0.277649603367154 NA NA
"SLC45A1" 1.04967647716805 -1.86274764798532 1.53380719419183 -1.21446010622399 0.224572074973076 NA NA
"SLC45A2" 0.440550022714039 1.28641301768322 2.05422282639114 0.626228567396065 0.531165032061974 NA NA
"SLC45A4-AS1" 0 NA NA NA NA NA NA
"SLC46A2" 0 NA NA NA NA NA NA
"SLC46A2-AS1" 0.45717612955006 2.06674613094736 2.74469119528572 0.752997690413116 0.45145130189533 NA NA
"SLC46A3" 0.950231277739487 0.218105817650116 1.45370996084813 0.15003392941111 0.880737846424854 NA NA
"SLC47A1" 2.14873837586172 0.320395637687477 0.928133664964942 0.345204198254762 0.729940862794163 NA NA
"SLC47A1P1" 0 NA NA NA NA NA NA
"SLC47A1P2" 0 NA NA NA NA NA NA
"SLC47A2" 0.253699242436415 -0.165148015816039 4.92997506441325 -0.0334987527641165 0.973276860425193 NA NA
"SLC49A3" 0.255384029017388 0.324589577483734 4.89397742394132 0.0663242899110738 0.947119645245692 NA NA
"SLC4A1" 0.312830483142921 0.870202530430029 3.31648638145137 0.262386884896301 0.793023182912328 NA NA
"SLC4A10" 0.169440406586136 0.645024611093658 8.10304584150359 0.079602735034505 0.936553219879161 NA NA
"SLC4A11" 5.11431325631334 -0.192673177750812 0.585927823631052 -0.328834320508621 0.742280920350228 NA NA
"SLC4A1APP1" 0.0402998096268105 0.645193227216386 8.10304584153715 0.0796235440146533 0.936536669249405 NA NA
"SLC4A1APP2" 0 NA NA NA NA NA NA
"SLC4A4" 3.58805556674324 0.585776285376827 0.577348091014845 1.01459811592547 0.310297437831118 NA NA
"SLC4A5" 0.370141702901022 -0.509734876432962 3.01424100169746 -0.16910886559698 0.865711011628315 NA NA
"SLC4A8-AS1" 0 NA NA NA NA NA NA
"SLC4A9" 0.058737236919729 0 8.10304584153779 0 1 NA NA
"SLC51A" 0.128415014341761 -0.00202751224827272 8.10292225518584 -0.000250219881719231 0.999800353421654 NA NA
"SLC51B" 0.105442934943773 0 8.10304584153275 0 1 NA NA
"SLC52A1" 0.711060962455989 -0.307683403725719 1.59509996038476 -0.192892866508191 0.847042871823817 NA NA
"SLC52A3" 0.182882668694047 0 8.10304584143065 0 1 NA NA
"SLC5A1" 0.0862890350184464 0.00421757618088407 8.10304584152387 0.000520492696619239 0.999584706932108 NA NA
"SLC5A10" 0.0283379674557625 0 8.1030458415403 0 1 NA NA
"SLC5A11" 0.0255987928247695 0.645212498303829 8.1030458415403 0.0796259222669264 0.936534777684503 NA NA
"SLC5A12" 1.92105557847908 0.0393255681283173 0.898473034713491 0.0437693359833081 0.965088269990294 NA NA
"SLC5A2" 0.0307389642049767 0 8.1030458415403 0 1 NA NA
"SLC5A4" 0.121064990122351 -0.0360633951690484 8.10231378422573 -0.00445099956993268 0.996448627889288 NA NA
"SLC5A4-AS1" 1.02846168094771 0.758195522696413 1.14003937756977 0.665060819489114 0.506011593387988 NA NA
"SLC5A4P1" 0 NA NA NA NA NA NA
"SLC5A5" 0.36868938310495 0.324614149144906 2.73467774327902 0.118702889195155 0.905510747487846 NA NA
"SLC5A7" 0.143151498001766 0.324675760470578 8.10304584151948 0.0400683603203822 0.968038626342155 NA NA
"SLC5A8" 0.233928507174479 0.336985506692801 4.58429761498354 0.0735086451611215 0.941401364844787 NA NA
"SLC5A9" 0 NA NA NA NA NA NA
"SLC66A1L" 1.51599415625535 -0.872542306447023 1.16333516607887 -0.750035184948472 0.453233514023274 NA NA
"SLC66A2P1" 0 NA NA NA NA NA NA
"SLC6A1" 0.129685995699789 0 8.10304584147412 0 1 NA NA
"SLC6A1-AS1" 0 NA NA NA NA NA NA
"SLC6A10P" 0 NA NA NA NA NA NA
"SLC6A11" 0.793484703469752 0.142950990909862 1.45887169277103 0.0979873635345791 0.921942327515813 NA NA
"SLC6A12" 0.212513055973693 0.645029112756655 7.44055336498872 0.0866910135732401 0.930917119654919 NA NA
"SLC6A12-AS1" 0.0267037340713816 0 8.1030458415403 0 1 NA NA
"SLC6A13" 0.337059513438802 -0.406224534152513 3.53314038420754 -0.11497548638833 0.908464552196615 NA NA
"SLC6A14" 0 NA NA NA NA NA NA
"SLC6A14P1" 0 NA NA NA NA NA NA
"SLC6A14P2" 0 NA NA NA NA NA NA
"SLC6A14P3" 0 NA NA NA NA NA NA
"SLC6A16" 1.84905001653256 0.605971673113614 0.786372953255512 0.770590685507363 0.44094958393013 NA NA
"SLC6A17" 0.230639631451632 0.607291386933181 4.61524394108693 0.131583811101902 0.895313491043477 NA NA
"SLC6A17-AS1" 0 NA NA NA NA NA NA
"SLC6A18" 0 NA NA NA NA NA NA
"SLC6A19" 0 NA NA NA NA NA NA
"SLC6A2" 0.752921790912052 1.81595478526067 1.76319027454314 1.02992559083347 0.303044936626311 NA NA
"SLC6A20" 0.676511528853691 -1.12756280574134 1.88574431721277 -0.597940450064795 0.549879668369378 NA NA
"SLC6A21P" 0 NA NA NA NA NA NA
"SLC6A3" 0.100709429492774 0 8.10304584151225 0 1 NA NA
"SLC6A4" 1.03940162358589 0.974200889275857 1.33420098052007 0.730175515907744 0.465282906530475 NA NA
"SLC6A5" 0.0112725434963834 0 8.1030458415347 0 1 NA NA
"SLC6A6P1" 0 NA NA NA NA NA NA
"SLC6A7" 0 NA NA NA NA NA NA
"SLC6A9" 4.73740106572428 1.84546993000606 0.566463461826321 3.25787990642172 0.0011224789845844 NA NA
"SLC7A10" 0.395019709929936 -0.6201899034713 2.4626730872227 -0.251836066544555 0.801167778473709 NA NA
"SLC7A11-AS1" 0.580027399614523 0.0801796459914268 2.01243244321823 0.0398421553288049 0.968218967804065 NA NA
"SLC7A13" 0 NA NA NA NA NA NA
"SLC7A14" 0.405652763181842 -0.377657229588448 2.3605659269639 -0.159985885280561 0.872892192912528 NA NA
"SLC7A14-AS1" 0.169069893708083 1.53614734888409 8.09827832742505 0.189688139475508 0.849553515398049 NA NA
"SLC7A15P" 0 NA NA NA NA NA NA
"SLC7A2" 5.07715123254595 0.30115025114243 0.556531258565154 0.541120101535454 0.588424803813816 NA NA
"SLC7A2-IT1" 0.011933676072528 0 8.10304584153629 0 1 NA NA
"SLC7A3" 7.57453937931384 2.21991813429526 0.393320512348774 5.64404363514803 1.66101946515967e-08 NA NA
"SLC7A4" 0.189132665619393 -0.0804444410946761 8.10152677879415 -0.00992954084966311 0.992077502847873 NA NA
"SLC7A5P1" 0 NA NA NA NA NA NA
"SLC7A5P2" 0 NA NA NA NA NA NA
"SLC7A7" 1.1793363437028 -0.26361733716038 1.41710619978313 -0.186025110327457 0.852425069819578 NA NA
"SLC7A8" 3.84871393236617 -0.102928447978186 0.614623986474995 -0.167465719274159 0.867003618648715 NA NA
"SLC7A9" 0.398738073192703 0.0026795456782747 2.94842797735652 0.000908804861049077 0.999274878732403 NA NA
"SLC8A1-AS1" 0.346001846761411 -1.06723774877545 3.47832312819143 -0.306825360796875 0.758976303606303 NA NA
"SLC8A2" 0.16690371080645 0.324611383609999 8.10304584147177 0.0400604155475244 0.96804496026825 NA NA
"SLC8A3" 1.17954766115704 -0.401836711763244 1.25928930984529 -0.319098009187906 0.749652193254134 NA NA
"SLC8B1" 5.79923432874233 0.0570013106297422 0.541000280386273 0.105362811621915 0.916087923796966 NA NA
"SLC9A2" 0.216410955570646 -0.0212316721522645 7.35380008271722 -0.00288717015875409 0.997696374706328 NA NA
"SLC9A3-OT1" 4.48956793446469 -1.29219251110804 1.05467939042087 -1.22519935711685 0.220500116656604 NA NA
"SLC9A3P1" 0 NA NA NA NA NA NA
"SLC9A3P2" 0 NA NA NA NA NA NA
"SLC9A3P3" 0 NA NA NA NA NA NA
"SLC9A3R1-AS1" 0 NA NA NA NA NA NA
"SLC9A4" 0.364883017682275 2.01861017272316 3.94671990905541 0.511465272235718 0.609025299701611 NA NA
"SLC9A5" 1.8417846009284 0.637294229735677 0.888209887067314 0.717504093362315 0.473063111595028 NA NA
"SLC9A7" 8.77809628892886 -1.00144503865463 0.562888360076035 -1.77911840017327 0.0752203526483476 NA NA
"SLC9A7P1" 0.703824976991688 -1.12326053800949 1.4618686423879 -0.768373098265988 0.442265558026965 NA NA
"SLC9A8" 9.85183858398046 -0.466956670459491 0.442670270746601 -1.05486340808911 0.291487799711072 0.559054108260444 NA
"SLC9A9" 0.642986359518948 -1.57375402351953 1.68842905646685 -0.932081817410035 0.351294243976666 NA NA
"SLC9A9-AS1" 0 NA NA NA NA NA NA
"SLC9A9-AS2" 0 NA NA NA NA NA NA
"SLC9B1" 1.01475454687505 -0.278807392404985 1.46231093330852 -0.190662181383117 0.848790269969273 NA NA
"SLC9B1P1" 0 NA NA NA NA NA NA
"SLC9B1P2" 0 NA NA NA NA NA NA
"SLC9B1P3" 0 NA NA NA NA NA NA
"SLC9B1P4" 0.0181618850651134 0 8.1030458415403 0 1 NA NA
"SLC9C1" 0.0738701859248168 0.312878973636265 8.10281451312098 0.0386136166796878 0.969198445849346 NA NA
"SLC9C2" 0.856955379600767 -0.499618812420689 1.40169904118114 -0.356438006834682 0.721512570574036 NA NA
"SLCO1A2" 5.87185770858361 -0.185280506515238 0.486940308512951 -0.380499423186098 0.703574724637246 NA NA
"SLCO1B1" 0.719493081889269 -0.74224154454529 1.31698503658016 -0.563591478968265 0.573032187222151 NA NA
"SLCO1B3" 0.092135751442372 0.645117411865837 8.10304584151486 0.0796141876133373 0.936544110953051 NA NA
"SLCO1B3-SLCO1B7" 0 NA NA NA NA NA NA
"SLCO1B7" 0 NA NA NA NA NA NA
"SLCO1C1" 0.278852900157716 1.44601003012097 3.9579138980055 0.365346510152648 0.714852764209193 NA NA
"SLCO2A1" 0.0506101720819764 0 8.10304584153158 0 1 NA NA
"SLCO2B1" 0.250039791102764 -0.00864605289720859 4.92258273567852 -0.0017564058059487 0.998598591645477 NA NA
"SLCO4A1" 1.8116302633609 -0.436968756111121 1.08622414120001 -0.402282309458136 0.687476272473863 NA NA
"SLCO4A1-AS1" 0 NA NA NA NA NA NA
"SLCO4A1-AS2" 0.621255821854593 1.22629231609297 1.72661324043889 0.71022988088592 0.477561593948159 NA NA
"SLCO4C1" 4.08398120729061 0.334512020775187 0.580746613733938 0.576003394362347 0.564612887275182 NA NA
"SLCO5A1" 1.15340942788014 0.0321787726292163 1.18641201651566 0.0271227635772952 0.978361818728692 NA NA
"SLCO5A1-AS1" 0.508660650757841 1.27784767293535 1.99909030980779 0.639214580084788 0.522683348443048 NA NA
"SLCO6A1" 0.769410118828444 1.14384483331787 1.46527739002648 0.780633647324078 0.435017996161613 NA NA
"SLED1" 0.0166069616089862 0 8.10304584153101 0 1 NA NA
"SLFN11" 2.49600267887394 -0.766045439534882 0.89486174929096 -0.856048926151839 0.391970717412016 NA NA
"SLFN12L" 2.6404782843068 -1.39355444060112 0.985432921397049 -1.41415454095595 0.157316532054044 NA NA
"SLFN14" 0.627795378627538 1.30132130841858 1.70997762237475 0.761016572024701 0.446647168999873 NA NA
"SLFNL1" 0.2236146222254 0.645095486743164 6.39485422400721 0.10087727790907 0.919647880682802 NA NA
"SLFNL1-AS1" 0.0783999353100254 0.645139253118224 8.10304584152005 0.0796168830506335 0.936541967110542 NA NA
"SLIRPP1" 0 NA NA NA NA NA NA
"SLIRPP2" 0 NA NA NA NA NA NA
"SLIT1" 3.88670764062027 0.685315397632565 0.63251166329299 1.08348262554506 0.278594258658228 NA NA
"SLIT1-AS1" 0 NA NA NA NA NA NA
"SLIT2-IT1" 0.137111675351925 0.324616681465164 8.10304584149226 0.0400610693577642 0.968044439021586 NA NA
"SLIT3-AS1" 0.00986299089135307 0 8.10304584153879 0 1 NA NA
"SLIT3-AS2" 0.126728823824076 0.645082563811636 8.10304584148554 0.0796098870018699 0.936547531487544 NA NA
"SLITRK1" 0.315225701831966 1.23961916551409 3.53951288798446 0.350223097003605 0.726171274192721 NA NA
"SLITRK2" 0 NA NA NA NA NA NA
"SLITRK3" 0.201863882297532 0 6.7065402615365 0 1 NA NA
"SLITRK4" 0.725084956705026 -0.379625726327105 1.53982599164434 -0.246538068838359 0.805265738973968 NA NA
"SLITRK6" 0.0365246669007174 0.645196026560538 8.1030458415403 0.0796238894827594 0.936536394478135 NA NA
"SLN" 2.36924339685321 0.606319787226062 0.847261505708826 0.715622960727822 0.474224192042745 NA NA
"SLPI" 0.0468820951233321 0 8.10304584153014 0 1 NA NA
"SLURP1" 0 NA NA NA NA NA NA
"SLURP2" 0 NA NA NA NA NA NA
"SLX1A" 0.338738241588773 1.97893862327423 6.81464932845003 0.290394784514074 0.771514233240473 NA NA
"SLX1B-SULT1A4" 4.8881708370294 0.382951787766981 1.76913157878397 0.216463146302666 0.828626749143703 NA NA
"SMAD1-AS1" 0 NA NA NA NA NA NA
"SMAD1-AS2" 0.0146475471832474 0 8.1030458415403 0 1 NA NA
"SMAD3-AS1" 0 NA NA NA NA NA NA
"SMAD3-DT" 0.370149246188095 0.587469159984694 2.94127607945952 0.199732750042507 0.841689598991944 NA NA
"SMAD5-AS1" 0.601287974124486 0.141609576521912 1.70242910437918 0.0831808949680479 0.933707703694425 NA NA
"SMAD7" 8.15023988220972 -0.267099205721314 0.47868659468046 -0.557983467031519 0.576855673835566 NA NA
"SMAD9" 4.33740036860009 -0.0702308362892632 0.643930741361039 -0.10906582304305 0.913150282398746 NA NA
"SMAD9-IT1" 0.121687888913012 0 8.10304584150294 0 1 NA NA
"SMANTIS" 3.00217575696403 1.08568656356459 0.700127653496431 1.55069801648697 0.120974070093916 NA NA
"SMARCA2-AS1" 0 NA NA NA NA NA NA
"SMARCA5-AS1" 0 NA NA NA NA NA NA
"SMARCAD1-DT" 0.0252023540296367 0.645209691131953 8.10304584153591 0.0796255758328099 0.936535053224054 NA NA
"SMARCAL1-AS1" 0 NA NA NA NA NA NA
"SMARCD2" 7.33440334035537 -0.511991434649165 0.518992108821624 -0.986511020006925 0.323882410246004 NA NA
"SMARCE1P1" 0.692058660314788 0.0963687869238001 1.66288446570558 0.0579527856031234 0.953786236907682 NA NA
"SMARCE1P2" 0 NA NA NA NA NA NA
"SMARCE1P3" 0.0083034808044931 0 8.1030458415403 0 1 NA NA
"SMARCE1P4" 0 NA NA NA NA NA NA
"SMARCE1P5" 0.169914202328667 0.00578372554719021 8.10301220590168 0.000713774754402782 0.99943049019193 NA NA
"SMARCE1P6" 0.256441429573286 0 3.72313819978835 0 1 NA NA
"SMARCE1P7" 0 NA NA NA NA NA NA
"SMASR" 0.00881101099143422 0 8.1030458415403 0 1 NA NA
"SMBD1P" 0 NA NA NA NA NA NA
"SMC1B" 0.17964849396373 0.324549373171134 8.07886405343039 0.0401726494002986 0.967955482638738 NA NA
"SMC2-DT" 0.986481713174306 1.54945025156068 1.25697555612621 1.23268129122242 0.217694694564176 NA NA
"SMC3P1" 0.0196258413394228 0 8.10304584153923 0 1 NA NA
"SMC4P1" 0 NA NA NA NA NA NA
"SMC5-DT" 3.02309020641893 0.648886063614145 0.618782860817576 1.04864905721014 0.294339668534836 NA NA
"SMCO1" 0.0661826401915495 0.645149425279405 8.10304584152305 0.0796181384009229 0.936540968655525 NA NA
"SMCO2" 0.634016461755589 -1.278878199613 1.85249441834448 -0.690354684445362 0.48997116660884 NA NA
"SMCO3" 0 NA NA NA NA NA NA
"SMCO4P1" 0 NA NA NA NA NA NA
"SMCP" 0.0123199367350616 0 8.1030458415403 0 1 NA NA
"SMCR2" 0.477762097713424 -0.868195824779879 2.40838365816478 -0.360489003417942 0.718481478636643 NA NA
"SMCR5" 0.162216291234936 0 8.10304584143451 0 1 NA NA
"SMG1-DT" 0.035742144200817 0.645199687234278 8.10304584153533 0.0796243412479608 0.936536035162494 NA NA
"SMG1P1" 0.248968431883007 -0.818774223671861 8.097293672795 -0.101117022150592 0.919457565581266 NA NA
"SMG1P2" 4.65230868786862 -0.706148520490693 1.76720294533618 -0.399585413975393 0.689461901398442 NA NA
"SMG1P3" 0.364528758206577 0 8.10304584134907 0 1 NA NA
"SMG1P4" 0.645043445370032 -0.512294479067799 7.04346225628038 -0.0727333320500164 0.942018323643607 NA NA
"SMG1P5" 9.40735383241007 -0.908429756846237 0.872416119276969 -1.04128034406232 0.297745456499211 0.565482701104493 NA
"SMG1P6" 0.66520591582647 -1.86485195578268 1.94802312616033 -0.957304834187682 0.338413416059789 NA NA
"SMG1P7" 6.2353894396739 0.0609603418926077 0.493106696567639 0.123625053800594 0.901612154588872 NA NA
"SMG6-IT1" 0 NA NA NA NA NA NA
"SMG7-AS1" 0.531520351008823 0.324612730454236 2.28637054362443 0.14197730606678 0.887097931215254 NA NA
"SMILR" 0 NA NA NA NA NA NA
"SMIM1" 5.80604379946029 0.515018217023453 0.517702336714424 0.994815322434111 0.319826092594139 NA NA
"SMIM10" 9.65115907610876 -0.565798838004341 0.447621143354471 -1.26401276258813 0.206225446165238 0.467202968217991 NA
"SMIM10L2A" 2.88834761092568 -1.6066109394954 1.08815633108518 -1.4764523199467 0.139822506104601 NA NA
"SMIM10L2B" 6.29328098731409 0.0555023093325433 0.616467186162963 0.090032868866878 0.928261095305612 NA NA
"SMIM10L2B-AS1" 0.086858866127568 0.645134457526493 8.10304584151837 0.0796162912248322 0.936542437824962 NA NA
"SMIM11" 9.02277592010027 0.0811835903370199 0.502167434129485 0.16166637822254 0.871568582480456 NA NA
"SMIM11P1" 0 NA NA NA NA NA NA
"SMIM11P2" 0 NA NA NA NA NA NA
"SMIM12P1" 0 NA NA NA NA NA NA
"SMIM14-DT" 1.10851458594615 0.600641415006566 1.45225955222743 0.413590954926288 0.679173698563056 NA NA
"SMIM15-AS1" 4.96712744837721 -0.256713992441862 0.611861023660222 -0.419562584500267 0.674805026149416 NA NA
"SMIM15P1" 0 NA NA NA NA NA NA
"SMIM15P2" 0 NA NA NA NA NA NA
"SMIM17" 1.1739377427958 -0.973378215406095 1.379192203646 -0.705759656147197 0.480337614984222 NA NA
"SMIM18" 0.0411171092998905 0 8.1030458415403 0 1 NA NA
"SMIM2" 0 NA NA NA NA NA NA
"SMIM2-AS1" 0.782157824034093 -1.47523054351895 1.6250179359389 -0.907824160517097 0.363971131352222 NA NA
"SMIM2-IT1" 0 NA NA NA NA NA NA
"SMIM21" 0 NA NA NA NA NA NA
"SMIM22" 0.0350603620031593 0.645198085579162 8.1030458415403 0.0796241435870388 0.936536192373939 NA NA
"SMIM23" 0 NA NA NA NA NA NA
"SMIM24" 0.0557741849025835 0.324709110132704 8.10304584153768 0.0400724760149062 0.968035345128317 NA NA
"SMIM28" 0.0659551490504782 -0.293151559277677 8.10179447948956 -0.0361835344033742 0.971136015034867 NA NA
"SMIM31" 1.21145230850715 -1.1911694690217 1.47291587324091 -0.808715209512086 0.418678977552326 NA NA
"SMIM32" 0.0539669164578 0.64516347806228 8.10304584153903 0.0796198726600988 0.936539589295849 NA NA
"SMIM33" 0 NA NA NA NA NA NA
"SMIM34" 0.0130470327679838 0 8.1030458415403 0 1 NA NA
"SMIM35" 0 NA NA NA NA NA NA
"SMIM36" 0 NA NA NA NA NA NA
"SMIM38" 0.123339175018294 0 8.1030458414827 0 1 NA NA
"SMIM39" 0.850314503570477 0.46715249371387 1.8333710150596 0.254805213934662 0.798873548031967 NA NA
"SMIM40" 0 NA NA NA NA NA NA
"SMIM41" 0 NA NA NA NA NA NA
"SMIM42" 0 NA NA NA NA NA NA
"SMIM43" 0.042906887388191 0 8.1030458415403 0 1 NA NA
"SMIM44" 0 NA NA NA NA NA NA
"SMIM45" 0.272089821210951 -0.532644163193487 3.42184588393996 -0.155659892718545 0.876301112699289 NA NA
"SMIM46" 0 NA NA NA NA NA NA
"SMIM47" 0.386253446126412 2.49822206113598 2.85454713591825 0.875172818028227 0.381479880797915 NA NA
"SMIM5" 0.313656214337201 0.651653169717902 3.06274351087122 0.212767790513589 0.831508087934449 NA NA
"SMIM6" 0 NA NA NA NA NA NA
"SMIM7P1" 0 NA NA NA NA NA NA
"SMIM9" 0.00886594486577857 0 8.10304584154009 0 1 NA NA
"SMKR1" 2.00254963292069 -2.05464341734016 1.23255203271091 -1.66698310725358 0.0955177639372393 NA NA
"SMLR1" 0.0163236092191201 0.6452269110285 8.1030458415403 0.0796277009468145 0.936533362995266 NA NA
"SMOC1" 6.87754497771032 -0.118345967073577 0.567817767820206 -0.208422444278021 0.834899133110115 NA NA
"SMPD2" 5.8143971370795 -0.0904481595346741 0.565205805544458 -0.160026947082658 0.872859847056307 NA NA
"SMPD3" 0.628626204372451 0.689919527959869 1.54208359880732 0.447394375047803 0.654590336450865 NA NA
"SMPD4P1" 0 NA NA NA NA NA NA
"SMPD4P2" 0 NA NA NA NA NA NA
"SMPD5" 0 NA NA NA NA NA NA
"SMPDL3A" 6.62346743906009 0.585394478450158 0.430624531312866 1.35940810586298 0.174017303942838 NA NA
"SMPDL3B" 0.258490870885114 -0.0073363011326244 4.09199561170499 -0.00179284188664309 0.998569519905015 NA NA
"SMPX" 0.0215193568050268 0 8.10304584153767 0 1 NA NA
"SMR3A" 0.00992447624296523 0 8.1030458415403 0 1 NA NA
"SMR3B" 0 NA NA NA NA NA NA
"SMSP1" 0 NA NA NA NA NA NA
"SMTNL1" 0 NA NA NA NA NA NA
"SMTNL2" 0.944168904231318 -0.586266096976053 1.49355341374741 -0.392531054851984 0.694665870263317 NA NA
"SMU1P1" 0 NA NA NA NA NA NA
"SMUG1P1" 0 NA NA NA NA NA NA
"SMURF2P1" 0 NA NA NA NA NA NA
"SMYD1" 0 NA NA NA NA NA NA
"SMYD3-AS1" 0 NA NA NA NA NA NA
"SMYD3-IT1" 0.0082374088221482 0 8.1030458415403 0 1 NA NA
"SNAI1" 5.5944936232443 0.943969054964074 0.538935130498242 1.75154485492786 0.079852101964668 NA NA
"SNAI1P1" 0 NA NA NA NA NA NA
"SNAI3" 0.321901825312613 0.0408928907240157 3.02196543041062 0.0135318856769514 0.989203446837098 NA NA
"SNAI3-AS1" 9.62366145735609 0.363238472121415 0.381497799533656 0.95213779100545 0.341027105398897 0.605301383022422 NA
"SNAP23P1" 0.0346168401591047 0 8.1030458415403 0 1 NA NA
"SNAP25-AS1" 0.510228889462941 -0.347818924284155 2.21481802221309 -0.157041761804253 0.875211935256342 NA NA
"SNAP47-AS1" 0 NA NA NA NA NA NA
"SNAP91" 3.89446700586594 -0.209631445642945 0.711445475938478 -0.294655673179195 0.768256928143211 NA NA
"SNAPC5P1" 0 NA NA NA NA NA NA
"SNCA-AS1" 0.295569198457695 0.324582312410679 5.12219083301863 0.063367867967425 0.949473573457344 NA NA
"SNCAIP" 1.79397126329307 -1.27710153423832 1.25640838408345 -1.01647008283057 0.309405587011148 NA NA
"SNCB" 0.0786308095201809 0 8.10304584150459 0 1 NA NA
"SNCG" 4.55499165104789 -0.0651396398346811 0.685022875179379 -0.0950911892068185 0.924242396358155 NA NA
"SND1-DT" 0.174115353309846 -0.52509603322891 8.10029738660944 -0.0648242907843043 0.948313900874084 NA NA
"SND1-IT1" 9.09109250443467 -0.51889839884495 0.472445125161479 -1.09832522595633 0.272062500458304 NA NA
"SNED1" 0.102775451670954 0.0159350879498803 8.1027973885933 0.00196661562490911 0.998430868767307 NA NA
"SNED1-AS1" 0 NA NA NA NA NA NA
"SNF8P1" 0.188161580193577 -0.348571474081097 7.91653895524973 -0.0440307912398949 0.964879859800787 NA NA
"SNHG22" 0.629522595297417 -1.1089165739001 1.80879690240561 -0.613068594061223 0.539830985235996 NA NA
"SNHG26" 8.23724513165122 0.0303916825984092 0.445213094023751 0.068263227219431 0.945576096246074 NA NA
"SNHG27" 0.412575533474096 0.912415351370969 2.16710570098029 0.421029463841212 0.67373356696146 NA NA
"SNHG28" 0.0470784801423009 0.645178333395345 8.10304584152214 0.0796217059626247 0.936538131161301 NA NA
"SNHG31" 2.6145385195453 -0.601992227896048 0.97013960087958 -0.620521239778532 0.534914674848411 NA NA
"SNORA1" 0 NA NA NA NA NA NA
"SNORA10" 0 NA NA NA NA NA NA
"SNORA108" 0 NA NA NA NA NA NA
"SNORA10B" 0 NA NA NA NA NA NA
"SNORA11" 1.17700863718963 -0.155387200131475 1.136604575388 -0.136711749623593 0.891258641881978 NA NA
"SNORA11B" 0.173490388016741 0.645051631164874 8.10304584148415 0.0796060695920642 0.936550567703727 NA NA
"SNORA11C" 0 NA NA NA NA NA NA
"SNORA11E" 0 NA NA NA NA NA NA
"SNORA11G" 0.0224460624955917 0 8.10304584152705 0 1 NA NA
"SNORA12" 1.09205990018013 -0.290927699032643 1.18734084930351 -0.245024585150338 0.806437395286078 NA NA
"SNORA13" 0 NA NA NA NA NA NA
"SNORA14A" 0.0226151820526048 0 8.1030458415403 0 1 NA NA
"SNORA14B" 0 NA NA NA NA NA NA
"SNORA15" 0 NA NA NA NA NA NA
"SNORA15B-1" 0 NA NA NA NA NA NA
"SNORA16A" 0 NA NA NA NA NA NA
"SNORA16B" 0 NA NA NA NA NA NA
"SNORA17A" 0 NA NA NA NA NA NA
"SNORA17B" 0 NA NA NA NA NA NA
"SNORA18" 0 NA NA NA NA NA NA
"SNORA19" 0.414612929613327 0.561728559481725 2.65956665394014 0.211210558926781 0.832722971773698 NA NA
"SNORA1B" 0 NA NA NA NA NA NA
"SNORA20" 0.149768607266009 -0.366804316720805 8.10153937260119 -0.0452758790460626 0.963887413450301 NA NA
"SNORA20B" 0 NA NA NA NA NA NA
"SNORA21" 0 NA NA NA NA NA NA
"SNORA21B" 0 NA NA NA NA NA NA
"SNORA22" 0.0152553158790369 0 8.1030458415403 0 1 NA NA
"SNORA22B" 0 NA NA NA NA NA NA
"SNORA22C" 0 NA NA NA NA NA NA
"SNORA23" 0.818807283309025 -1.5395602037212 1.61645204962171 -0.952431718640524 0.340878079647717 NA NA
"SNORA24" 0 NA NA NA NA NA NA
"SNORA24B" 0 NA NA NA NA NA NA
"SNORA25" 0 NA NA NA NA NA NA
"SNORA25B" 0 NA NA NA NA NA NA
"SNORA26" 0 NA NA NA NA NA NA
"SNORA27" 0 NA NA NA NA NA NA
"SNORA28" 0.0478358339967439 0 8.10304584154009 0 1 NA NA
"SNORA29" 0 NA NA NA NA NA NA
"SNORA2A" 0.0532540298727996 0 8.10304584153629 0 1 NA NA
"SNORA2B" 0.187981576262642 0.00407415712193005 6.92262157044817 0.000588528071406088 0.999530422565334 NA NA
"SNORA2C" 1.61486022535683 -0.747157089786903 1.08606980893302 -0.687945732071244 0.491486956175149 NA NA
"SNORA30" 0.0171149362079666 0 8.1030458415403 0 1 NA NA
"SNORA30B" 0 NA NA NA NA NA NA
"SNORA31" 0.716553250634873 -0.801338536046957 1.43217269129653 -0.559526473948832 0.575802468645004 NA NA
"SNORA31B" 0 NA NA NA NA NA NA
"SNORA32" 0 NA NA NA NA NA NA
"SNORA33" 0.24160789776728 0 5.57442888164683 0 1 NA NA
"SNORA35" 0 NA NA NA NA NA NA
"SNORA35B" 0.019724575022962 0.645212498303829 8.1030458415403 0.0796259222669264 0.936534777684503 NA NA
"SNORA36A" 0 NA NA NA NA NA NA
"SNORA36B" 0.0463532554212644 0.645182722129031 8.1030458415366 0.0796222475777927 0.936537700382582 NA NA
"SNORA36C" 0 NA NA NA NA NA NA
"SNORA37" 0 NA NA NA NA NA NA
"SNORA38" 0 NA NA NA NA NA NA
"SNORA38B" 0.0237666966260394 0.645210439285208 8.1030458415403 0.0796256681626474 0.93653497978867 NA NA
"SNORA3A" 0 NA NA NA NA NA NA
"SNORA3B" 0.281594116547212 0 5.20148031628013 0 1 NA NA
"SNORA3C" 0 NA NA NA NA NA NA
"SNORA4" 0 NA NA NA NA NA NA
"SNORA40" 0 NA NA NA NA NA NA
"SNORA40B" 0 NA NA NA NA NA NA
"SNORA40C" 0 NA NA NA NA NA NA
"SNORA41" 0 NA NA NA NA NA NA
"SNORA41B" 0 NA NA NA NA NA NA
"SNORA44" 0 NA NA NA NA NA NA
"SNORA46" 0.0354794995152486 0.645196026560538 8.1030458415403 0.0796238894827593 0.936536394478135 NA NA
"SNORA47" 0.099041722828923 0.645115374408606 8.10304584150083 0.0796139361700957 0.936544310940924 NA NA
"SNORA48" 0.0903151720130884 0.645104906899447 8.1030458415133 0.0796126443706468 0.936545338386478 NA NA
"SNORA48B" 0 NA NA NA NA NA NA
"SNORA49" 0.0215581216580891 0 8.1030458415403 0 1 NA NA
"SNORA50A" 0 NA NA NA NA NA NA
"SNORA50B" 0 NA NA NA NA NA NA
"SNORA50C" 0 NA NA NA NA NA NA
"SNORA50D" 0 NA NA NA NA NA NA
"SNORA51" 0.187616899121882 -0.143987250573168 8.10181790253108 -0.0177722151133742 0.98582057038636 NA NA
"SNORA52" 0 NA NA NA NA NA NA
"SNORA53" 0.607247537640918 -2.14071071428137 2.20321734751504 -0.971629384044125 0.331234958849798 NA NA
"SNORA54" 0.0232803203428082 0 8.10304584152736 0 1 NA NA
"SNORA55" 0 NA NA NA NA NA NA
"SNORA56" 0 NA NA NA NA NA NA
"SNORA57" 0 NA NA NA NA NA NA
"SNORA58" 0.262571919077358 0.331036402450314 3.72774416520391 0.0888034124069795 0.929238145699667 NA NA
"SNORA58B" 0.0339254816347371 1.92743511198433 8.1030458415403 0.237865507572884 0.81198540871992 NA NA
"SNORA59A" 0 NA NA NA NA NA NA
"SNORA59B" 2.29480457733363 -0.863723063121821 1.16185738947386 -0.743398519428409 0.457240440422339 NA NA
"SNORA5A" 0.0755740393144582 0 8.103045841534 0 1 NA NA
"SNORA5B" 0 NA NA NA NA NA NA
"SNORA5C" 0 NA NA NA NA NA NA
"SNORA6" 0 NA NA NA NA NA NA
"SNORA60" 0 NA NA NA NA NA NA
"SNORA61" 0 NA NA NA NA NA NA
"SNORA62" 0.223060549043374 -0.549915472376778 6.4153608977978 -0.0857185559997953 0.93169015086578 NA NA
"SNORA63" 0 NA NA NA NA NA NA
"SNORA63B" 0 NA NA NA NA NA NA
"SNORA63C" 0.0534742382479549 0 8.10304584153873 0 1 NA NA
"SNORA63D" 0 NA NA NA NA NA NA
"SNORA63E" 0 NA NA NA NA NA NA
"SNORA64" 0 NA NA NA NA NA NA
"SNORA65" 0.036691003752932 0 8.10304584153346 0 1 NA NA
"SNORA66" 0 NA NA NA NA NA NA
"SNORA67" 0 NA NA NA NA NA NA
"SNORA68" 0 NA NA NA NA NA NA
"SNORA68B" 0 NA NA NA NA NA NA
"SNORA69" 0.0318280938681237 0.645198797999892 8.10304584153821 0.0796242315071753 0.936536122445844 NA NA
"SNORA70" 0.0273115027671711 0 8.1030458415403 0 1 NA NA
"SNORA70B" 0 NA NA NA NA NA NA
"SNORA70C" 0 NA NA NA NA NA NA
"SNORA70D" 0 NA NA NA NA NA NA
"SNORA70E" 0 NA NA NA NA NA NA
"SNORA70F" 0 NA NA NA NA NA NA
"SNORA70G" 0 NA NA NA NA NA NA
"SNORA70H" 0 NA NA NA NA NA NA
"SNORA70I" 0 NA NA NA NA NA NA
"SNORA70J" 0.0144143174891462 0 8.1030458415403 0 1 NA NA
"SNORA71" 0 NA NA NA NA NA NA
"SNORA71A" 0 NA NA NA NA NA NA
"SNORA71B" 0 NA NA NA NA NA NA
"SNORA71C" 0 NA NA NA NA NA NA
"SNORA71D" 0 NA NA NA NA NA NA
"SNORA71E" 0 NA NA NA NA NA NA
"SNORA72" 0.0163236092191201 0.6452269110285 8.1030458415403 0.0796277009468145 0.936533362995266 NA NA
"SNORA73" 0.116073988884202 -0.344369638349396 8.10205790014304 -0.0425039715333701 0.966096945787474 NA NA
"SNORA73A" 0 NA NA NA NA NA NA
"SNORA73B" 0.953775712760127 -1.33935197452588 1.34731098851771 -0.994092667498702 0.320177754814462 NA NA
"SNORA74" 0.0355093630438068 0 8.10304584153815 0 1 NA NA
"SNORA74A" 0.0243407086709025 0 8.10304584153335 0 1 NA NA
"SNORA74B" 0.265881710102622 1.77721610243626 5.34234351575945 0.332666010187032 0.739386409474812 NA NA
"SNORA74C-1" 0.0120561868881342 0 8.1030458415403 0 1 NA NA
"SNORA74C-2" 0.0202447858688783 0 8.1030458415403 0 1 NA NA
"SNORA74D" 0.390760042771403 1.32048303708521 2.71320208535537 0.486688051808812 0.626479413729569 NA NA
"SNORA75" 0.0117105097379052 0.6452269110285 8.1030458415403 0.0796277009468145 0.936533362995266 NA NA
"SNORA75B" 0 NA NA NA NA NA NA
"SNORA77" 0 NA NA NA NA NA NA
"SNORA77B" 0 NA NA NA NA NA NA
"SNORA78" 0 NA NA NA NA NA NA
"SNORA79" 2.47876288581414 0.80260896198099 0.675762095928019 1.18770935336166 0.234947937487886 NA NA
"SNORA79B" 0.339251604407043 0.316555392848918 3.77276997027275 0.0839052991152899 0.933131726335688 NA NA
"SNORA7A" 0 NA NA NA NA NA NA
"SNORA7B" 0.192206308563574 0.291094457993125 6.84884040295058 0.0425027363563205 0.966097930426378 NA NA
"SNORA8" 0 NA NA NA NA NA NA
"SNORA80A" 0.0963455576362215 0 8.1030458415098 0 1 NA NA
"SNORA80B" 0.0785357668808922 0 8.10304584150584 0 1 NA NA
"SNORA80C" 0.0267388190165292 1.88619124902125 8.10040410592136 0.23285150029027 0.815876720414624 NA NA
"SNORA80D" 0.00888992521533467 0 8.1030458415403 0 1 NA NA
"SNORA80E" 1.03720537441336 0.299326915888408 1.36829918921433 0.218758381389 0.826838268443917 NA NA
"SNORA81" 0 NA NA NA NA NA NA
"SNORA84" 0.105405491060353 0.324638977860409 8.10304584153356 0.040063820964262 0.968042245318397 NA NA
"SNORA9" 0 NA NA NA NA NA NA
"SNORA9B" 0 NA NA NA NA NA NA
"SNORC" 1.00444764707166 -1.8736247781626 1.38792302713824 -1.34994862216951 0.177032463741159 NA NA
"SNORD10" 0 NA NA NA NA NA NA
"SNORD100" 0 NA NA NA NA NA NA
"SNORD101" 0 NA NA NA NA NA NA
"SNORD102" 0 NA NA NA NA NA NA
"SNORD104" 0.0459782727410799 0 8.1030458415403 0 1 NA NA
"SNORD105" 0 NA NA NA NA NA NA
"SNORD105B" 0.012093223816089 0 8.1030458415403 0 1 NA NA
"SNORD107" 0 NA NA NA NA NA NA
"SNORD108" 0 NA NA NA NA NA NA
"SNORD109A" 0 NA NA NA NA NA NA
"SNORD11" 0 NA NA NA NA NA NA
"SNORD110" 0 NA NA NA NA NA NA
"SNORD111" 0 NA NA NA NA NA NA
"SNORD111B" 0 NA NA NA NA NA NA
"SNORD112" 0 NA NA NA NA NA NA
"SNORD113-1" 0 NA NA NA NA NA NA
"SNORD113-2" 0 NA NA NA NA NA NA
"SNORD113-3" 0.0163236092191201 0.6452269110285 8.1030458415403 0.0796277009468145 0.936533362995266 NA NA
"SNORD113-4" 0 NA NA NA NA NA NA
"SNORD113-5" 0 NA NA NA NA NA NA
"SNORD113-6" 0 NA NA NA NA NA NA
"SNORD113-7" 0 NA NA NA NA NA NA
"SNORD113-8" 0 NA NA NA NA NA NA
"SNORD113-9" 0 NA NA NA NA NA NA
"SNORD114-1" 0 NA NA NA NA NA NA
"SNORD114-10" 0 NA NA NA NA NA NA
"SNORD114-11" 0 NA NA NA NA NA NA
"SNORD114-12" 0 NA NA NA NA NA NA
"SNORD114-13" 0 NA NA NA NA NA NA
"SNORD114-14" 0 NA NA NA NA NA NA
"SNORD114-15" 0 NA NA NA NA NA NA
"SNORD114-16" 0 NA NA NA NA NA NA
"SNORD114-17" 0 NA NA NA NA NA NA
"SNORD114-18" 0 NA NA NA NA NA NA
"SNORD114-19" 0 NA NA NA NA NA NA
"SNORD114-2" 0 NA NA NA NA NA NA
"SNORD114-20" 0 NA NA NA NA NA NA
"SNORD114-21" 0 NA NA NA NA NA NA
"SNORD114-22" 0 NA NA NA NA NA NA
"SNORD114-23" 0 NA NA NA NA NA NA
"SNORD114-24" 0 NA NA NA NA NA NA
"SNORD114-25" 0 NA NA NA NA NA NA
"SNORD114-26" 0 NA NA NA NA NA NA
"SNORD114-27" 0 NA NA NA NA NA NA
"SNORD114-28" 0 NA NA NA NA NA NA
"SNORD114-29" 0 NA NA NA NA NA NA
"SNORD114-3" 0 NA NA NA NA NA NA
"SNORD114-30" 0 NA NA NA NA NA NA
"SNORD114-31" 0 NA NA NA NA NA NA
"SNORD114-4" 0 NA NA NA NA NA NA
"SNORD114-5" 0 NA NA NA NA NA NA
"SNORD114-6" 0 NA NA NA NA NA NA
"SNORD114-7" 0 NA NA NA NA NA NA
"SNORD114-9" 0 NA NA NA NA NA NA
"SNORD115" 0 NA NA NA NA NA NA
"SNORD115-1" 0 NA NA NA NA NA NA
"SNORD115-10" 0 NA NA NA NA NA NA
"SNORD115-11" 0 NA NA NA NA NA NA
"SNORD115-13" 0 NA NA NA NA NA NA
"SNORD115-14" 0 NA NA NA NA NA NA
"SNORD115-15" 0 NA NA NA NA NA NA
"SNORD115-16" 0 NA NA NA NA NA NA
"SNORD115-17" 0 NA NA NA NA NA NA
"SNORD115-2" 0 NA NA NA NA NA NA
"SNORD115-20" 0 NA NA NA NA NA NA
"SNORD115-21" 0 NA NA NA NA NA NA
"SNORD115-22" 0 NA NA NA NA NA NA
"SNORD115-23" 0 NA NA NA NA NA NA
"SNORD115-24" 0 NA NA NA NA NA NA
"SNORD115-25" 0 NA NA NA NA NA NA
"SNORD115-26" 0 NA NA NA NA NA NA
"SNORD115-27" 0 NA NA NA NA NA NA
"SNORD115-28" 0 NA NA NA NA NA NA
"SNORD115-3" 0 NA NA NA NA NA NA
"SNORD115-30" 0 NA NA NA NA NA NA
"SNORD115-31" 0 NA NA NA NA NA NA
"SNORD115-32" 0 NA NA NA NA NA NA
"SNORD115-33" 0 NA NA NA NA NA NA
"SNORD115-34" 0 NA NA NA NA NA NA
"SNORD115-35" 0 NA NA NA NA NA NA
"SNORD115-37" 0 NA NA NA NA NA NA
"SNORD115-38" 0 NA NA NA NA NA NA
"SNORD115-39" 0 NA NA NA NA NA NA
"SNORD115-4" 0 NA NA NA NA NA NA
"SNORD115-40" 0 NA NA NA NA NA NA
"SNORD115-41" 0 NA NA NA NA NA NA
"SNORD115-42" 0 NA NA NA NA NA NA
"SNORD115-44" 0 NA NA NA NA NA NA
"SNORD115-45" 0 NA NA NA NA NA NA
"SNORD115-46" 0 NA NA NA NA NA NA
"SNORD115-47" 0 NA NA NA NA NA NA
"SNORD115-48" 0 NA NA NA NA NA NA
"SNORD115-5" 0 NA NA NA NA NA NA
"SNORD115-6" 0 NA NA NA NA NA NA
"SNORD115-7" 0 NA NA NA NA NA NA
"SNORD115-8" 0 NA NA NA NA NA NA
"SNORD115-9" 0 NA NA NA NA NA NA
"SNORD116" 0.027482371173158 0 8.1030458415403 0 1 NA NA
"SNORD116-1" 0 NA NA NA NA NA NA
"SNORD116-10" 0 NA NA NA NA NA NA
"SNORD116-11" 0.0444599375257382 0.645179554817246 8.1030458415403 0.0796218566985922 0.93653801127203 NA NA
"SNORD116-12" 0 NA NA NA NA NA NA
"SNORD116-13" 0 NA NA NA NA NA NA
"SNORD116-14" 0 NA NA NA NA NA NA
"SNORD116-15" 0 NA NA NA NA NA NA
"SNORD116-16" 0 NA NA NA NA NA NA
"SNORD116-17" 0 NA NA NA NA NA NA
"SNORD116-18" 0 NA NA NA NA NA NA
"SNORD116-2" 0 NA NA NA NA NA NA
"SNORD116-20" 0 NA NA NA NA NA NA
"SNORD116-21" 0 NA NA NA NA NA NA
"SNORD116-22" 0 NA NA NA NA NA NA
"SNORD116-23" 0 NA NA NA NA NA NA
"SNORD116-24" 0 NA NA NA NA NA NA
"SNORD116-25" 0 NA NA NA NA NA NA
"SNORD116-26" 0 NA NA NA NA NA NA
"SNORD116-27" 0 NA NA NA NA NA NA
"SNORD116-28" 0 NA NA NA NA NA NA
"SNORD116-29" 0 NA NA NA NA NA NA
"SNORD116-3" 0 NA NA NA NA NA NA
"SNORD116-30" 0 NA NA NA NA NA NA
"SNORD116-4" 0 NA NA NA NA NA NA
"SNORD116-5" 0 NA NA NA NA NA NA
"SNORD116-6" 0 NA NA NA NA NA NA
"SNORD116-8" 0 NA NA NA NA NA NA
"SNORD117" 0 NA NA NA NA NA NA
"SNORD118" 0 NA NA NA NA NA NA
"SNORD11B" 0 NA NA NA NA NA NA
"SNORD12" 0 NA NA NA NA NA NA
"SNORD121A" 0.0355211627571304 0 8.10304584153674 0 1 NA NA
"SNORD121B" 0 NA NA NA NA NA NA
"SNORD123" 0 NA NA NA NA NA NA
"SNORD124" 0.0112230312477958 0 8.1030458415403 0 1 NA NA
"SNORD125" 0 NA NA NA NA NA NA
"SNORD126" 0 NA NA NA NA NA NA
"SNORD127" 0 NA NA NA NA NA NA
"SNORD12B" 0 NA NA NA NA NA NA
"SNORD12C" 0.0146733036938778 0 8.1030458415346 0 1 NA NA
"SNORD13" 8.11459973065223 -0.166423456207516 0.470472629449047 -0.353736744265885 0.7235361827923 NA NA
"SNORD138" 0 NA NA NA NA NA NA
"SNORD13D" 0 NA NA NA NA NA NA
"SNORD13E" 0.0112119951205771 0 8.1030458415403 0 1 NA NA
"SNORD13P1" 0.00936076753541151 0 8.1030458415391 0 1 NA NA
"SNORD13P3" 0 NA NA NA NA NA NA
"SNORD14" 0 NA NA NA NA NA NA
"SNORD14A" 0 NA NA NA NA NA NA
"SNORD14B" 0 NA NA NA NA NA NA
"SNORD14C" 0 NA NA NA NA NA NA
"SNORD14D" 0 NA NA NA NA NA NA
"SNORD14E" 0.0136372806150015 0.6452269110285 8.1030458415403 0.0796277009468145 0.936533362995266 NA NA
"SNORD15A" 0.0440195521380914 1.88297185860802 8.10018619919095 0.232460317862334 0.816180504825204 NA NA
"SNORD15B" 0.032011176420594 0 8.10304584153022 0 1 NA NA
"SNORD16" 0 NA NA NA NA NA NA
"SNORD17" 0.570707853141037 0.00402959965139651 1.94858890794936 0.00206795781037117 0.99835000956673 NA NA
"SNORD18" 0 NA NA NA NA NA NA
"SNORD18A" 0 NA NA NA NA NA NA
"SNORD18B" 0 NA NA NA NA NA NA
"SNORD18C" 0 NA NA NA NA NA NA
"SNORD19" 0 NA NA NA NA NA NA
"SNORD19B" 0 NA NA NA NA NA NA
"SNORD19C" 0.0166069616089862 0 8.10304584153101 0 1 NA NA
"SNORD1A" 0 NA NA NA NA NA NA
"SNORD1B" 0.0109184814739803 0 8.1030458415403 0 1 NA NA
"SNORD1C" 0 NA NA NA NA NA NA
"SNORD2" 0 NA NA NA NA NA NA
"SNORD20" 0 NA NA NA NA NA NA
"SNORD21" 0 NA NA NA NA NA NA
"SNORD22" 0 NA NA NA NA NA NA
"SNORD23" 0 NA NA NA NA NA NA
"SNORD24" 0 NA NA NA NA NA NA
"SNORD25" 0 NA NA NA NA NA NA
"SNORD26" 0 NA NA NA NA NA NA
"SNORD27" 0 NA NA NA NA NA NA
"SNORD28" 0 NA NA NA NA NA NA
"SNORD28B" 0 NA NA NA NA NA NA
"SNORD29" 0 NA NA NA NA NA NA
"SNORD30" 0 NA NA NA NA NA NA
"SNORD31B" 0 NA NA NA NA NA NA
"SNORD32A" 0 NA NA NA NA NA NA
"SNORD32B" 0 NA NA NA NA NA NA
"SNORD33" 0 NA NA NA NA NA NA
"SNORD34" 0 NA NA NA NA NA NA
"SNORD35A" 0 NA NA NA NA NA NA
"SNORD35B" 0 NA NA NA NA NA NA
"SNORD36" 0 NA NA NA NA NA NA
"SNORD36A" 0 NA NA NA NA NA NA
"SNORD36B" 0 NA NA NA NA NA NA
"SNORD36C" 0.00981666663675529 0 8.1030458415403 0 1 NA NA
"SNORD37" 0 NA NA NA NA NA NA
"SNORD38A" 0 NA NA NA NA NA NA
"SNORD38B" 0 NA NA NA NA NA NA
"SNORD38C" 0.0923944907364095 0 8.10304584150032 0 1 NA NA
"SNORD38D" 0 NA NA NA NA NA NA
"SNORD39" 0.0912131153919855 0.645122100793372 8.10304584151579 0.0796147662756765 0.936543650708241 NA NA
"SNORD3B-1" 1.736951885869 -1.19280321433256 1.65005906416349 -0.722885162257667 0.469750440141413 NA NA
"SNORD3B-2" 1.6061076268877 -2.27503554938561 2.7187378953488 -0.836798410496919 0.40270589101892 NA NA
"SNORD3C" 0 NA NA NA NA NA NA
"SNORD3D" 0 NA NA NA NA NA NA
"SNORD3E" 0 NA NA NA NA NA NA
"SNORD3G" 0.0245610180412683 0.645212498303829 8.1030458415403 0.0796259222669264 0.936534777684503 NA NA
"SNORD3H" 0 NA NA NA NA NA NA
"SNORD3J" 0 NA NA NA NA NA NA
"SNORD3P1" 0.00936076753541151 0 8.1030458415391 0 1 NA NA
"SNORD41" 0 NA NA NA NA NA NA
"SNORD42" 0 NA NA NA NA NA NA
"SNORD42A" 0 NA NA NA NA NA NA
"SNORD42B" 0 NA NA NA NA NA NA
"SNORD43" 0.0082374088221482 0 8.1030458415403 0 1 NA NA
"SNORD45A" 0 NA NA NA NA NA NA
"SNORD45B" 0 NA NA NA NA NA NA
"SNORD45C" 0 NA NA NA NA NA NA
"SNORD46" 0 NA NA NA NA NA NA
"SNORD48" 0 NA NA NA NA NA NA
"SNORD49A" 0 NA NA NA NA NA NA
"SNORD49B" 0 NA NA NA NA NA NA
"SNORD4A" 0 NA NA NA NA NA NA
"SNORD4B" 0 NA NA NA NA NA NA
"SNORD5" 0 NA NA NA NA NA NA
"SNORD50B" 0 NA NA NA NA NA NA
"SNORD51" 0.246891530749846 0.645075842694811 6.17532769958609 0.104460179941228 0.916804167150856 NA NA
"SNORD52" 0 NA NA NA NA NA NA
"SNORD53" 0 NA NA NA NA NA NA
"SNORD53B" 0 NA NA NA NA NA NA
"SNORD54" 0 NA NA NA NA NA NA
"SNORD55" 0 NA NA NA NA NA NA
"SNORD56" 0 NA NA NA NA NA NA
"SNORD56B" 0 NA NA NA NA NA NA
"SNORD57" 0 NA NA NA NA NA NA
"SNORD58" 0 NA NA NA NA NA NA
"SNORD58A" 0 NA NA NA NA NA NA
"SNORD58B" 0 NA NA NA NA NA NA
"SNORD58C" 0 NA NA NA NA NA NA
"SNORD59A" 0 NA NA NA NA NA NA
"SNORD6" 0 NA NA NA NA NA NA
"SNORD60" 0 NA NA NA NA NA NA
"SNORD61" 0 NA NA NA NA NA NA
"SNORD62" 0 NA NA NA NA NA NA
"SNORD62A" 0 NA NA NA NA NA NA
"SNORD63" 0 NA NA NA NA NA NA
"SNORD63B" 0 NA NA NA NA NA NA
"SNORD64" 0 NA NA NA NA NA NA
"SNORD65" 0 NA NA NA NA NA NA
"SNORD65B" 0 NA NA NA NA NA NA
"SNORD65C" 0 NA NA NA NA NA NA
"SNORD66" 0 NA NA NA NA NA NA
"SNORD67" 0.128938367816042 0.324621538683467 8.10304584147526 0.0400616687890248 0.968043961128281 NA NA
"SNORD68" 0 NA NA NA NA NA NA
"SNORD69" 0 NA NA NA NA NA NA
"SNORD7" 0 NA NA NA NA NA NA
"SNORD70" 0 NA NA NA NA NA NA
"SNORD70B" 0 NA NA NA NA NA NA
"SNORD71" 0.00888992521533467 0 8.1030458415403 0 1 NA NA
"SNORD72" 0 NA NA NA NA NA NA
"SNORD73A" 0 NA NA NA NA NA NA
"SNORD73B" 0 NA NA NA NA NA NA
"SNORD74B" 0 NA NA NA NA NA NA
"SNORD77B" 0 NA NA NA NA NA NA
"SNORD79" 0 NA NA NA NA NA NA
"SNORD8" 0 NA NA NA NA NA NA
"SNORD81" 0 NA NA NA NA NA NA
"SNORD82" 0.013355844099843 0 8.1030458415403 0 1 NA NA
"SNORD83" 0 NA NA NA NA NA NA
"SNORD83A" 0.027731975037357 0.645210749983646 8.10304584153931 0.0796257065060708 0.936534949291877 NA NA
"SNORD83B" 0 NA NA NA NA NA NA
"SNORD84" 0 NA NA NA NA NA NA
"SNORD86" 0 NA NA NA NA NA NA
"SNORD87" 0 NA NA NA NA NA NA
"SNORD88A" 0 NA NA NA NA NA NA
"SNORD88B" 0 NA NA NA NA NA NA
"SNORD88C" 0 NA NA NA NA NA NA
"SNORD89" 0.269242844196554 0.322379940312266 5.8693337341699 0.0549261560022468 0.956197293851875 NA NA
"SNORD9" 0 NA NA NA NA NA NA
"SNORD90" 0 NA NA NA NA NA NA
"SNORD91A" 0.180119473955029 0 8.07101523826671 0 1 NA NA
"SNORD91B" 0.0631340496526031 -0.314255681367258 8.10149581896553 -0.0387898344194153 0.969057949694295 NA NA
"SNORD92" 0 NA NA NA NA NA NA
"SNORD93" 0 NA NA NA NA NA NA
"SNORD94" 0 NA NA NA NA NA NA
"SNORD95" 0 NA NA NA NA NA NA
"SNORD96A" 0 NA NA NA NA NA NA
"SNORD96B" 0 NA NA NA NA NA NA
"SNORD97" 0.0234525040349299 0 8.1030458415403 0 1 NA NA
"SNORD98" 0 NA NA NA NA NA NA
"SNORD99" 0 NA NA NA NA NA NA
"snoZ196" 0 NA NA NA NA NA NA
"SNPH" 1.70743858512622 -0.158479291782363 1.19896204697939 -0.132180407362876 0.894841597794657 NA NA
"SNRK-AS1" 1.32677285194994 -1.62175410398289 1.33696721072008 -1.21300963178404 0.225126138031743 NA NA
"SNRNP40P1" 0 NA NA NA NA NA NA
"SNRPA1-DT" 0.309074531008474 0.645181034864249 3.51851519435773 0.183367414726205 0.854509741635445 NA NA
"SNRPA1P1" 0.0520215304737201 0.645177396724521 8.10304584153436 0.0796215903675986 0.936538223100895 NA NA
"SNRPB2P1" 0 NA NA NA NA NA NA
"SNRPBP1" 0 NA NA NA NA NA NA
"SNRPCP1" 0.0083034808044931 0 8.1030458415403 0 1 NA NA
"SNRPCP10" 0.0126043354413591 0.645228970047124 8.1030458415403 0.0796279550510939 0.936533160891132 NA NA
"SNRPCP11" 0 NA NA NA NA NA NA
"SNRPCP13" 0.0754646891568275 0 8.10304584152001 0 1 NA NA
"SNRPCP14" 0 NA NA NA NA NA NA
"SNRPCP15" 0 NA NA NA NA NA NA
"SNRPCP16" 0 NA NA NA NA NA NA
"SNRPCP17" 0 NA NA NA NA NA NA
"SNRPCP18" 0 NA NA NA NA NA NA
"SNRPCP19" 0 NA NA NA NA NA NA
"SNRPCP2" 0 NA NA NA NA NA NA
"SNRPCP20" 0 NA NA NA NA NA NA
"SNRPCP3" 0.0436845681002016 0 8.10304584153042 0 1 NA NA
"SNRPCP4" 0 NA NA NA NA NA NA
"SNRPCP5" 0 NA NA NA NA NA NA
"SNRPCP6" 0 NA NA NA NA NA NA
"SNRPCP8" 0 NA NA NA NA NA NA
"SNRPCP9" 0.0590050865102132 1.91324161597439 8.10217997676072 0.236139115825875 0.813324722016433 NA NA
"SNRPD2P1" 0.0341384445405147 0 8.1030458415403 0 1 NA NA
"SNRPD2P2" 0.068164909388042 -0.381174067741618 8.10109634520734 -0.0470521583127601 0.962471657208502 NA NA
"SNRPEP10" 0 NA NA NA NA NA NA
"SNRPEP11" 0 NA NA NA NA NA NA
"SNRPEP2" 0.0259217709923854 0 8.1030458415403 0 1 NA NA
"SNRPEP3" 0 NA NA NA NA NA NA
"SNRPEP4" 0.140211905787245 0.64512379297699 8.10304584151355 0.0796149751087288 0.936543484610814 NA NA
"SNRPEP5" 0.111289303828645 -0.0270614234616233 8.10244191518221 -0.00333990959082547 0.997335142657416 NA NA
"SNRPEP6" 0 NA NA NA NA NA NA
"SNRPEP7" 0 NA NA NA NA NA NA
"SNRPEP8" 0 NA NA NA NA NA NA
"SNRPEP9" 0 NA NA NA NA NA NA
"SNRPF-DT" 0.0300721760216685 0 8.10304584153956 0 1 NA NA
"SNRPFP1" 0.218743462689697 1.31524281499362 6.46047077808064 0.203583122681404 0.838679283084048 NA NA
"SNRPFP2" 0 NA NA NA NA NA NA
"SNRPFP3" 0 NA NA NA NA NA NA
"SNRPFP4" 0 NA NA NA NA NA NA
"SNRPGP1" 0.0145588991855777 0 8.1030458415403 0 1 NA NA
"SNRPGP10" 0.0372439204951453 0 8.1030458415403 0 1 NA NA
"SNRPGP11" 0 NA NA NA NA NA NA
"SNRPGP12" 0 NA NA NA NA NA NA
"SNRPGP13" 0 NA NA NA NA NA NA
"SNRPGP14" 0.0755029547468394 1.60692681485153 8.1030458415403 0.198311455504005 0.842801389483242 NA NA
"SNRPGP15" 0.0257889870307351 0 8.1030458415403 0 1 NA NA
"SNRPGP16" 0 NA NA NA NA NA NA
"SNRPGP17" 0 NA NA NA NA NA NA
"SNRPGP18" 0 NA NA NA NA NA NA
"SNRPGP19" 0 NA NA NA NA NA NA
"SNRPGP2" 0 NA NA NA NA NA NA
"SNRPGP20" 0 NA NA NA NA NA NA
"SNRPGP3" 0 NA NA NA NA NA NA
"SNRPGP4" 0 NA NA NA NA NA NA
"SNRPGP5" 0.0283414565731436 0 8.10304584153341 0 1 NA NA
"SNRPGP6" 0 NA NA NA NA NA NA
"SNRPGP7" 0 NA NA NA NA NA NA
"SNRPGP8" 0 NA NA NA NA NA NA
"SNRPGP9" 0.0422806780448089 0.645178428569698 8.10304584153717 0.0796217177079805 0.936538121819522 NA NA
"SNTB1" 9.26460473965998 0.44030351729594 0.381032413663793 1.15555396734422 0.247863646114904 NA NA
"SNTG1" 1.13434967887153 -0.80900722493771 1.37570594498585 -0.588066968734389 0.556487343181653 NA NA
"SNTG2" 0.0805943783839046 0.303024548572548 8.10263435294946 0.0373982751007694 0.970167447980396 NA NA
"SNTG2-AS1" 0.504636614178795 2.40439405333321 1.97525117822566 1.21725990083603 0.223505345829912 NA NA
"SNTN" 0.0330393359195578 0 8.10304584153876 0 1 NA NA
"SNURF" 4.37623729638886 -0.0482625125458429 0.646266738483672 -0.0746789362223416 0.940470167325647 NA NA
"SNURFL" 0 NA NA NA NA NA NA
"SNX10" 7.29641600394128 0.0266339875649669 0.442853861033739 0.0601417079277486 0.952042771941041 NA NA
"SNX10-AS1" 4.08584543509142 0.611780291191566 0.538419371348324 1.13625237825216 0.255850955022209 NA NA
"SNX15" 5.68964962111018 3.309684789208 5.17457855573997 0.639604704722607 0.522429623045437 NA NA
"SNX18P10" 0 NA NA NA NA NA NA
"SNX18P12" 0 NA NA NA NA NA NA
"SNX18P13" 0 NA NA NA NA NA NA
"SNX18P14" 0 NA NA NA NA NA NA
"SNX18P1Y" 0.0153891473570691 0 8.1030458415403 0 1 NA NA
"SNX18P2" 0 NA NA NA NA NA NA
"SNX18P23" 0 NA NA NA NA NA NA
"SNX18P24" 0 NA NA NA NA NA NA
"SNX18P25" 0 NA NA NA NA NA NA
"SNX18P26" 0.0401473228396163 0 8.10304584151762 0 1 NA NA
"SNX18P27" 0 NA NA NA NA NA NA
"SNX18P3" 0.0123199367350616 0 8.1030458415403 0 1 NA NA
"SNX18P4" 0 NA NA NA NA NA NA
"SNX18P5" 0 NA NA NA NA NA NA
"SNX18P7" 0.0740189090336282 0.0220130054276762 8.10265977185087 0.00271676289607404 0.997832339496372 NA NA
"SNX18P8" 0 NA NA NA NA NA NA
"SNX18P9" 0 NA NA NA NA NA NA
"SNX19P1" 0.0113111133755411 0 8.1030458415403 0 1 NA NA
"SNX19P2" 0 NA NA NA NA NA NA
"SNX19P3" 0 NA NA NA NA NA NA
"SNX19P4" 0 NA NA NA NA NA NA
"SNX20" 0 NA NA NA NA NA NA
"SNX22" 1.2819555071551 -0.23310797990646 1.23445537856427 -0.18883467475153 0.850222394205106 NA NA
"SNX25P1" 0.847667632609824 0.898905549024517 1.35011669039465 0.665798412403715 0.505539959787484 NA NA
"SNX29P1" 0.0197259817827061 0 8.10304584152863 0 1 NA NA
"SNX29P2" 0 NA NA NA NA NA NA
"SNX2P1" 0 NA NA NA NA NA NA
"SNX2P2" 0 NA NA NA NA NA NA
"SNX30-DT" 0.378593749790845 0.166516597046094 2.6884799233005 0.0619370803564233 0.950612938316104 NA NA
"SNX31" 0.240507621707465 1.26038718797873 6.21476229549011 0.202805373407983 0.839287157843828 NA NA
"SNX32" 0.459938883499798 2.41361279474441 2.65843372957019 0.907907828544835 0.363926921165409 NA NA
"SNX33P1" 0 NA NA NA NA NA NA
"SNX3P1X" 0 NA NA NA NA NA NA
"SNX3P1Y" 0 NA NA NA NA NA NA
"SNX5P1" 0.010468704978083 0 8.1030458415403 0 1 NA NA
"SNX5P2" 0.540733771692254 -0.332932486330906 1.77384887724155 -0.187689318183992 0.851120204313344 NA NA
"SNX6P1" 0.0324385022095082 1.8706418508306 8.09932640677152 0.230962645148692 0.817343822319916 NA NA
"SNX9-AS1" 0 NA NA NA NA NA NA
"SOAT2" 0.0127985154158495 0 8.1030458415403 0 1 NA NA
"SOCAR" 0.12149112501449 0.324685504967434 8.10304584152877 0.0400695628924366 0.968037667598431 NA NA
"SOCS1" 2.55865131193053 0.530606605642323 0.722728801362217 0.734171109055323 0.462844459192936 NA NA
"SOCS2-AS1" 1.26413695056658 0.797086616008423 1.19287511596843 0.66820625674743 0.504001942147982 NA NA
"SOCS2P1" 0 NA NA NA NA NA NA
"SOCS2P2" 0 NA NA NA NA NA NA
"SOCS3-DT" 2.44417642052716 0.00634299924711991 0.996927507712548 0.00636254812716918 0.994923455333452 NA NA
"SOCS5P1" 0 NA NA NA NA NA NA
"SOCS5P2" 0 NA NA NA NA NA NA
"SOCS5P3" 0.02936526425679 2.42181850393372 8.09276997429184 0.299257054337028 0.764743919575649 NA NA
"SOCS5P4" 0.197066864375633 0 8.10304584142767 0 1 NA NA
"SOCS5P5" 0.0277701615889891 0 8.1030458415403 0 1 NA NA
"SOCS6P1" 0.0109184814739803 0 8.1030458415403 0 1 NA NA
"SOD1-DT" 0.493636858167168 0.0250804833236467 2.24233841363612 0.0111849679651953 0.991075872821154 NA NA
"SOD1P1" 0.0235617568579667 0.645212498303829 8.1030458415403 0.0796259222669264 0.936534777684503 NA NA
"SOD1P2" 0 NA NA NA NA NA NA
"SOD1P3" 0 NA NA NA NA NA NA
"SOD2-OT1" 1.79830101480909 -2.75059064373577 1.52385670870158 -1.80501921737736 0.0710716748802055 NA NA
"SOD2P1" 0.278145609685486 2.76173225921513 5.77311838217129 0.478377901922814 0.632381258934054 NA NA
"SOD3" 0.515044228658821 -1.00944470046973 1.96439161999449 -0.51387141453625 0.607341894219763 NA NA
"SOHLH1" 0 NA NA NA NA NA NA
"SOHLH2" 0.291159683301336 -0.740318650062006 4.68467107879797 -0.158030016965879 0.874433145784782 NA NA
"SORBS2-AS1" 0 NA NA NA NA NA NA
"SORCS1" 2.3009161449498 0.452856086051311 0.807274646585609 0.560969043146194 0.574818640945041 NA NA
"SORCS2" 5.6454697833507 -0.133274127874431 0.566720889432225 -0.235167134932952 0.814079013260831 NA NA
"SORCS3" 0.458432279048181 -0.336756654228345 2.2064890650785 -0.152621039260108 0.878697132447894 NA NA
"SORCS3-AS1" 0.0387599209595157 0 8.10304584152486 0 1 NA NA
"SORD2P" 0.299020052848838 -1.43525307542264 8.08953130184823 -0.177421042316102 0.859177680127396 NA NA
"SORL1-AS1" 0.179247590151377 -0.0194611772538259 8.10260015714397 -0.00240184346708349 0.998083608022713 NA NA
"SOS1-IT1" 0 NA NA NA NA NA NA
"SOSTDC1" 2.68292482642247 -0.349561427277888 0.891594276879294 -0.392063336814367 0.695011416246253 NA NA
"SOWAHA" 0.0447135867198167 0 8.10304584153032 0 1 NA NA
"SOWAHB" 2.20895646587089 -1.52783324078467 1.23875958688599 -1.23335734952846 0.217442470040221 NA NA
"SOWAHCP2" 0.0120561868881342 0 8.1030458415403 0 1 NA NA
"SOWAHCP5" 0.0101711875132875 0 8.10304584154004 0 1 NA NA
"SOWAHD" 0.332591037419261 1.87511939793561 2.61539390314509 0.716954870805781 0.473401943226248 NA NA
"SOX1-OT" 2.23557078677904 0.253768049191271 0.803082799949892 0.315992384853847 0.752008288233679 NA NA
"SOX10" 0.0288909750308092 0 8.10304584153211 0 1 NA NA
"SOX14" 0 NA NA NA NA NA NA
"SOX15" 1.39250733232692 1.3528714677584 1.00829105983327 1.34174696340371 0.179678054005995 NA NA
"SOX17" 0 NA NA NA NA NA NA
"SOX18" 0.033306671079159 0 8.10304584153663 0 1 NA NA
"SOX30" 0.174980113769555 0.335628443059322 8.10281208433507 0.0414212300083058 0.966960088220471 NA NA
"SOX5-AS1" 0 NA NA NA NA NA NA
"SOX5P1" 0.0944918332468402 0 8.10304584150923 0 1 NA NA
"SOX7" 0.671854208169798 0.669055355872331 1.54996947142418 0.431657118548001 0.665990638005941 NA NA
"SOX8" 1.53774552418972 1.17528718087275 1.0550975363041 1.11391330226177 0.265316382113279 NA NA
"SOX9-AS1" 2.70617744606833 -1.34369228216334 1.10697143024278 -1.21384549361735 0.224806730197201 NA NA
"SP140" 0.811194503958602 -1.16539032035268 1.52189442315168 -0.765749780421222 0.443825200752676 NA NA
"SP2-AS1" 0.856730727591001 0.860325656376866 1.38450332709121 0.621396597279675 0.534338710355734 NA NA
"SP2-DT" 7.4182235139457 -0.184397383193232 0.578599992897727 -0.318695792355161 0.749957205630117 NA NA
"SP3P" 0 NA NA NA NA NA NA
"SP5" 0.308927013442538 0.324599661229841 3.55860461482738 0.0912154331159341 0.927321412222001 NA NA
"SP6" 0.471780202596866 1.75483975028627 1.82413583898763 0.962011552418254 0.336043800930543 NA NA
"SP7" 0.0338785642623551 1.92743305296571 8.1030458415403 0.237865253468605 0.811985605810498 NA NA
"SP9" 0.0612888994871637 0.645163083073954 8.1030458415403 0.0796198239144252 0.936539628066186 NA NA
"SPA17P1" 0.0631770437994054 1.92740216849775 8.1030458415403 0.23786144200455 0.811988562092928 NA NA
"SPAAR" 0.211265777374569 0.644989994314679 8.10304584143319 0.079598462965205 0.936556617715448 NA NA
"SPACA1" 0 NA NA NA NA NA NA
"SPACA3" 0.0492586216725958 0.645180095343682 8.10304584153732 0.0796219234051967 0.936537958216304 NA NA
"SPACA4" 0 NA NA NA NA NA NA
"SPACA5" 0 NA NA NA NA NA NA
"SPACA5B" 0 NA NA NA NA NA NA
"SPACA6" 7.74893816501165 0.728959762683864 0.398122460105597 1.83099381655211 0.0671014660190031 NA NA
"SPACA6-AS1" 0.119364096206078 0.324642062210905 8.10304584150292 0.0400642016052931 0.968041941854442 NA NA
"SPACA7" 0 NA NA NA NA NA NA
"SPACA7BP" 0 NA NA NA NA NA NA
"SPACA9" 8.92857780753801 -0.425742779468806 0.492237144832178 -0.864913962585975 0.387086013418258 NA NA
"SPACDR" 0.88114841628961 0.10632650299608 1.42947622993676 0.0743814417961911 0.940706875194115 NA NA
"SPADH" 0 NA NA NA NA NA NA
"SPAG1" 8.75021938867291 -0.735255189533576 0.492551191726952 -1.49274877796087 0.13550295986346 NA NA
"SPAG11A" 0 NA NA NA NA NA NA
"SPAG11B" 0.00886594486577857 0 8.10304584154009 0 1 NA NA
"SPAG16-DT" 0.0895631221039249 0 8.10304584151863 0 1 NA NA
"SPAG17" 1.95146149035357 -1.07282934092814 1.15444385523511 -0.92930404199661 0.352731541076808 NA NA
"SPAG4" 0.925310111667925 -2.14519369652372 1.5113416371539 -1.41939694096133 0.155783323765644 NA NA
"SPAG5-AS1" 0.24777528518967 -0.361942996891141 6.17029245093546 -0.058658969533327 0.953223740601709 NA NA
"SPAG6" 2.86547027049094 0.124070392696682 0.864847983406431 0.143459191762231 0.885927538081932 NA NA
"SPAG8" 0.884127126115339 0.765997327564531 1.28588636912306 0.595695969688922 0.551378351126519 NA NA
"SPAM1" 0.0136681528792657 0 8.1030458415403 0 1 NA NA
"SPANXA1" 0.0349157132782568 0 8.10304584153048 0 1 NA NA
"SPANXA2" 0.0349157132782568 0 8.10304584153048 0 1 NA NA
"SPANXA2-OT1" 0.973711935963689 0.346886701178162 1.14773133571609 0.302236847930734 0.762471516305424 NA NA
"SPANXB1" 0.554585571406984 1.42934327573756 1.99107225651732 0.71787614490581 0.472833657842888 NA NA
"SPANXC" 1.70439598185724 0.227931798626914 1.21091812755142 0.188230561126218 0.850695916340645 NA NA
"SPANXD" 0.517516403746332 0.125996751480818 1.84345304449811 0.0683482293497316 0.945508432391646 NA NA
"SPANXN1" 0.013355844099843 0 8.1030458415403 0 1 NA NA
"SPANXN2" 0.0102248976740533 0 8.1030458415403 0 1 NA NA
"SPANXN3" 0.0231228067054009 0 8.1030458415403 0 1 NA NA
"SPANXN4" 0.0082374088221482 0 8.1030458415403 0 1 NA NA
"SPANXN5" 0.037244560922567 1.89655124925878 8.10109527812227 0.234110473232007 0.814899215381065 NA NA
"SPARCL1" 2.39292514481261 -0.0915265672388064 0.8200377331452 -0.11161262895521 0.911130558135899 NA NA
"SPART-AS1" 1.9607413540956 -1.08347066090811 1.10407620265081 -0.981336848223676 0.326426657271991 NA NA
"SPATA1" 3.00550947930808 -0.572766468834906 0.823962006968948 -0.695136989315688 0.48696945586164 NA NA
"SPATA12" 0.661082979434567 0.0184836926175939 1.68657703877116 0.0109592934047419 0.991255924031559 NA NA
"SPATA13-AS1" 0 NA NA NA NA NA NA
"SPATA16" 0.0117105097379052 0.6452269110285 8.1030458415403 0.0796277009468145 0.936533362995266 NA NA
"SPATA17" 6.68210372444978 0.254396935817675 0.445994628768286 0.570403586519077 0.568403997580708 NA NA
"SPATA17-AS1" 0 NA NA NA NA NA NA
"SPATA19" 0 NA NA NA NA NA NA
"SPATA20P1" 0 NA NA NA NA NA NA
"SPATA21" 0.0599963875609647 0 8.10304584151632 0 1 NA NA
"SPATA22" 0.0224411978692878 0 8.10304584153713 0 1 NA NA
"SPATA25" 0.0230067878476167 0.645212498303829 8.1030458415403 0.0796259222669264 0.936534777684503 NA NA
"SPATA2P1" 0 NA NA NA NA NA NA
"SPATA3" 0.760983206505973 -0.355598696455992 1.52326982999518 -0.23344432447475 0.81541639782331 NA NA
"SPATA3-AS1" 0.130433915754914 0 8.10304584150727 0 1 NA NA
"SPATA31A1" 2.5742881698589 -1.17568628794119 0.975501870235671 -1.20521172107764 0.228121578664367 NA NA
"SPATA31A3" 0.922104395927895 -1.42839976058243 1.32535511937382 -1.07774870274564 0.281145917500501 NA NA
"SPATA31A5" 0.922104395927895 -1.42839976058243 1.32535511937382 -1.07774870274564 0.281145917500501 NA NA
"SPATA31A6" 0.922104395927895 -1.42839976058243 1.32535511937382 -1.07774870274564 0.281145917500501 NA NA
"SPATA31A7" 0.922104395927895 -1.42839976058243 1.32535511937382 -1.07774870274564 0.281145917500501 NA NA
"SPATA31B1P" 2.34674171401744 -2.42472425263148 1.20500453021116 -2.01221173185679 0.0441976223200882 NA NA
"SPATA31C1" 1.28474089277195 -0.964691724387693 1.12710846709709 -0.855899633929902 0.392053297473862 NA NA
"SPATA31C2" 2.49544458548769 -1.07319326558572 0.913264985706832 -1.17511706063615 0.23994788601308 NA NA
"SPATA31D1" 0.0146684600048482 0 8.10304584152859 0 1 NA NA
"SPATA31D2P" 0.0297571230949031 0 8.10304584153876 0 1 NA NA
"SPATA31D3" 0.0216807000986601 0 8.1030458415403 0 1 NA NA
"SPATA31D4" 0 NA NA NA NA NA NA
"SPATA31D5P" 0.03950396120537 0.645196026560537 8.1030458415403 0.0796238894827593 0.936536394478135 NA NA
"SPATA31E1" 0 NA NA NA NA NA NA
"SPATA31E2P" 0.0146475471832474 0 8.1030458415403 0 1 NA NA
"SPATA31E3P" 0 NA NA NA NA NA NA
"SPATA31F1" 0 NA NA NA NA NA NA
"SPATA31F2P" 0 NA NA NA NA NA NA
"SPATA31F3" 0 NA NA NA NA NA NA
"SPATA32" 0 NA NA NA NA NA NA
"SPATA4" 0.175722492945586 0.645044258682363 8.10304584145723 0.0796051597514299 0.936551291354977 NA NA
"SPATA41" 0.480763722521853 0.320440470642494 2.18496104699253 0.14665729216709 0.883402529924366 NA NA
"SPATA42" 0.145435137554762 0.64504617688874 8.10304584147688 0.0796053964778227 0.936551103072163 NA NA
"SPATA45" 0.116249290853985 0.32465482354941 8.10304584151108 0.0400657764869398 0.968040686288815 NA NA
"SPATA46" 0 NA NA NA NA NA NA
"SPATA6L" 2.18234013573263 0.291342018975356 0.904382268804126 0.322144771105034 0.747343022168932 NA NA
"SPATA8" 0.151309868011023 0 8.10304584149538 0 1 NA NA
"SPATA8-AS1" 0.0146733036938778 0 8.1030458415346 0 1 NA NA
"SPATA9" 0.19211917581319 0.64504921358599 8.10304584148711 0.0796057712376965 0.936550805002983 NA NA
"SPATC1" 0.012093223816089 0 8.1030458415403 0 1 NA NA
"SPATC1L" 4.31910200377042 0.429004619981822 0.675452325734472 0.635136787063886 0.525339206335252 NA NA
"SPATS1" 0.496059403643213 -1.79519015926639 1.76543733898128 -1.01685294608206 0.309223390431928 NA NA
"SPCS2P1" 0.00936076753541151 0 8.1030458415391 0 1 NA NA
"SPCS2P2" 0 NA NA NA NA NA NA
"SPCS2P3" 0 NA NA NA NA NA NA
"SPCS2P4" 0.0949007929335061 0.324708255076927 8.10304584153264 0.0400723704921692 0.968035429255706 NA NA
"SPCS3-AS1" 0 NA NA NA NA NA NA
"SPDEF" 0.203579544425421 -0.0366963475729503 5.95633604201885 -0.00616089275589501 0.995084349886223 NA NA
"SPDYA" 0.76235573361649 -2.38173910877971 1.64636804875975 -1.44666261628069 0.147991439570897 NA NA
"SPDYC" 0 NA NA NA NA NA NA
"SPDYE1" 0.114427275996788 0 8.10304584150249 0 1 NA NA
"SPDYE10" 0.170966143480256 0.645043688036207 8.10304584147286 0.0796050893276151 0.936551347367296 NA NA
"SPDYE11" 0 NA NA NA NA NA NA
"SPDYE12" 0.111808792921088 -0.00333513160660594 8.10289638014138 -0.000411597464676914 0.999671592746941 NA NA
"SPDYE13" 0 NA NA NA NA NA NA
"SPDYE14" 0.0101711875132875 0 8.10304584154004 0 1 NA NA
"SPDYE16" 0.152560650015703 1.89933910219849 8.10128419510435 0.234449138736087 0.814636314249544 NA NA
"SPDYE17" 0.01897614436497 0 8.1030458415403 0 1 NA NA
"SPDYE18" 0.427004810178092 -1.56056594629962 2.90749157120724 -0.53673962867299 0.591447478382803 NA NA
"SPDYE19P" 0 NA NA NA NA NA NA
"SPDYE2" 0.140880291665101 0.64506413538958 8.10304584148292 0.0796076127432506 0.936549340342435 NA NA
"SPDYE20P" 0.0272869675697541 1.59307027158874 8.10218486471619 0.196622305981479 0.844123113700956 NA NA
"SPDYE21" 0.129992549994071 0.293740814748774 8.10247494726484 0.0362532209800824 0.97108044964771 NA NA
"SPDYE22P" 0 NA NA NA NA NA NA
"SPDYE2B" 0.122369495253085 0.645085608526718 8.10304584150835 0.0796102627511037 0.936547232631573 NA NA
"SPDYE3" 0.100048599335093 0 8.10304584152221 0 1 NA NA
"SPDYE4" 0 NA NA NA NA NA NA
"SPDYE5" 0.0327934142643698 0 8.10304584152888 0 1 NA NA
"SPDYE6" 0.082631227083111 0 8.103045841519 0 1 NA NA
"SPDYE7P" 0.0327548443852121 0 8.10304584153453 0 1 NA NA
"SPDYE8" 0.01897614436497 0 8.1030458415403 0 1 NA NA
"SPECC1-DT" 0.628929865820934 -0.427345449416689 1.59178069789346 -0.268470053684048 0.788337522727431 NA NA
"SPECC1P1" 0 NA NA NA NA NA NA
"SPECC1P2" 0 NA NA NA NA NA NA
"SPEF1" 1.91618448098596 -0.848614792231333 1.12468700067394 -0.75453418748756 0.450528524955126 NA NA
"SPEF2" 8.04107039364547 0.927926311864736 0.394870691633648 2.34994982287934 0.0187759419742173 NA NA
"SPEGNB" 0.0728956748754271 0.645125995605304 8.10304584149502 0.0796152469361172 0.936543268410226 NA NA
"SPEM1" 0.0485246603731562 0 8.10304584150861 0 1 NA NA
"SPEM2" 0.0431233377159143 0 8.1030458415368 0 1 NA NA
"SPEM3" 0.0443238727942172 0.645181764763983 8.10304584153331 0.0796221294290368 0.936537794353305 NA NA
"SPESP1" 0.0323547662782734 0 8.1030458415403 0 1 NA NA
"SPHKAP" 0.196912724709367 -0.0805657354689224 8.10157504527021 -0.00994445339563417 0.992065604945118 NA NA
"SPI1" 0.0794144867921767 1.99902740076788 8.09898598898219 0.246824405362269 0.805044121987891 NA NA
"SPIB" 0.837570973109108 -2.20364171658081 1.72636965920253 -1.27645994288312 0.201792978221788 NA NA
"SPIC" 0.0127985154158495 0 8.1030458415403 0 1 NA NA
"SPICP1" 0 NA NA NA NA NA NA
"SPICP2" 0 NA NA NA NA NA NA
"SPICP3" 0.0274669754206977 0 8.10304584152886 0 1 NA NA
"SPICP4" 0.149359297040626 0.31089979389827 8.10277913579371 0.0383695258982048 0.969393057892725 NA NA
"SPICP5" 0 NA NA NA NA NA NA
"SPIN2A" 3.24808223157967 -1.48461563919814 0.940694117006261 -1.57821295186038 0.114516695749682 NA NA
"SPIN2P1" 0 NA NA NA NA NA NA
"SPIN4-AS1" 0 NA NA NA NA NA NA
"SPINK1" 0.0828816452721605 0.32468163856302 8.10304584152262 0.040069085738013 0.968038048007073 NA NA
"SPINK13" 0.0652741588949537 0 8.10304584152767 0 1 NA NA
"SPINK14" 0 NA NA NA NA NA NA
"SPINK2" 0.347038739255678 -0.736813136628717 3.2712512340443 -0.225238932724156 0.82179340356054 NA NA
"SPINK4" 0 NA NA NA NA NA NA
"SPINK5" 9.78806696282668 -0.010819254470787 0.402608385052605 -0.0268728990067442 0.978561109168375 0.992205236015764 NA
"SPINK6" 0 NA NA NA NA NA NA
"SPINK7" 0 NA NA NA NA NA NA
"SPINK8" 0 NA NA NA NA NA NA
"SPINK9" 7.19832841950621 0.292330395812593 0.424979271831394 0.687869774337068 0.491534792111575 NA NA
"SPINT1" 3.48025480893907 -0.100463413894999 0.733203645303075 -0.137019795985154 0.891015147755793 NA NA
"SPINT1-AS1" 0.578380199644679 0.597440671754209 1.88468143121225 0.316998226787818 0.751244947742333 NA NA
"SPINT3" 0 NA NA NA NA NA NA
"SPINT4" 0.00880495685168251 0 8.1030458415403 0 1 NA NA
"SPINT5P" 0 NA NA NA NA NA NA
"SPIRE2" 8.66121446903037 0.405381509423538 0.390976847061598 1.03684275033214 0.299809148351593 NA NA
"SPMAP1" 0.330812531735595 0.324599013582695 4.09777859456226 0.0792134094344281 0.936862878922446 NA NA
"SPMAP2" 0 NA NA NA NA NA NA
"SPMAP2L" 0.0516582279264461 0.645179554817246 8.1030458415403 0.0796218566985922 0.93653801127203 NA NA
"SPMIP1" 0.922195462525563 -1.30125812577639 1.4493559981892 -0.897818153305438 0.369282504981591 NA NA
"SPMIP10" 0.0645194925796234 0 8.10304584153868 0 1 NA NA
"SPMIP11" 0 NA NA NA NA NA NA
"SPMIP2" 0.0250151928201926 0 8.10304584153618 0 1 NA NA
"SPMIP3" 0.0382355979257076 0.64519503661084 8.10304584153666 0.0796237673127226 0.936536491647209 NA NA
"SPMIP3P1" 0 NA NA NA NA NA NA
"SPMIP5" 1.42038288476021 1.30958683485568 0.96130250694276 1.36230460796422 0.173101774019275 NA NA
"SPMIP6" 0.766254795514782 0.652385405415025 1.71243855952898 0.380968649523092 0.703226511525228 NA NA
"SPMIP7" 0 NA NA NA NA NA NA
"SPMIP8" 4.93841013242213 -0.463686309561074 0.726246781677982 -0.638469348517777 0.523168200644038 NA NA
"SPMIP9" 0.106744413508602 0.645103455017727 8.10304584149552 0.0796124651935408 0.936545480896782 NA NA
"SPN" 0.325642688051865 1.12113032773117 3.20149226270276 0.350189922615867 0.726196169130284 NA NA
"SPNS1" 1.13172008548898 -1.62227972774529 1.42781107546955 -1.13620054894992 0.255872640851705 NA NA
"SPNS2" 0.692337546400864 -0.565827274894845 1.64552742861216 -0.343857698787837 0.730953305600572 NA NA
"SPNS2-AS1" 0.0328858262941388 0 8.1030458415403 0 1 NA NA
"SPNS3" 0.048865670645368 0 8.10304584153956 0 1 NA NA
"SPO11" 0.0112119951205771 0 8.1030458415403 0 1 NA NA
"SPOCD1" 4.84664618064039 -0.408321265028719 0.680684904483564 -0.599868253782583 0.548594041132228 NA NA
"SPOCK2" 2.75182767216012 0.367481298371809 0.810367271196231 0.453475000081566 0.650206741258988 NA NA
"SPOCK3" 0.283419975056935 0 3.36408147301747 0 1 NA NA
"SPON1" 1.44242642055398 -1.61703385713893 1.35024918117669 -1.19758180910708 0.23107986138235 NA NA
"SPON1-AS1" 0 NA NA NA NA NA NA
"SPON2" 4.03482265297729 0.453980227879911 0.60480634782183 0.750620805345199 0.452880896352806 NA NA
"SPOPL-DT" 0.0849662960741824 0 8.10304584153863 0 1 NA NA
"SPOPLP1" 0 NA NA NA NA NA NA
"SPOPLP2" 0 NA NA NA NA NA NA
"SPOPLP3" 0 NA NA NA NA NA NA
"SPOUT1" 0.113051854399957 0.000103891629736963 8.10296368651381 1.28214359284215e-05 0.999989769974226 NA NA
"SPP2" 0.0728343900822807 0.645159838635963 8.10304584153332 0.0796194235171549 0.936539946525981 NA NA
"SPPL2C" 0 NA NA NA NA NA NA
"SPR" 7.59335627819954 0.422151191389114 0.453411149292915 0.931056044932836 0.351824574026797 NA NA
"SPRED3" 1.56173788968758 -0.0658294621439099 1.07914736698145 -0.0610013647422831 0.951358122174418 NA NA
"SPRING1P1" 0 NA NA NA NA NA NA
"SPRING1P2" 0 NA NA NA NA NA NA
"SPRING1P3" 0 NA NA NA NA NA NA
"SPRN" 2.19795615810389 -1.14567999948221 1.10378039136873 -1.03796009463578 0.299288633830088 NA NA
"SPRR1A" 0 NA NA NA NA NA NA
"SPRR1B" 0 NA NA NA NA NA NA
"SPRR2A" 0 NA NA NA NA NA NA
"SPRR2B" 0 NA NA NA NA NA NA
"SPRR2C" 0 NA NA NA NA NA NA
"SPRR2D" 0.00881101099143422 0 8.1030458415403 0 1 NA NA
"SPRR2E" 0 NA NA NA NA NA NA
"SPRR2F" 0.0112725434963834 0 8.1030458415347 0 1 NA NA
"SPRR2G" 0.0146475471832474 0 8.1030458415403 0 1 NA NA
"SPRR3" 0.0224411978692878 0 8.10304584153713 0 1 NA NA
"SPRR4" 0 NA NA NA NA NA NA
"SPRR5" 0 NA NA NA NA NA NA
"SPRY3" 2.18177950767413 0.114457019190612 0.882803082765721 0.129651811853706 0.896841909228814 NA NA
"SPRY4-AS1" 1.33278377152869 0.731444087111889 0.918050211793123 0.79673647227121 0.425604097097927 NA NA
"SPRYD7P1" 0 NA NA NA NA NA NA
"SPSB1" 2.30677651149458 -0.0775868388485077 0.973284058886055 -0.0797165412709086 0.936462703290007 NA NA
"SPTA1" 0.0257268055310522 0 8.10304584153042 0 1 NA NA
"SPTB" 1.39429280282054 -2.11428475025556 1.31961118104138 -1.60220281597422 0.109110767580723 NA NA
"SPTBN1-AS1" 0.0112230312477958 0 8.1030458415403 0 1 NA NA
"SPTBN1-AS2" 0 NA NA NA NA NA NA
"SPTBN4" 0.308094280363419 -0.269867417387622 3.09557847785302 -0.087178347865628 0.930529749721102 NA NA
"SPTBN5" 3.07615970161401 -0.489606539401446 0.957754734159744 -0.511202421600126 0.609209323196499 NA NA
"SPTLC1P1" 0.0630704807026962 0.645152509296882 8.10304584153121 0.0796185190006242 0.936540665941884 NA NA
"SPTLC1P2" 0 NA NA NA NA NA NA
"SPTLC1P3" 0 NA NA NA NA NA NA
"SPTLC1P4" 0 NA NA NA NA NA NA
"SPTLC1P5" 0.00888992521533467 0 8.1030458415403 0 1 NA NA
"SPTLC3" 1.82318399909233 -1.26858729330497 1.1911371587836 -1.06502201190705 0.286865968848186 NA NA
"SPTSSB" 0.0884805730699189 0 8.10304584149222 0 1 NA NA
"SPZ1" 0.0203423750265751 0 8.10304584153379 0 1 NA NA
"SQLE-DT" 0.0126043354413591 0.645228970047124 8.1030458415403 0.0796279550510939 0.936533160891132 NA NA
"SQOR" 1.91492722718983 1.12034389890148 0.955428162927326 1.17260924721841 0.240952539426217 NA NA
"SQSTM1P1" 0 NA NA NA NA NA NA
"SRARP" 0.223886013538052 1.6571201712473 6.41795305727051 0.25820073105241 0.796251993753381 NA NA
"SRC" 7.55788996120419 -1.8529318700442 0.781940005485763 -2.3696598933995 0.0178044547759559 NA NA
"SRCAP" 4.59208957027298 -1.05597589387508 1.19917846605752 -0.880582768757313 0.378543688388745 NA NA
"SRCIN1" 0.910593359621461 0.676957124204572 1.33709529793 0.506289361164154 0.612653530458155 NA NA
"SRD5A1P1" 0 NA NA NA NA NA NA
"SRD5A2" 0.0785468318712617 1.92738339323164 8.1030458415349 0.237859124941906 0.811990359275448 NA NA
"SRD5A2P1" 0 NA NA NA NA NA NA
"SRD5A3-AS1" 0.67691225783634 0.531094400677847 1.59270031976917 0.333455323695056 0.73879060800285 NA NA
"SRD5A3P1" 0 NA NA NA NA NA NA
"SREBF2-AS1" 2.30520109415335 -3.26458411387225 1.29319943255141 -2.52442433216306 0.0115887950411824 NA NA
"SREK1IP1P1" 0.135247307282695 0.645074447960807 8.10304584149378 0.0796088854215206 0.936548328104695 NA NA
"SREK1IP1P2" 0.145889483288772 1.78576897506266 8.09394625726903 0.220630199200902 0.825380384882655 NA NA
"SRGAP2-AS1" 0.0205262291992615 0 8.1030458415403 0 1 NA NA
"SRGAP2D" 0.214716998350733 -0.294401491270086 7.41221894638915 -0.0397184019251756 0.968317630637697 NA NA
"SRGAP3-AS1" 0 NA NA NA NA NA NA
"SRGAP3-AS2" 0.0470041827778177 0.645176416090457 8.10304584153167 0.0796214693471984 0.936538319355612 NA NA
"SRGAP3-AS3" 0 NA NA NA NA NA NA
"SRGAP3-AS4" 0.106656970813737 0.324660223986963 8.10304584152005 0.0400664429569684 0.968040154949317 NA NA
"SRGN" 0.326918343326848 0.645170125351868 3.78063206700695 0.170651392126247 0.864497885509122 NA NA
"SRGNP1" 0.015427605311482 0.6452269110285 8.1030458415403 0.0796277009468145 0.936533362995266 NA NA
"SRI-AS1" 0.0214702803071377 0.645212498303832 8.1030458415403 0.0796259222669268 0.936534777684503 NA NA
"SRIP1" 0 NA NA NA NA NA NA
"SRIP2" 0 NA NA NA NA NA NA
"SRIP3" 0.0367835085535512 0 8.1030458415403 0 1 NA NA
"SRL" 0.028318593884041 0 8.1030458415403 0 1 NA NA
"SRMP1" 0 NA NA NA NA NA NA
"SRMP2" 0 NA NA NA NA NA NA
"SRMP3" 0 NA NA NA NA NA NA
"SRMS" 0 NA NA NA NA NA NA
"SRP14-DT" 6.66392350833557 0.262886849774866 0.466907997194664 0.563037796213336 0.573409147126155 NA NA
"SRP14P1" 0.0293531449116716 0 8.1030458415403 0 1 NA NA
"SRP14P2" 1.01336377570243 0.115292268148418 1.49018421056948 0.0773677960957313 0.938330958962939 NA NA
"SRP14P3" 0.210980158056048 0.645131847062492 5.26351142431358 0.122566818052765 0.902450131634548 NA NA
"SRP14P4" 0 NA NA NA NA NA NA
"SRP14P5" 0.00986299089135307 0 8.10304584153879 0 1 NA NA
"SRP54-AS1" 0.0123199367350616 0 8.1030458415403 0 1 NA NA
"SRP68P1" 0 NA NA NA NA NA NA
"SRP68P2" 0 NA NA NA NA NA NA
"SRP68P3" 0 NA NA NA NA NA NA
"SRP72P1" 0.131296282547415 0.0024294534207281 8.10301093605766 0.000299821071438674 0.99976077739968 NA NA
"SRP72P2" 0.021858043759418 0 8.1030458415403 0 1 NA NA
"SRP9P1" 0 NA NA NA NA NA NA
"SRPK2P" 0.0748169188524582 0 8.10304584153122 0 1 NA NA
"SRPK3" 0.144847787590716 1.90462998427118 8.10162699008627 0.235092282895994 0.814137108224804 NA NA
"SRRM1P2" 0.0466928236995021 0 8.10304584153113 0 1 NA NA
"SRRM1P3" 0.0628691824170701 0 8.10304584152777 0 1 NA NA
"SRRM2-AS1" 4.04825980538467 -0.244684061425755 0.638822498912506 -0.383023550113358 0.701702302720036 NA NA
"SRRM3" 1.59728332309909 0.342866246017668 1.0842656493355 0.316219780851487 0.751835694564601 NA NA
"SRRM4" 3.31272993386323 -0.806730683911148 0.835118278543793 -0.966007695721682 0.334040330194572 NA NA
"SRRM5" 0.394748201595351 0.274922242256136 2.60329170709515 0.105605622876164 0.915895263292659 NA NA
"SRSF10P1" 0.608007223068467 -0.0019588644328915 1.80945931505703 -0.00108256892906694 0.999136235134208 NA NA
"SRSF1P1" 0 NA NA NA NA NA NA
"SRSF2P1" 0 NA NA NA NA NA NA
"SRSF3P1" 0.0234210194758104 0.324753616400903 8.1030458415403 0.0400779685505483 0.968030966236642 NA NA
"SRSF3P2" 0 NA NA NA NA NA NA
"SRSF3P4" 0.0992307064185271 1.86096982565829 8.09862779652869 0.229788289129173 0.81825628517042 NA NA
"SRSF3P5" 0.115360866824533 0 8.10304584149528 0 1 NA NA
"SRSF3P6" 0.223066984608943 0.324588633550791 5.13851964584846 0.0631677323279349 0.949632939318508 NA NA
"SRSF6P1" 0 NA NA NA NA NA NA
"SRSF6P2" 0.175257821239918 0.539868954764248 8.10022914525177 0.0666486027843682 0.946861452307633 NA NA
"SRSF8BP" 0 NA NA NA NA NA NA
"SRSF8CP" 0 NA NA NA NA NA NA
"SRSF9P1" 0 NA NA NA NA NA NA
"SRY" 0.448373037628262 -0.349143717228476 2.64550585622232 -0.131976164939223 0.895003144443514 NA NA
"SS18L2P1" 0 NA NA NA NA NA NA
"SS18L2P2" 0 NA NA NA NA NA NA
"SSBL2P" 0.0568064354416921 0 8.1030458415403 0 1 NA NA
"SSBL3P" 0.0730944769409035 1.60692887387015 8.1030458415403 0.198311709608284 0.842801190685162 NA NA
"SSBL4P" 0.502376119989494 -1.31098247256945 2.35552952005516 -0.556555314381605 0.57783129175789 NA NA
"SSBL5P" 0.284822366935315 0.0052824567648634 4.69629365717517 0.00112481398108329 0.999102528479966 NA NA
"SSBL6P" 0 NA NA NA NA NA NA
"SSBP3-AS1" 0 NA NA NA NA NA NA
"SSBP3P1" 0.0265858872959051 0.645210439285208 8.1030458415403 0.0796256681626474 0.93653497978867 NA NA
"SSBP3P2" 0 NA NA NA NA NA NA
"SSC4D" 1.26392250737599 -0.715863562706236 1.35653664999415 -0.527714133421551 0.59769776215593 NA NA
"SSC5D" 2.03930046654343 0.785129916375614 0.794392128203928 0.988340504016253 0.322985914928372 NA NA
"SSH3" 7.68776829140812 0.577494576644182 0.445824263977145 1.2953412887231 0.195202521837484 NA NA
"SSMEM1" 0.0313954152456298 0.645198085579159 8.1030458415403 0.0796241435870384 0.936536192373939 NA NA
"SSPOP" 0 NA NA NA NA NA NA
"SSR1P1" 0 NA NA NA NA NA NA
"SSR1P2" 0 NA NA NA NA NA NA
"SSR4P1" 1.35878608239726 0.84182916554747 0.989740567090452 0.850555381418993 0.395016383851172 NA NA
"SST" 2.53165891844748 0.703087036195991 0.922351286116796 0.76227685349263 0.445894785532286 NA NA
"SSTR1" 0.0855803275628137 0.645140718800083 8.1030458415283 0.0796170639309137 0.936541823245652 NA NA
"SSTR2" 5.13955744742212 -0.528077172496499 0.615926297092002 -0.857370719499608 0.391240036059793 NA NA
"SSTR3" 0.288357388245022 1.05670817371103 4.710841016792 0.224314123517296 0.822512887225757 NA NA
"SSTR4" 0.0408488376803298 0.645183534263793 8.10304584152648 0.0796223478037551 0.936537620666922 NA NA
"SSTR5" 0 NA NA NA NA NA NA
"SSTR5-AS1" 0.0120561868881342 0 8.1030458415403 0 1 NA NA
"SSU72L1" 0 NA NA NA NA NA NA
"SSU72L2" 0 NA NA NA NA NA NA
"SSU72L3" 0 NA NA NA NA NA NA
"SSU72L4" 0.0120561868881342 0 8.1030458415403 0 1 NA NA
"SSU72L5" 0 NA NA NA NA NA NA
"SSU72L6" 0.00886594486577857 0 8.10304584154009 0 1 NA NA
"SSU72P1" 0 NA NA NA NA NA NA
"SSU72P6" 0 NA NA NA NA NA NA
"SSUH2" 2.70533579468031 0.959903552259438 0.826207818526488 1.1618185288677 0.245309186004235 NA NA
"SSX1" 0 NA NA NA NA NA NA
"SSX11P" 0 NA NA NA NA NA NA
"SSX13P" 0 NA NA NA NA NA NA
"SSX14P" 0 NA NA NA NA NA NA
"SSX15P" 0 NA NA NA NA NA NA
"SSX18P" 0 NA NA NA NA NA NA
"SSX19P" 0 NA NA NA NA NA NA
"SSX2" 0 NA NA NA NA NA NA
"SSX20P" 0 NA NA NA NA NA NA
"SSX2B" 0 NA NA NA NA NA NA
"SSX2IPP1" 0.229813483745841 0.491360821719053 5.08240604106137 0.0966787812208018 0.922981491014349 NA NA
"SSX3" 0.0165434135685007 0 8.10304584153354 0 1 NA NA
"SSX4" 0 NA NA NA NA NA NA
"SSX4B" 0 NA NA NA NA NA NA
"SSX5" 0.0339254816347371 1.92743511198433 8.1030458415403 0.237865507572884 0.81198540871992 NA NA
"SSX6P" 0 NA NA NA NA NA NA
"SSX7" 0 NA NA NA NA NA NA
"SSX8P" 0 NA NA NA NA NA NA
"SSX9P" 0 NA NA NA NA NA NA
"SSXP10" 0.177916242972097 1.49186042625417 8.09448390379229 0.184305811709037 0.853773554943695 NA NA
"ST13P10" 0 NA NA NA NA NA NA
"ST13P11" 0.366176064315498 -0.260188402429401 3.02504307337976 -0.0860114702891494 0.931457299046619 NA NA
"ST13P12" 0 NA NA NA NA NA NA
"ST13P13" 0.0618833527511709 0 8.10304584153491 0 1 NA NA
"ST13P14" 0 NA NA NA NA NA NA
"ST13P15" 0.0265668810725475 0 8.10304584153653 0 1 NA NA
"ST13P16" 0.0304319438141886 0 8.10304584152104 0 1 NA NA
"ST13P18" 0.021284441590132 0 8.1030458415403 0 1 NA NA
"ST13P19" 0.441829350592387 -0.271618027260332 4.87333673021642 -0.0557355344596247 0.955552491082919 NA NA
"ST13P2" 0 NA NA NA NA NA NA
"ST13P20" 0.0330868271370013 0 8.10304584152138 0 1 NA NA
"ST13P21" 0 NA NA NA NA NA NA
"ST13P3" 0.00981666663675529 0 8.1030458415403 0 1 NA NA
"ST13P4" 0.0711331287210254 0.324687729427736 8.1030458415403 0.0400698374138799 0.968037448737779 NA NA
"ST13P5" 0.0331797573252304 0 8.1030458415403 0 1 NA NA
"ST13P6" 0.0235319318556386 0 8.1030458415403 0 1 NA NA
"ST13P7" 0.146259990941852 0 8.10304584153209 0 1 NA NA
"ST14" 0.248799972740536 1.1642009612032 5.45698813070189 0.213341303539441 0.831060759461534 NA NA
"ST18" 2.68616493781324 0.0757262390837743 0.765064775634202 0.0989801667721546 0.921154017388016 NA NA
"ST20-AS1" 4.11394282488282 -1.26482739224529 0.904214240294493 -1.39881383844757 0.161868815402435 NA NA
"ST20-MTHFS" 2.79734032870906 0.0767887991392238 0.991339792891147 0.0774596154516068 0.93825791691096 NA NA
"ST3GAL1" 7.94219214952205 -0.60621067915771 0.577056466348616 -1.05052228769495 0.293478049367619 NA NA
"ST3GAL1-DT" 1.99418588437196 0.277396020143157 0.796809643337961 0.348133362168035 0.727740030202097 NA NA
"ST3GAL1P1" 0 NA NA NA NA NA NA
"ST3GAL3-AS1" 0.224581020680171 0 8.10304584146843 0 1 NA NA
"ST3GAL4" 7.97762418335093 -0.518117564171833 0.567286516974265 -0.913326068342529 0.361071076005776 NA NA
"ST3GAL5-AS1" 0 NA NA NA NA NA NA
"ST3GAL6" 2.82096425686801 -2.74947741376259 1.28129526943697 -2.14585777326 0.0318843276522001 NA NA
"ST3GAL6-AS1" 0.917637908810213 0.855415698248562 1.33478562610919 0.64086373235981 0.521611221038751 NA NA
"ST6GAL2" 6.54101063523709 -0.881676538212058 0.575000961110763 -1.53334793825191 0.125190148941168 NA NA
"ST6GAL2-IT1" 0.030678606691436 0 8.10304584153815 0 1 NA NA
"ST6GALNAC1" 0.0389410973605079 0.645194200921372 8.10304584153956 0.079623664179936 0.93653657367483 NA NA
"ST6GALNAC2" 0.0338785642623551 1.92743305296571 8.1030458415403 0.237865253468605 0.811985605810498 NA NA
"ST6GALNAC2P1" 0 NA NA NA NA NA NA
"ST6GALNAC4" 6.72834215363895 -0.352640464716547 0.485508530320053 -0.726332170691383 0.467635162055256 NA NA
"ST6GALNAC4P1" 0.0584641536950119 0 8.1030458415356 0 1 NA NA
"ST6GALNAC5" 2.90119815806346 -0.550469131121722 0.9472998295995 -0.581092821851821 0.561177896227821 NA NA
"ST6GALNAC6" 1.04199142264755 -1.51280944495069 1.31751486847455 -1.14822950476623 0.250873832130938 NA NA
"ST7-AS1" 7.85774668063011 1.22235635030033 0.404343737112443 3.0230624048479 0.00250230636011614 NA NA
"ST7-AS2" 0.0111582819844231 0 8.1030458415403 0 1 NA NA
"ST7-OT4" 0.420162451232143 -0.383898988196006 2.45019772821318 -0.156680819582658 0.875496404119742 NA NA
"ST8SIA3" 0.780634377483871 -0.187728509689777 1.26743385421533 -0.148117007499378 0.882250427448159 NA NA
"ST8SIA4" 9.38005356088113 -0.189885801335915 0.463534278860264 -0.409647808146585 0.682064321220246 0.851867886564719 NA
"ST8SIA5" 0.478088116627811 -1.18822522078309 2.55856609659475 -0.464410601846293 0.642353595772289 NA NA
"ST8SIA5-DT" 0.308562975789347 -0.553393165210697 2.72063906999332 -0.203405578973787 0.838818039568924 NA NA
"ST8SIA6" 0.139932445886833 0.645059272847245 8.10304584148219 0.0796070126550404 0.936549817628796 NA NA
"ST8SIA6-AS1" 0.0632070506946108 0 8.10304584153605 0 1 NA NA
"STAB1" 0.0838787079219102 0.645159934118504 8.10304584152716 0.0796194353007526 0.936539937153784 NA NA
"STAB2" 0.0942614143149476 0 8.10304584153175 0 1 NA NA
"STAC2" 3.00311939907364 -1.16951560521119 1.28898266760696 -0.907316781367153 0.364239302428176 NA NA
"STAC3" 0.175649954300682 -0.464461721341839 8.09930766374958 -0.0573458548093746 0.954269693571619 NA NA
"STAG1-DT" 0.448109768376755 -0.328706352944084 2.41713476419091 -0.135990081237408 0.891829122145961 NA NA
"STAG2-AS1" 6.60266278196319 -0.124023182308671 0.55817926919312 -0.222192383618893 0.824164122931846 NA NA
"STAG3" 0.129693131978482 0.645065973094186 8.10304584146516 0.0796078395352565 0.936549159961075 NA NA
"STAG3L1" 0 NA NA NA NA NA NA
"STAG3L2" 0 NA NA NA NA NA NA
"STAG3L3" 0 NA NA NA NA NA NA
"STAG3L5P" 3.95496715812162 -0.00662292851725258 0.764480434746437 -0.00866330675872598 0.993087767755649 NA NA
"STAM-DT" 9.45483197918682 -0.185127170729587 0.404862894855656 -0.457258921679126 0.647484951750646 0.831773926051074 NA
"STAMBPL1" 3.72307428321823 0.249073800415961 0.645064256386873 0.386122464467447 0.699405973287522 NA NA
"STAP1" 0.0194286686687063 0 8.1030458415403 0 1 NA NA
"STAR" 4.87272129172291 0.239989705611659 0.575795532904199 0.416796747972667 0.676827081306227 NA NA
"STARD13-AS" 0.122662751880281 0 8.10304584151192 0 1 NA NA
"STARD13-IT1" 0.0759644454455301 0 8.1030458414905 0 1 NA NA
"STARD4-AS1" 1.60676811541501 0.026253989206033 1.06386787750028 0.0246778662663646 0.980311909864368 NA NA
"STARD5" 1.39397234600555 1.73385538781797 0.958709421779637 1.80853066469237 0.0705239486737226 NA NA
"STARD6" 0.983264610950835 -0.1241017727297 1.46105247152787 -0.0849399834353125 0.932309104445635 NA NA
"STARD7-AS1" 4.22969511136633 0.426220975140662 0.597852869883796 0.712919510152233 0.47589556554918 NA NA
"STARD8" 0.724951629092394 1.07526980389022 1.49604871097243 0.718739835143 0.472301234126989 NA NA
"STARP1" 0 NA NA NA NA NA NA
"STAT4" 0.54262639247886 -0.499746326567996 1.94585639418386 -0.25682590352594 0.79731317249161 NA NA
"STAT4-AS1" 0.0183445790414699 0 8.10304584153868 0 1 NA NA
"STAT5A" 1.35999815500295 -0.179773705329524 1.18122007014553 -0.152193236360584 0.879034528424878 NA NA
"STATH" 0 NA NA NA NA NA NA
"STAU2-AS1" 0.280311001859604 0.324600462558336 3.69065267907853 0.0879520482646394 0.92991478831722 NA NA
"STAU2P1" 0 NA NA NA NA NA NA
"STBD1" 8.51110717665101 0.951837878296771 2.06929396220992 0.459981953110349 0.645529174261421 NA NA
"STBD1P1" 0 NA NA NA NA NA NA
"STC1" 2.00159495390258 -1.92917571924132 1.1738794199561 -1.64341898021643 0.100296275753777 NA NA
"STEAP1" 1.07390560926462 -0.306998438522688 1.11551742832901 -0.275207209431551 0.783157048431364 NA NA
"STEAP1B" 1.79700855783005 -1.41055789888676 1.2558673802778 -1.12317424677018 0.261363497875423 NA NA
"STEAP1B-AS1" 0.0963425874720849 0 8.10304584148949 0 1 NA NA
"STEAP2" 0.872549162825911 1.51927128536913 1.31760176370772 1.15305802346067 0.248886569442764 NA NA
"STEAP2-AS1" 0 NA NA NA NA NA NA
"STEAP3" 5.03176273439854 -0.487321825623874 0.633491441206094 -0.769263472125322 0.441736917167226 NA NA
"STEAP3-AS1" 0.345433549089522 0.874844310779917 4.84783573103763 0.180460799275611 0.856790826767172 NA NA
"STEAP4" 1.87978054397331 0.278911741360717 0.982071394650862 0.284003528541704 0.776407676554352 NA NA
"STH" 0.0109184814739803 0 8.1030458415403 0 1 NA NA
"STIM1-AS1" 0.06795535624666 0.0225951079945942 8.10264603985893 0.00278860854632465 0.997775015178471 NA NA
"STIM2-AS1" 1.0679197417739 -0.782092724326596 1.37920976625287 -0.567058574745623 0.570674386221405 NA NA
"STING1" 3.9023859819157 0.98709014989444 0.564809085045298 1.74765274856596 0.0805241754824683 NA NA
"STIP1P3" 0 NA NA NA NA NA NA
"STK16P1" 0 NA NA NA NA NA NA
"STK19B" 0 NA NA NA NA NA NA
"STK24-AS1" 1.43123359248455 1.42692148789217 1.03704042096465 1.37595551633837 0.16883540575889 NA NA
"STK24P1" 0 NA NA NA NA NA NA
"STK25P1" 0.010468704978083 0 8.1030458415403 0 1 NA NA
"STK31" 0.241106865890296 1.72399709188652 4.98637619538136 0.34574148125514 0.729537007006293 NA NA
"STK32A" 0.299325583397745 -0.0170845088776885 5.10314526744792 -0.00334783902521207 0.997328815919514 NA NA
"STK32A-AS1" 0 NA NA NA NA NA NA
"STK33P1" 0.0112119951205771 0 8.1030458415403 0 1 NA NA
"STK4-DT" 0.255657548951854 0.0167261599743953 3.75502765425758 0.00445433736165181 0.996445964743209 NA NA
"STKLD1" 1.04484206338697 0.11974883818987 1.30576064079402 0.0917081082464327 0.9269299550942 NA NA
"STMN1P1" 0.114276678986281 0 8.10304584148913 0 1 NA NA
"STMN1P2" 0 NA NA NA NA NA NA
"STMN4" 6.88585173319194 0.326983776430676 0.453592482725209 0.720875651347085 0.470986024805547 NA NA
"STMND1" 0.461770276071347 0.514000203819926 2.27504139788902 0.225930044304627 0.82125582993129 NA NA
"STOML3" 7.78296138222567 0.286866690361593 0.461845918722495 0.62113072505889 0.534513614870933 NA NA
"STPG2" 0.181477982652188 0.645057305629835 8.10304584149786 0.0796067698798301 0.936550010722575 NA NA
"STPG2-AS1" 0.163413664787348 0 8.10304584144825 0 1 NA NA
"STPG3" 0.0146684600048482 0 8.10304584152859 0 1 NA NA
"STPG3-AS1" 0.276507463273213 0.00402994434775562 5.30073381897231 0.000760261594976097 0.999393399069633 NA NA
"STPG4" 0.0783191280978225 0 8.10304584150427 0 1 NA NA
"STRA6" 1.56128029699761 1.12127871942198 0.969940168757808 1.15602874851341 0.247669398090188 NA NA
"STRA6LP" 0 NA NA NA NA NA NA
"STRA8" 0 NA NA NA NA NA NA
"STRADBP1" 0 NA NA NA NA NA NA
"STRC" 0.0907864292476693 1.65727362640737 8.10012734029443 0.204598465775124 0.837885854180203 NA NA
"STRCP1" 0 NA NA NA NA NA NA
"STRIP2" 6.91871856799258 0.512327314647906 0.432415838438793 1.1848023802681 0.236095591266402 NA NA
"STRIT1" 0.14653221050466 -0.347706914306416 8.1018843321928 -0.0429167956551545 0.965767860088895 NA NA
"STSP1" 0 NA NA NA NA NA NA
"STUB1-DT" 0.0416735834475286 0.645183672854492 8.1030458415403 0.0796223649071507 0.936537607063576 NA NA
"STUB1P1" 0 NA NA NA NA NA NA
"STUM" 0.0469849209808774 0 8.10304584153467 0 1 NA NA
"STX11" 3.53907778357721 -0.509441791102804 0.830704299361587 -0.613264902437992 0.539701196413219 NA NA
"STX16-NPEPL1" 0.0733697364965943 0 8.10304584152427 0 1 NA NA
"STX17-DT" 4.61447577558911 -1.35618134372521 0.812320147964056 -1.66951582713324 0.0950151963981517 NA NA
"STX18-AS1" 9.49181405603158 -0.60643757247182 0.535820703486301 -1.13179197542397 0.25772190220565 0.5247957897785 NA
"STX18-IT1" 0 NA NA NA NA NA NA
"STX19" 0.101636677015356 0.324654466011424 8.10304584150843 0.0400657323630526 0.968040721466337 NA NA
"STX1A" 7.82341234927816 0.0455465710566155 0.480989246341035 0.0946935329700108 0.924558254838471 NA NA
"STX1B" 2.41649500613934 0.278362111363626 0.804622426122467 0.345953707386797 0.729377505122718 NA NA
"STX5-DT" 0.391198497131451 0.93413314616623 2.21684436477786 0.421379669681879 0.67347786230381 NA NA
"STX8P1" 0 NA NA NA NA NA NA
"STXBP5-AS1" 1.20744105740479 -0.0668909033899334 1.27296860888986 -0.0525471743158444 0.958092707561057 NA NA
"STXBP5L" 1.28380017375208 -0.0467022224873028 1.06762219639141 -0.0437441471759931 0.965108348519848 NA NA
"STYK1" 1.01293873134459 -2.08553931097102 1.45256655195789 -1.43576162356208 0.151070183360338 NA NA
"STYXL2" 0.0101711875132875 0 8.10304584154004 0 1 NA NA
"SUB1P1" 0 NA NA NA NA NA NA
"SUB1P2" 0.0407125651976908 0.645180559527309 8.10304584151828 0.0796219806904635 0.936537912653928 NA NA
"SUB1P3" 0 NA NA NA NA NA NA
"SUB1P4" 0 NA NA NA NA NA NA
"SUCLA2-AS1" 0.124507226213872 0.645103816877511 8.10304584149586 0.0796125098507923 0.93654544537819 NA NA
"SUCLA2P1" 0.011933676072528 0 8.10304584153629 0 1 NA NA
"SUCLA2P2" 0 NA NA NA NA NA NA
"SUCLA2P3" 0.0426860234114853 1.89497139018816 8.10099150398479 0.233918451742117 0.815048288147766 NA NA
"SUCLG2-DT" 3.7730005833388 -0.601569694072447 0.676956857390169 -0.888638156930182 0.374197577356425 NA NA
"SUCLG2P2" 0 NA NA NA NA NA NA
"SUCLG2P4" 0 NA NA NA NA NA NA
"SUCNR1" 0.0306216022946353 0 8.1030458415403 0 1 NA NA
"SUDS3P1" 0.491089889196907 -0.606419441350771 2.65365548348053 -0.228522295047657 0.819240225680394 NA NA
"SUGCT" 8.29669812348739 -0.958196178014737 0.592481125720776 -1.61726025761421 0.105822114117723 NA NA
"SUGCT-AS1" 0 NA NA NA NA NA NA
"SUGT1-DT" 8.00691179387808 0.0975802297787335 0.43455035541537 0.224554481575467 0.822325878928247 NA NA
"SUGT1P1" 0.143111457565059 0 8.1030458415009 0 1 NA NA
"SUGT1P2" 1.49548081108608 -0.389205951604887 1.00045684949088 -0.389028224258697 0.69725526778986 NA NA
"SUGT1P3" 0.632584046920132 -0.309108086068106 1.70254667827617 -0.181556306215979 0.855930941435354 NA NA
"SUGT1P4" 0 NA NA NA NA NA NA
"SUGT1P4-STRA6LP" 0.592061467380882 -0.40490120684483 1.70191942753505 -0.237908563880291 0.811952013183195 NA NA
"SUGT1P4-STRA6LP-CCDC180" 2.17164028764855 -0.45983452076647 1.042388575175 -0.441135418900068 0.659114963300355 NA NA
"SULT1A1" 0.524171417387793 1.36417616961719 2.72357977213714 0.500876157024308 0.616458283624702 NA NA
"SULT1A2" 1.82792379833589 -0.310304298755689 0.987156110626279 -0.314341668369781 0.753261554108737 NA NA
"SULT1A3" 0.505941753084195 2.00598843601762 2.16637779436566 0.925964271437244 0.354464548212044 NA NA
"SULT1A4" 0.0616806501148998 0.645164960801522 8.10304584152041 0.0796200556457012 0.936539443756505 NA NA
"SULT1B1" 0.489242618799625 0.00402649370978983 2.18175392338154 0.00184553063782239 0.998527480433489 NA NA
"SULT1C2" 3.11941690806852 -1.37668847304319 1.10867951468391 -1.24173708886079 0.214333580968508 NA NA
"SULT1C2P2" 0 NA NA NA NA NA NA
"SULT1C3" 0 NA NA NA NA NA NA
"SULT1C4" 6.25892352445667 0.47532297311936 0.452511888432281 1.05040991246906 0.293529690197513 NA NA
"SULT1C5P" 0.00936076753541151 0 8.1030458415391 0 1 NA NA
"SULT1D1P" 0 NA NA NA NA NA NA
"SULT1D1P2" 0.0153891473570691 0 8.1030458415403 0 1 NA NA
"SULT1E1" 0 NA NA NA NA NA NA
"SULT2A1" 0.565330663595696 -0.136471296660386 1.70591846603945 -0.0799987217309543 0.936238272624714 NA NA
"SULT2B1" 0.151647115383197 0.645036308585033 8.10304584149851 0.079604178626459 0.936552071703027 NA NA
"SULT4A1" 6.86235986933056 -0.137746327650872 0.509860210811604 -0.270164889767736 0.78703340255448 NA NA
"SULT6B1" 0.0123199367350616 0 8.1030458415403 0 1 NA NA
"SULT6B2P" 0.0194286686687063 0 8.1030458415403 0 1 NA NA
"SUMO1P1" 0 NA NA NA NA NA NA
"SUMO1P2" 0 NA NA NA NA NA NA
"SUMO1P3" 0 NA NA NA NA NA NA
"SUMO1P4" 0 NA NA NA NA NA NA
"SUMO2P1" 0.0585125562883569 0 8.1030458415403 0 1 NA NA
"SUMO2P10" 0 NA NA NA NA NA NA
"SUMO2P12" 0 NA NA NA NA NA NA
"SUMO2P13" 0 NA NA NA NA NA NA
"SUMO2P14" 0 NA NA NA NA NA NA
"SUMO2P15" 0 NA NA NA NA NA NA
"SUMO2P16" 0.0145588991855777 0 8.1030458415403 0 1 NA NA
"SUMO2P17" 0 NA NA NA NA NA NA
"SUMO2P18" 0 NA NA NA NA NA NA
"SUMO2P19" 0 NA NA NA NA NA NA
"SUMO2P2" 0 NA NA NA NA NA NA
"SUMO2P20" 0.00886594486577857 0 8.10304584154009 0 1 NA NA
"SUMO2P21" 0.0253136236000343 0 8.1030458415403 0 1 NA NA
"SUMO2P3" 0 NA NA NA NA NA NA
"SUMO2P4" 0 NA NA NA NA NA NA
"SUMO2P5" 0 NA NA NA NA NA NA
"SUMO2P6" 0 NA NA NA NA NA NA
"SUMO2P7" 0 NA NA NA NA NA NA
"SUMO2P8" 0 NA NA NA NA NA NA
"SUMO4" 3.31282383924561 -0.278208851812876 0.708925186818431 -0.392437533587208 0.694734957881489 NA NA
"SUN3" 0.0876743889613804 0 8.1030458415403 0 1 NA NA
"SUN5" 0 NA NA NA NA NA NA
"SUNO1" 2.28091815542371 -1.75067736081762 1.28209250224528 -1.36548443872164 0.172100840735236 NA NA
"SUPT16HP1" 0.658952079624647 -1.20670895683268 1.80842929604287 -0.66726908233192 0.504600271427359 NA NA
"SUPT20HL1" 0.0641073024501452 0 8.10304584153222 0 1 NA NA
"SUPT20HL2" 0.0123163059405553 0 8.1030458415403 0 1 NA NA
"SUPT4H1P1" 0 NA NA NA NA NA NA
"SUPT4H1P2" 0 NA NA NA NA NA NA
"SURF6P1" 0 NA NA NA NA NA NA
"SUSD2" 1.03810280192234 2.10539290154376 1.21289748884532 1.73583746434177 0.0825925777031389 NA NA
"SUSD2P2" 0 NA NA NA NA NA NA
"SUSD3" 0.616113725041298 1.73620984160226 1.66983340032156 1.03975033752943 0.298455907408842 NA NA
"SUSD4" 0.363357481873454 0.0224366797694643 2.67799737265712 0.00837815600513547 0.993315276879613 NA NA
"SUSD5" 7.62463142059733 0.725837139114004 0.407110037636085 1.78290160401996 0.0746023219456439 NA NA
"SUV39H2-DT" 1.47034956984384 -0.193926306816876 1.03209200526597 -0.187896336593463 0.8509579145668 NA NA
"SUZ12P1" 4.88218489773159 -1.02591935438641 0.960571336256305 -1.06803036449619 0.285506815102183 NA NA
"SV2B" 0.187361693921047 0.645003610695658 7.92710894218171 0.081366815493536 0.935150238979298 NA NA
"SV2C" 0.986931194918925 0.20754668989381 1.22903544632572 0.16886957208133 0.8658992333925 NA NA
"SV2C-AS1" 0.0582534269209203 0 8.10304584153365 0 1 NA NA
"SVEP1" 1.45985812101047 0.288178953862824 0.958415782084344 0.300682604825327 0.763656534644797 NA NA
"SVIL2P" 0.0488103722176224 0 8.10304584152637 0 1 NA NA
"SVOP" 4.59478408205291 -0.415423048023014 0.766892687589978 -0.541696452118371 0.588027634249794 NA NA
"SVOPL" 0.0577987955700704 0 8.10304584153739 0 1 NA NA
"SWINGN" 0.616133565231326 -0.191125975834468 1.78889342157762 -0.106840336897161 0.914915646385552 NA NA
"SWSAP1" 7.99553393650492 0.0218919241341187 0.429579484129506 0.0509612887553979 0.959356367542008 NA NA
"SYBU" 4.09474902033375 0.42016372579543 0.605265621534684 0.694180721399775 0.487568881115286 NA NA
"SYBU-AS1" 0 NA NA NA NA NA NA
"SYCE1" 0.09960257403354 0 8.1030458415162 0 1 NA NA
"SYCE2" 0.476979233097045 -0.159163679071481 1.88656290028303 -0.0843670142392827 0.932764632580826 NA NA
"SYCE3" 0.673808772882713 -0.245323498118186 1.83149130813565 -0.133947399601864 0.893444168515531 NA NA
"SYCN" 0 NA NA NA NA NA NA
"SYCP1" 0.0278638643386775 0.645212498303829 8.1030458415403 0.0796259222669264 0.936534777684503 NA NA
"SYCP2" 4.24472657817953 -0.963546183801139 0.734314507580005 -1.31217097558999 0.189462452545833 NA NA
"SYCP2L" 2.73395667317496 -3.35261331903923 1.32406053708884 -2.53206951278111 0.011339150949045 NA NA
"SYCP3" 0.512475595079374 0.411118879308537 1.84127871341365 0.223279005135698 0.823318366306181 NA NA
"SYF2P1" 0 NA NA NA NA NA NA
"SYF2P2" 0.014682632128395 1.90411510250149 8.10158524861895 0.235029940939778 0.814185494511346 NA NA
"SYK" 0.311660346301846 0.645163018899728 3.87473055919951 0.166505259925226 0.86775934413104 NA NA
"SYMPK" 7.08850364617867 0.0317850557214866 0.500834271465013 0.0634642186696024 0.949396851147904 NA NA
"SYN1" 1.61927664472694 0.308787262885376 0.999491662952418 0.308944310724157 0.757363889355276 NA NA
"SYN2" 1.98757448537027 -0.631247622828554 1.14049770722447 -0.553484341818422 0.579931799668988 NA NA
"SYN3" 3.66441468965815 -0.491701925299587 0.80460993140577 -0.611105960922596 0.541129433799465 NA NA
"SYN3-AS1" 0 NA NA NA NA NA NA
"SYNDIG1L" 0.206643778981898 -0.304555353617397 8.10091927931072 -0.0375951596499935 0.970010467235126 NA NA
"SYNE1-AS1" 0 NA NA NA NA NA NA
"SYNE3" 1.5500236481875 -1.28112790393802 1.25957487987546 -1.017111347969 0.309100462486024 NA NA
"SYNE4" 0.162422426963714 -0.0367072567372099 8.1019893954289 -0.00453064734420906 0.996385078800724 NA NA
"SYNGAP1" 4.6144340513693 -0.978847718444686 0.695831764133958 -1.40673043240987 0.159507338095706 NA NA
"SYNGAP1-AS1" 0.549497692463893 -0.888636380051488 1.88839732569526 -0.470577016796143 0.637942823458274 NA NA
"SYNGR2P1" 0 NA NA NA NA NA NA
"SYNGR3" 7.35686255957463 0.570221947679868 0.389468501428813 1.46410286220308 0.143165845367141 NA NA
"SYNGR4" 0.0618833527511709 0 8.10304584153491 0 1 NA NA
"SYNJ2-IT1" 0 NA NA NA NA NA NA
"SYNM-AS1" 0.0349347183462889 0 8.1030458415403 0 1 NA NA
"SYNM-AS2" 0.233533681542717 1.67194484063138 5.6112411005278 0.297963464887315 0.765731048538895 NA NA
"SYNPO2" 0.826555033558912 -1.43601186244116 1.66118427004514 -0.864450674338577 0.387340365718317 NA NA
"SYNPO2L" 0.465874230158675 0.324608066781226 2.55243655426575 0.127175763189383 0.898801287775101 NA NA
"SYNPO2L-AS1" 1.41959206588094 -2.00459317554123 1.2869947278133 -1.55757683556884 0.119333593410098 NA NA
"SYNPR" 0.0662359577817156 0 8.10304584153861 0 1 NA NA
"SYNPR-AS1" 0 NA NA NA NA NA NA
"SYP" 3.83465139272659 0.874371708545699 0.675722467298237 1.29398051842457 0.195672150116594 NA NA
"SYP-AS1" 0.00888992521533467 0 8.1030458415403 0 1 NA NA
"SYPL1P1" 0 NA NA NA NA NA NA
"SYPL1P2" 0.227003886660796 2.02246111101972 7.17947795670991 0.281700302335985 0.778173322642801 NA NA
"SYPL2" 1.43854579991229 1.46491426323889 1.08180670408234 1.35413679515096 0.175692739093894 NA NA
"SYT10" 5.55657302589526 -0.796937707694927 0.578122356991984 -1.37849314778528 0.168051082009076 NA NA
"SYT12" 1.39431213567849 -1.31924455430128 1.32556567205931 -0.995231380918149 0.31962374261887 NA NA
"SYT13" 2.14296754821235 -0.543213534127351 1.12794990094061 -0.481593671557895 0.630094622673439 NA NA
"SYT14P1" 0 NA NA NA NA NA NA
"SYT15" 1.49507051244398 -0.109174209381037 1.58566807254646 -0.0688506070540421 0.945108535024277 NA NA
"SYT15-AS1" 0.229906625270613 0.645001958493808 8.10304584141339 0.0795999394693419 0.936555443361864 NA NA
"SYT15B" 7.18671217303894 -0.171364813924826 0.518727061560362 -0.330356417899908 0.741130668114178 NA NA
"SYT16" 3.51237410933066 -0.577002909171392 0.833269493658923 -0.692456538445619 0.488650670502649 NA NA
"SYT2" 0.519973553607222 0.07968495161585 2.08767660637693 0.0381692027263455 0.969552775658755 NA NA
"SYT2-AS1" 0.0998940940181746 0.645106841730816 8.10304584152593 0.0796128831488051 0.936545148471885 NA NA
"SYT3" 0.549140144044196 0.79604819684453 2.20024514718767 0.36179977393066 0.71750166109601 NA NA
"SYT4" 2.92841922925542 -1.07320316438147 0.926740033623718 -1.15804122563375 0.246847213144657 NA NA
"SYT5" 0.706716117450074 1.42893217767129 1.70983944745893 0.835711317688268 0.40331732671854 NA NA
"SYT6" 0.535517012844026 -1.24351004520207 2.15902412090819 -0.575959311042341 0.56464268442865 NA NA
"SYT7" 1.08830597544902 0.433132124966185 1.41410181372609 0.306294865590267 0.759380148148607 NA NA
"SYT8" 0 NA NA NA NA NA NA
"SYT9" 4.85168452906653 0.724279636460277 0.563462548771043 1.2854086541155 0.198649518635636 NA NA
"SYT9-AS1" 0.485866416372701 -1.29637169734742 1.95594257251543 -0.662786175608533 0.507467508761712 NA NA
"SYTL1" 9.28716563232888 0.215320242037677 0.40427878404081 0.532603368115258 0.594308170130541 0.799686316353831 NA
"SYTL3" 0.596663136504045 1.31642530940886 1.64104736393234 0.802186054066349 0.42244534224501 NA NA
"SYTL4" 5.23230826257568 -0.00571617463824505 0.54596017959962 -0.010469947904327 0.991646342836057 NA NA
"SYTL5" 1.91553140302134 -1.79108184452396 1.2787609580599 -1.40063851123617 0.161322198577454 NA NA
"SZRD1P1" 0 NA NA NA NA NA NA
"SZT2-AS1" 0.340326624353728 -0.38354449637286 3.0438896430054 -0.126004731234003 0.899728179445179 NA NA
"TAAR1" 0 NA NA NA NA NA NA
"TAAR2" 0 NA NA NA NA NA NA
"TAAR3P" 0.00886594486577857 0 8.10304584154009 0 1 NA NA
"TAAR4P" 0 NA NA NA NA NA NA
"TAAR5" 0 NA NA NA NA NA NA
"TAAR6" 0 NA NA NA NA NA NA
"TAAR7P" 0 NA NA NA NA NA NA
"TAAR8" 0 NA NA NA NA NA NA
"TAAR9" 0 NA NA NA NA NA NA
"TAB2-AS1" 0 NA NA NA NA NA NA
"TAB3-AS1" 0 NA NA NA NA NA NA
"TAB3-AS2" 0 NA NA NA NA NA NA
"TAB3P1" 0 NA NA NA NA NA NA
"TAC1" 0.63303027759393 1.55222604066554 1.68630240882394 0.920490911086402 0.35731628047719 NA NA
"TAC3" 0.313881841802434 1.28634939725809 6.20759502789715 0.207221861522408 0.83583659481965 NA NA
"TAC4" 0 NA NA NA NA NA NA
"TACC1P1" 0.0552196287351061 0.324711584816429 8.10304584152903 0.0400727814166181 0.968035101648576 NA NA
"TACR1" 0.136245316913926 1.50894997126019 8.09610255698897 0.186379799494707 0.852146932544821 NA NA
"TACR2" 0.0221070036743486 0 8.1030458415242 0 1 NA NA
"TACR3" 0.237464928142864 -0.60089942462775 4.57032078642902 -0.131478610081823 0.895396706359197 NA NA
"TACR3-AS1" 0.0865607834787919 0.324664410208548 8.10304584151795 0.0400669595801926 0.968039743074356 NA NA
"TACSTD2" 0.071152243756835 0.645167150306224 8.10304584153613 0.079620325853163 0.936539228844428 NA NA
"TAF11L11" 0 NA NA NA NA NA NA
"TAF11L12" 0.0083034808044931 0 8.1030458415403 0 1 NA NA
"TAF11L13" 0 NA NA NA NA NA NA
"TAF11L14" 0 NA NA NA NA NA NA
"TAF11L2" 0 NA NA NA NA NA NA
"TAF11L3" 0 NA NA NA NA NA NA
"TAF11L4" 0 NA NA NA NA NA NA
"TAF11L5" 0 NA NA NA NA NA NA
"TAF11L6" 0 NA NA NA NA NA NA
"TAF11L7" 0 NA NA NA NA NA NA
"TAF11L8" 0 NA NA NA NA NA NA
"TAF11L9" 0 NA NA NA NA NA NA
"TAF12-DT" 0.147316014351752 0.645030707637405 8.10304584148544 0.0796034874114891 0.93655262146815 NA NA
"TAF13P2" 0 NA NA NA NA NA NA
"TAF1A-AS1" 4.04810545090983 0.498950931576481 0.614689564893982 0.811712057715731 0.416956873911743 NA NA
"TAF1L" 0.0953764771603584 1.67784709345944 8.09902288418476 0.207166607312078 0.835879745080573 NA NA
"TAF4B" 4.07893935071398 -0.524513516888444 0.674302761767403 -0.777860549634486 0.436651227544923 NA NA
"TAF5LP1" 0 NA NA NA NA NA NA
"TAF6L" 7.56915486259744 -0.186133899937489 0.51805850556244 -0.359291272971978 0.719377202242274 NA NA
"TAF7L" 5.84632893831933 -1.65983159206976 0.804581201749127 -2.06297585434677 0.0391149223084271 NA NA
"TAF9BP1" 0 NA NA NA NA NA NA
"TAF9BP2" 0 NA NA NA NA NA NA
"TAF9P1" 0.137942022679994 0.645061505134559 8.10304584148342 0.0796072881424632 0.936549598517024 NA NA
"TAF9P3" 0 NA NA NA NA NA NA
"TAFA1" 0.0229861129328881 1.91353086899217 8.10218510224717 0.236174667061291 0.813297136289034 NA NA
"TAFA2" 2.70223679370022 -0.153797748978582 0.851388294242855 -0.180643485491371 0.856647420859986 NA NA
"TAFA3" 0.240844512442432 2.01574112346265 6.15793673940884 0.327340342839599 0.74341048247255 NA NA
"TAFA4" 0.173388461785535 -0.0393691552359262 8.10226446537156 -0.00485903112693827 0.996123069339202 NA NA
"TAGAP" 0.0171144917959273 0 8.1030458415403 0 1 NA NA
"TAGAP-AS1" 2.50691059300057 0.361452614575044 0.776882683311708 0.465260228267977 0.641745112518723 NA NA
"TAGLN2P1" 0 NA NA NA NA NA NA
"TAL1" 0.0598712796727866 0.645167986745179 8.10304584152261 0.0796204290785486 0.936539146743136 NA NA
"TAL2" 0.505938207132136 0.867529597053183 1.7462646920049 0.496791580924175 0.619336032833371 NA NA
"TALAM1" 0.918316490459109 0.619961773955684 1.51489955989011 0.409242823993332 0.682361470264911 NA NA
"TAMALIN" 1.40630963407665 -2.30676294515594 1.39471695609734 -1.65392908939077 0.0981419213649625 NA NA
"TANAR" 0 NA NA NA NA NA NA
"TANGO2" 8.59743012692509 -0.131810527277643 0.504349895555442 -0.261347386882037 0.793824626514326 NA NA
"TANK-AS1" 0 NA NA NA NA NA NA
"TAP2" 9.22727795939579 0.0936620437600289 0.420279038473314 0.222856805088974 0.823646955474268 NA NA
"TAPBPL" 0.271866415498459 1.86247881698388 5.36010227290557 0.347470761220062 0.728237680896854 NA NA
"TAPT1-AS1" 0.358345127397923 0.896751836076205 2.59294105760438 0.345843509803772 0.729460324386363 NA NA
"TARDBPP1" 0.00992447624296523 0 8.1030458415403 0 1 NA NA
"TARDBPP2" 0 NA NA NA NA NA NA
"TARDBPP4" 0 NA NA NA NA NA NA
"TARID" 0.0479412464836653 0 8.10304584153627 0 1 NA NA
"TARM1" 0 NA NA NA NA NA NA
"TARP" 0 NA NA NA NA NA NA
"TARS1-DT" 3.00103606671331 0.522705917486638 0.661478999501464 0.790207879434698 0.429406375135068 NA NA
"TARS2P1" 0 NA NA NA NA NA NA
"TAS1R1" 0.0082374088221482 0 8.1030458415403 0 1 NA NA
"TAS1R2" 0 NA NA NA NA NA NA
"TAS1R3" 0.211965575511404 -0.00799002215184084 7.42500575443921 -0.00107609642552315 0.999141399441847 NA NA
"TAS2R1" 0.0339842516361686 0 8.10304584153757 0 1 NA NA
"TAS2R10" 0.638524577525193 2.14199800314308 1.66987071113517 1.28273284204558 0.19958568966989 NA NA
"TAS2R13" 0.0859251878937408 0.645151341471907 8.10304584152072 0.0796183748789986 0.936540780570407 NA NA
"TAS2R14" 3.65495781865132 -0.129013207981914 0.729064329700633 -0.176957235083617 0.859541980840658 NA NA
"TAS2R15P" 0.236166430271442 -0.257302066126755 5.05207482047186 -0.0509299793194123 0.959381316459641 NA NA
"TAS2R16" 0 NA NA NA NA NA NA
"TAS2R19" 0.192248981994836 0.732265441855985 8.09707993004609 0.09043574327811 0.927940954023689 NA NA
"TAS2R20" 1.57413718728032 -0.89997036504116 1.27661276378982 -0.704967387580757 0.480830531696225 NA NA
"TAS2R2P" 0 NA NA NA NA NA NA
"TAS2R3" 0 NA NA NA NA NA NA
"TAS2R30" 1.59890230652232 -1.22139471827645 1.17176064887413 -1.04235853922045 0.297245481273151 NA NA
"TAS2R31" 0.489072543262697 0.458456157756487 2.12679244541428 0.215562246680439 0.829328986679535 NA NA
"TAS2R38" 0 NA NA NA NA NA NA
"TAS2R39" 0.0153891473570691 0 8.1030458415403 0 1 NA NA
"TAS2R4" 1.82713758089343 -0.649285578882504 1.2489144833569 -0.519879933762415 0.603147262075846 NA NA
"TAS2R40" 0 NA NA NA NA NA NA
"TAS2R41" 0 NA NA NA NA NA NA
"TAS2R42" 0 NA NA NA NA NA NA
"TAS2R43" 0.0375752548849803 0.645194639398792 8.10304584153452 0.0796237182926522 0.936536530635778 NA NA
"TAS2R46" 0.1264235423976 0.645073678826474 8.10304584151774 0.0796087905021217 0.936548403599811 NA NA
"TAS2R5" 0.0146475471832474 0 8.1030458415403 0 1 NA NA
"TAS2R50" 0.0282572852916481 0.645213690248041 8.10304584153665 0.0796260693652554 0.936534660688501 NA NA
"TAS2R60" 0 NA NA NA NA NA NA
"TAS2R62P" 0.0082374088221482 0 8.1030458415403 0 1 NA NA
"TAS2R63P" 0.0266312375417958 0 8.1030458415403 0 1 NA NA
"TAS2R64P" 0 NA NA NA NA NA NA
"TAS2R6P" 0 NA NA NA NA NA NA
"TAS2R7" 0.0213505135724769 0 8.1030458415403 0 1 NA NA
"TAS2R8" 0 NA NA NA NA NA NA
"TAS2R9" 0 NA NA NA NA NA NA
"TASL" 0.0264947967324076 0.645212498303829 8.1030458415403 0.0796259222669264 0.936534777684503 NA NA
"TAT" 0.0753165618840598 0.645152943387613 8.10304584150079 0.079618572572227 0.936540623333194 NA NA
"TAT-AS1" 0.478072903465715 1.39697176455247 1.87551890806818 0.744845471054931 0.45636514265639 NA NA
"TATDN1P1" 0.0782577247886725 0.645148054819953 8.1030458415352 0.0796179692718761 0.936541103173945 NA NA
"TATDN2P1" 0 NA NA NA NA NA NA
"TATDN2P2" 0.0109135640315278 0.645228970047121 8.1030458415403 0.0796279550510935 0.936533160891132 NA NA
"TATDN2P3" 0 NA NA NA NA NA NA
"TAX1BP1-AS1" 0.0517036072518589 0.645179554817246 8.1030458415403 0.0796218566985923 0.93653801127203 NA NA
"TBATA" 0 NA NA NA NA NA NA
"TBC1D10A" 7.86130634682138 -0.350531838668336 0.509384633950899 -0.68814764974266 0.491359806546778 NA NA
"TBC1D10C" 0.468040479472648 0.0130334575430074 2.31881755000845 0.00562073438807635 0.995515326425183 NA NA
"TBC1D2" 1.40153392813949 0.351289875520959 1.35673491982735 0.2589229999075 0.795694651810294 NA NA
"TBC1D21" 0 NA NA NA NA NA NA
"TBC1D22A-AS1" 0 NA NA NA NA NA NA
"TBC1D26" 0 NA NA NA NA NA NA
"TBC1D26-AS1" 0.00888992521533467 0 8.1030458415403 0 1 NA NA
"TBC1D27P" 0 NA NA NA NA NA NA
"TBC1D28" 0.188364609609011 1.98270257094269 8.09985115936724 0.244782593152932 0.806624772621101 NA NA
"TBC1D29P" 0.0153891473570691 0 8.1030458415403 0 1 NA NA
"TBC1D3" 0.0401399397810562 0.324739203676235 8.1030458415403 0.0400761898706605 0.968032384278596 NA NA
"TBC1D30" 1.18056632051001 -1.20243572172942 1.35789130081351 -0.885516919512664 0.375877898299676 NA NA
"TBC1D3B" 0.0827740698334455 0.324668272397215 8.10304584152392 0.0400674362143502 0.96803936308046 NA NA
"TBC1D3C" 0.0328858262941388 0 8.1030458415403 0 1 NA NA
"TBC1D3D" 0.0328858262941388 0 8.1030458415403 0 1 NA NA
"TBC1D3E" 0.15763152040542 0.324632839938138 8.10304584147719 0.0400630634811955 0.968042849217594 NA NA
"TBC1D3F" 0 NA NA NA NA NA NA
"TBC1D3G" 0.15763152040542 0.324632839938138 8.10304584147719 0.0400630634811955 0.968042849217594 NA NA
"TBC1D3H" 0.15763152040542 0.324632839938138 8.10304584147719 0.0400630634811955 0.968042849217594 NA NA
"TBC1D3I" 0.834180315566309 -2.65955329324619 5.34410878081692 -0.497660770453038 0.618723162803623 NA NA
"TBC1D3JP" 0 NA NA NA NA NA NA
"TBC1D3K" 0.0401399397810562 0.324739203676235 8.1030458415403 0.0400761898706605 0.968032384278596 NA NA
"TBC1D3P1" 0 NA NA NA NA NA NA
"TBC1D3P1-DHX40P1" 0.437345076271817 1.59405755361984 2.39738591658394 0.664914873568302 0.506104941941686 NA NA
"TBC1D3P2" 0.067865339085955 0.00423264900377284 8.10304584153916 0.000522352839481019 0.99958322275304 NA NA
"TBC1D3P3" 0 NA NA NA NA NA NA
"TBC1D3P4" 0.019117602237839 0 8.10304584153815 0 1 NA NA
"TBC1D3P5" 0.00881101099143422 0 8.1030458415403 0 1 NA NA
"TBC1D3P6" 0 NA NA NA NA NA NA
"TBC1D3P7" 0 NA NA NA NA NA NA
"TBC1D4" 8.16311182507117 -1.29476538006865 0.639881581908008 -2.02344530093818 0.0430272576640081 NA NA
"TBC1D8" 3.24487716143193 -0.598472199249012 0.784837129531104 -0.762543178361816 0.44573588300056 NA NA
"TBC1D8-AS1" 0.402539963662021 0.324619102118884 2.25396015023364 0.144021668743893 0.885483358834875 NA NA
"TBCAP1" 0.389258118965066 2.78072830806234 3.56900685813259 0.779132240030859 0.435901820252279 NA NA
"TBCAP2" 0.044872454654535 0.645181709031391 8.10304584154004 0.0796221225509901 0.936537799823824 NA NA
"TBCAP3" 0.00936076753541151 0 8.1030458415391 0 1 NA NA
"TBCEL-TECTA" 0.278067499664891 0.503782988541187 4.3130045698238 0.116805577268787 0.907014123988079 NA NA
"TBILA" 1.39603092110339 -0.285089891545869 1.07105953519255 -0.266175578647566 0.790103990201001 NA NA
"TBKBP1" 7.16166562261854 0.0102624120672739 0.546269187378493 0.0187863644964536 0.985011531460283 NA NA
"TBL1XR1-AS1" 0 NA NA NA NA NA NA
"TBL1Y" 1.19547687390807 -1.56510916577897 1.44111779308568 -1.08603833308296 0.277462033169559 NA NA
"TBL1YP1" 0 NA NA NA NA NA NA
"TBPL1P1" 0 NA NA NA NA NA NA
"TBPL2" 0.0256403202711584 0.324753616400903 8.1030458415403 0.0400779685505482 0.968030966236642 NA NA
"TBR1" 2.54471817635495 0.720426807902022 0.734715007330952 0.980552732302508 0.326813353395364 NA NA
"TBX1" 0.267730189431654 0 4.7955499023714 0 1 NA NA
"TBX10" 0 NA NA NA NA NA NA
"TBX15" 0.668055590303289 0.402429594182466 1.67171348737055 0.240728807431858 0.80976531032468 NA NA
"TBX18" 0.166191767981928 0.645048091257262 8.10304584148084 0.0796056327307386 0.936550915165938 NA NA
"TBX18-AS1" 0 NA NA NA NA NA NA
"TBX19" 1.41519262581021 0.709114499168438 1.03513164408955 0.685047648980089 0.49331385358698 NA NA
"TBX2" 0.160873543761527 1.57310626232652 8.10090847102452 0.194188870045037 0.846027997411511 NA NA
"TBX2-AS1" 0.0123199367350616 0 8.1030458415403 0 1 NA NA
"TBX20" 0 NA NA NA NA NA NA
"TBX21" 0.0543424101073842 0 8.10304584153438 0 1 NA NA
"TBX22" 0.102095894997229 0.324664298630925 8.10304584152807 0.0400669458103053 0.968039754052321 NA NA
"TBX3" 0.434252848688348 0.645204483870832 2.22186048517594 0.290389287795332 0.771518437912111 NA NA
"TBX3-AS1" 0.095452705433512 -0.0121994116256669 8.10272892312446 -0.00150559296027426 0.998798711075993 NA NA
"TBX4" 0 NA NA NA NA NA NA
"TBX5" 0.0196145941800342 0 8.1030458415403 0 1 NA NA
"TBX5-AS1" 0 NA NA NA NA NA NA
"TBX6" 0.378600958498753 -0.33576873265401 3.24187123264653 -0.103572507529826 0.917508606110343 NA NA
"TBXA2R" 0.30801642438676 -0.0699514319220784 3.56275922000079 -0.0196340610191622 0.984335292301361 NA NA
"TBXAS1" 3.79644191558633 0.622714219535743 0.547153582569107 1.13809767380458 0.255079699370099 NA NA
"TBXT" 0.0291477490098598 0.645214217218544 8.103045841534 0.0796261343989136 0.936534608963386 NA NA
"TC2N" 0.234371632870515 0.0125547217713188 4.19186455011845 0.00299502086033865 0.997610322668881 NA NA
"TCAF1P1" 0 NA NA NA NA NA NA
"TCAF2" 0.358742176602075 0.189463441192222 2.57340626110936 0.073623603103595 0.941309889543611 NA NA
"TCAF2C" 0 NA NA NA NA NA NA
"TCAF2P1" 0 NA NA NA NA NA NA
"TCAM1P" 0.482725948130903 0.519674468047352 2.0652020340138 0.251633718875118 0.801324193167132 NA NA
"TCAP" 0.327261641005486 -0.00435587177052829 3.24051389449185 -0.0013441916659985 0.998927490545917 NA NA
"TCEA1P1" 0 NA NA NA NA NA NA
"TCEA1P2" 1.24550083582272 0.781861531768427 1.16500508853485 0.671122846984064 0.502142273449753 NA NA
"TCEA1P3" 0.0333894077945588 0 8.10304584153404 0 1 NA NA
"TCEA1P4" 1.08975947370732 0.413667065496192 1.41337023717647 0.292681319172666 0.769765750070414 NA NA
"TCEA3" 8.86924820785365 -0.728201624863114 0.599377087148535 -1.21493070135104 0.224392523071529 NA NA
"TCEAL3-AS1" 0 NA NA NA NA NA NA
"TCEAL4P1" 0.0136681528792657 0 8.1030458415403 0 1 NA NA
"TCEAL6" 0.182442291849618 1.286374929396 8.10304584152701 0.158752024183734 0.873864248496951 NA NA
"TCEAL8P1" 0.0399773161980374 0 8.1030458415403 0 1 NA NA
"TCEANC" 2.702570880282 -0.262255633440649 0.767625974863805 -0.34164507459141 0.732618011450468 NA NA
"TCERG1L" 0.358402139996668 2.91167943585891 2.81877302579671 1.03295987623407 0.301622676052029 NA NA
"TCERG1L-AS1" 0.608765871372828 0.665227941817602 1.51752952395359 0.438362437973856 0.661123570842918 NA NA
"TCERG1P1" 0 NA NA NA NA NA NA
"TCERG1P2" 0 NA NA NA NA NA NA
"TCF12-DT" 8.75171505941712 -0.484584283748457 0.505476059221715 -0.958669109857695 0.337725464764434 NA NA
"TCF15" 4.05030408495671 0.646932130954851 0.58505853504278 1.10575624865903 0.268832036582163 NA NA
"TCF21" 1.87126816186444 -0.00264424595509772 1.226584270081 -0.00215578009566608 0.998279937677481 NA NA
"TCF23" 0.248977001968206 0.561271812361965 6.16421683520188 0.0910532233643567 0.927450300526662 NA NA
"TCF24" 0.298816983622212 0.64514414472832 4.29406942062168 0.150240734728252 0.880574688941456 NA NA
"TCF3P1" 0 NA NA NA NA NA NA
"TCF4-AS1" 0 NA NA NA NA NA NA
"TCF4-AS2" 0.0145588991855777 0 8.1030458415403 0 1 NA NA
"TCF7L1-IT1" 0.0871912075800481 0.323392083100791 8.10301989810816 0.0399100689825894 0.968164823612826 NA NA
"TCHH" 0.0311405858890356 0 8.10304584153871 0 1 NA NA
"TCHHL1" 0 NA NA NA NA NA NA
"TCL1A" 0.0502371517089946 0 8.10304584152549 0 1 NA NA
"TCL1B" 0.010399839673666 0 8.1030458415403 0 1 NA NA
"TCL6" 0.479948683011565 -0.264440941773016 2.22191007643992 -0.119015141331336 0.905263359995858 NA NA
"TCN1" 0.471863286888606 -0.309144686174973 2.07217989469879 -0.149188150587626 0.881405169816881 NA NA
"TCP10L" 0.0737445428844747 0.64515208114619 8.10304584150628 0.0796184661626278 0.936540707967093 NA NA
"TCP10L2" 0 NA NA NA NA NA NA
"TCP10L3" 0 NA NA NA NA NA NA
"TCP11" 0.0745765919420256 0 8.10304584152318 0 1 NA NA
"TCP11L1" 7.82555975607384 -0.123329747628819 0.485575815519778 -0.253986594239259 0.799505914832804 NA NA
"TCP11L2" 0.634438497522117 -0.909846391683245 1.79403612432297 -0.507150541367499 0.612049194752367 NA NA
"TCP11X1" 0 NA NA NA NA NA NA
"TCP11X2" 0.0998581217524673 0 8.10304584153252 0 1 NA NA
"TCP11X3P" 0.013068165174519 0 8.1030458415403 0 1 NA NA
"TCP1P1" 0 NA NA NA NA NA NA
"TCP1P3" 0.0265341459746123 0.324755675419527 8.1030458415403 0.0400782226548276 0.968030763653526 NA NA
"TCTE1" 0.0554234694223721 0.645163949753618 8.10304584151812 0.0796199308719134 0.936539542996527 NA NA
"TCTN2" 8.81678745117505 -0.0141255480110079 0.427031182043133 -0.0330784931054078 0.973611993378645 NA NA
"TDGF1" 0.04964044133431 0.324722731932941 8.1030458415403 0.0400741570864931 0.968034004903798 NA NA
"TDGF1P1" 0 NA NA NA NA NA NA
"TDGF1P2" 0 NA NA NA NA NA NA
"TDGF1P3" 0.0694042127713064 1.92376276148444 8.10282552777209 0.237418756567179 0.812331940022276 NA NA
"TDGF1P4" 0.0937219570050624 0 8.10304584150568 0 1 NA NA
"TDGF1P5" 0 NA NA NA NA NA NA
"TDGF1P6" 0.0136372806150015 0.6452269110285 8.1030458415403 0.0796277009468145 0.936533362995266 NA NA
"TDGF1P7" 0.0139298105332532 0.6452269110285 8.1030458415403 0.0796277009468145 0.936533362995266 NA NA
"TDGP1" 0 NA NA NA NA NA NA
"TDH" 0.208262730685923 0.645030472843812 7.50271727140023 0.0859729148134927 0.931487948335137 NA NA
"TDH-AS1" 0.0730825259691029 0.645172971693284 8.10304584151526 0.0796210442729813 0.936538657442409 NA NA
"TDO2" 0.146086516828928 0.645066778619194 8.10304584147352 0.0796079389453251 0.936549080894254 NA NA
"TDRD1" 0.346047314595578 1.36834474658621 3.43504403609704 0.398348531258117 0.690373291325686 NA NA
"TDRD10" 0.0897647867590166 0 8.10304584147595 0 1 NA NA
"TDRD12" 0.169446337479675 -0.61366451397187 8.09944624042205 -0.0757662308948042 0.939605082714899 NA NA
"TDRD15" 0.121927606156778 0.645074497550591 8.10304584147688 0.0796088915415809 0.936548323237042 NA NA
"TDRD5" 0.141315559828139 0.319894763829602 8.10295142969681 0.0394787956715633 0.968508658938072 NA NA
"TDRD6" 0.160989018630915 0.907713182587319 8.09922471749024 0.112074082921433 0.910764666771315 NA NA
"TDRD6-AS1" 0 NA NA NA NA NA NA
"TDRD9" 0.057964614543162 0 8.10304584153767 0 1 NA NA
"TDRG1" 0.0106008753310464 0 8.10304584153717 0 1 NA NA
"TDRKH-AS1" 0.546709402439209 0.324622601084875 1.76977961038286 0.183425438501152 0.854464217421364 NA NA
"TEC" 2.31809662476586 0.598404575525918 0.710741782177585 0.841943713640295 0.399819460226119 NA NA
"TECRL" 0.0200139905423983 0.645212498303829 8.1030458415403 0.0796259222669264 0.936534777684503 NA NA
"TECRP1" 0 NA NA NA NA NA NA
"TECRP2" 0 NA NA NA NA NA NA
"TECTA" 1.91390789354843 -0.902076153748396 1.13734948471637 -0.793138930355563 0.427696883292061 NA NA
"TECTB" 0 NA NA NA NA NA NA
"TEDC2-AS1" 0.109393197282495 0.324646326944549 8.10304584152119 0.04006472791762 0.96804152225486 NA NA
"TEDDM1" 0 NA NA NA NA NA NA
"TEDDM2P" 0 NA NA NA NA NA NA
"TEDDM3P" 0 NA NA NA NA NA NA
"TEF" 7.06694709931701 -0.506334956684709 0.537649551560495 -0.94175649401195 0.346317323951472 NA NA
"TEKT1" 0.129839109608018 0.324628097872907 8.1030458415341 0.0400624782608224 0.96804331578132 NA NA
"TEKT2" 2.69551234790821 0.927045356734538 0.870347907225284 1.06514343176858 0.286811027703565 NA NA
"TEKT3" 0.20899193497232 0.0264995327961694 6.60049117298827 0.00401478194601875 0.996796676075733 NA NA
"TEKT4" 0.0184623064962015 0 8.1030458415403 0 1 NA NA
"TEKT4P2" 0.017751371576234 0 8.10304584153815 0 1 NA NA
"TEKT4P3" 0.00894641472455145 0 8.10304584153714 0 1 NA NA
"TEKT5" 0.124077489651358 0 8.10304584151114 0 1 NA NA
"TEKTIP1" 0 NA NA NA NA NA NA
"TEKTL1" 0 NA NA NA NA NA NA
"Telomerase-vert" 2.48877771601147 -1.19351676786326 1.6524331403169 -0.722278401917295 0.47012332896339 NA NA
"TEMN3-AS1" 0.0345344216853768 0 8.10304584153815 0 1 NA NA
"TEN1" 0.0641879977730513 0 8.10304584152449 0 1 NA NA
"TENM1" 0.187277746647108 1.21584073072633 6.14261666947151 0.197935309355863 0.843095677802369 NA NA
"TENM2-AS1" 1.34809591188506 0.336422437385672 1.09444146924587 0.307391895171411 0.75854509648352 NA NA
"TENM4" 7.66135943829908 -0.414551518802958 0.609978759706712 -0.679616318119472 0.496747434520541 NA NA
"TENT5C" 3.17806991657738 0.0274774930555798 0.779208529290098 0.0352633371205694 0.971869757876386 NA NA
"TENT5C-DT" 0 NA NA NA NA NA NA
"TENT5D" 0.0698257790889554 0 8.10304584150822 0 1 NA NA
"TEP1" 9.77854465502769 -0.294735156747154 0.437271428955387 -0.674032505282262 0.50029064824973 0.731440150230872 NA
"TERB1" 0.166138227576294 0.645062365190524 8.10304584151055 0.0796073942820337 0.93654951409782 NA NA
"TERB2" 0.0468046227263848 0 8.10304584153859 0 1 NA NA
"TERC" 6.4844571728581 -1.3103272949924 0.69235995657395 -1.89255210754299 0.0584174578847339 NA NA
"TERF1P1" 0 NA NA NA NA NA NA
"TERF1P2" 0.0120561868881342 0 8.1030458415403 0 1 NA NA
"TERF1P3" 0.0298034648462152 0 8.1030458415403 0 1 NA NA
"TERF1P4" 0 NA NA NA NA NA NA
"TERF1P5" 0.0443764962099827 0.645179211362854 8.10304584153763 0.07962181431278 0.936538044983985 NA NA
"TERF1P6" 0.0083034808044931 0 8.1030458415403 0 1 NA NA
"TERF1P7" 0.145046315152776 0.324585371980461 8.10304584149561 0.0400572054422132 0.968047519507476 NA NA
"TERLR1" 0 NA NA NA NA NA NA
"TERT" 0.405097592316205 0.32461202433912 2.45493071323541 0.132228589014354 0.894803488892531 NA NA
"TESC-AS1" 0 NA NA NA NA NA NA
"TESHL" 0.0117105097379052 0.6452269110285 8.1030458415403 0.0796277009468145 0.936533362995266 NA NA
"TESK2" 2.29776539015251 -0.248066414886659 0.855223765455169 -0.290060244940261 0.771770148869966 NA NA
"TESMIN" 6.11268166916632 -0.693669917310818 0.629985303081974 -1.10108904750204 0.270857903350405 NA NA
"TESPA1" 0.39847643433967 1.43426860294442 2.35601810071554 0.608768074620825 0.54267817760273 NA NA
"TET1P1" 0.405744594500281 -1.0161228969905 2.94154324681881 -0.345438707416388 0.72976458169975 NA NA
"TET2-AS1" 0 NA NA NA NA NA NA
"TEX101" 0 NA NA NA NA NA NA
"TEX101P1" 0 NA NA NA NA NA NA
"TEX11" 0.0656910058902595 0.00424737828672207 8.1030458415403 0.000524170585947801 0.999581772401397 NA NA
"TEX12" 0.11385509289337 0.64514503409354 8.10304584151216 0.0796175964830954 0.936541399675108 NA NA
"TEX13A" 0.0145588991855777 0 8.1030458415403 0 1 NA NA
"TEX13B" 0 NA NA NA NA NA NA
"TEX13C" 0 NA NA NA NA NA NA
"TEX13D" 0.0324528649507127 0 8.10304584153667 0 1 NA NA
"TEX14" 0.649830059831232 -1.06460069161799 1.63149051812774 -0.652532564418276 0.514057672486814 NA NA
"TEX14BP" 0.121576423163913 0.64510869513539 8.10304584149679 0.0796131118784619 0.936544966549471 NA NA
"TEX15" 4.92883203239686 -1.99406202498419 0.871807060866269 -2.28727446070785 0.0221798082124989 NA NA
"TEX19" 0.224205248827065 0 5.71904992268326 0 1 NA NA
"TEX21P" 0 NA NA NA NA NA NA
"TEX22" 0.361231920712038 0.796226906564593 2.75521253262478 0.288989287445661 0.772589575357841 NA NA
"TEX26" 1.41764061987273 -0.180030281607284 1.07888279609223 -0.166867320768635 0.867474446833513 NA NA
"TEX26-AS1" 0.811903429156949 -0.513961561119055 1.42944486058938 -0.359553261052086 0.719181241279708 NA NA
"TEX28" 0 NA NA NA NA NA NA
"TEX28P2" 0 NA NA NA NA NA NA
"TEX28P3" 0 NA NA NA NA NA NA
"TEX29" 1.77190403132026 1.68492755093412 1.03445752050673 1.62880303688909 0.103354721614915 NA NA
"TEX35" 0.0440685421388295 0 8.10304584151248 0 1 NA NA
"TEX36" 0 NA NA NA NA NA NA
"TEX36-AS1" 0 NA NA NA NA NA NA
"TEX38" 0.0547047389738338 0 8.10304584153511 0 1 NA NA
"TEX41" 0.332681102413087 -0.692560673325561 3.12808105534438 -0.221401127743257 0.824780114405109 NA NA
"TEX44" 0 NA NA NA NA NA NA
"TEX46" 0.0501696128356215 0 8.10304584152323 0 1 NA NA
"TEX47" 0 NA NA NA NA NA NA
"TEX48" 0.0211475074907611 0 8.1030458415403 0 1 NA NA
"TEX50" 0.011933676072528 0 8.10304584153629 0 1 NA NA
"TEX51" 0 NA NA NA NA NA NA
"TEX52" 0 NA NA NA NA NA NA
"TEX53" 0.00992447624296523 0 8.1030458415403 0 1 NA NA
"TEX54" 0.0136681528792657 0 8.1030458415403 0 1 NA NA
"TEX55" 0.013355844099843 0 8.1030458415403 0 1 NA NA
"TEX56P" 0.0136681528792657 0 8.1030458415403 0 1 NA NA
"TFAMP1" 0.015427605311482 0.6452269110285 8.1030458415403 0.0796277009468145 0.936533362995266 NA NA
"TFAMP2" 0 NA NA NA NA NA NA
"TFAP2A" 1.21621223407909 0.00293933345991279 1.27924321467653 0.00229771276188166 0.998166692075288 NA NA
"TFAP2A-AS1" 0.094114208101416 0.645147627352516 8.10304584151229 0.0796179165181805 0.936541145132107 NA NA
"TFAP2A-AS2" 0.311438000991154 -0.597697794696023 3.56700005426172 -0.167563158285326 0.866926956755251 NA NA
"TFAP2B" 6.02999092446898 0.221430451326256 0.547766195972765 0.404242636647234 0.686034303395998 NA NA
"TFAP2D" 0.100873870482857 0.324648258955618 8.10304584150465 0.04006496634793 0.968041332167621 NA NA
"TFAP2E" 0.176671508121254 0.324556476545155 8.10304584145518 0.040053639445642 0.968050362479484 NA NA
"TFAP2E-AS1" 0.284723245373202 2.45538001100498 4.25158094455437 0.577521642660938 0.563587122643065 NA NA
"TFAP4" 6.77110239114134 -0.45475571216441 0.564503192708735 -0.805585722168004 0.420481760893371 NA NA
"TFCP2L1" 0.276246684871996 -0.604024456938794 3.67880340243904 -0.16419046925376 0.869581203722117 NA NA
"TFDP1P1" 0 NA NA NA NA NA NA
"TFDP1P2" 0.0112119951205771 0 8.1030458415403 0 1 NA NA
"TFDP1P3" 0 NA NA NA NA NA NA
"TFDP3" 0.0376847393789701 0 8.10304584153627 0 1 NA NA
"TFEB" 1.0328090918302 1.04217576634525 1.29958848864872 0.8019275143233 0.422594889216018 NA NA
"TFEC" 2.34161059081259 -0.200912422912047 0.886541297090486 -0.226625001645626 0.820715349553081 NA NA
"TFF1" 0.0649833711490524 1.58992678423323 8.10199000604194 0.19623904535152 0.84442306837899 NA NA
"TFF2" 0 NA NA NA NA NA NA
"TFF3" 0.123680638989921 1.27650855429872 8.10179972927383 0.15755864091362 0.874804596169419 NA NA
"TFGP1" 0 NA NA NA NA NA NA
"TFPI2-DT" 0.192818327010155 0.0040854940603893 8.10304584146513 0.000504192391394714 0.999597712692276 NA NA
"TFR2" 1.14307582835117 0.677472170210869 0.985559279207345 0.687398702953453 0.491831514760205 NA NA
"TG" 0.122313052570104 1.5917693277266 8.10210713606578 0.196463623720919 0.844247301871458 NA NA
"TGFA" 2.29199840165581 1.47048392297665 0.800702319912753 1.83649264702628 0.0662848285912797 NA NA
"TGFA-IT1" 0 NA NA NA NA NA NA
"TGFB1" 1.84478001502987 0.250877097315779 0.980140463054331 0.255960351370446 0.797981452682896 NA NA
"TGFB2-AS1" 1.74486398990757 0.320235735692466 1.21135525835621 0.26436153513464 0.791501347983111 NA NA
"TGFB2-OT1" 0 NA NA NA NA NA NA
"TGFB3" 3.24666660723712 -0.526497210207956 0.842419879558124 -0.624981939509928 0.53198291166013 NA NA
"TGFB3-AS1" 0 NA NA NA NA NA NA
"TGFBI" 8.09104785373214 -0.797765474172391 0.494893493432244 -1.61199426696769 0.106963187281099 NA NA
"TGFBR3L" 0.944230018672357 -0.625145526303003 1.44931488110686 -0.43133865142237 0.66622215023212 NA NA
"TGIF1P1" 0 NA NA NA NA NA NA
"TGIF2-RAB5IF" 0.0870191228902731 -0.237260127942082 8.10249319029143 -0.0292823606721906 0.976639395014499 NA NA
"TGIF2LX" 0 NA NA NA NA NA NA
"TGIF2LY" 0 NA NA NA NA NA NA
"TGIF2P1" 0 NA NA NA NA NA NA
"TGM1" 0.571524042644682 -0.00985389331103215 1.83809660589031 -0.00536092242347581 0.995722623254927 NA NA
"TGM2" 4.09294380885369 0.0556252713105494 0.710342414165821 0.0783076868299804 0.937583303035479 NA NA
"TGM3" 0.0112230312477958 0 8.1030458415403 0 1 NA NA
"TGM4" 0.501982202664494 0.324617850457029 2.10830014282115 0.1539713648279 0.877632313870177 NA NA
"TGM5" 0.715231617596058 1.85655703435268 1.53741242704007 1.207585551996 0.227206719376647 NA NA
"TGM6" 0 NA NA NA NA NA NA
"TGM7" 0 NA NA NA NA NA NA
"TH" 0.892604434120858 -0.0281215020085403 1.55548077990024 -0.0180789774916691 0.985575848742837 NA NA
"TH2LCRR" 0.0117105097379052 0.6452269110285 8.1030458415403 0.0796277009468145 0.936533362995266 NA NA
"THA1P" 0 NA NA NA NA NA NA
"THAP12P1" 0 NA NA NA NA NA NA
"THAP12P2" 0.0307012121650898 0 8.10304584153591 0 1 NA NA
"THAP12P3" 0 NA NA NA NA NA NA
"THAP12P4" 0 NA NA NA NA NA NA
"THAP12P5" 0 NA NA NA NA NA NA
"THAP12P6" 0.0101711875132875 0 8.10304584154004 0 1 NA NA
"THAP12P7" 0.010468704978083 0 8.1030458415403 0 1 NA NA
"THAP12P8" 0 NA NA NA NA NA NA
"THAP12P9" 0 NA NA NA NA NA NA
"THAP5P1" 0.390564985522831 -0.350935564618996 2.39509438518694 -0.146522645115552 0.883508814615463 NA NA
"THAP5P2" 0 NA NA NA NA NA NA
"THAP7-AS1" 2.76506162261094 0.120024371223779 0.757910989098971 0.158362093900324 0.874171481501858 NA NA
"THBD" 6.15622291955761 0.775613754418515 0.477438086204991 1.62453263957978 0.104262180190803 NA NA
"THBS1-AS1" 0.0316845111836846 0 8.1030458415403 0 1 NA NA
"THBS1-IT1" 7.97937535911245 -0.720757234821878 0.520136683260692 -1.38570736888526 0.165836277172192 NA NA
"THBS2" 7.96837319407694 -0.211385202102629 0.469800311360496 -0.449946917852135 0.652748716124025 NA NA
"THBS2-AS1" 2.20759539400418 -0.54213993855862 0.965121541294783 -0.561732295220867 0.574298427242459 NA NA
"THBS4" 5.67396826844485 0.539282559518301 0.501814543414693 1.07466506619886 0.28252470939705 NA NA
"THBS4-AS1" 0.097887848165957 0 8.10304584148207 0 1 NA NA
"THCAT155" 0.80072666507388 0.633024594940619 1.30475395788054 0.485167790538005 0.627557327857133 NA NA
"THEG5" 0 NA NA NA NA NA NA
"THEM5" 0 NA NA NA NA NA NA
"THEM7P" 0 NA NA NA NA NA NA
"THEMIS" 0.0102248976740533 0 8.1030458415403 0 1 NA NA
"THEMIS2" 8.99476053857111 0.518278783427956 0.393906097666951 1.31574196616312 0.188260663571661 NA NA
"THEMIS3P" 0.0184085963354357 0 8.10304584153923 0 1 NA NA
"THOC1-DT" 0.618727498217623 -1.4306594617034 1.71165481919701 -0.835834097890465 0.403248241111285 NA NA
"THOC3-AS1" 0.0112230312477958 0 8.1030458415403 0 1 NA NA
"THOC7-AS1" 0 NA NA NA NA NA NA
"THORLNC" 1.40532308745229 1.18698176611295 1.0057525122246 1.18019269321784 0.237923584474475 NA NA
"THPO" 0.226483179112625 0 6.37602178558261 0 1 NA NA
"THRA" 9.96770041688109 0.0175151602109991 0.435640131347505 0.0402055709533048 0.967929236244562 0.988201372158718 NA
"THRAP3P1" 0.0127985154158495 0 8.1030458415403 0 1 NA NA
"THRAP3P2" 0 NA NA NA NA NA NA
"THRAP3P3" 0.223502384576659 1.4732014920649 6.39665819219814 0.230307990172389 0.817852452224288 NA NA
"THRB" 2.01732859984635 0.0167623535038307 1.00435883337817 0.0166896062908616 0.98668423898609 NA NA
"THRB-AS1" 0.0540617757581797 0 8.10304584152044 0 1 NA NA
"THRB-IT1" 0.253993390054406 -1.16562497064587 6.1106439491805 -0.190753213628523 0.848718945623616 NA NA
"THRIL" 0.0633206500281875 1.86400802292152 8.09884996252104 0.230157124968059 0.81796967683953 NA NA
"THRSP" 0.0191558902961285 0 8.1030458415403 0 1 NA NA
"THSD1" 1.75160558576625 1.84512779538645 0.865280041232584 2.13240535718134 0.0329735373741714 NA NA
"THSD1P1" 0 NA NA NA NA NA NA
"THSD4" 3.09208964502416 -0.179501068235685 0.854450538802771 -0.210077775229912 0.833606971227395 NA NA
"THSD4-AS1" 0.0959037902654883 0 8.10304584150378 0 1 NA NA
"THSD7A" 4.72628929933266 -0.534663989696312 0.682217684036963 -0.783714644470201 0.43320756760314 NA NA
"THSD7B" 0.153334666069614 0 8.10304584146875 0 1 NA NA
"THSD8" 0.0816131398774359 0.645129789899653 8.10304584151235 0.0796157151912701 0.936542895978892 NA NA
"THTPA" 3.3838545717919 -0.507629121408139 4.26190757042832 -0.119108430443301 0.905189451765419 NA NA
"THUMPD1P1" 0 NA NA NA NA NA NA
"THUMPD3P1" 0.0459358803376546 0.645184484898488 8.10304584153792 0.0796224651218356 0.936537527356887 NA NA
"THY1-AS1" 0.0146733036938778 0 8.1030458415346 0 1 NA NA
"TIAM1-AS1" 3.56183191477251 -1.56471282167924 0.952835158937 -1.64216528641204 0.100555754625008 NA NA
"TICAM1" 5.44869603783243 -0.35661189998684 0.632731993747463 -0.563606556189368 0.573021923949204 NA NA
"TICAM2" 2.34468116684387 0.907266464420605 5.92666280009982 0.153082180481961 0.878333468156553 NA NA
"TICAM2-AS1" 0.683934011608527 1.33345496212835 1.55916093884779 0.855238820383592 0.392418949090547 NA NA
"TIE1" 1.43641195250294 -2.31893575114573 1.34443552750281 -1.72483968454253 0.0845563677855513 NA NA
"TIFAB" 0 NA NA NA NA NA NA
"TIGD3" 3.48981828285032 1.03092569443068 0.590088746459559 1.74706889534171 0.0806253880949517 NA NA
"TIGD4" 1.80434752325404 -0.533639803686425 1.15194675611102 -0.463250407065683 0.643184888854813 NA NA
"TIGD7" 9.97710015001799 -0.555430080254233 0.428892471138411 -1.29503341194112 0.195308703684084 0.452717603355883 NA
"TIGIT" 0 NA NA NA NA NA NA
"TILRLS" 0 NA NA NA NA NA NA
"TIMD4" 0.0123199367350616 0 8.1030458415403 0 1 NA NA
"TIMM17BP1" 0 NA NA NA NA NA NA
"TIMM8AP1" 0 NA NA NA NA NA NA
"TIMM8BP1" 0 NA NA NA NA NA NA
"TIMM8BP2" 0.0642095159337547 0 8.10304584152402 0 1 NA NA
"TIMM9P1" 0 NA NA NA NA NA NA
"TIMM9P2" 0 NA NA NA NA NA NA
"TIMM9P3" 0 NA NA NA NA NA NA
"TIMMDC1-DT" 0.942216319034348 1.00643666884663 1.25720754740102 0.800533428968992 0.423401803384002 NA NA
"TIMP4" 0.377327312324685 0.0834854452884357 2.91228050120037 0.0286666910189541 0.977130422160026 NA NA
"TINAG" 0 NA NA NA NA NA NA
"TINAG-AS1" 0 NA NA NA NA NA NA
"TINAGL1" 0.117727883207004 0 8.10304584150134 0 1 NA NA
"TINCR" 3.23863158239706 -0.246159746546655 0.742654292383134 -0.331459400519646 0.740297502997444 NA NA
"TIPARP-AS1" 0.641268757249402 -0.829006589028668 1.6619848579079 -0.498805139580044 0.617916666470448 NA NA
"TIPINP1" 0 NA NA NA NA NA NA
"TIPINP2" 0.0168703913399424 0.324757734438145 8.1030458415403 0.0400784767591062 0.968030561070412 NA NA
"TIRAP-AS1" 3.45214234126305 0.94939611186246 0.564991201165656 1.68037326936016 0.0928847135148006 NA NA
"TJAP1P1" 0 NA NA NA NA NA NA
"TJP3" 0.218168077977885 2.00612116913612 7.28652927383928 0.275319166882191 0.783071040232305 NA NA
"TKTL1" 0.452623468627241 -0.365187430256364 2.11188416442444 -0.172920199132177 0.862714154211816 NA NA
"TKTL2" 0.0112230312477958 0 8.1030458415403 0 1 NA NA
"TLCD3B" 5.4793323117113 -0.595916585096519 0.634892321959818 -0.938610476902625 0.347930771702156 NA NA
"TLCD4-RWDD3" 0.733834267431506 0.288869939827672 1.95569292100575 0.147707207366234 0.882573843378689 NA NA
"TLDC2" 0.0794764574498899 0 8.10304584152218 0 1 NA NA
"TLE1-DT" 0.402816918087007 2.13956891287317 2.44830734484696 0.873897191615425 0.382174244253878 NA NA
"TLE1P1" 0.0859850074596751 0.645145315735088 8.1030458414902 0.0796176312408029 0.936541372030229 NA NA
"TLE2" 0.0494226470593445 0 8.10304584152435 0 1 NA NA
"TLE6" 0.127702749088506 0.645142864932312 8.10304584151051 0.0796173287860912 0.936541612590515 NA NA
"TLE7" 0 NA NA NA NA NA NA
"TLK1P1" 0 NA NA NA NA NA NA
"TLK2P1" 0.268599200561576 0.74908268620071 4.39027954427103 0.170623004445857 0.864520208237799 NA NA
"TLK2P2" 0.897027061882012 0.0922682126593768 1.44090435088665 0.0640349323691059 0.948942411865947 NA NA
"TLL1" 7.7639791979096 -0.46158172933988 0.595516815876528 -0.775094366832426 0.438283900006487 NA NA
"TLL2" 7.59010049588897 -0.898005237348274 0.647607227024545 -1.38665104383438 0.165548195489965 NA NA
"TLR1" 0.0580748805256942 0.64516539241562 8.10304584151659 0.0796201089114002 0.936539401391124 NA NA
"TLR10" 0.315736950195876 -1.05853671388793 3.25525855827701 -0.325177461309927 0.74504676580906 NA NA
"TLR12P" 0 NA NA NA NA NA NA
"TLR2" 0.944169389304571 -1.06873871656507 1.5591651716701 -0.685455740022906 0.493056380809771 NA NA
"TLR3" 2.46530463714001 -0.68597368288482 0.985701569883529 -0.695924307968663 0.486476233428728 NA NA
"TLR5" 0.323225529701275 -0.349542318134895 2.87655315362802 -0.121514291399079 0.903283695683647 NA NA
"TLR6" 1.32226189336199 -0.387155499327475 1.19131204471577 -0.324982443554364 0.745194359145753 NA NA
"TLR7" 0.0941275322255989 0 8.10304584149626 0 1 NA NA
"TLR8" 0 NA NA NA NA NA NA
"TLR8-AS1" 0.0758935786632968 0.645155959475167 8.10304584153699 0.0796189447883949 0.936540327287488 NA NA
"TLR9" 0 NA NA NA NA NA NA
"TLX1" 0 NA NA NA NA NA NA
"TLX1NB" 0.0112230312477958 0 8.1030458415403 0 1 NA NA
"TLX2" 0.0889684508885569 0.645116876663263 8.10304584151135 0.0796141215638165 0.936544163486191 NA NA
"TLX3" 0.0264426491942434 0 8.10304584153739 0 1 NA NA
"TM4SF1" 6.39457663071941 0.501883603555374 0.482710318653604 1.03972006431362 0.298469976036902 NA NA
"TM4SF1-AS1" 0.0337272371152003 0 8.10304584153046 0 1 NA NA
"TM4SF18-AS1" 0.00981666663675529 0 8.1030458415403 0 1 NA NA
"TM4SF19" 0.125747872059388 1.91823524426697 8.10248476754324 0.236746541252505 0.812853426443574 NA NA
"TM4SF19-AS1" 0.691950037277231 -1.38705256311967 1.64557724684826 -0.842897266461519 0.399285902474134 NA NA
"TM4SF19-DYNLT2B" 0.569471330568857 -0.0801807930069216 1.80795126630359 -0.0443489791463536 0.964626230341741 NA NA
"TM4SF20" 0.00894641472455145 0 8.10304584153714 0 1 NA NA
"TM4SF4" 0 NA NA NA NA NA NA
"TM4SF5" 0 NA NA NA NA NA NA
"TM6SF1" 0.164465405184901 1.30056420085031 8.10274218604243 0.160509142582696 0.872480020260473 NA NA
"TM6SF2" 2.97675641292683 0.550035899147495 0.731287566425716 0.752147205012499 0.451962538873163 NA NA
"TM9SF5P" 0.0113111133755411 0 8.1030458415403 0 1 NA NA
"TMA16P1" 0.0330659492837078 0.645210439285208 8.1030458415403 0.0796256681626474 0.93653497978867 NA NA
"TMA16P2" 0.0146733036938778 0 8.1030458415346 0 1 NA NA
"TMA7B" 1.50962111699575 1.40552520273075 0.86573590593677 1.62350341841245 0.104481833203748 NA NA
"TMBIM7P" 0.013355844099843 0 8.1030458415403 0 1 NA NA
"TMC1" 0.402226452698549 0.729625663012781 3.57812412579385 0.203912898871529 0.838421565015543 NA NA
"TMC2" 0.013355844099843 0 8.1030458415403 0 1 NA NA
"TMC3" 0.0909465345784188 0 8.10304584153182 0 1 NA NA
"TMC3-AS1" 1.44418859960255 -0.443578661154417 1.21393657209362 -0.365405138416249 0.714809006150477 NA NA
"TMC4" 0.278786564156571 0.989598199599657 4.29407608957952 0.230456605555063 0.817736979737824 NA NA
"TMC5" 0.405559921694773 0.324610350129114 2.6305493231154 0.123400214273372 0.901790187405308 NA NA
"TMC7" 3.78027575402007 0.499219234679229 0.638921844655462 0.781346324053818 0.43459883147758 NA NA
"TMC8" 0.913550900659891 -1.05534694044879 1.51773240672455 -0.695344538848158 0.48683940848649 NA NA
"TMCC1P1" 0 NA NA NA NA NA NA
"TMCC2-AS1" 0 NA NA NA NA NA NA
"TMCC3" 8.20738812144544 0.673807191502508 0.397148168797695 1.69661412148105 0.0897696382498003 NA NA
"TMCO1-AS1" 1.00819207668444 0.553701588186628 1.11546308678861 0.496387190884748 0.619621260584946 NA NA
"TMCO2" 0.010399839673666 0 8.1030458415403 0 1 NA NA
"TMCO4" 0.996626902192662 0.357976682358577 1.50391062077081 0.238030556746185 0.81185739435766 NA NA
"TMCO5A" 0.013355844099843 0 8.1030458415403 0 1 NA NA
"TMCO5B" 0 NA NA NA NA NA NA
"TMDD1" 0.0209164927285274 0 8.10304584153636 0 1 NA NA
"TMED10P1" 0.0102248976740533 0 8.1030458415403 0 1 NA NA
"TMED10P2" 0 NA NA NA NA NA NA
"TMED11P" 0.0178689841460039 0.6452269110285 8.1030458415403 0.0796277009468145 0.936533362995266 NA NA
"TMED2-DT" 2.8942706236462 -0.907320737071234 0.936152227984097 -0.969202133957478 0.332444346582306 NA NA
"TMED2P1" 0.0126043354413591 0.645228970047124 8.1030458415403 0.0796279550510939 0.936533160891132 NA NA
"TMED6" 0.2436478295146 0.901582081356299 4.1239714344606 0.21861986574944 0.826946176487969 NA NA
"TMED7-TICAM2" 6.68419402280686 -0.314937296416751 1.20013834458171 -0.262417493648632 0.79299958714879 NA NA
"TMEM100" 2.93752746790887 -2.66493157977297 1.174604159571 -2.26879119919539 0.0232810264248102 NA NA
"TMEM102" 0.261243849673367 0.875748467241992 4.44589284039615 0.196979211753552 0.843843805684058 NA NA
"TMEM105" 0.165472612617256 0 8.10304584143275 0 1 NA NA
"TMEM106A" 4.56672654744394 -0.413172026010787 0.706416350710923 -0.584884573516707 0.558625331998295 NA NA
"TMEM108" 8.41119284586581 -1.65126830137852 0.681159550031422 -2.42420193815435 0.0153420716640682 NA NA
"TMEM108-AS1" 0 NA NA NA NA NA NA
"TMEM109-DT" 0.0677369691478754 0 8.10304584153404 0 1 NA NA
"TMEM11-DT" 1.35034541284034 -2.58836420548763 1.35257849884273 -1.91365174568592 0.0556646685572678 NA NA
"TMEM114" 0.298815840923071 0.944585909037533 4.22605838635692 0.223514637679158 0.823134992055971 NA NA
"TMEM119" 0.266486291149386 0.326418270170686 3.70472082284011 0.0881087363339966 0.929790252796652 NA NA
"TMEM121" 3.31490308017016 -0.140397111208421 0.708601522182582 -0.198132669509346 0.842941264905165 NA NA
"TMEM121B" 5.49000357088882 -0.473508242255072 0.650447842527843 -0.727972654063808 0.466630326183195 NA NA
"TMEM123-DT" 0.242919409039035 0.324571364193747 5.55635814890946 0.058414406612261 0.953418539550458 NA NA
"TMEM125" 1.00983234427688 -1.34932473688817 1.43106637413654 -0.942880610762941 0.345741973457161 NA NA
"TMEM130" 6.70305762150911 0.267468364714493 0.50707183491673 0.527476279092519 0.597862884836827 NA NA
"TMEM132C" 0 NA NA NA NA NA NA
"TMEM132D" 0.0525359353737327 0.645177438651218 8.1030458415346 0.0796215955417859 0.936538218985556 NA NA
"TMEM132D-AS1" 0 NA NA NA NA NA NA
"TMEM132D-AS2" 0 NA NA NA NA NA NA
"TMEM132E" 0.314750398678446 0 5.02999034973517 0 1 NA NA
"TMEM132E-DT" 0 NA NA NA NA NA NA
"TMEM139" 3.50281199701307 0.520340379697004 0.675430173425683 0.770383675721672 0.441072333893087 NA NA
"TMEM139-AS1" 0.208947241904094 -0.993826776458747 7.49996116890075 -0.132510922933806 0.894580183959543 NA NA
"TMEM140" 0.0450026294495209 0.645196026560538 8.1030458415403 0.0796238894827593 0.936536394478135 NA NA
"TMEM143" 3.45582038998895 -0.103524686171743 0.820837354838601 -0.126120827179092 0.899636281405627 NA NA
"TMEM144" 3.62205970321788 0.539413499009748 0.650045125465092 0.829809313043937 0.406646604488227 NA NA
"TMEM145" 0.594648798909406 0.461048786884545 1.75046008085603 0.263387204270936 0.792252152042024 NA NA
"TMEM147-AS1" 5.78424503527695 0.446217622444191 0.498297833835943 0.895483769233284 0.370528538356115 NA NA
"TMEM14B-DT" 0.264379611140724 0.00434559265745749 4.8605735123542 0.00089404936401275 0.999286651910891 NA NA
"TMEM14DP" 0 NA NA NA NA NA NA
"TMEM14EP" 0 NA NA NA NA NA NA
"TMEM150B" 0.0575157435921825 0.645152827257734 8.10304584152397 0.0796185582403664 0.936540634732178 NA NA
"TMEM150C" 4.32793008171197 -0.0278401744873805 0.627031099193453 -0.0443999899258445 0.964585569680419 NA NA
"TMEM151A" 0.650310892085446 1.40874995938483 1.71785495933341 0.820063388780785 0.412179971896305 NA NA
"TMEM151B" 1.39857218798161 -0.650573289552548 1.14323766398824 -0.569062155705222 0.569313959652525 NA NA
"TMEM154" 9.29455571523339 0.073703925670729 0.434495812241807 0.169630923001189 0.865300401936899 0.949590820935722 NA
"TMEM156" 0.415408835425106 -0.242151692493573 2.34419545212508 -0.103298422609794 0.917726127498498 NA NA
"TMEM161BP1" 0 NA NA NA NA NA NA
"TMEM163" 1.33871700238857 -0.513975500635687 1.40605310753056 -0.365544870163814 0.71470471910467 NA NA
"TMEM167AP1" 0 NA NA NA NA NA NA
"TMEM167AP2" 0 NA NA NA NA NA NA
"TMEM167B-DT" 4.83810832385619 0.716940984171143 0.629566199216627 1.13878569888796 0.254792548082244 NA NA
"TMEM17" 6.93075032370005 0.481839307627693 0.424210511374268 1.13584952448899 0.256019546145189 NA NA
"TMEM171" 0.812295691037002 -1.84393257000756 1.53377146606766 -1.20222119839998 0.229277838293403 NA NA
"TMEM174" 0.100303696522032 0 8.10304584152075 0 1 NA NA
"TMEM175" 4.3936456570237 1.21238818583727 0.623755251188404 1.9436921509316 0.051932585712569 NA NA
"TMEM176A" 0.564961241514804 0.00402719518617406 1.88113259641686 0.00214083536367663 0.998291861820885 NA NA
"TMEM176B" 0.195837118626477 0.644998358724535 8.1030458414299 0.0795994952202708 0.936555796700168 NA NA
"TMEM179" 1.25908478131399 0.813346473588244 1.09770713539658 0.74095033853852 0.458723552074724 NA NA
"TMEM18-DT" 0.0773402078467801 0 8.10304584150618 0 1 NA NA
"TMEM182" 9.89061945497889 0.0325150437128391 0.393074661053562 0.0827197653130037 0.934074368286 0.977609211128701 NA
"TMEM183AP1" 0 NA NA NA NA NA NA
"TMEM183AP2" 0 NA NA NA NA NA NA
"TMEM183AP3" 0.050128275668054 0.645184578380465 8.10304584152935 0.0796224766585666 0.93653751818104 NA NA
"TMEM183AP4" 0 NA NA NA NA NA NA
"TMEM183AP5" 0 NA NA NA NA NA NA
"TMEM183AP6" 0 NA NA NA NA NA NA
"TMEM183BP" 0 NA NA NA NA NA NA
"TMEM184A" 0.566660833898714 0.0156788806769588 1.91201876793676 0.00820017090830009 0.993457283561503 NA NA
"TMEM184B-AS1" 0 NA NA NA NA NA NA
"TMEM184C-DT" 0.0223260453335578 0 8.10304584152102 0 1 NA NA
"TMEM184CP1" 0 NA NA NA NA NA NA
"TMEM185AP1" 0 NA NA NA NA NA NA
"TMEM187" 4.99380772588912 0.639201045308143 0.563151548154023 1.13504268505237 0.256357434122324 NA NA
"TMEM190" 0.113450804997191 0 8.10304584150151 0 1 NA NA
"TMEM191A" 2.04821637456849 1.48013899616317 0.90334151444393 1.63851541470924 0.101314221138144 NA NA
"TMEM191B" 2.7675299518412 -0.243398453565005 0.940917341721063 -0.258682078406374 0.795880548377161 NA NA
"TMEM191C" 4.97334190150969 0.919835872622887 0.597393224231448 1.53974942351625 0.123621444498732 NA NA
"TMEM196" 0.629235165872557 -0.770681112909326 1.7534972094834 -0.43951088643955 0.660291395592279 NA NA
"TMEM198" 2.44268909306374 0.848235237167416 0.7209590526516 1.17653732767167 0.239380225205632 NA NA
"TMEM200A" 3.03054869947657 -0.694170810563879 0.928484425540863 -0.747638615649916 0.45467816600055 NA NA
"TMEM200B" 5.005518968237 -0.417364724750509 0.620313091859267 -0.672829141006101 0.50105599618991 NA NA
"TMEM202" 0 NA NA NA NA NA NA
"TMEM202-AS1" 1.28060800433216 0.637628025989212 0.949860071515657 0.671286271641856 0.502038178554023 NA NA
"TMEM204" 0.552135898204662 1.67466172056716 1.80525719351514 0.927658245364091 0.353584874057683 NA NA
"TMEM207" 0 NA NA NA NA NA NA
"TMEM210" 0.00881101099143422 0 8.1030458415403 0 1 NA NA
"TMEM212-AS1" 0 NA NA NA NA NA NA
"TMEM212-IT1" 0 NA NA NA NA NA NA
"TMEM213" 0.453186583330532 -0.652346804805505 2.04752923401051 -0.31860194910514 0.750028375242363 NA NA
"TMEM215" 0.263874660885459 0.324577970074449 5.38711685714354 0.060250775819731 0.951955905880039 NA NA
"TMEM217" 2.23921297222358 -0.939040499855386 1.11206218162573 -0.84441366262685 0.398438290288306 NA NA
"TMEM217B" 0.0264947967324076 0.645212498303829 8.1030458415403 0.0796259222669264 0.936534777684503 NA NA
"TMEM220" 6.42954289912079 -0.0367389634836765 0.500286603347775 -0.073435833056152 0.941459303905487 NA NA
"TMEM220-AS1" 0.342749479872097 0.0132337450101974 2.52298646995405 0.00524526990841865 0.995814899313517 NA NA
"TMEM221" 1.93366980107879 0.269612037659075 0.999728750052916 0.269685189752524 0.787402455388397 NA NA
"TMEM225" 0 NA NA NA NA NA NA
"TMEM225B" 2.49685160456021 1.2840555059075 0.740203187448046 1.73473382401184 0.0827879623183447 NA NA
"TMEM229A" 0.370077823110112 1.39624190785317 2.75001353736762 0.507721830776763 0.611648436323744 NA NA
"TMEM229B" 0.118115006261107 0.645082349916115 8.10304584149276 0.0796098606048706 0.936547552482666 NA NA
"TMEM229BP1" 0 NA NA NA NA NA NA
"TMEM230P1" 0 NA NA NA NA NA NA
"TMEM230P2" 0 NA NA NA NA NA NA
"TMEM231P1" 0 NA NA NA NA NA NA
"TMEM232" 1.58628158894631 0.283894204633596 1.04644382644679 0.271294261057052 0.786164720031617 NA NA
"TMEM233" 0.397205362409546 -0.294052956192997 3.16730135664784 -0.0928402204532291 0.926030497678423 NA NA
"TMEM235" 0.0112725434963834 0 8.1030458415347 0 1 NA NA
"TMEM236" 0.816373773031377 -1.07966234429391 1.4669399866495 -0.735996260324095 0.461732973655698 NA NA
"TMEM238" 0.259995982108539 -0.533634173403422 3.73136139094675 -0.143013264461104 0.886279705354011 NA NA
"TMEM238L" 0 NA NA NA NA NA NA
"TMEM239" 0 NA NA NA NA NA NA
"TMEM240" 5.70875556083042 -0.067374426071296 0.55329449518947 -0.121769557906453 0.903081523770202 NA NA
"TMEM242-DT" 0.305949690248847 0.00403057517718621 3.55866764394987 0.00113260792533932 0.999096309816138 NA NA
"TMEM244" 0 NA NA NA NA NA NA
"TMEM246-AS1" 0.0246392151631994 0 8.1030458415403 0 1 NA NA
"TMEM247" 0 NA NA NA NA NA NA
"TMEM248P1" 0 NA NA NA NA NA NA
"TMEM249" 0.305050002993895 0.307673867460666 5.12413795159051 0.0600440250374534 0.95212057101198 NA NA
"TMEM252" 0 NA NA NA NA NA NA
"TMEM252-DT" 0.0146733036938778 0 8.1030458415346 0 1 NA NA
"TMEM253" 1.12539533305057 -0.860474075007007 1.35965795908395 -0.632860690630415 0.526824619862347 NA NA
"TMEM254-AS1" 1.42570460132104 -0.0852620475279929 1.03481953319693 -0.0823931562874422 0.934334078039145 NA NA
"TMEM255B" 2.29748431721776 -1.57710902338213 1.27822468406306 -1.23382770106506 0.217267114817925 NA NA
"TMEM256P1" 0 NA NA NA NA NA NA
"TMEM256P2" 0 NA NA NA NA NA NA
"TMEM258P1" 0.097813119837411 0.324651428596422 8.10304584150196 0.0400653575145325 0.968041020312227 NA NA
"TMEM26" 0.386537339411788 -0.958245265976486 3.66499684429797 -0.261458687875088 0.793738804027752 NA NA
"TMEM26-AS1" 0 NA NA NA NA NA NA
"TMEM262" 0.0230919344411367 0.64521249830383 8.1030458415403 0.0796259222669265 0.936534777684503 NA NA
"TMEM263-DT" 4.35053557426548 0.190489963597318 0.594401559393719 0.3204735259975 0.748609396145866 NA NA
"TMEM265" 0 NA NA NA NA NA NA
"TMEM266" 0.513649716620614 0.613645125217721 2.0070487765105 0.305744998526951 0.759798808964079 NA NA
"TMEM269" 0.566205974235647 -0.282542223067137 1.68385395092347 -0.16779496993322 0.866744579806843 NA NA
"TMEM270" 0.00981666663675529 0 8.1030458415403 0 1 NA NA
"TMEM271" 0.533876491416679 0.0151589209745152 1.99315574463893 0.00760548743633746 0.993931757498559 NA NA
"TMEM272" 0.165876120423483 2.01490666818416 8.09816302337045 0.248810336661456 0.803507495008878 NA NA
"TMEM273" 0.0221792968319084 0 8.10304584153931 0 1 NA NA
"TMEM274P" 0 NA NA NA NA NA NA
"TMEM275" 0.067104245794565 0.645161323234692 8.10304584151212 0.0796196067322627 0.936539800804093 NA NA
"TMEM276-ZFTRAF1" 8.39219839831875 0.29788458184885 0.753433672232332 0.3953693507834 0.692570324911617 NA NA
"TMEM277P" 0.0112230312477958 0 8.1030458415403 0 1 NA NA
"TMEM30A-DT" 2.79238766658928 -0.609738136390216 0.955053511853945 -0.638433479194894 0.523191543265989 NA NA
"TMEM30B" 0.010468704978083 0 8.1030458415403 0 1 NA NA
"TMEM30BP1" 0 NA NA NA NA NA NA
"TMEM30CP" 0.0112230312477958 0 8.1030458415403 0 1 NA NA
"TMEM31" 0.537545390112172 -0.642347760743445 1.96963336948288 -0.326125547371332 0.744329368766289 NA NA
"TMEM35A" 3.03177375690706 -1.47526476087568 1.05030198771841 -1.40461008179221 0.16013725702913 NA NA
"TMEM35B" 8.02114130514745 0.967236100372743 1.47031748886926 0.657841661882557 0.51063988040597 NA NA
"TMEM37" 0.564786427714582 -1.09626360542251 1.80870507160897 -0.606104125338306 0.544445611762112 NA NA
"TMEM38A" 2.48822558508217 -0.387301876733759 0.874301853187675 -0.442984165390557 0.657777188095069 NA NA
"TMEM38BP1" 0 NA NA NA NA NA NA
"TMEM40" 1.09305031980907 -0.651503049326244 1.39065330088583 -0.468487040523503 0.639436336447218 NA NA
"TMEM44" 5.57529043991712 0.0770224691876463 0.521005490316888 0.147834275490647 0.882473558601964 NA NA
"TMEM44-AS2" 2.16733187740595 0.224449793641862 0.796386506086531 0.281835254523353 0.778069837024003 NA NA
"TMEM45B" 0.738092046648594 1.62755348308173 1.50747174777177 1.07965770203485 0.280294636032015 NA NA
"TMEM51-AS1" 0.603551690528622 -0.4333292357907 1.60611079415398 -0.269800338412493 0.787313862458504 NA NA
"TMEM51-AS2" 0 NA NA NA NA NA NA
"TMEM52" 5.73284412678782 0.943674015936266 0.455317680702186 2.07256176496582 0.0382130824900033 NA NA
"TMEM52B" 0.476406847733237 0.979149845918534 2.08769749333351 0.469009446553048 0.639062883768199 NA NA
"TMEM54" 1.44393256492256 0.233473936064512 1.04460495276636 0.2235045271863 0.823142860058028 NA NA
"TMEM59L" 0.930176932390509 2.20697606659516 1.32746907884869 1.66254423681889 0.0964037013219873 NA NA
"TMEM61" 0.0475197078458505 0.64518114214874 8.10304584153468 0.0796220525918369 0.936537855466494 NA NA
"TMEM63A" 6.57064485817468 0.334735734143383 0.453960521961632 0.737367497721914 0.460898895310238 NA NA
"TMEM63B" 6.83994989393678 -0.322132525675839 0.571034437216546 -0.564121013867472 0.572671777760465 NA NA
"TMEM63C" 0.170788343233224 0.324572858036656 8.1030458415066 0.0400556610915468 0.968048750732871 NA NA
"TMEM69P1" 0 NA NA NA NA NA NA
"TMEM69P2" 0 NA NA NA NA NA NA
"TMEM71" 4.77687566366153 -1.43582072369217 0.893643640126948 -1.60670390211495 0.10811933723225 NA NA
"TMEM72" 0 NA NA NA NA NA NA
"TMEM72-AS1" 0.096088189285557 0 8.10304584151483 0 1 NA NA
"TMEM74" 3.83175753442303 -0.128990760425718 0.665772645642284 -0.19374596008113 0.846374802690948 NA NA
"TMEM74B" 2.57956700086223 -1.78925758334707 1.06963799325855 -1.67276928701482 0.0943727232629397 NA NA
"TMEM78" 0.180529980657334 0.011848625097037 8.1028840045078 0.00146227257979324 0.998833275700687 NA NA
"TMEM79" 4.40580347738304 1.09011434738652 0.575481438805129 1.89426499949315 0.0581898442952864 NA NA
"TMEM81" 6.65271115083134 -0.394870138220732 0.560310863730177 -0.704734039229489 0.480975763888688 NA NA
"TMEM82" 0 NA NA NA NA NA NA
"TMEM86A" 1.54418119800122 -0.796235123184579 1.33709864788005 -0.595494673820065 0.551512858304127 NA NA
"TMEM86B" 0.947138514080568 -0.559756253086873 1.34393712173614 -0.416504793292533 0.677040660628655 NA NA
"TMEM88B" 0.344697554215682 0.645195590926612 2.70461826873712 0.238553291747111 0.811451987252038 NA NA
"TMEM89" 0.0611737998781221 0 8.1030458415403 0 1 NA NA
"TMEM91" 5.06877767327917 -0.151602738825073 0.595655516243215 -0.254514118800121 0.799098397918319 NA NA
"TMEM92" 4.76038976988726 0.335862582960945 0.579707502650146 0.579365596314593 0.562342512884497 NA NA
"TMEM92-AS1" 0.0336993598546164 0.645198085579162 8.1030458415403 0.0796241435870388 0.936536192373939 NA NA
"TMEM95" 0.085285457271772 0.645135345747267 8.10304584153701 0.0796164008403161 0.936542350641217 NA NA
"TMEM97P1" 0 NA NA NA NA NA NA
"TMEM97P2" 0 NA NA NA NA NA NA
"TMEM9B-AS1" 3.41361828589203 -0.193041180986541 0.729165562095199 -0.264742592110155 0.791207764026801 NA NA
"TMF1P1" 0.019943427052509 0 8.10304584153585 0 1 NA NA
"TMIE" 1.02803616088641 1.45102616624312 1.12045971109068 1.29502752475648 0.195310734493791 NA NA
"TMIGD1" 0.327900131093007 0.323691836256514 3.05727675970811 0.105875869833721 0.915680839522743 NA NA
"TMIGD2" 0.927747688842083 -1.05929061174394 1.4087139350025 -0.751955798422669 0.452077640773295 NA NA
"TMIGD3" 0.0241279575200131 0 8.10304584153341 0 1 NA NA
"TMLHE-AS1" 0.0739581975810123 -0.00156888410029906 8.10293001882287 -0.000193619357029444 0.999845514105319 NA NA
"TMLHEP1" 0 NA NA NA NA NA NA
"TMOD1" 0.265712735387769 0.0262925227534861 4.38050536099137 0.00600216655083278 0.995210992732539 NA NA
"TMOD4" 1.00034203172701 -0.285717630099072 1.37902797874464 -0.207187696336059 0.835863275745426 NA NA
"TMPOP1" 0.0183596719129364 0.645214557322451 8.1030458415403 0.0796261763712054 0.93653457558034 NA NA
"TMPOP2" 0.807076223922216 1.6705184797751 1.38766246070562 1.20383632697368 0.228652845925237 NA NA
"TMPPE" 0.498124025293819 2.07173710643558 2.23472978912576 0.927063807229266 0.353893406209249 NA NA
"TMPRSS11A" 0 NA NA NA NA NA NA
"TMPRSS11B" 0.387844284284008 -0.386057998948053 2.72955230396286 -0.141436380752829 0.887525215446249 NA NA
"TMPRSS11BNL" 0 NA NA NA NA NA NA
"TMPRSS11CP" 0 NA NA NA NA NA NA
"TMPRSS11D" 0.0242801602950961 0 8.1030458415403 0 1 NA NA
"TMPRSS11E" 0 NA NA NA NA NA NA
"TMPRSS11F" 0.0248264348636888 0 8.1030458415403 0 1 NA NA
"TMPRSS11GP" 0 NA NA NA NA NA NA
"TMPRSS12" 0.0317283248558493 0 8.1030458415403 0 1 NA NA
"TMPRSS13" 0.0223260453335578 0 8.10304584152102 0 1 NA NA
"TMPRSS15" 0 NA NA NA NA NA NA
"TMPRSS2" 0.030428433792512 0 8.1030458415335 0 1 NA NA
"TMPRSS3" 0 NA NA NA NA NA NA
"TMPRSS4" 0.133939495002367 0.645101465725216 8.10304584149565 0.0796122196941865 0.936545676157153 NA NA
"TMPRSS5" 0.692554220981206 -1.12631000181227 1.56482217707534 -0.719768685741244 0.47166742818996 NA NA
"TMPRSS6" 0 NA NA NA NA NA NA
"TMPRSS7" 0.78999730099263 -0.674882058864912 1.6187126210429 -0.416925184922634 0.676733131540121 NA NA
"TMPRSS9" 0.21744306840823 1.60681319800254 8.10304584149319 0.198297434006179 0.842812359195365 NA NA
"TMSB10P1" 0 NA NA NA NA NA NA
"TMSB10P2" 0 NA NA NA NA NA NA
"TMSB15B-AS1" 2.84984398704956 -0.458480544347279 0.821327609018998 -0.558218839002493 0.576694958079367 NA NA
"TMSB15C" 9.98645657790331 0.0209319708154547 0.379863488172594 0.0551039293514414 0.956055665733395 0.984039895912995 NA
"TMSB4XP1" 0 NA NA NA NA NA NA
"TMSB4XP2" 0.155210201494599 1.62996513894094 8.10166649478888 0.201188871448776 0.840550892884933 NA NA
"TMSB4XP3" 0 NA NA NA NA NA NA
"TMSB4XP4" 2.96789871629451 0.848994919646111 0.663009853185268 1.2805162933361 0.200363618189179 NA NA
"TMSB4XP6" 0 NA NA NA NA NA NA
"TMSB4XP8" 0 NA NA NA NA NA NA
"TMT1A" 1.67595235739533 -0.539961584703282 1.01009484177412 -0.534565233255622 0.592950529920931 NA NA
"TMT1AP1" 0 NA NA NA NA NA NA
"TMT1B" 0.492028248423925 -0.91112842437328 1.89718840210308 -0.480251947230583 0.631048252994801 NA NA
"TMX1P1" 0 NA NA NA NA NA NA
"TMX1P2" 0.0083034808044931 0 8.1030458415403 0 1 NA NA
"TMX2P1" 0.0399017561175063 0 8.10304584153937 0 1 NA NA
"TMX4-AS1" 0.0422749330691233 0.645181613835867 8.1030458415403 0.0796221108028713 0.936537809167801 NA NA
"TNF" 0.591307734743262 -0.270038169691233 1.7400173165023 -0.155192805916467 0.876669319623995 NA NA
"TNFAIP6" 0.0813124947571097 0 8.10304584149642 0 1 NA NA
"TNFAIP8L2" 0.0831403364128418 0 8.10304584147842 0 1 NA NA
"TNFAIP8L3" 0.787085238183502 -0.605268432684869 1.52411393795802 -0.397128073965256 0.691273018532769 NA NA
"TNFRSF10A-AS1" 0 NA NA NA NA NA NA
"TNFRSF10A-DT" 1.66991032708174 0.561062552476058 1.20283716522567 0.466449298954603 0.640893930821319 NA NA
"TNFRSF10C" 8.08637743106808 -0.221203308988776 0.50967254710032 -0.434010641238709 0.664280713708417 NA NA
"TNFRSF11A" 0.215352962027053 0.645125584577985 5.21229390065617 0.123769993955401 0.90149739045188 NA NA
"TNFRSF11B" 3.43634487071319 0.479336737866825 0.655958727871817 0.730742221270502 0.464936621200602 NA NA
"TNFRSF13B" 0 NA NA NA NA NA NA
"TNFRSF13C" 1.69067615064277 0.169279215922928 0.932840218693895 0.181466463956649 0.856001453999873 NA NA
"TNFRSF14" 0.520167949282107 1.96390409291709 1.77362475900528 1.10728274565727 0.268171701889825 NA NA
"TNFRSF14-AS1" 0 NA NA NA NA NA NA
"TNFRSF17" 0 NA NA NA NA NA NA
"TNFRSF18" 0.175735316909724 1.19917656534278 8.09700885902287 0.148101179858101 0.882262918322875 NA NA
"TNFRSF1B" 3.2094731075093 0.330496831547399 0.756179024942644 0.437061622507273 0.662066658570322 NA NA
"TNFRSF25" 5.61688691795277 0.425085332508407 0.52329926762871 0.812317843353092 0.416609274503158 NA NA
"TNFRSF4" 0.281503210282754 0.645180361941345 3.38734662940692 0.190467770950949 0.848942595928716 NA NA
"TNFRSF6B" 0.129734316020645 3.1955051015821 8.06814747020196 0.396064290270355 0.692057601007337 NA NA
"TNFRSF8" 0.21422352893814 0.317254993965702 6.54793408098376 0.0484511587993931 0.961356688323082 NA NA
"TNFSF10" 0.134883387510823 0.324603844526221 8.10304584150717 0.0400594851461244 0.968045702025737 NA NA
"TNFSF11" 0.047325264963155 0 8.1030458415377 0 1 NA NA
"TNFSF12-TNFSF13" 0.284643302819236 -1.14513005193803 7.45345573589486 -0.15363746596404 0.877895594076429 NA NA
"TNFSF13" 1.01889291551393 -1.59375698916719 1.42077884796153 -1.12174881506283 0.261969254759698 NA NA
"TNFSF13B" 1.72882635847297 0.786941704684747 1.03650343992135 0.759227296673958 0.447716599880164 NA NA
"TNFSF14" 0.72513728349788 -0.185523767516166 1.50101391655402 -0.123598965652554 0.901632811496968 NA NA
"TNFSF15" 0.397041715408645 0.885209346571717 2.37545293030626 0.372648657979339 0.70940995325284 NA NA
"TNFSF18" 0.12355051458108 0.645105534172888 8.10304584150786 0.0796127217827566 0.936545276815983 NA NA
"TNFSF4" 2.44767806856217 1.05968112888003 0.728122735406186 1.45536058325232 0.145569462646535 NA NA
"TNFSF8" 0.0082374088221482 0 8.1030458415403 0 1 NA NA
"TNFSF9" 1.96942300352137 1.22416535359572 0.754402856299339 1.62269448395352 0.104654731145458 NA NA
"TNIP2P1" 0 NA NA NA NA NA NA
"TNIP3" 0.464395434013672 -1.09432039252223 2.07801564342313 -0.526617976137825 0.598458906145383 NA NA
"TNK1" 0.779129891281056 -1.38674323452436 1.52517822733559 -0.909233563441914 0.363226851043811 NA NA
"TNK2-AS1" 0.660444712172481 1.87236414858198 1.67305455941555 1.1191291629103 0.263085040101173 NA NA
"TNKS2-DT" 0.946943037044419 -1.39750546971362 1.47944077079919 -0.944617383336468 0.344854249020326 NA NA
"TNMD" 0.0280384762282379 1.91352905621675 8.1021851177432 0.236174442870511 0.813297310247543 NA NA
"TNN" 3.04600613779015 0.0700718967734096 0.698191667579289 0.10036197798859 0.920056954483944 NA NA
"TNNC2" 0.949991643219778 -0.169661059280797 1.31984844572682 -0.128545864360485 0.897717004751087 NA NA
"TNNI1" 2.46385047019556 0.278691196979186 0.865730493802825 0.321914497611146 0.74751746983854 NA NA
"TNNI2" 0.254453528146795 0.324597935834713 4.0725033485326 0.0797047683095636 0.936472066959409 NA NA
"TNNI3K" 0.247857525947885 0 7.8904938544236 0 1 NA NA
"TNNT1" 8.03878896927546 -0.0330246180009308 0.503404012802114 -0.0656026117414217 0.947694209726107 NA NA
"TNNT3" 0.111593674479331 0.645118197810982 8.10304584153585 0.0796142846069234 0.936544033808242 NA NA
"TNP1" 0.0136681528792657 0 8.1030458415403 0 1 NA NA
"TNP2" 0.0294161544145961 0 8.10304584153868 0 1 NA NA
"TNPO1-DT" 0.0126043354413591 0.645228970047124 8.1030458415403 0.0796279550510939 0.936533160891132 NA NA
"TNPO1P1" 0.662820241694436 -1.7326533249294 1.6878819556665 -1.02652517796792 0.304644101932783 NA NA
"TNPO1P2" 0 NA NA NA NA NA NA
"TNPO1P3" 0 NA NA NA NA NA NA
"TNPO3P1" 0 NA NA NA NA NA NA
"TNR" 0.0869042796143027 0 8.10304584151774 0 1 NA NA
"TNR-IT1" 0 NA NA NA NA NA NA
"TNRC18P1" 0.112288344053719 0.645095182131746 8.10304584148781 0.0796114442335796 0.936546292927539 NA NA
"TNRC18P2" 0 NA NA NA NA NA NA
"TNRC18P3" 0 NA NA NA NA NA NA
"TNRC6B-DT" 0.0766211783265284 0 8.10304584152956 0 1 NA NA
"TNS1" 9.49386478125211 0.00727051024906213 0.438549541221715 0.0165785380342843 0.986772846373821 0.99559415477222 NA
"TNS1-AS1" 1.03326712345942 0.468495510031199 1.30843620500411 0.358057586789055 0.720300218438831 NA NA
"TNS2" 2.56554138898973 0.0529273694285934 0.890719846175361 0.0594208938487863 0.952616871576578 NA NA
"TNS2-AS1" 2.38144643778002 -0.630407767765886 0.99614350912171 -0.632848341622695 0.52683268484807 NA NA
"TNS4" 0.0127985154158495 0 8.1030458415403 0 1 NA NA
"TNXA" 0 NA NA NA NA NA NA
"TNXB" 1.85733632111216 -0.108322662930085 1.0134490045293 -0.106885163876989 0.914880083270382 NA NA
"TOB1-AS1" 2.13488718620272 0.0629893853655621 0.885338717001343 0.0711472164901002 0.94328059003004 NA NA
"TOB2P1" 2.48875294770621 -1.04159814312126 0.94468652684416 -1.10258600448219 0.270206990770631 NA NA
"TOGARAM2" 1.28483307094491 0.908776729738146 0.953470863252505 0.953124804084839 0.340526840007662 NA NA
"TOLLIP-DT" 2.48207153030015 0.855216847230454 0.717876690454594 1.19131441179528 0.233530178294607 NA NA
"TOMM20L" 0.0737665105236173 0.645160864293671 8.1030458415153 0.0796195500941438 0.936539845851762 NA NA
"TOMM20L-DT" 0 NA NA NA NA NA NA
"TOMM20P1" 0 NA NA NA NA NA NA
"TOMM20P2" 0 NA NA NA NA NA NA
"TOMM20P3" 0.0101711875132875 0 8.10304584154004 0 1 NA NA
"TOMM20P4" 0.0145588991855777 0 8.1030458415403 0 1 NA NA
"TOMM22-DT" 3.99581411943696 0.326353142106251 0.646001245928144 0.505189648105651 0.613425640402956 NA NA
"TOMM22P1" 0 NA NA NA NA NA NA
"TOMM22P2" 0 NA NA NA NA NA NA
"TOMM22P3" 0 NA NA NA NA NA NA
"TOMM22P4" 0 NA NA NA NA NA NA
"TOMM22P5" 0 NA NA NA NA NA NA
"TOMM22P6" 0 NA NA NA NA NA NA
"TOMM40P1" 0.00992447624296523 0 8.1030458415403 0 1 NA NA
"TOMM40P2" 0.0111582819844231 0 8.1030458415403 0 1 NA NA
"TOMM40P3" 0 NA NA NA NA NA NA
"TOMM40P4" 0.0205710271869536 0 8.10304584153923 0 1 NA NA
"TOMM6" 9.32659686560864 0 8.10304584130291 0 1 1 NA
"TOMT" 0 NA NA NA NA NA NA
"TONSL-AS1" 0 NA NA NA NA NA NA
"TOP1P1" 0.0494121790445918 0.645181613835867 8.1030458415403 0.0796221108028713 0.936537809167801 NA NA
"TOP3BP1" 0.0212017506620929 0 8.10304584152715 0 1 NA NA
"TOPAZ1" 0.0147097758718083 0 8.1030458415403 0 1 NA NA
"TOPORSLP" 0 NA NA NA NA NA NA
"TOR1BP1" 0 NA NA NA NA NA NA
"TOR4A" 4.11397265455573 1.42392534582897 0.644782150983199 2.20838207704367 0.0272176501217287 NA NA
"TOX" 4.77922402715951 -0.434129999549442 0.692601628034733 -0.626810538666061 0.530783434578125 NA NA
"TOX-DT" 8.11554951892532 0.285657177112824 0.473882599366638 0.602801574682454 0.546640699090625 NA NA
"TOX2" 9.22032170930421 -0.196190462689105 0.46707004871847 -0.420045051545063 0.674452542712365 NA NA
"TOX4P1" 0.0590509520992032 0 8.10304584152576 0 1 NA NA
"TP53AIP1" 0.733196458593231 -1.71088227414808 1.51291869368314 -1.13084879001858 0.258118740400969 NA NA
"TP53RK-DT" 0.495346749437027 2.16610812190349 1.96705829625422 1.10119162509231 0.270813265903756 NA NA
"TP53TG3" 0 NA NA NA NA NA NA
"TP53TG3B" 0 NA NA NA NA NA NA
"TP53TG3C" 0 NA NA NA NA NA NA
"TP53TG3D" 0 NA NA NA NA NA NA
"TP53TG3E" 0 NA NA NA NA NA NA
"TP53TG3F" 0 NA NA NA NA NA NA
"TP53TG3GP" 0 NA NA NA NA NA NA
"TP53TG3HP" 0 NA NA NA NA NA NA
"TP53TG5" 0.0405442936331409 0.645188269872907 8.10304584153027 0.0796229322270579 0.936537155840375 NA NA
"TP63" 0.122973373342229 0.645101364631533 8.10304584149435 0.079612207218189 0.936545686080062 NA NA
"TP73" 0.267346183965641 1.60693754018095 4.37976518937983 0.366900386367172 0.713693323242961 NA NA
"TP73-AS2" 0.0223113850689516 0.645211230016318 8.10304584153767 0.0796257657471032 0.936534902173978 NA NA
"TP73-AS3" 0.0375286076177798 0.32474126269486 8.1030458415403 0.0400764439749399 0.968032181695465 NA NA
"TPBGL" 0.737707588194237 0.560203749495353 1.6617391744496 0.337118940269855 0.736027240031535 NA NA
"TPBGL-AS1" 0.0807382993605731 0.645156544106423 8.10304584151802 0.0796190169381492 0.936540269902489 NA NA
"TPCN1" 7.05472730335647 -0.726139676537318 0.564261619700731 -1.28688475555442 0.198134459478691 NA NA
"TPD52" 9.89611372914572 -1.10705554302853 0.535093116865027 -2.0689026043065 0.0385552271614249 0.170194430664386 NA
"TPD52L3" 0.0178689841460039 0.6452269110285 8.1030458415403 0.0796277009468145 0.936533362995266 NA NA
"TPH1" 0.95822219998061 0.104621770920997 1.23727463522464 0.0845582443399898 0.932612596312975 NA NA
"TPH2" 0.0701060236254777 0.645154769764037 8.10304584153002 0.079618797965756 0.936540444064284 NA NA
"TPI1P1" 0.131283280382829 0.324610944099857 8.10304584151712 0.0400603613071847 0.968045003511067 NA NA
"TPI1P2" 0.523087230558421 0.115652885041639 1.80289506292652 0.0641484285024927 0.948852040854663 NA NA
"TPI1P3" 0.0329203716883014 0.645194444648468 8.10304584153876 0.0796236942583984 0.936536549751645 NA NA
"TPI1P4" 0 NA NA NA NA NA NA
"TPK1" 5.95339437813197 -0.189688709106215 0.518846423174867 -0.365597025696915 0.714665794838551 NA NA
"TPM1-AS" 0.0517929353396297 -0.00237678762296343 8.10291356345776 -0.000293325061948356 0.999765960465131 NA NA
"TPM2P1" 0 NA NA NA NA NA NA
"TPM3P1" 0 NA NA NA NA NA NA
"TPM3P2" 0.0211739386371577 0 8.10304584153868 0 1 NA NA
"TPM3P3" 0 NA NA NA NA NA NA
"TPM3P4" 0 NA NA NA NA NA NA
"TPM3P5" 0.0366512061135544 0.645195224181059 8.10304584153349 0.0796237904608665 0.936536473236118 NA NA
"TPM3P6" 0.362841303570636 -0.761395179756501 3.18966793000874 -0.238706723227585 0.811333003066185 NA NA
"TPM3P7" 0.433040099776641 -0.815627286829188 2.28801129759845 -0.356478697323431 0.721482102732778 NA NA
"TPM3P8" 0.0582534269209203 0 8.10304584153365 0 1 NA NA
"TPM3P9" 8.69327748577425 0.130221736596036 0.417316190728924 0.31204573292155 0.755005767482562 NA NA
"TPM4P1" 0.0532736871268091 0 8.10304584153247 0 1 NA NA
"TPM4P2" 0.0222457693151776 0 8.1030458415403 0 1 NA NA
"TPM4P3" 0.011933676072528 0 8.10304584153629 0 1 NA NA
"TPMTP1" 0 NA NA NA NA NA NA
"TPMTP2" 0 NA NA NA NA NA NA
"TPMTP3" 0 NA NA NA NA NA NA
"TPMTP4" 0 NA NA NA NA NA NA
"TPO" 0.0670079099729748 1.59203526215949 8.10212282919892 0.196496065996682 0.844221911529537 NA NA
"TPPP" 4.79798455031229 0.0722294469634375 0.531632594650296 0.135863466029485 0.891929217495899 NA NA
"TPPP2" 0.0101711875132875 0 8.10304584154004 0 1 NA NA
"TPPP3" 9.32888788312716 0.327001580712239 0.368329777031939 0.887795668727276 0.37465067319108 0.634927237556592 NA
"TPRG1" 1.27793730564405 -1.93291553648595 1.34668842559792 -1.43531012797393 0.151198742963203 NA NA
"TPRG1-AS1" 1.12239809473908 0.572491445378454 1.08807068036635 0.52615280947162 0.598782039019393 NA NA
"TPRG1-AS2" 0 NA NA NA NA NA NA
"TPRG1LP1" 0.0467054822787601 0.324723701320233 8.10304584153716 0.0400742767189667 0.968033909527509 NA NA
"TPRKBP1" 0.0693677365581687 0.64514713120104 8.10304584151941 0.0796178552878665 0.936541193832229 NA NA
"TPRKBP2" 0.804011980101583 -1.37344399168293 1.41982369945335 -0.967334178329126 0.333377003013539 NA NA
"TPRX1" 0 NA NA NA NA NA NA
"TPRX1P1" 0 NA NA NA NA NA NA
"TPRX2" 0 NA NA NA NA NA NA
"TPRXL" 0.0196582269177671 0.645214557322451 8.1030458415403 0.0796261763712054 0.93653457558034 NA NA
"TPSAB1" 0 NA NA NA NA NA NA
"TPSB2" 0.00981666663675529 0 8.1030458415403 0 1 NA NA
"TPSD1" 0 NA NA NA NA NA NA
"TPSG1" 0 NA NA NA NA NA NA
"TPSP2" 0 NA NA NA NA NA NA
"TPST2P1" 0.00880495685168251 0 8.1030458415403 0 1 NA NA
"TPT1P1" 0 NA NA NA NA NA NA
"TPT1P10" 0.110768665827788 0.64510159953602 8.10304584149474 0.0796122362078382 0.936545663022854 NA NA
"TPT1P11" 0 NA NA NA NA NA NA
"TPT1P12" 0.0381850195818294 0 8.10304584151863 0 1 NA NA
"TPT1P13" 0 NA NA NA NA NA NA
"TPT1P14" 0 NA NA NA NA NA NA
"TPT1P15" 0 NA NA NA NA NA NA
"TPT1P2" 0 NA NA NA NA NA NA
"TPT1P3" 0 NA NA NA NA NA NA
"TPT1P4" 0.213009343849608 0.961671012268209 6.55087534212903 0.146800383466871 0.883289582001021 NA NA
"TPT1P5" 0.00888992521533467 0 8.1030458415403 0 1 NA NA
"TPT1P6" 0.0111582819844231 0 8.1030458415403 0 1 NA NA
"TPT1P7" 0 NA NA NA NA NA NA
"TPT1P8" 0 NA NA NA NA NA NA
"TPT1P9" 0.579310962066755 1.60716126255373 2.38008030171516 0.675255058157306 0.499513731680339 NA NA
"TPTE" 0 NA NA NA NA NA NA
"TPTE2" 0.226539650172958 0.00403789088806332 5.1346893067599 0.000786394394447076 0.99937254811864 NA NA
"TPTE2-AS1" 0 NA NA NA NA NA NA
"TPTE2P1" 0.0165434135685007 0 8.10304584153354 0 1 NA NA
"TPTE2P2" 0 NA NA NA NA NA NA
"TPTE2P3" 0.0432305602245777 0.645185645001171 8.1030458415234 0.079622608290696 0.936537413486192 NA NA
"TPTE2P4" 0 NA NA NA NA NA NA
"TPTE2P5" 0 NA NA NA NA NA NA
"TPTE2P6" 0 NA NA NA NA NA NA
"TPTE2P7" 0 NA NA NA NA NA NA
"TPTEP2" 0.0192909106593225 0 8.10304584153627 0 1 NA NA
"TPTEP2-CSNK1E" 1.4599380960436 1.9897834569207 2.54011783529626 0.783342973019451 0.433425734470194 NA NA
"TRABD-AS1" 3.16731776223718 -0.257989674611176 0.684039118910714 -0.377156316764466 0.706057441356874 NA NA
"TRABD2A" 3.5621277621437 0.182461579111355 0.745573588858859 0.244726452006733 0.806668244977308 NA NA
"TRABD2B" 3.61467809920348 -1.23140283159209 0.966431346890074 -1.27417517607917 0.202601340714735 NA NA
"TRAC" 0.279123646521291 -0.764244484635757 5.27069315463393 -0.144998857306622 0.884711773993195 NA NA
"TRADD" 2.86572213640197 0.253914968482351 0.744660448507671 0.340980871202715 0.733117982286723 NA NA
"TRAF1" 3.95624186934363 -0.558684207742255 0.74439015949939 -0.750526052249234 0.452937939213639 NA NA
"TRAF3IP2" 6.62171444339681 0.0629690384652138 0.499516136990275 0.126060068538766 0.899684375940299 NA NA
"TRAF3IP3" 0.0370294550935188 0 8.10304584153025 0 1 NA NA
"TRAF6P1" 0 NA NA NA NA NA NA
"TRAJ1" 0 NA NA NA NA NA NA
"TRAJ10" 0 NA NA NA NA NA NA
"TRAJ11" 0 NA NA NA NA NA NA
"TRAJ12" 0 NA NA NA NA NA NA
"TRAJ13" 0 NA NA NA NA NA NA
"TRAJ14" 0 NA NA NA NA NA NA
"TRAJ16" 0 NA NA NA NA NA NA
"TRAJ17" 0 NA NA NA NA NA NA
"TRAJ18" 0 NA NA NA NA NA NA
"TRAJ19" 0 NA NA NA NA NA NA
"TRAJ2" 0 NA NA NA NA NA NA
"TRAJ20" 0 NA NA NA NA NA NA
"TRAJ21" 0 NA NA NA NA NA NA
"TRAJ22" 0 NA NA NA NA NA NA
"TRAJ23" 0 NA NA NA NA NA NA
"TRAJ24" 0 NA NA NA NA NA NA
"TRAJ25" 0 NA NA NA NA NA NA
"TRAJ26" 0 NA NA NA NA NA NA
"TRAJ27" 0 NA NA NA NA NA NA
"TRAJ28" 0 NA NA NA NA NA NA
"TRAJ29" 0 NA NA NA NA NA NA
"TRAJ3" 0 NA NA NA NA NA NA
"TRAJ30" 0 NA NA NA NA NA NA
"TRAJ31" 0 NA NA NA NA NA NA
"TRAJ32" 0 NA NA NA NA NA NA
"TRAJ33" 0 NA NA NA NA NA NA
"TRAJ34" 0 NA NA NA NA NA NA
"TRAJ35" 0 NA NA NA NA NA NA
"TRAJ36" 0 NA NA NA NA NA NA
"TRAJ37" 0 NA NA NA NA NA NA
"TRAJ38" 0 NA NA NA NA NA NA
"TRAJ39" 0 NA NA NA NA NA NA
"TRAJ4" 0 NA NA NA NA NA NA
"TRAJ40" 0 NA NA NA NA NA NA
"TRAJ41" 0 NA NA NA NA NA NA
"TRAJ42" 0 NA NA NA NA NA NA
"TRAJ43" 0 NA NA NA NA NA NA
"TRAJ44" 0 NA NA NA NA NA NA
"TRAJ45" 0 NA NA NA NA NA NA
"TRAJ46" 0 NA NA NA NA NA NA
"TRAJ47" 0 NA NA NA NA NA NA
"TRAJ48" 0 NA NA NA NA NA NA
"TRAJ49" 0 NA NA NA NA NA NA
"TRAJ5" 0 NA NA NA NA NA NA
"TRAJ50" 0 NA NA NA NA NA NA
"TRAJ51" 0 NA NA NA NA NA NA
"TRAJ52" 0 NA NA NA NA NA NA
"TRAJ53" 0 NA NA NA NA NA NA
"TRAJ54" 0 NA NA NA NA NA NA
"TRAJ55" 0 NA NA NA NA NA NA
"TRAJ56" 0 NA NA NA NA NA NA
"TRAJ57" 0 NA NA NA NA NA NA
"TRAJ58" 0 NA NA NA NA NA NA
"TRAJ59" 0 NA NA NA NA NA NA
"TRAJ6" 0 NA NA NA NA NA NA
"TRAJ60" 0 NA NA NA NA NA NA
"TRAJ61" 0 NA NA NA NA NA NA
"TRAJ7" 0 NA NA NA NA NA NA
"TRAJ8" 0 NA NA NA NA NA NA
"TRAJ9" 0 NA NA NA NA NA NA
"TRAM1L1" 6.25937932114876 -0.0530878733250115 0.531560575846742 -0.0998717281477204 0.920446161775862 NA NA
"TRANK1" 7.94063538725546 -2.20156720066919 0.753445212352428 -2.92200038513139 0.00347791110447921 NA NA
"TRAPPC12-AS1" 0.104938528930925 0.645107562792922 8.10304584152478 0.0796129721353681 0.936545077695534 NA NA
"TRAPPC13P1" 0.827924103935741 -0.697822923601587 1.72103408909141 -0.405467229280735 0.685134102136191 NA NA
"TRAPPC2LP1" 0 NA NA NA NA NA NA
"TRAPPC2P10" 0 NA NA NA NA NA NA
"TRAPPC2P2" 0 NA NA NA NA NA NA
"TRAPPC2P3" 0 NA NA NA NA NA NA
"TRAPPC2P4" 0 NA NA NA NA NA NA
"TRAPPC2P5" 0 NA NA NA NA NA NA
"TRAPPC2P7" 0 NA NA NA NA NA NA
"TRAPPC2P8" 0 NA NA NA NA NA NA
"TRAPPC2P9" 0 NA NA NA NA NA NA
"TRAPPC3L" 0.334003127128281 0.645179683063065 3.23020786755755 0.199733178023278 0.841689264256571 NA NA
"TRAPPC6A" 7.84453904322982 -1.02230774826422 0.587872831363061 -1.73899471743551 0.0820356921193405 NA NA
"TRARG1" 0.0706446625207953 0.324691847464978 8.1030458415403 0.0400703456224379 0.968037043571418 NA NA
"TRAT1" 0.171514268775466 0.324592184858322 8.10304584150331 0.0400580462220491 0.968046849200234 NA NA
"TRAV1-1" 0.013068165174519 0 8.1030458415403 0 1 NA NA
"TRAV1-2" 0 NA NA NA NA NA NA
"TRAV10" 0 NA NA NA NA NA NA
"TRAV11" 0 NA NA NA NA NA NA
"TRAV12-1" 0 NA NA NA NA NA NA
"TRAV12-2" 0 NA NA NA NA NA NA
"TRAV12-3" 0 NA NA NA NA NA NA
"TRAV13-1" 0 NA NA NA NA NA NA
"TRAV13-2" 0 NA NA NA NA NA NA
"TRAV14DV4" 0 NA NA NA NA NA NA
"TRAV15" 0 NA NA NA NA NA NA
"TRAV16" 0 NA NA NA NA NA NA
"TRAV17" 0 NA NA NA NA NA NA
"TRAV18" 0 NA NA NA NA NA NA
"TRAV19" 0 NA NA NA NA NA NA
"TRAV2" 0 NA NA NA NA NA NA
"TRAV20" 0 NA NA NA NA NA NA
"TRAV21" 0 NA NA NA NA NA NA
"TRAV22" 0 NA NA NA NA NA NA
"TRAV23DV6" 0 NA NA NA NA NA NA
"TRAV24" 0 NA NA NA NA NA NA
"TRAV25" 0 NA NA NA NA NA NA
"TRAV26-1" 0 NA NA NA NA NA NA
"TRAV26-2" 0 NA NA NA NA NA NA
"TRAV27" 0 NA NA NA NA NA NA
"TRAV28" 0 NA NA NA NA NA NA
"TRAV29DV5" 0 NA NA NA NA NA NA
"TRAV3" 0 NA NA NA NA NA NA
"TRAV30" 0.032307952229368 0 8.10304584153871 0 1 NA NA
"TRAV31" 0 NA NA NA NA NA NA
"TRAV32" 0 NA NA NA NA NA NA
"TRAV33" 0 NA NA NA NA NA NA
"TRAV34" 0 NA NA NA NA NA NA
"TRAV35" 0 NA NA NA NA NA NA
"TRAV36DV7" 0 NA NA NA NA NA NA
"TRAV37" 0 NA NA NA NA NA NA
"TRAV38-1" 0 NA NA NA NA NA NA
"TRAV38-2DV8" 0.0146733036938778 0 8.1030458415346 0 1 NA NA
"TRAV39" 0 NA NA NA NA NA NA
"TRAV4" 0 NA NA NA NA NA NA
"TRAV40" 0 NA NA NA NA NA NA
"TRAV41" 0 NA NA NA NA NA NA
"TRAV5" 0 NA NA NA NA NA NA
"TRAV6" 0 NA NA NA NA NA NA
"TRAV7" 0 NA NA NA NA NA NA
"TRAV8-1" 0 NA NA NA NA NA NA
"TRAV8-2" 0 NA NA NA NA NA NA
"TRAV8-3" 0 NA NA NA NA NA NA
"TRAV8-4" 0 NA NA NA NA NA NA
"TRAV8-5" 0 NA NA NA NA NA NA
"TRAV8-6" 0 NA NA NA NA NA NA
"TRAV8-7" 0 NA NA NA NA NA NA
"TRAV9-1" 0.0165434135685007 0 8.10304584153354 0 1 NA NA
"TRAV9-2" 0 NA NA NA NA NA NA
"TRBC1" 0.0082374088221482 0 8.1030458415403 0 1 NA NA
"TRBC2" 0.795993170786638 0.604944957819136 1.59804096846021 0.378554098273232 0.705019013761195 NA NA
"TRBD1" 0 NA NA NA NA NA NA
"TRBJ1-1" 0 NA NA NA NA NA NA
"TRBJ1-2" 0 NA NA NA NA NA NA
"TRBJ1-3" 0 NA NA NA NA NA NA
"TRBJ1-4" 0 NA NA NA NA NA NA
"TRBJ1-5" 0 NA NA NA NA NA NA
"TRBJ1-6" 0 NA NA NA NA NA NA
"TRBJ2-1" 0 NA NA NA NA NA NA
"TRBJ2-2" 0 NA NA NA NA NA NA
"TRBJ2-2P" 0 NA NA NA NA NA NA
"TRBJ2-3" 0 NA NA NA NA NA NA
"TRBJ2-4" 0 NA NA NA NA NA NA
"TRBJ2-5" 0 NA NA NA NA NA NA
"TRBJ2-6" 0 NA NA NA NA NA NA
"TRBJ2-7" 0 NA NA NA NA NA NA
"TRBV1" 0 NA NA NA NA NA NA
"TRBV10-1" 0 NA NA NA NA NA NA
"TRBV10-2" 0 NA NA NA NA NA NA
"TRBV10-3" 0 NA NA NA NA NA NA
"TRBV11-1" 0 NA NA NA NA NA NA
"TRBV11-2" 0 NA NA NA NA NA NA
"TRBV11-3" 0 NA NA NA NA NA NA
"TRBV12-1" 0.0456566972913667 0.645179586348534 8.10304584153325 0.07962186058995 0.936538008177002 NA NA
"TRBV12-2" 0 NA NA NA NA NA NA
"TRBV12-3" 0 NA NA NA NA NA NA
"TRBV12-4" 0 NA NA NA NA NA NA
"TRBV12-5" 0 NA NA NA NA NA NA
"TRBV13" 0 NA NA NA NA NA NA
"TRBV14" 0 NA NA NA NA NA NA
"TRBV15" 0 NA NA NA NA NA NA
"TRBV16" 0 NA NA NA NA NA NA
"TRBV17" 0 NA NA NA NA NA NA
"TRBV18" 0 NA NA NA NA NA NA
"TRBV19" 0 NA NA NA NA NA NA
"TRBV2" 0 NA NA NA NA NA NA
"TRBV20-1" 0 NA NA NA NA NA NA
"TRBV20OR9-2" 0.0117105097379052 0.6452269110285 8.1030458415403 0.0796277009468145 0.936533362995266 NA NA
"TRBV21-1" 0 NA NA NA NA NA NA
"TRBV21OR9-2" 0 NA NA NA NA NA NA
"TRBV22-1" 0 NA NA NA NA NA NA
"TRBV22OR9-2" 0 NA NA NA NA NA NA
"TRBV23-1" 0 NA NA NA NA NA NA
"TRBV23OR9-2" 0 NA NA NA NA NA NA
"TRBV24-1" 0 NA NA NA NA NA NA
"TRBV24OR9-2" 0 NA NA NA NA NA NA
"TRBV25-1" 0 NA NA NA NA NA NA
"TRBV25OR9-2" 0 NA NA NA NA NA NA
"TRBV26" 0 NA NA NA NA NA NA
"TRBV26OR9-2" 0.14042609504301 0.645084219716093 8.10304584149704 0.0796100913575621 0.936547368951167 NA NA
"TRBV27" 0 NA NA NA NA NA NA
"TRBV28" 0 NA NA NA NA NA NA
"TRBV29-1" 0 NA NA NA NA NA NA
"TRBV29OR9-2" 0 NA NA NA NA NA NA
"TRBV3-1" 0 NA NA NA NA NA NA
"TRBV30" 0 NA NA NA NA NA NA
"TRBV4-1" 0.00986299089135307 0 8.10304584153879 0 1 NA NA
"TRBV4-2" 0 NA NA NA NA NA NA
"TRBV5-1" 0 NA NA NA NA NA NA
"TRBV5-2" 0 NA NA NA NA NA NA
"TRBV5-3" 0 NA NA NA NA NA NA
"TRBV5-4" 0 NA NA NA NA NA NA
"TRBV5-5" 0 NA NA NA NA NA NA
"TRBV5-6" 0 NA NA NA NA NA NA
"TRBV5-7" 0 NA NA NA NA NA NA
"TRBV6-1" 0.0102248976740533 0 8.1030458415403 0 1 NA NA
"TRBV6-2" 0.0235053139101291 0 8.10304584153525 0 1 NA NA
"TRBV6-4" 0 NA NA NA NA NA NA
"TRBV6-5" 0 NA NA NA NA NA NA
"TRBV6-6" 0 NA NA NA NA NA NA
"TRBV6-7" 0 NA NA NA NA NA NA
"TRBV6-8" 0 NA NA NA NA NA NA
"TRBV7-1" 0 NA NA NA NA NA NA
"TRBV7-2" 0 NA NA NA NA NA NA
"TRBV7-3" 0 NA NA NA NA NA NA
"TRBV7-4" 0 NA NA NA NA NA NA
"TRBV7-5" 0 NA NA NA NA NA NA
"TRBV7-6" 0 NA NA NA NA NA NA
"TRBV7-7" 0 NA NA NA NA NA NA
"TRBV7-9" 0 NA NA NA NA NA NA
"TRBV8-1" 0 NA NA NA NA NA NA
"TRBV8-2" 0 NA NA NA NA NA NA
"TRBV9" 0 NA NA NA NA NA NA
"TRBVA" 0 NA NA NA NA NA NA
"TRBVB" 0 NA NA NA NA NA NA
"TRD-AS1" 0.335372415603129 -0.311647615037223 2.64797342824445 -0.117692878528558 0.906311009673735 NA NA
"TRDC" 0 NA NA NA NA NA NA
"TRDD1" 0 NA NA NA NA NA NA
"TRDD2" 0 NA NA NA NA NA NA
"TRDD3" 0 NA NA NA NA NA NA
"TRDJ1" 0 NA NA NA NA NA NA
"TRDJ2" 0 NA NA NA NA NA NA
"TRDJ3" 0 NA NA NA NA NA NA
"TRDJ4" 0 NA NA NA NA NA NA
"TRDN" 0.105891121709428 1.86809534915035 8.09915089833665 0.230653234221627 0.817584207546077 NA NA
"TRDN-AS1" 3.54459301610978 -1.56551173852128 1.0438824760996 -1.499701139127 0.133691835374919 NA NA
"TRDV1" 0 NA NA NA NA NA NA
"TRDV2" 0.0495537873561527 0 8.10304584152912 0 1 NA NA
"TRDV3" 0 NA NA NA NA NA NA
"TREH" 0 NA NA NA NA NA NA
"TREHP1" 0 NA NA NA NA NA NA
"TREM1" 0 NA NA NA NA NA NA
"TREM2" 0.0471825697495807 0 8.1030458415403 0 1 NA NA
"TREML1" 0.0178689841460039 0.6452269110285 8.1030458415403 0.0796277009468145 0.936533362995266 NA NA
"TREML2" 0.0222068740504891 0 8.1030458415403 0 1 NA NA
"TREML3P" 0 NA NA NA NA NA NA
"TREML4" 0.00945465382613522 0 8.1030458415403 0 1 NA NA
"TREML5P" 0 NA NA NA NA NA NA
"TRERNA1" 0.0106008753310464 0 8.10304584153717 0 1 NA NA
"TREX1" 0.109458097898621 0.312662218730924 8.10281063099464 0.0385868845971714 0.96921975908121 NA NA
"TREX2" 1.32261154368456 1.19879762524019 2.79574601387841 0.428793466677307 0.668073533845241 NA NA
"TRG-AS1" 0.103464703485543 0.645100520426854 8.10304584152526 0.0796121030342616 0.936545768943794 NA NA
"TRGC1" 0 NA NA NA NA NA NA
"TRGC2" 0.013068165174519 0 8.1030458415403 0 1 NA NA
"TRGJ2" 0 NA NA NA NA NA NA
"TRGJP" 0 NA NA NA NA NA NA
"TRGJP1" 0 NA NA NA NA NA NA
"TRGJP2" 0 NA NA NA NA NA NA
"TRGV1" 0 NA NA NA NA NA NA
"TRGV10" 0 NA NA NA NA NA NA
"TRGV11" 0 NA NA NA NA NA NA
"TRGV2" 0 NA NA NA NA NA NA
"TRGV3" 0 NA NA NA NA NA NA
"TRGV4" 0 NA NA NA NA NA NA
"TRGV5" 0 NA NA NA NA NA NA
"TRGV5P" 0 NA NA NA NA NA NA
"TRGV6" 0 NA NA NA NA NA NA
"TRGV7" 0 NA NA NA NA NA NA
"TRGV8" 0 NA NA NA NA NA NA
"TRGV9" 0 NA NA NA NA NA NA
"TRGVA" 0 NA NA NA NA NA NA
"TRGVB" 0 NA NA NA NA NA NA
"TRH" 4.40619758796321 0.39941906107818 0.64189713043995 0.622247774817785 0.5337789560526 NA NA
"TRHDE" 0.234279260240056 -0.229114737388858 6.287733090972 -0.0364383688165491 0.970932820590181 NA NA
"TRHDE-AS1" 0.514837714894799 -1.52397193136205 1.8614491367117 -0.818701892684639 0.412956516521652 NA NA
"TRHR" 0 NA NA NA NA NA NA
"TRIAP1P1" 0 NA NA NA NA NA NA
"TRIB1AL" 0.0964667781129388 0.324658903978395 8.1030458415403 0.0400662800541038 0.968040284822713 NA NA
"TRIL" 5.26389649714981 0.507310929473554 0.545944682930493 0.92923504035324 0.352767291711711 NA NA
"TRIM10" 0.0153891473570691 0 8.1030458415403 0 1 NA NA
"TRIM14" 3.71155360665297 0.24601030394143 0.671041219594309 0.366609824788648 0.713910078640756 NA NA
"TRIM15" 0.0432194542309928 0 8.10304584153631 0 1 NA NA
"TRIM16L" 3.9054345311098 0.496890390780626 0.631521356406355 0.786814864992308 0.431390250359902 NA NA
"TRIM17" 1.11542740467825 -0.0771206107301667 1.43694067526887 -0.0536700032628255 0.957198082272063 NA NA
"TRIM26BP" 0 NA NA NA NA NA NA
"TRIM29" 0.0700756667379316 0.645181709031393 8.10304584154004 0.0796221225509903 0.936537799823824 NA NA
"TRIM31" 0.100020436820616 -0.636480572322625 8.09932736067891 -0.0785843742299697 0.937363216655983 NA NA
"TRIM31-AS1" 0 NA NA NA NA NA NA
"TRIM34" 0.757572517957948 1.51002405984007 1.2108506580064 1.24707704443606 0.212369249124434 NA NA
"TRIM36-IT1" 0.0329949513280372 0.645196026560538 8.1030458415403 0.0796238894827594 0.936536394478135 NA NA
"TRIM38" 2.27942528396031 -0.303073977521246 1.11735238158956 -0.271242969107103 0.786204166681981 NA NA
"TRIM39-RPP21" 0.624460331422404 -0.85564244199971 8.09668751679914 -0.105678086282126 0.915837767588456 NA NA
"TRIM40" 0 NA NA NA NA NA NA
"TRIM42" 0.00880495685168251 0 8.1030458415403 0 1 NA NA
"TRIM43" 0 NA NA NA NA NA NA
"TRIM43B" 0 NA NA NA NA NA NA
"TRIM43CP" 0 NA NA NA NA NA NA
"TRIM46" 7.605165133755 0.303516419510044 0.464842908401257 0.652944067822684 0.513792337724732 NA NA
"TRIM47" 3.56737240909935 0.667495313640486 0.657056913449387 1.01588659974111 0.309683390755065 NA NA
"TRIM48" 0.00888992521533467 0 8.1030458415403 0 1 NA NA
"TRIM49" 0 NA NA NA NA NA NA
"TRIM49B" 0.00888992521533467 0 8.1030458415403 0 1 NA NA
"TRIM49C" 0 NA NA NA NA NA NA
"TRIM49D1" 0.175873355764121 0 8.10304584145067 0 1 NA NA
"TRIM49D2" 0 NA NA NA NA NA NA
"TRIM50" 0.0318531811845064 0 8.10304584152965 0 1 NA NA
"TRIM51" 0.0249833123704275 0.645213473804415 8.10304584153738 0.0796260426538571 0.936534681933656 NA NA
"TRIM51BP" 0.0146733036938778 0 8.1030458415346 0 1 NA NA
"TRIM51CP" 0 NA NA NA NA NA NA
"TRIM51DP" 0 NA NA NA NA NA NA
"TRIM51EP" 0 NA NA NA NA NA NA
"TRIM51FP" 0 NA NA NA NA NA NA
"TRIM51G" 0 NA NA NA NA NA NA
"TRIM51HP" 0.0153891473570691 0 8.1030458415403 0 1 NA NA
"TRIM51JP" 0.0120561868881342 0 8.1030458415403 0 1 NA NA
"TRIM53AP" 0 NA NA NA NA NA NA
"TRIM53BP" 0 NA NA NA NA NA NA
"TRIM53CP" 0 NA NA NA NA NA NA
"TRIM54" 0.080958370794125 0 8.1030458415218 0 1 NA NA
"TRIM58" 6.49104747590065 -1.11852269879214 0.605762105544888 -1.84647188814497 0.0648237175331917 NA NA
"TRIM59-IFT80" 8.82250632179177 -0.482956928799883 0.712862821387289 -0.677489292904923 0.49809556119654 NA NA
"TRIM6" 8.13489153035441 0.0661486046139085 0.459118572360842 0.144077387838537 0.885439360296509 NA NA
"TRIM6-TRIM34" 0.309266758826708 -0.294719027334412 3.94929024924344 -0.074625821029708 0.940512429191348 NA NA
"TRIM60" 0.0112725434963834 0 8.1030458415347 0 1 NA NA
"TRIM60P10Y" 0 NA NA NA NA NA NA
"TRIM60P11Y" 0 NA NA NA NA NA NA
"TRIM60P13" 0 NA NA NA NA NA NA
"TRIM60P14" 0.0451892693995688 0 8.10304584152796 0 1 NA NA
"TRIM60P15" 0 NA NA NA NA NA NA
"TRIM60P16" 0 NA NA NA NA NA NA
"TRIM60P17" 0.02936526425679 2.42181850393372 8.09276997429184 0.299257054337028 0.764743919575649 NA NA
"TRIM60P18" 0 NA NA NA NA NA NA
"TRIM60P19" 0.00881101099143422 0 8.1030458415403 0 1 NA NA
"TRIM60P3Y" 0 NA NA NA NA NA NA
"TRIM60P5Y" 0 NA NA NA NA NA NA
"TRIM60P8Y" 0 NA NA NA NA NA NA
"TRIM60P9Y" 0 NA NA NA NA NA NA
"TRIM63" 0.0420527424381393 0.324739203676233 8.1030458415403 0.0400761898706602 0.968032384278596 NA NA
"TRIM64" 0 NA NA NA NA NA NA
"TRIM64B" 0 NA NA NA NA NA NA
"TRIM64C" 0 NA NA NA NA NA NA
"TRIM64DP" 0 NA NA NA NA NA NA
"TRIM64EP" 0 NA NA NA NA NA NA
"TRIM64FP" 0.010468704978083 0 8.1030458415403 0 1 NA NA
"TRIM66" 4.42777419619507 -0.639130165797237 0.693316099139262 -0.921845268832938 0.35660929088553 NA NA
"TRIM67" 0.546335060414198 -0.168785836431595 1.83136446294889 -0.0921639792877784 0.926567756564476 NA NA
"TRIM67-AS1" 0 NA NA NA NA NA NA
"TRIM7" 0.905819157893183 0.729436860459879 1.20383685804833 0.60592667152794 0.544563447507524 NA NA
"TRIM7-AS1" 0.0381971309167225 0 8.10304584151947 0 1 NA NA
"TRIM7-AS2" 5.19663236191088 0.710129414998818 0.477424144472193 1.48741831183232 0.136904363448122 NA NA
"TRIM72" 0.404557096340647 -0.547503314808793 2.27809109799498 -0.240334249710501 0.810071145519527 NA NA
"TRIM73" 0.916878911146624 -1.55131709703663 1.45337427989133 -1.06738994799923 0.285795785687508 NA NA
"TRIM74" 0.134150541512714 0.64507624368344 8.10304584150738 0.0796091070322068 0.936548151844369 NA NA
"TRIM75" 0.0891350672818198 0.324675845723617 8.10304584153879 0.0400683708413971 0.968038617954336 NA NA
"TRIM77" 0 NA NA NA NA NA NA
"TRIM77BP" 0 NA NA NA NA NA NA
"TRIM8-DT" 1.76895680655654 1.07538737008379 0.801194746659985 1.34222968206776 0.17952153517418 NA NA
"TRIM80P" 0.0194286686687063 0 8.1030458415403 0 1 NA NA
"TRIML1" 0 NA NA NA NA NA NA
"TRIML2" 0.638758185107357 0.105035012905641 1.63078678827452 0.0644075691935024 0.948645703198037 NA NA
"TRMT10BP1" 0 NA NA NA NA NA NA
"TRMT112P1" 0 NA NA NA NA NA NA
"TRMT112P2" 0 NA NA NA NA NA NA
"TRMT112P3" 0 NA NA NA NA NA NA
"TRMT112P4" 0.109044679154819 -0.036066595867416 8.10227999260907 -0.00445141317015903 0.996448297887323 NA NA
"TRMT112P5" 0.0500854151159597 0.645177251185144 8.1030458415349 0.0796215724065227 0.936538237386406 NA NA
"TRMT112P6" 0.0632485921345498 0.324712135414346 8.10304584152692 0.040072849366129 0.968035047476224 NA NA
"TRMT112P7" 0 NA NA NA NA NA NA
"TRMT1P1" 0 NA NA NA NA NA NA
"TRMT2B" 7.04030184472902 0.252983196626966 0.433237550024815 0.583936449212392 0.55926306928113 NA NA
"TRMT2B-AS1" 0 NA NA NA NA NA NA
"TRMT61A-DT" 1.01531117207435 -0.347358443539104 1.52219909694643 -0.228195144929407 0.819494535664655 NA NA
"TRMT9B" 4.17621757045397 -1.24871662548197 0.897064007327442 -1.39200393202954 0.163921207269153 NA NA
"TRNT1P1" 0.192045695471509 0.64505844172871 6.88564332051467 0.0936816520552063 0.925362045708617 NA NA
"TRNT1P2" 0 NA NA NA NA NA NA
"TROAP-AS1" 0 NA NA NA NA NA NA
"TRPA1" 0.13139788217371 0.324635455647801 8.10304584153164 0.0400633862866606 0.968042591862715 NA NA
"TRPC2" 0 NA NA NA NA NA NA
"TRPC3" 1.23230304506273 0.161935204863968 1.25376298880586 0.129159343759383 0.897231565662283 NA NA
"TRPC5" 0.0656706138382179 0 8.10304584152264 0 1 NA NA
"TRPC5OS" 0 NA NA NA NA NA NA
"TRPC6" 1.55508811889145 1.14260243016529 0.999329968711632 1.14336852284974 0.252885615794328 NA NA
"TRPC6P1" 0 NA NA NA NA NA NA
"TRPC6P10" 0.0282946135344849 0 8.1030458415403 0 1 NA NA
"TRPC6P2" 0.0214169544235457 0 8.1030458415395 0 1 NA NA
"TRPC6P3" 0 NA NA NA NA NA NA
"TRPC6P4" 0 NA NA NA NA NA NA
"TRPC6P5" 0.0222332913377463 0.645212498303829 8.1030458415403 0.0796259222669264 0.936534777684503 NA NA
"TRPC6P6" 0 NA NA NA NA NA NA
"TRPC6P7" 0 NA NA NA NA NA NA
"TRPC6P8" 0 NA NA NA NA NA NA
"TRPC6P9" 0 NA NA NA NA NA NA
"TRPC7" 0.0145588991855777 0 8.1030458415403 0 1 NA NA
"TRPC7-AS1" 0 NA NA NA NA NA NA
"TRPC7-AS2" 0.0101711875132875 0 8.10304584154004 0 1 NA NA
"TRPM1" 0.465378885851707 -0.068660282986036 2.66585479258316 -0.0257554474373698 0.979452397843189 NA NA
"TRPM2" 0.115302935888029 1.60687581869917 8.10304584151608 0.198305162049845 0.842806313160323 NA NA
"TRPM2-AS" 0 NA NA NA NA NA NA
"TRPM3" 6.7366585999967 -2.11655842439376 0.896443279591551 -2.36106229203719 0.018222669411089 NA NA
"TRPM5" 0.00992447624296523 0 8.1030458415403 0 1 NA NA
"TRPM6" 0.423234090373176 1.69158999870092 3.0652735135865 0.551856136557839 0.581046922671592 NA NA
"TRPM8" 0.72216698323573 0.740042131830133 1.54565575155598 0.478788456669698 0.632089129492063 NA NA
"TRPS1-AS1" 0 NA NA NA NA NA NA
"TRPV1" 3.98101362936354 0.634346868412444 0.586408702347555 1.0817487289547 0.279364194227971 NA NA
"TRPV2" 0.55403827970148 -1.07519889959151 1.99823866069956 -0.538073314633548 0.590526434645878 NA NA
"TRPV3" 5.55643240426788 -1.07137655305885 0.783980040608129 -1.36658651695748 0.171754945753002 NA NA
"TRPV4" 0.196457928830175 0.324562423590529 7.7098957734622 0.0420968626719556 0.96642148118071 NA NA
"TRPV5" 0.017609913703365 0 8.10304584151977 0 1 NA NA
"TRPV6" 0.0296367839965339 0 8.10304584153819 0 1 NA NA
"TSACC" 1.2134689943835 1.14832287254342 1.01921489358081 1.12667395244688 0.259880359242081 NA NA
"TSBP1" 0.0730281470516901 0.324693391911065 8.10304584153894 0.0400705362231295 0.96803689161611 NA NA
"TSC22D1-AS1" 1.19117213361464 -0.217426882647229 1.19785341488232 -0.181513764493955 0.855964330099709 NA NA
"TSEN15P1" 0 NA NA NA NA NA NA
"TSEN15P2" 0 NA NA NA NA NA NA
"TSEN15P3" 0 NA NA NA NA NA NA
"TSEN2P1" 0 NA NA NA NA NA NA
"TSGA10IP" 1.04385820338186 -1.42393853195649 1.45399565565829 -0.979327913680597 0.32741798247278 NA NA
"TSGA13" 2.19970606366173 -1.78389862238739 1.29684000933684 -1.37557340114731 0.168953746350944 NA NA
"TSHB" 0 NA NA NA NA NA NA
"TSHR" 0.582067023606718 -0.348699372403903 1.92377956060619 -0.18125744734185 0.856165504828681 NA NA
"TSHZ1" 3.64912368149784 0.939660996366373 0.529378265954817 1.7750275309689 0.0758933414805818 NA NA
"TSHZ3" 7.97260415191326 0.13741651060914 0.470858756552137 0.29184231724896 0.770407188457685 NA NA
"TSHZ3-AS1" 0 NA NA NA NA NA NA
"TSIX" 2.32651420809799 -1.51486917268791 1.12222836851088 -1.34987602808334 0.177055752259536 NA NA
"TSKS" 0.0252058139938244 0 8.1030458415403 0 1 NA NA
"TSKU-AS1" 0.868940967202258 -1.56327090932153 1.46147673521599 -1.0696515870918 0.284776165518281 NA NA
"TSLP" 0.156789762361099 0.645035180059694 8.10304584150088 0.0796040393546901 0.936552182474296 NA NA
"TSNARE1" 4.77757399832611 -0.562053674713297 0.687705836898303 -0.817287922476092 0.413763907118947 NA NA
"TSNAX-DISC1" 0.916221983066447 -0.627412885227687 1.77846655792818 -0.352783066080584 0.724251079892445 NA NA
"TSNAXIP1" 4.57082133719363 0.144254209454507 0.619516523557481 0.23284965609335 0.815878152516002 NA NA
"TSPAN1" 0.0218731220262015 0 8.1030458415403 0 1 NA NA
"TSPAN10" 4.37045676908297 0.441132357714305 0.589619468181192 0.748164505278417 0.454360937724267 NA NA
"TSPAN11-AS1" 0.22693683413235 0.0371867786909485 4.2539743238349 0.00874165565189051 0.993025256750576 NA NA
"TSPAN14-AS1" 0.0247883728468935 0.645212783964538 8.1030458415395 0.0796259575204321 0.936534749645304 NA NA
"TSPAN16" 0.0822371510387873 0.645160343108697 8.10304584152712 0.0796194857743899 0.936539897009093 NA NA
"TSPAN18-AS1" 0.0101711875132875 0 8.10304584154004 0 1 NA NA
"TSPAN19" 0.775322307779947 1.30436231393058 1.33464662959214 0.977309113146436 0.328416142790379 NA NA
"TSPAN32" 0 NA NA NA NA NA NA
"TSPAN5-DT" 1.40898039826201 -0.55561583579704 1.07312673354646 -0.517754164935249 0.604629801556049 NA NA
"TSPAN7" 3.58171100680546 -2.39288896506206 1.17840276296604 -2.03062063350833 0.0422934929807293 NA NA
"TSPAN8" 0.313663403387193 -1.05193398184191 3.30026372579528 -0.318742400378448 0.749921859446878 NA NA
"TSPAN9-IT1" 0 NA NA NA NA NA NA
"TSPEAR" 0.16379960810254 1.60683064617461 8.10304584148105 0.198299587292094 0.842810674571176 NA NA
"TSPEAR-AS1" 1.0070513829257 -0.889942096708341 1.38592113879659 -0.64213040107108 0.520788518223678 NA NA
"TSPEAR-AS2" 2.27843878720561 0.0541695973792724 0.878611473314199 0.061653642166702 0.950838657885274 NA NA
"TSPO2" 0 NA NA NA NA NA NA
"TSPOAP1" 4.13040953110048 -0.790141094363815 0.816701748580685 -0.967478146994262 0.333305060528693 NA NA
"TSPOAP1-AS1" 2.80510103514405 0.51745779358773 0.730605088986951 0.708259224289323 0.478784293833307 NA NA
"TSPY1" 0 NA NA NA NA NA NA
"TSPY10" 0 NA NA NA NA NA NA
"TSPY11P" 0 NA NA NA NA NA NA
"TSPY12P" 0 NA NA NA NA NA NA
"TSPY13P" 0 NA NA NA NA NA NA
"TSPY14P" 0 NA NA NA NA NA NA
"TSPY15P" 0 NA NA NA NA NA NA
"TSPY16P" 0 NA NA NA NA NA NA
"TSPY17P" 0 NA NA NA NA NA NA
"TSPY19P" 0 NA NA NA NA NA NA
"TSPY2" 0 NA NA NA NA NA NA
"TSPY20P" 0 NA NA NA NA NA NA
"TSPY21P" 0 NA NA NA NA NA NA
"TSPY22P" 0 NA NA NA NA NA NA
"TSPY23P" 0 NA NA NA NA NA NA
"TSPY24P" 0 NA NA NA NA NA NA
"TSPY25P" 0 NA NA NA NA NA NA
"TSPY26P" 0 NA NA NA NA NA NA
"TSPY3" 0 NA NA NA NA NA NA
"TSPY4" 0 NA NA NA NA NA NA
"TSPY5P" 0.0082374088221482 0 8.1030458415403 0 1 NA NA
"TSPY6P" 0 NA NA NA NA NA NA
"TSPY7P" 0 NA NA NA NA NA NA
"TSPY8" 0 NA NA NA NA NA NA
"TSPY9" 0 NA NA NA NA NA NA
"TSPYL2" 8.78825456923235 -0.186635388021325 0.454199139063548 -0.410910924239362 0.681137851790926 NA NA
"TSPYL6" 0.0152553158790369 0 8.1030458415403 0 1 NA NA
"TSSC2" 0 NA NA NA NA NA NA
"TSSK1A" 0.0777721836748909 1.91329184575211 8.10217308266236 0.236145516299364 0.813319755597613 NA NA
"TSSK1B" 0 NA NA NA NA NA NA
"TSSK2" 0.0123199367350616 0 8.1030458415403 0 1 NA NA
"TSSK3" 0.0934511779575568 1.86555306176711 8.09896586070402 0.230344601255664 0.817824005455974 NA NA
"TSSK4" 0.0234936431198292 1.88619124902125 8.10040410592136 0.23285150029027 0.815876720414624 NA NA
"TSSK5P" 0 NA NA NA NA NA NA
"TSSK6" 0.347341069735689 -0.41152649293941 3.00835492839917 -0.136794528150438 0.891193208887974 NA NA
"TTBK1" 1.54447508303342 1.05066137090511 0.949174386827017 1.10692132603509 0.268327944635723 NA NA
"TTBK2-AS1" 2.51866824096284 0.273087333302943 0.799040390276648 0.341769122845459 0.732524648236624 NA NA
"TTC12-DT" 0.463547931577157 2.13432637021273 2.44383044465287 0.873352885378222 0.382470762962596 NA NA
"TTC14-DT" 0 NA NA NA NA NA NA
"TTC16" 0.145696604841154 -0.250284057222657 8.10227922808018 -0.0308905741430441 0.975356807081596 NA NA
"TTC21A" 4.05389345240488 0.589442930542274 0.571489111977259 1.03141585410595 0.302345849303121 NA NA
"TTC21B-AS1" 0.0171149362079666 0 8.1030458415403 0 1 NA NA
"TTC22" 0.0343675112832845 0.324739203676232 8.1030458415403 0.0400761898706602 0.968032384278596 NA NA
"TTC23-AS1" 0.466920350796944 -0.640231010196832 2.01346412360963 -0.317974878563548 0.750503992721676 NA NA
"TTC23L" 0.772531565240495 -0.174196699899533 1.56346459020122 -0.111417105952565 0.911285595926269 NA NA
"TTC23L-AS1" 0.983193009022379 0.0650645759619208 1.37990212684943 0.0471515875625725 0.962392412100054 NA NA
"TTC24" 0.0221006800585783 0 8.1030458415403 0 1 NA NA
"TTC29" 0.480278659599826 -1.10203509364848 2.39166012011225 -0.460782485095231 0.644954669020257 NA NA
"TTC3-AS1" 0 NA NA NA NA NA NA
"TTC32-DT" 0.989944278552699 -1.76665218703466 1.41157585063517 -1.2515460548859 0.210735321914626 NA NA
"TTC34" 0.568917373071065 -1.26087141172657 2.05192779827203 -0.614481373461765 0.53889727796073 NA NA
"TTC36" 0.695701144438108 -1.89974864953899 1.73885228019994 -1.09253021154882 0.274600118714304 NA NA
"TTC36-AS1" 1.0092686804683 -0.346421494942543 1.55212247520635 -0.223192113042811 0.823385990013856 NA NA
"TTC39A" 4.68440871981829 0.421582119828727 0.538738728777693 0.782535387394972 0.433899996911856 NA NA
"TTC39A-AS1" 0.228672775411366 1.36073301651682 7.14239486742328 0.190514952165859 0.848905627621197 NA NA
"TTC39B" 5.12103826581127 -0.644286945353417 0.626172944894121 -1.02892811100671 0.303513457546341 NA NA
"TTC39C-AS1" 0.140507654451362 0.645092587009772 8.1030458414741 0.0796111239687146 0.936546547653429 NA NA
"TTC39CP1" 0 NA NA NA NA NA NA
"TTC39DP" 0.0102248976740533 0 8.1030458415403 0 1 NA NA
"TTC41P" 0.0224482916064357 0.645210439285208 8.1030458415403 0.0796256681626474 0.93653497978867 NA NA
"TTC4P1" 0 NA NA NA NA NA NA
"TTC6" 0.822071927704877 -1.42489527626444 1.5083467503257 -0.94467354801325 0.344825565603302 NA NA
"TTC7B-AS1" 0.105498695574516 0.324656021513171 8.1030458415327 0.0400659243280008 0.968040568423356 NA NA
"TTC9-DT" 0.0147097758718083 0 8.1030458415403 0 1 NA NA
"TTC9B" 0.290329272102528 0.324582647715052 4.70414509163241 0.0689992849694218 0.94499018865628 NA NA
"TTLL1-AS1" 0.159879890824164 1.27492632466744 8.10234072161695 0.157352840181844 0.874966778446467 NA NA
"TTLL10" 0.119339903939412 0.324646387705896 8.1030458415173 0.0400647354162205 0.968041516276642 NA NA
"TTLL10-AS1" 0 NA NA NA NA NA NA
"TTLL11" 4.29901241651393 -0.730952745220786 0.66918442414196 -1.09230388342948 0.274699553990973 NA NA
"TTLL13" 0.12029485550292 0.0156396628220914 8.10280320929139 0.00193015459195128 0.998459960407355 NA NA
"TTLL2" 0.0610418454099906 0.645168472874954 8.10304584152873 0.0796204890719507 0.936539099026814 NA NA
"TTLL6" 0.161028159304975 0.645035000890627 8.10304584146731 0.0796040172436964 0.936552200060508 NA NA
"TTLL7-IT1" 0.111673040045102 -0.416712118614286 8.10082391151795 -0.0514407081509074 0.958974347281283 NA NA
"TTLL8" 0 NA NA NA NA NA NA
"TTLL9" 1.12119758945422 0.148885413499192 1.24386497210993 0.119695800458664 0.904724127190955 NA NA
"TTN" 1.08747038091445 0.252381040675174 1.26681234201361 0.199225277734516 0.842086526967499 NA NA
"TTPA" 6.7298467108899 -0.77190079266985 0.570984888899668 -1.35187604379051 0.17641497233552 NA NA
"TTR" 0.25182475189983 -0.71070371582985 4.93134272874402 -0.144119716459225 0.885405935771234 NA NA
"TTTY10" 8.63683258944079 -0.915202171517278 0.602785410457329 -1.51828852463917 0.128941679269403 NA NA
"TTTY11" 0 NA NA NA NA NA NA
"TTTY12" 0.012284013421823 0 8.1030458415403 0 1 NA NA
"TTTY13" 0.00992447624296523 0 8.1030458415403 0 1 NA NA
"TTTY17A" 0 NA NA NA NA NA NA
"TTTY17C" 0 NA NA NA NA NA NA
"TTTY18" 0 NA NA NA NA NA NA
"TTTY19" 0 NA NA NA NA NA NA
"TTTY1B" 0.0566594151199649 0 8.1030458415403 0 1 NA NA
"TTTY20" 0 NA NA NA NA NA NA
"TTTY21" 0 NA NA NA NA NA NA
"TTTY21B" 0 NA NA NA NA NA NA
"TTTY22" 0 NA NA NA NA NA NA
"TTTY23B" 0 NA NA NA NA NA NA
"TTTY25P" 0 NA NA NA NA NA NA
"TTTY2B" 0.148880649656633 0.321942430630518 8.10299224569306 0.0397313018288569 0.968307346121728 NA NA
"TTTY3B" 0 NA NA NA NA NA NA
"TTTY4" 0 NA NA NA NA NA NA
"TTTY5" 0 NA NA NA NA NA NA
"TTTY6B" 0 NA NA NA NA NA NA
"TTTY7" 0 NA NA NA NA NA NA
"TTTY7B" 0 NA NA NA NA NA NA
"TTTY8B" 0 NA NA NA NA NA NA
"TTTY9B" 0 NA NA NA NA NA NA
"TUB-AS1" 0.0208685446517491 0 8.1030458415403 0 1 NA NA
"TUBA1B-AS1" 0.909293799591949 0.409635508833327 1.43046678453941 0.286364921758896 0.774598638569511 NA NA
"TUBA3C" 0.0452126480838101 0.645177967844116 8.10304584153645 0.0796216608496665 0.936538167042318 NA NA
"TUBA3D" 0.0106008753310464 0 8.10304584153717 0 1 NA NA
"TUBA3E" 0.0210695803091294 0 8.10304584153768 0 1 NA NA
"TUBA3FP" 1.29577205143098 1.16087799569442 1.22489215209225 0.947738944780983 0.343262369533426 NA NA
"TUBA3GP" 0 NA NA NA NA NA NA
"TUBA4A" 3.87455749228776 -0.704001499861031 0.797674341433619 -0.882567563343915 0.377469960447929 NA NA
"TUBA4B" 0 NA NA NA NA NA NA
"TUBA5P" 0 NA NA NA NA NA NA
"TUBA8" 2.06056570964257 -0.86303673007586 1.26388600567755 -0.682843805690529 0.494705545828632 NA NA
"TUBAL3" 0.0205262291992615 0 8.1030458415403 0 1 NA NA
"TUBAP1" 0 NA NA NA NA NA NA
"TUBAP10" 0 NA NA NA NA NA NA
"TUBAP11" 0 NA NA NA NA NA NA
"TUBAP12" 0 NA NA NA NA NA NA
"TUBAP13" 0 NA NA NA NA NA NA
"TUBAP14" 0.0170423656738307 0 8.1030458415403 0 1 NA NA
"TUBAP15" 0.0083034808044931 0 8.1030458415403 0 1 NA NA
"TUBAP2" 0.221106740985259 0 6.42258965668297 0 1 NA NA
"TUBAP4" 0.0123163059405553 0 8.1030458415403 0 1 NA NA
"TUBAP6" 0 NA NA NA NA NA NA
"TUBAP7" 0.0136372806150015 0.6452269110285 8.1030458415403 0.0796277009468145 0.936533362995266 NA NA
"TUBAP8" 0 NA NA NA NA NA NA
"TUBAP9" 0 NA NA NA NA NA NA
"TUBB1" 0.180267687744712 -0.344292070435659 8.0592724125284 -0.0427199941647891 0.965924741079434 NA NA
"TUBB1P1" 0 NA NA NA NA NA NA
"TUBB1P2" 0 NA NA NA NA NA NA
"TUBB2BP1" 0 NA NA NA NA NA NA
"TUBB3P1" 0.0139298105332532 0.6452269110285 8.1030458415403 0.0796277009468145 0.936533362995266 NA NA
"TUBB3P2" 0.00945465382613522 0 8.1030458415403 0 1 NA NA
"TUBB4A" 0.358866724999597 1.26907054978707 2.83427879349221 0.447757839737214 0.65432797356429 NA NA
"TUBB4AP1" 0.010399839673666 0 8.1030458415403 0 1 NA NA
"TUBB4BP1" 0 NA NA NA NA NA NA
"TUBB4BP2" 0.313043458391959 0.324597630243006 3.83207314830971 0.0847054890865492 0.932495531994429 NA NA
"TUBB4BP3" 0.00881101099143422 0 8.1030458415403 0 1 NA NA
"TUBB4BP4" 0 NA NA NA NA NA NA
"TUBB4BP5" 0 NA NA NA NA NA NA
"TUBB4BP6" 0.0101711875132875 0 8.10304584154004 0 1 NA NA
"TUBB4BP7" 0.0288254459458718 0.645210439285208 8.1030458415403 0.0796256681626474 0.93653497978867 NA NA
"TUBB4BP8" 0 NA NA NA NA NA NA
"TUBB7P" 0 NA NA NA NA NA NA
"TUBB8" 0.2684145776341 0.631339382208296 4.3536893643608 0.145012500748543 0.884701001948925 NA NA
"TUBB8B" 0.321615391559423 -0.0327243446471312 5.51726039625759 -0.00593126702327271 0.995267561363957 NA NA
"TUBB8P1" 0.0147097758718083 0 8.1030458415403 0 1 NA NA
"TUBB8P10" 0 NA NA NA NA NA NA
"TUBB8P11" 0 NA NA NA NA NA NA
"TUBB8P2" 0.16912697330305 0.0238266411848039 8.10261413849356 0.00294061160726009 0.997653734780686 NA NA
"TUBB8P3" 0 NA NA NA NA NA NA
"TUBB8P4" 0 NA NA NA NA NA NA
"TUBB8P5" 0 NA NA NA NA NA NA
"TUBB8P6" 0 NA NA NA NA NA NA
"TUBB8P7" 0 NA NA NA NA NA NA
"TUBB8P8" 0 NA NA NA NA NA NA
"TUBB8P9" 0 NA NA NA NA NA NA
"TUBBP1" 0.0568879265796095 0.32472273193294 8.1030458415403 0.0400741570864931 0.968034004903798 NA NA
"TUBBP10" 0 NA NA NA NA NA NA
"TUBBP11" 0 NA NA NA NA NA NA
"TUBBP2" 0 NA NA NA NA NA NA
"TUBBP3" 0 NA NA NA NA NA NA
"TUBBP5" 0.013355844099843 0 8.1030458415403 0 1 NA NA
"TUBBP6" 0 NA NA NA NA NA NA
"TUBBP8" 0.00843519566997121 0.645228970047121 8.1030458415403 0.0796279550510934 0.936533160891132 NA NA
"TUBBP9" 0 NA NA NA NA NA NA
"TUBG1P" 0 NA NA NA NA NA NA
"TUFMP1" 0 NA NA NA NA NA NA
"TULP1" 0.338162951908324 1.40534711857214 2.98423626400733 0.470923544332577 0.637695333993177 NA NA
"TULP2" 0.304779113780138 0.645159700372445 4.20059336100018 0.153587754140246 0.87793479314707 NA NA
"TULP3P1" 0.0485132287537433 0.645178357085204 8.10304584153314 0.0796217088860913 0.936538128836095 NA NA
"TUSC2P1" 0 NA NA NA NA NA NA
"TUSC2P2" 0 NA NA NA NA NA NA
"TUSC7" 0.0308268831986531 0 8.10304584152412 0 1 NA NA
"TUSC8" 0.111276811764547 1.69943038940004 8.09791201371644 0.209860317884599 0.83377669425568 NA NA
"TVP23BP1" 0 NA NA NA NA NA NA
"TVP23BP2" 0 NA NA NA NA NA NA
"TVP23C-CDRT4" 5.12481648509067 -0.461243352452328 1.27811726673568 -0.360877178062343 0.718191264849419 NA NA
"TVP23CP1" 0.0630061767265475 0 8.1030458415215 0 1 NA NA
"TVP23CP2" 0.0429661410672884 0 8.1030458415188 0 1 NA NA
"TVP23CP3" 0 NA NA NA NA NA NA
"TWF1P1" 0.0330004206286999 0.645198325584478 8.10304584153963 0.0796241732061935 0.93653616881607 NA NA
"TWF1P2" 0.0234680048481851 0 8.1030458415403 0 1 NA NA
"TWF2-DT" 0.806228055755206 1.95627610028996 1.35653223659233 1.44211545256323 0.149269806493469 NA NA
"TWIST1" 1.40774047351612 0.801415934257561 1.02134272013525 0.784668964156746 0.432647683974417 NA NA
"TWIST2" 2.36651919335232 -0.578590054019309 0.99600992315236 -0.580907921266565 0.561302513377428 NA NA
"TWSG1-DT" 1.89660095605222 -0.396843350648289 0.996011012749848 -0.398432693583036 0.69031126254508 NA NA
"TXK" 0.552178467843858 0.745955162997269 2.09769604170788 0.355606888779718 0.72213498395963 NA NA
"TXLNB" 2.30433532997692 -1.52912974386047 1.12279387550623 -1.36189711862388 0.173230355660909 NA NA
"TXN2P1" 0.175145315381726 0.645034761448362 8.10304584148385 0.0796039876938721 0.936552223563273 NA NA
"TXNDC11-AS1" 0.305487890607888 -0.516273874343336 3.9054684064797 -0.13219256196946 0.894831984180314 NA NA
"TXNDC12-AS1" 0.031750833618648 0 8.1030458415382 0 1 NA NA
"TXNDC2" 0.532779777534462 -0.295489140720111 1.95772322198613 -0.150935095115404 0.88002691571376 NA NA
"TXNDC8" 0 NA NA NA NA NA NA
"TXNL1P1" 0 NA NA NA NA NA NA
"TXNL4AP1" 0 NA NA NA NA NA NA
"TXNP1" 0 NA NA NA NA NA NA
"TXNP2" 0 NA NA NA NA NA NA
"TXNP3" 0 NA NA NA NA NA NA
"TXNP4" 0.00992447624296523 0 8.1030458415403 0 1 NA NA
"TXNP5" 0 NA NA NA NA NA NA
"TXNP6" 0.0127985154158495 0 8.1030458415403 0 1 NA NA
"TXNP7" 0 NA NA NA NA NA NA
"TYMP" 2.2318298801314 -0.699207115747292 0.956992265707923 -0.730629850211027 0.465005274145737 NA NA
"TYMSP1" 0 NA NA NA NA NA NA
"TYMSP2" 0 NA NA NA NA NA NA
"TYR" 0.0236905115490082 0.645212498303829 8.1030458415403 0.0796259222669264 0.936534777684503 NA NA
"TYRL" 0 NA NA NA NA NA NA
"TYRO3P" 0.0381257659027321 0 8.1030458415403 0 1 NA NA
"TYROBP" 0.0213871864520633 0 8.1030458415403 0 1 NA NA
"TYRP1" 0.179969370251843 0.0344420985019615 8.06568686337135 0.00427020030474691 0.996592883459884 NA NA
"TYW1B" 6.51817888958156 -0.483283633930557 0.597225322022714 -0.809214907857132 0.418391541325147 NA NA
"U1" 0.245842703552178 1.87307415413599 5.50580608658837 0.340199804475248 0.733706065419664 NA NA
"U2" 0.900508137206985 1.08715205766703 2.27421787637001 0.47803337972274 0.632626447324558 NA NA
"U2AF1L4" 6.24578548576764 -0.512278417467793 0.630933645121652 -0.811937073618921 0.416827739971201 NA NA
"U2SURPP1" 0.0855407973522728 0.0290731466178098 8.10248658036483 0.00358817584323611 0.997137056036641 NA NA
"U3" 9.67788259564096 -3.41332427576113 0.649132567273689 -5.25828536087298 1.45404766794571e-07 2.14481472889966e-05 NA
"U4" 0 NA NA NA NA NA NA
"U6" 0.167952447742343 -0.24056824654049 8.10167633443539 -0.0296936382805097 0.976311385602932 NA NA
"U7" 0 NA NA NA NA NA NA
"U8" 0.0541839216846597 0.645163013007578 8.1030458415323 0.0796198152675855 0.936539634943532 NA NA
"UAP1-DT" 0.072278853132433 0.645165024100011 8.1030458415178 0.0796200634574176 0.936539437543382 NA NA
"UAP1L1" 1.44031641231143 0.0200866762070502 1.28687949356244 0.0156088245306052 0.987546465583782 NA NA
"UBA52P3" 0 NA NA NA NA NA NA
"UBA52P4" 0.025001841247047 0 8.10304584153556 0 1 NA NA
"UBA52P5" 0.0496385858166098 0.645167201111197 8.1030458415403 0.0796203321229832 0.936539223857667 NA NA
"UBA52P6" 0 NA NA NA NA NA NA
"UBA52P7" 0.0694527956160823 0.645137249693279 8.1030458415019 0.0796166358073697 0.936542163757879 NA NA
"UBA52P8" 0.0565847963269723 0.324708319208272 8.1030458415403 0.0400723784066053 0.968035422945968 NA NA
"UBA52P9" 0 NA NA NA NA NA NA
"UBA5P1" 0.0693117419101408 0 8.10304584153617 0 1 NA NA
"UBA7" 0.830599278594848 1.09900069023596 1.57788174457033 0.696503837513644 0.486113354856093 NA NA
"UBAC2-AS1" 4.92739492599303 0.879632908179773 0.581197566732509 1.51348346677545 0.130156897658475 NA NA
"UBALD1" 6.8283815134357 -0.474396289315397 0.610889165359583 -0.776566873691657 0.437414351942969 NA NA
"UBAP1L" 2.31255999356348 -1.83813900856903 1.23951782779034 -1.48294680992675 0.138088543246021 NA NA
"UBASH3A" 0.0875347666437167 1.92735827996702 8.10304584153604 0.237856025704239 0.811992763137666 NA NA
"UBBP1" 0 NA NA NA NA NA NA
"UBBP2" 0 NA NA NA NA NA NA
"UBBP3" 0 NA NA NA NA NA NA
"UBBP5" 0 NA NA NA NA NA NA
"UBDP1" 0 NA NA NA NA NA NA
"UBE2CP1" 0.0111582819844231 0 8.1030458415403 0 1 NA NA
"UBE2CP2" 0 NA NA NA NA NA NA
"UBE2CP3" 0.0216807042704731 0 8.1030458415395 0 1 NA NA
"UBE2CP4" 0 NA NA NA NA NA NA
"UBE2CP5" 0.0716886233634411 0 8.10304584151055 0 1 NA NA
"UBE2D3-AS1" 4.78335097099095 0.307422447467428 0.578552287493132 0.531365019399526 0.595165857018642 NA NA
"UBE2D3P1" 0 NA NA NA NA NA NA
"UBE2D3P2" 0.0227229916588147 0 8.10304584152088 0 1 NA NA
"UBE2D3P3" 0 NA NA NA NA NA NA
"UBE2D3P4" 0 NA NA NA NA NA NA
"UBE2DNL" 0 NA NA NA NA NA NA
"UBE2E1-AS1" 1.28284771299061 2.19126779105764 1.11837587901047 1.95933033981068 0.0500741128275292 NA NA
"UBE2E2-DT" 0.0703771503322546 0.645149483779745 8.10304584153717 0.0796181456203336 0.936540962913497 NA NA
"UBE2E3-DT" 0.043781780364772 0 8.1030458415403 0 1 NA NA
"UBE2E4P" 0.118290379613224 0.645114956028848 8.10304584152506 0.0796138845374509 0.93654435200746 NA NA
"UBE2F-SCLY" 0.845949276675126 0.324589013203217 2.83056709544261 0.114672785437881 0.908704485674255 NA NA
"UBE2FP1" 0.0589040970926303 0 8.10304584153949 0 1 NA NA
"UBE2FP2" 0 NA NA NA NA NA NA
"UBE2FP3" 0.0194286686687063 0 8.1030458415403 0 1 NA NA
"UBE2H-DT" 4.26816960072541 -0.435872068195487 0.777944817773378 -0.560286614470977 0.575283956072378 NA NA
"UBE2HP1" 0.0111582819844231 0 8.1030458415403 0 1 NA NA
"UBE2L2" 0 NA NA NA NA NA NA
"UBE2L4" 0.0328467226156072 0 8.1030458415403 0 1 NA NA
"UBE2L5" 0.27815856889065 -0.272036240958229 5.23520370632754 -0.0519628759869327 0.958558274100751 NA NA
"UBE2MP1" 0 NA NA NA NA NA NA
"UBE2NL" 0 NA NA NA NA NA NA
"UBE2NP1" 0.0113111133755411 0 8.1030458415403 0 1 NA NA
"UBE2Q1-AS1" 0.0385172330904509 0 8.1030458415403 0 1 NA NA
"UBE2Q2P1" 3.6298151729259 -0.449189783879074 0.691831948085716 -0.649275861171159 0.516160085324204 NA NA
"UBE2Q2P10" 0 NA NA NA NA NA NA
"UBE2Q2P11" 0 NA NA NA NA NA NA
"UBE2Q2P12" 0 NA NA NA NA NA NA
"UBE2Q2P13" 2.64160518955724 -0.04823304269451 0.844790542933604 -0.0570946764235982 0.954469777106219 NA NA
"UBE2Q2P16" 0.012093223816089 0 8.1030458415403 0 1 NA NA
"UBE2Q2P2" 3.85671876073471 0.490840327087174 0.646645105333909 0.759056742312645 0.447818614325536 NA NA
"UBE2Q2P4Y" 0 NA NA NA NA NA NA
"UBE2Q2P6" 0 NA NA NA NA NA NA
"UBE2Q2P8" 0 NA NA NA NA NA NA
"UBE2Q2P9" 0 NA NA NA NA NA NA
"UBE2QL1" 2.66461602293097 0.217884695517765 0.693680097337149 0.314099678445678 0.75344533374644 NA NA
"UBE2R2-AS1" 0.321355177340104 -0.340364937181572 2.85109183567177 -0.119380559027618 0.904973862788427 NA NA
"UBE2SP1" 0.182246356972285 0.645074574220049 8.10304584150259 0.0796089010031356 0.936548315711698 NA NA
"UBE2SP2" 0.0707506042221464 0.324682760573274 8.10304584152705 0.0400692242057077 0.968037937614493 NA NA
"UBE2U" 0 NA NA NA NA NA NA
"UBE2V1P1" 0.787753782057507 -1.00614919927271 1.44285684765243 -0.697331270880925 0.485595502499839 NA NA
"UBE2V1P10" 0 NA NA NA NA NA NA
"UBE2V1P11" 0 NA NA NA NA NA NA
"UBE2V1P12" 0 NA NA NA NA NA NA
"UBE2V1P13" 0 NA NA NA NA NA NA
"UBE2V1P14" 0 NA NA NA NA NA NA
"UBE2V1P15" 0 NA NA NA NA NA NA
"UBE2V1P16" 0 NA NA NA NA NA NA
"UBE2V1P2" 0.165896754471598 1.92986901702757 8.1028862154432 0.238170568574622 0.811748803239909 NA NA
"UBE2V1P3" 0 NA NA NA NA NA NA
"UBE2V1P4" 0 NA NA NA NA NA NA
"UBE2V1P5" 0 NA NA NA NA NA NA
"UBE2V1P6" 0 NA NA NA NA NA NA
"UBE2V1P7" 0 NA NA NA NA NA NA
"UBE2V1P8" 0 NA NA NA NA NA NA
"UBE2V1P9" 0 NA NA NA NA NA NA
"UBE2V2P1" 0 NA NA NA NA NA NA
"UBE2V2P2" 0.132904654430174 0.324614206846308 8.10304584150906 0.0400607639640175 0.968044682495091 NA NA
"UBE2V2P3" 0 NA NA NA NA NA NA
"UBE2V2P4" 0 NA NA NA NA NA NA
"UBE2WP1" 0 NA NA NA NA NA NA
"UBE3AP2" 0.102727897313217 0.645129562336301 8.10304584151657 0.0796156871075479 0.936542918315556 NA NA
"UBFD1P1" 0.00992447624296523 0 8.1030458415403 0 1 NA NA
"UBL4B" 0.00936076753541151 0 8.1030458415391 0 1 NA NA
"UBL5P1" 0 NA NA NA NA NA NA
"UBL5P2" 0.0693456923076222 -0.00764382133001263 8.10281310777809 -0.000943354021416973 0.999247312502578 NA NA
"UBL5P3" 0 NA NA NA NA NA NA
"UBL5P4" 0 NA NA NA NA NA NA
"UBOX5-AS1" 0.0117105097379052 0.6452269110285 8.1030458415403 0.0796277009468145 0.936533362995266 NA NA
"UBQLN1-AS1" 2.60918791948926 1.8299417072013 0.723881901278878 2.52795615413005 0.0114728678853544 NA NA
"UBQLN1P1" 0 NA NA NA NA NA NA
"UBQLN3" 0.0146475471832474 0 8.1030458415403 0 1 NA NA
"UBQLN4P1" 0 NA NA NA NA NA NA
"UBQLN4P2" 0 NA NA NA NA NA NA
"UBQLNL" 0.253536764234422 -0.951785449245109 4.88331365922539 -0.194905655393859 0.8454668067377 NA NA
"UBR5-DT" 2.45729984922597 0.449293804433033 0.83682623872658 0.536902147232781 0.591335207727304 NA NA
"UBTD2P1" 0 NA NA NA NA NA NA
"UBTFL1" 0 NA NA NA NA NA NA
"UBTFL10" 0 NA NA NA NA NA NA
"UBTFL11" 0 NA NA NA NA NA NA
"UBTFL2" 0 NA NA NA NA NA NA
"UBTFL3" 0 NA NA NA NA NA NA
"UBTFL5" 0.00881101099143422 0 8.1030458415403 0 1 NA NA
"UBTFL6" 0 NA NA NA NA NA NA
"UBTFL7" 0.0246398734701232 0 8.10304584151362 0 1 NA NA
"UBTFL8" 0.0113111133755411 0 8.1030458415403 0 1 NA NA
"UBTFL9" 0.0654462624956744 0.645163083073954 8.1030458415403 0.0796198239144252 0.936539628066186 NA NA
"UBXN10" 1.5198796903084 -1.49428298825411 1.30845478572406 -1.14202111112859 0.253445244610486 NA NA
"UBXN7-AS1" 0 NA NA NA NA NA NA
"UCA1" 0.0248187346965349 0 8.10304584152646 0 1 NA NA
"UCHL1-DT" 0.103434045542235 1.60688033155735 8.10304584151946 0.198305718983324 0.842805877443768 NA NA
"UCKL1-AS1" 0.448465500501847 -0.866753332867186 2.09643870779289 -0.413440817346715 0.679283674657992 NA NA
"UCMA" 0.00843519566997121 0.645228970047121 8.1030458415403 0.0796279550510934 0.936533160891132 NA NA
"UCN" 0.886560512316439 0.119626863236177 1.47714278981912 0.0809853076227153 0.935453636940363 NA NA
"UCN2" 1.76983928555699 -0.243319490980963 1.04423533700092 -0.233012121271231 0.815751993399996 NA NA
"UCN3" 0 NA NA NA NA NA NA
"UCP1" 0.160642266895007 1.2521517529548 8.10025440846927 0.154581780992656 0.877151033994223 NA NA
"UCP3" 2.73749704238862 -2.12252945282344 1.20466463958491 -1.76192558748532 0.0780818707914709 NA NA
"UFC1P1" 0.0335685534973232 0.645193967541916 8.1030458415403 0.0796236353784804 0.936536596582335 NA NA
"UFD1-AS1" 3.60229170486793 0.635295457901702 0.60503060289131 1.05002202345759 0.293707987269713 NA NA
"UFL1-AS1" 1.86921202884535 -0.192290726250283 1.05719959640468 -0.181886870657372 0.85567150832731 NA NA
"UFM1P1" 0 NA NA NA NA NA NA
"UFM1P2" 0.0224673263327122 0.645212809006428 8.10304584153931 0.0796259606108633 0.936534747187302 NA NA
"UFM1P3" 0 NA NA NA NA NA NA
"UFSP1" 1.54602485367489 1.12868026634707 1.00395381056935 1.12423525312084 0.260913237691897 NA NA
"UGT1A1" 0.204684722392291 0.645018018812657 8.10304584143369 0.079601921479261 0.936553866948989 NA NA
"UGT1A10" 0.0130470327679838 0 8.1030458415403 0 1 NA NA
"UGT1A11P" 0 NA NA NA NA NA NA
"UGT1A12P" 0 NA NA NA NA NA NA
"UGT1A13P" 0 NA NA NA NA NA NA
"UGT1A2P" 0 NA NA NA NA NA NA
"UGT1A3" 0 NA NA NA NA NA NA
"UGT1A4" 0 NA NA NA NA NA NA
"UGT1A5" 0 NA NA NA NA NA NA
"UGT1A6" 0 NA NA NA NA NA NA
"UGT1A7" 0 NA NA NA NA NA NA
"UGT1A8" 0 NA NA NA NA NA NA
"UGT1A9" 0 NA NA NA NA NA NA
"UGT2A1" 0 NA NA NA NA NA NA
"UGT2A2" 0 NA NA NA NA NA NA
"UGT2A3" 0 NA NA NA NA NA NA
"UGT2A3P7" 0 NA NA NA NA NA NA
"UGT2B10" 0 NA NA NA NA NA NA
"UGT2B11" 0.085250549482281 0.645122592707785 8.10304584152736 0.0796148269829096 0.936543602424144 NA NA
"UGT2B15" 0.332803236090977 -0.332842537162328 3.06226537958977 -0.108691604385678 0.9134471011319 NA NA
"UGT2B17" 0 NA NA NA NA NA NA
"UGT2B24P" 0 NA NA NA NA NA NA
"UGT2B25P" 0 NA NA NA NA NA NA
"UGT2B26P" 0 NA NA NA NA NA NA
"UGT2B27P" 0.0330712596181854 0 8.1030458415403 0 1 NA NA
"UGT2B28" 0.0109184814739803 0 8.1030458415403 0 1 NA NA
"UGT2B29P" 0 NA NA NA NA NA NA
"UGT2B4" 0.0333288134345953 0 8.1030458415403 0 1 NA NA
"UGT2B7" 0.0642649256715645 0.316486642987834 8.10288283931758 0.0390585238937613 0.968843728855302 NA NA
"UGT3A1" 0.0515278909983249 0.645165302327362 8.10304584153893 0.0796200977933542 0.936539410233968 NA NA
"UGT3A2" 0.670112409235832 1.30335800181925 1.48183346730302 0.879557676741772 0.379098975055904 NA NA
"UGT8" 3.85921235468364 -0.774950349989392 0.734790880608423 -1.05465428387968 0.29158346723758 NA NA
"UHRF2P1" 0 NA NA NA NA NA NA
"UICLM" 0.0123199367350616 0 8.1030458415403 0 1 NA NA
"ULBP1" 5.65497561120012 2.00253452278112 0.440109602649289 4.55008141319036 5.36251634166968e-06 NA NA
"ULBP2" 1.89797354607835 -0.859021548650484 1.12879203100401 -0.76100957931677 0.446651345635626 NA NA
"ULK4" 8.97572825205405 -0.260333733441783 0.415071275145727 -0.627202480707399 0.530526517331107 NA NA
"ULK4P1" 8.03546773753923 0.0869766455225119 0.432195862083136 0.201243586885108 0.840508111181074 NA NA
"ULK4P2" 0.335720634668566 -0.528106152433269 3.50472140373592 -0.150684203277991 0.880224834898453 NA NA
"ULK4P3" 1.27588123497895 -1.08324388593792 3.00343000035704 -0.360668930459225 0.718346953443246 NA NA
"UMLILO" 0 NA NA NA NA NA NA
"UMOD" 0 NA NA NA NA NA NA
"UMODL1" 0.033429905298285 0 8.1030458415403 0 1 NA NA
"UMODL1-AS1" 0.00843519566997121 0.645228970047121 8.1030458415403 0.0796279550510934 0.936533160891132 NA NA
"UNC13A" 2.05875539114202 -1.04567542635006 0.972310099332208 -1.07545465903135 0.282171221513884 NA NA
"UNC13C" 0 NA NA NA NA NA NA
"UNC13D" 0.70865120218372 0.9440853563922 1.51526056764709 0.623051491307655 0.533250685305673 NA NA
"UNC45B" 0.0126043354413591 0.645228970047124 8.1030458415403 0.0796279550510939 0.936533160891132 NA NA
"UNC5A" 0.445481051526209 -0.948470411729627 2.47091440383337 -0.383854013825073 0.701086651743343 NA NA
"UNC5B" 3.55211772677856 0.517657584783506 0.582822030909392 0.888191518731355 0.37443774016246 NA NA
"UNC5B-AS1" 2.60232613293054 0.824071191593784 0.686376402290861 1.20061119357156 0.229902056947533 NA NA
"UNC5C-AS1" 1.97311635600848 0.961543253202711 0.769607896229374 1.24939369504095 0.211521113362371 NA NA
"UNC5CL" 1.5990362821728 0.47132096702477 1.03015625678229 0.45752376294539 0.647294626229321 NA NA
"UNC5D" 8.99545412517715 -0.748104697501193 0.486753211864184 -1.53692811730215 0.12431091317562 NA NA
"UNC79" 0.690619951952925 0.37693138230851 1.53620385830013 0.24536547039115 0.806173462565224 NA NA
"UNC93A" 0.0112230312477958 0 8.1030458415403 0 1 NA NA
"UNC93B2" 0.0101711875132875 0 8.10304584154004 0 1 NA NA
"UNC93B3" 0 NA NA NA NA NA NA
"UNC93B4" 0 NA NA NA NA NA NA
"UNC93B5" 0 NA NA NA NA NA NA
"UNC93B6" 0 NA NA NA NA NA NA
"UNC93B7" 0 NA NA NA NA NA NA
"UNC93B8" 0 NA NA NA NA NA NA
"UNCX" 3.44838972260859 0.541057616491337 0.701414585207493 0.771380618398861 0.440481359752417 NA NA
"UNGP1" 0 NA NA NA NA NA NA
"UNGP3" 0.0440064132645248 0.645179554817246 8.1030458415403 0.0796218566985923 0.93653801127203 NA NA
"UOX" 0 NA NA NA NA NA NA
"UPB1" 0.508266401798441 0.701752444409742 1.9529504493882 0.359329364771943 0.719348709319587 NA NA
"UPF3AP1" 0.0324544925235747 0 8.1030458415403 0 1 NA NA
"UPF3AP2" 0.0112725434963834 0 8.1030458415347 0 1 NA NA
"UPF3AP3" 0.89631813648831 -1.21698746677644 1.44580867294649 -0.841734794892521 0.399936417348418 NA NA
"UPK1A" 0.145737347062636 0.324600954659614 8.1030458414913 0.0400591285066548 0.968045986354634 NA NA
"UPK1A-AS1" 0.182990954251629 0 8.10304584146924 0 1 NA NA
"UPK1B" 0.284542787109225 0.922563129269717 6.55567629764778 0.140727376914681 0.888085316666892 NA NA
"UPK2" 0.0410668439801717 0 8.10304584153724 0 1 NA NA
"UPK3A" 0 NA NA NA NA NA NA
"UPK3B" 0.0372992062420156 0 8.10304584153667 0 1 NA NA
"UPK3BL1" 9.89788362735384 0.972650094667814 1.44917955857221 0.671172932929102 0.502110369515507 0.733029508606314 NA
"UPK3BL2" 0 NA NA NA NA NA NA
"UPK3BL3P" 0 NA NA NA NA NA NA
"UPK3BP1" 0 NA NA NA NA NA NA
"UPP2" 0.0177798504306693 0 8.10304584152341 0 1 NA NA
"UPP2-IT1" 0 NA NA NA NA NA NA
"UQCR10P1" 0 NA NA NA NA NA NA
"UQCRB-AS1" 0.289080545086706 0.324597988372993 4.6510734515263 0.0697899080192923 0.944360879826361 NA NA
"UQCRBP1" 0 NA NA NA NA NA NA
"UQCRBP2" 0 NA NA NA NA NA NA
"UQCRBP3" 0 NA NA NA NA NA NA
"UQCRC2P1" 0.0082374088221482 0 8.1030458415403 0 1 NA NA
"UQCRFS1-DT" 0.125214508891715 1.92732139917281 8.10304584151707 0.237851474231815 0.811996293400179 NA NA
"UQCRFS1P1" 0.0876371194277481 0.645143233820719 8.10304584149491 0.0796173743109045 0.936541576381913 NA NA
"UQCRFS1P2" 0.0130470327679838 0 8.1030458415403 0 1 NA NA
"UQCRFS1P3" 0 NA NA NA NA NA NA
"UQCRHL" 0.847944370518585 -0.299045200884605 1.46317898912429 -0.204380464117778 0.838056195355616 NA NA
"UQCRHP1" 0.0662722720366993 0.645162210934733 8.10304584153368 0.0796197162834539 0.936539713671506 NA NA
"UQCRHP2" 0 NA NA NA NA NA NA
"UQCRHP3" 0 NA NA NA NA NA NA
"UQCRHP4" 0 NA NA NA NA NA NA
"URAD" 0 NA NA NA NA NA NA
"URAHP" 1.36118449332048 0.956744753975623 1.11918478198171 0.854858616180911 0.392629423268235 NA NA
"URB1-AS1" 1.66598683291036 -0.415783258690531 1.00090009193635 -0.415409352082438 0.67784226161078 NA NA
"URGCP-MRPS24" 3.77716857171295 2.73753240789821 7.99319176893432 0.342483013924135 NA NA NA
"UROC1" 0 NA NA NA NA NA NA
"USF1" 0.858531016561604 -0.47827010803028 1.4714869496897 -0.325025042275187 0.745162118783426 NA NA
"USF1P1" 0.133915026314267 0.645098255639068 8.10304584151441 0.0796118235360376 0.936545991245513 NA NA
"USH1C" 0.0349405466884076 0 8.1030458415403 0 1 NA NA
"USH1G" 0.31210537673332 -0.000183034642707008 2.68508490110469 -6.81671714111178e-05 0.99994561046642 NA NA
"USH2A" 0.0972742617062506 1.56283541010987 8.10021325699184 0.192937563558698 0.847007866224736 NA NA
"USH2A-AS1" 0 NA NA NA NA NA NA
"USH2A-AS2" 0.0120561868881342 0 8.1030458415403 0 1 NA NA
"USHBP1" 1.18391130190929 -0.401011869819993 1.22633147902757 -0.327001203734882 0.743666974773211 NA NA
"USP12-AS1" 0 NA NA NA NA NA NA
"USP12-DT" 0.0440464968130371 0 8.1030458415403 0 1 NA NA
"USP12P1" 0.0811393338264497 0 8.1030458415235 0 1 NA NA
"USP12P2" 0 NA NA NA NA NA NA
"USP12PX" 0 NA NA NA NA NA NA
"USP12PY" 0 NA NA NA NA NA NA
"USP17L1" 0 NA NA NA NA NA NA
"USP17L10" 0 NA NA NA NA NA NA
"USP17L11" 0 NA NA NA NA NA NA
"USP17L12" 0 NA NA NA NA NA NA
"USP17L13" 0 NA NA NA NA NA NA
"USP17L14P" 0 NA NA NA NA NA NA
"USP17L15" 0 NA NA NA NA NA NA
"USP17L16P" 0 NA NA NA NA NA NA
"USP17L17" 0 NA NA NA NA NA NA
"USP17L18" 0 NA NA NA NA NA NA
"USP17L19" 0 NA NA NA NA NA NA
"USP17L2" 0.0242386163029162 0.645210439285208 8.1030458415403 0.0796256681626474 0.93653497978867 NA NA
"USP17L20" 0 NA NA NA NA NA NA
"USP17L21" 0 NA NA NA NA NA NA
"USP17L22" 0 NA NA NA NA NA NA
"USP17L23" 0 NA NA NA NA NA NA
"USP17L24" 0 NA NA NA NA NA NA
"USP17L3" 0 NA NA NA NA NA NA
"USP17L4" 0 NA NA NA NA NA NA
"USP17L5" 0 NA NA NA NA NA NA
"USP17L6P" 0 NA NA NA NA NA NA
"USP17L7" 0.0613853883727197 0 8.10304584151189 0 1 NA NA
"USP17L8" 0 NA NA NA NA NA NA
"USP17L9P" 0 NA NA NA NA NA NA
"USP18" 1.51389703377129 1.06997654305679 1.01717427714844 1.05191073653216 0.292840505531845 NA NA
"USP2" 6.24313418035891 -0.208724506701728 0.544476658898332 -0.383348860397527 0.701461115794606 NA NA
"USP2-AS1" 2.56834074055742 -1.53793038994619 1.13986205561588 -1.34922500698142 0.177264704856714 NA NA
"USP21P1" 1.15797848475169 -1.872033505708 1.45042467888876 -1.29067957333866 0.196814810593364 NA NA
"USP21P2" 0 NA NA NA NA NA NA
"USP24P1" 0 NA NA NA NA NA NA
"USP26" 0.133938067060025 0.324612451618793 8.10304584151122 0.0400605473507049 0.968044855188879 NA NA
"USP27X-DT" 1.56430715924135 1.30896858363619 0.916634039709257 1.42801655505983 0.153287093525675 NA NA
"USP29" 0.00986299089135307 0 8.10304584153879 0 1 NA NA
"USP3-AS1" 0.964252737357531 -1.87206434270307 1.41331065407361 -1.32459508269268 0.185305487734377 NA NA
"USP30-AS1" 0.018307182259963 0 8.10304584153734 0 1 NA NA
"USP32P1" 0 NA NA NA NA NA NA
"USP32P2" 0 NA NA NA NA NA NA
"USP32P3" 0 NA NA NA NA NA NA
"USP32P4" 0 NA NA NA NA NA NA
"USP34-DT" 1.54070488563348 0.276332464532847 1.00432298782247 0.275143024588114 0.783206357848215 NA NA
"USP35" 8.00294914757845 -0.13678355167837 0.416393634780806 -0.328495779601372 0.742536834802847 NA NA
"USP37P1" 0 NA NA NA NA NA NA
"USP38-DT" 1.46603794828362 0.46908102768213 0.969143629830979 0.484016004690593 0.628374510709295 NA NA
"USP41" 0.0146733036938778 0 8.1030458415346 0 1 NA NA
"USP43" 7.98926912948061 -0.0380966541447099 0.460724062210618 -0.0826886574187527 0.934099104053557 NA NA
"USP46-DT" 2.53755995108815 -0.166266001563916 0.850765555859368 -0.195431044920441 0.845055514814945 NA NA
"USP50" 0.14924777766934 1.60679012399396 8.10304584145983 0.198294586434733 0.842814586995251 NA NA
"USP6" 1.76318155076082 -0.411542463935395 1.08611340475154 -0.378912977351146 0.704752487015446 NA NA
"USP6NL-AS1" 0.0292950943664948 0 8.10304584151709 0 1 NA NA
"USP7-AS1" 0.363630005815974 0.00967084934441236 2.63675266215285 0.00366771198649945 0.997073595793554 NA NA
"USP8P1" 0.0552969682774797 0 8.10304584152531 0 1 NA NA
"USP8P2" 0.0176769558572128 0 8.10304584153902 0 1 NA NA
"USP9YP1" 0 NA NA NA NA NA NA
"USP9YP10" 0 NA NA NA NA NA NA
"USP9YP11" 0 NA NA NA NA NA NA
"USP9YP12" 0 NA NA NA NA NA NA
"USP9YP13" 0 NA NA NA NA NA NA
"USP9YP14" 0 NA NA NA NA NA NA
"USP9YP15" 0 NA NA NA NA NA NA
"USP9YP16" 0 NA NA NA NA NA NA
"USP9YP17" 0 NA NA NA NA NA NA
"USP9YP18" 0 NA NA NA NA NA NA
"USP9YP19" 0 NA NA NA NA NA NA
"USP9YP2" 0 NA NA NA NA NA NA
"USP9YP20" 0 NA NA NA NA NA NA
"USP9YP21" 0 NA NA NA NA NA NA
"USP9YP22" 0 NA NA NA NA NA NA
"USP9YP23" 0 NA NA NA NA NA NA
"USP9YP24" 0 NA NA NA NA NA NA
"USP9YP25" 0 NA NA NA NA NA NA
"USP9YP26" 0 NA NA NA NA NA NA
"USP9YP27" 0 NA NA NA NA NA NA
"USP9YP28" 0 NA NA NA NA NA NA
"USP9YP29" 0 NA NA NA NA NA NA
"USP9YP3" 0 NA NA NA NA NA NA
"USP9YP30" 0 NA NA NA NA NA NA
"USP9YP31" 0 NA NA NA NA NA NA
"USP9YP33" 0 NA NA NA NA NA NA
"USP9YP34" 0 NA NA NA NA NA NA
"USP9YP35" 0 NA NA NA NA NA NA
"USP9YP36" 0 NA NA NA NA NA NA
"USP9YP4" 0 NA NA NA NA NA NA
"USP9YP5" 0 NA NA NA NA NA NA
"USP9YP6" 0 NA NA NA NA NA NA
"USP9YP7" 0 NA NA NA NA NA NA
"USP9YP8" 0 NA NA NA NA NA NA
"USP9YP9" 0 NA NA NA NA NA NA
"UST-AS1" 0 NA NA NA NA NA NA
"UST-AS2" 0.0165434135685007 0 8.10304584153354 0 1 NA NA
"UTF1" 0.0813207935597795 0.645146038891947 8.10304584149418 0.0796177204858295 0.936541301048333 NA NA
"UTP14C" 0 NA NA NA NA NA NA
"UTS2" 0.0460370248917405 0.32472273193294 8.1030458415403 0.040074157086493 0.968034004903798 NA NA
"UTS2B" 0.670033373588049 1.0711946940261 1.82711320966434 0.586277132889259 0.557689295251863 NA NA
"UVRAG-DT" 0.508324425255651 -1.41482332490925 1.78264908238562 -0.793663396172103 0.42739141493599 NA NA
"UXT-AS1" 0.529733758267774 -0.0936023245100269 2.07223271978067 -0.0451697937285413 0.963971970778712 NA NA
"VAC14-AS1" 0.321303590579666 1.6069623725816 3.53162302488253 0.455020924164195 0.6490941855536 NA NA
"VAMP1-AS1" 0.00936076753541151 0 8.1030458415391 0 1 NA NA
"VAMP9P" 0 NA NA NA NA NA NA
"VARS2" 0.155453852082319 -0.271075105273903 8.10072287045653 -0.0334630760252913 0.973305310394007 NA NA
"VASH1-AS1" 8.47829113879076 -0.503305983043134 0.53558089832531 -0.939738486971631 0.347351718334302 NA NA
"VASH1-DT" 0 NA NA NA NA NA NA
"Vault" 0 NA NA NA NA NA NA
"VAV1" 0.0106008753310464 0 8.10304584153717 0 1 NA NA
"VAV3" 2.91951997611835 -0.300171066605176 0.746118709790204 -0.402310064962154 0.687455848248794 NA NA
"VAV3-AS1" 0.0751546480985163 0 8.10304584148821 0 1 NA NA
"VAX1" 7.36718186857629 1.10940681367622 0.404392894306525 2.74338849494053 0.00608086962509881 NA NA
"VAX2" 2.44310688085147 0.511898136219782 0.830058467091035 0.616701300588794 0.537431763215915 NA NA
"VCAN-AS1" 0 NA NA NA NA NA NA
"VCX" 0.358017180454728 3.02063353540767 2.65414440731654 1.13808183423662 0.255086312755024 NA NA
"VCX2" 0 NA NA NA NA NA NA
"VCX3A" 0.0497878595809799 0.645181709031392 8.10304584154004 0.0796221225509902 0.936537799823824 NA NA
"VCX3B" 0.027715492772832 0 8.10304584152716 0 1 NA NA
"VCY" 0 NA NA NA NA NA NA
"VCY1B" 0 NA NA NA NA NA NA
"VDAC1P1" 0 NA NA NA NA NA NA
"VDAC1P10" 0 NA NA NA NA NA NA
"VDAC1P11" 0 NA NA NA NA NA NA
"VDAC1P12" 0 NA NA NA NA NA NA
"VDAC1P13" 0 NA NA NA NA NA NA
"VDAC1P2" 0 NA NA NA NA NA NA
"VDAC1P3" 0 NA NA NA NA NA NA
"VDAC1P4" 0.0112119951205771 0 8.1030458415403 0 1 NA NA
"VDAC1P5" 0 NA NA NA NA NA NA
"VDAC1P6" 0 NA NA NA NA NA NA
"VDAC1P7" 0 NA NA NA NA NA NA
"VDAC1P8" 0.0381155520314325 0 8.10304584153894 0 1 NA NA
"VDAC1P9" 0 NA NA NA NA NA NA
"VDAC2P1" 0.0146475471832474 0 8.1030458415403 0 1 NA NA
"VDAC2P2" 0 NA NA NA NA NA NA
"VDAC2P3" 0 NA NA NA NA NA NA
"VDAC2P4" 0.0217798183536241 0 8.1030458415403 0 1 NA NA
"VDAC2P5" 0 NA NA NA NA NA NA
"VDAC3P1" 0 NA NA NA NA NA NA
"VDR" 1.48157283066031 -0.064587566449816 1.06353895339404 -0.0607289147648987 0.951575103521062 NA NA
"VEGFC" 1.78335723341004 0.920168305289284 0.858742148927752 1.07153038480553 0.283931016067516 NA NA
"VEGFD" 0.433018007387887 1.36662857919988 2.15823605269091 0.633215526863227 0.526592907592065 NA NA
"VENTX" 0.0618043471863763 0.64517931842907 8.10304584152767 0.0796218275259607 0.936538034474757 NA NA
"VENTXP1" 0.0480507375962485 0 8.10304584150206 0 1 NA NA
"VENTXP2" 0 NA NA NA NA NA NA
"VENTXP3" 0.02753932930086 0 8.10304584152747 0 1 NA NA
"VENTXP4" 0.0330659492837078 0.645210439285208 8.1030458415403 0.0796256681626474 0.93653497978867 NA NA
"VENTXP5" 0 NA NA NA NA NA NA
"VENTXP6" 0 NA NA NA NA NA NA
"VENTXP7" 0.277522238632221 -0.371836878571633 3.42958288264415 -0.108420438081075 0.913662189453569 NA NA
"VEZF1P1" 0 NA NA NA NA NA NA
"VEZTP1" 0.0249587388592437 0 8.10304584152633 0 1 NA NA
"VGLL1" 0.0340398170102141 0.324726849970182 8.1030458415403 0.040074665295051 0.968033599737506 NA NA
"VGLL2" 0.0130470327679838 0 8.1030458415403 0 1 NA NA
"VHLL" 0 NA NA NA NA NA NA
"VIL1" 0.248421375501512 1.38481203519178 4.92918857668933 0.280941175945409 0.778755518102141 NA NA
"VILL" 7.12740380400268 0.20104556852092 0.467458199621102 0.430082451615733 0.667135664706169 NA NA
"VIM-AS1" 6.04201108699101 0.182684607875197 0.482078032747399 0.37895235929765 0.704723241648548 NA NA
"VINAC1P" 0 NA NA NA NA NA NA
"VIP" 0 NA NA NA NA NA NA
"VIPR1" 0.782946249781771 1.16318660909128 1.44090384072801 0.807261786812633 0.419515674927728 NA NA
"VIPR1-AS1" 0.14963673895255 0.64506041550485 8.10304584148118 0.0796071536708643 0.936549705470401 NA NA
"VIPR2" 0.103883571797939 0.324651349456241 8.10304584151013 0.040065347747772 0.968041028098722 NA NA
"VIRMA-DT" 3.43913102142409 -0.149478152362921 0.801620236409825 -0.186470033531565 0.852076176481965 NA NA
"VIT" 0.0417776364683441 0 8.10304584153092 0 1 NA NA
"VKORC1P1" 0 NA NA NA NA NA NA
"VLDLR-AS1" 4.71370378559579 0.645933475976566 0.557056007099637 1.15954853326092 0.246232665657679 NA NA
"VMAC" 1.22093299355049 0.37755907958174 1.17811165634466 0.320478180101533 0.748605868588457 NA NA
"VMO1" 0.320381125529694 0.645157525512731 4.14521442285579 0.155639120127412 0.876317487271336 NA NA
"VN1R1" 0.556376049033521 -1.41320236249824 2.02021672622951 -0.699530077218898 0.484220823182152 NA NA
"VN1R104P" 0 NA NA NA NA NA NA
"VN1R105P" 0 NA NA NA NA NA NA
"VN1R107P" 0.00880495685168251 0 8.1030458415403 0 1 NA NA
"VN1R108P" 0 NA NA NA NA NA NA
"VN1R10P" 0 NA NA NA NA NA NA
"VN1R110P" 0 NA NA NA NA NA NA
"VN1R11P" 0 NA NA NA NA NA NA
"VN1R12P" 0 NA NA NA NA NA NA
"VN1R13P" 0 NA NA NA NA NA NA
"VN1R17P" 0 NA NA NA NA NA NA
"VN1R18P" 0 NA NA NA NA NA NA
"VN1R2" 0.0293813077734401 0.645195806098816 8.10304584153938 0.0796238622755027 0.93653641611768 NA NA
"VN1R20P" 0 NA NA NA NA NA NA
"VN1R21P" 0 NA NA NA NA NA NA
"VN1R25P" 0 NA NA NA NA NA NA
"VN1R28P" 0 NA NA NA NA NA NA
"VN1R3" 0 NA NA NA NA NA NA
"VN1R31P" 0 NA NA NA NA NA NA
"VN1R32P" 0 NA NA NA NA NA NA
"VN1R33P" 0 NA NA NA NA NA NA
"VN1R34P" 0 NA NA NA NA NA NA
"VN1R35P" 0.0391086482031052 0 8.10304584153019 0 1 NA NA
"VN1R36P" 0.0120561868881342 0 8.1030458415403 0 1 NA NA
"VN1R37P" 0 NA NA NA NA NA NA
"VN1R38P" 0 NA NA NA NA NA NA
"VN1R4" 0 NA NA NA NA NA NA
"VN1R40P" 0 NA NA NA NA NA NA
"VN1R42P" 0 NA NA NA NA NA NA
"VN1R46P" 0 NA NA NA NA NA NA
"VN1R48P" 0 NA NA NA NA NA NA
"VN1R5" 0 NA NA NA NA NA NA
"VN1R51P" 0 NA NA NA NA NA NA
"VN1R53P" 0 NA NA NA NA NA NA
"VN1R54P" 0 NA NA NA NA NA NA
"VN1R64P" 0 NA NA NA NA NA NA
"VN1R65P" 0 NA NA NA NA NA NA
"VN1R66P" 0 NA NA NA NA NA NA
"VN1R67P" 0 NA NA NA NA NA NA
"VN1R68P" 0 NA NA NA NA NA NA
"VN1R69P" 0 NA NA NA NA NA NA
"VN1R6P" 0 NA NA NA NA NA NA
"VN1R70P" 0 NA NA NA NA NA NA
"VN1R71P" 0 NA NA NA NA NA NA
"VN1R74P" 0 NA NA NA NA NA NA
"VN1R76P" 0.0396216976844204 0.645192491618325 8.10304584153591 0.0796234532342262 0.936536741452463 NA NA
"VN1R78P" 0.0560324853090858 1.92741313195769 8.10304584152503 0.237862795009802 0.811987512662377 NA NA
"VN1R79P" 0 NA NA NA NA NA NA
"VN1R7P" 0 NA NA NA NA NA NA
"VN1R80P" 0.0146733036938778 0 8.1030458415346 0 1 NA NA
"VN1R81P" 0 NA NA NA NA NA NA
"VN1R82P" 0 NA NA NA NA NA NA
"VN1R83P" 0.215347122941965 2.00105622213733 7.3494854750899 0.272271607164835 0.785413186014473 NA NA
"VN1R84P" 0.0274837921996161 0.645210439285208 8.1030458415403 0.0796256681626474 0.93653497978867 NA NA
"VN1R85P" 0 NA NA NA NA NA NA
"VN1R87P" 0 NA NA NA NA NA NA
"VN1R88P" 0 NA NA NA NA NA NA
"VN1R8P" 0 NA NA NA NA NA NA
"VN1R90P" 0.00986299089135307 0 8.10304584153879 0 1 NA NA
"VN1R91P" 0 NA NA NA NA NA NA
"VN1R92P" 0 NA NA NA NA NA NA
"VN1R93P" 0 NA NA NA NA NA NA
"VN1R96P" 0.0165434135685007 0 8.10304584153354 0 1 NA NA
"VN1R9P" 0 NA NA NA NA NA NA
"VN2R10P" 0.0202575281000926 0 8.10304584153525 0 1 NA NA
"VN2R17P" 0.0297127730975347 0.645198585622878 8.10304584152326 0.0796242052977933 0.936536143291719 NA NA
"VN2R19P" 0.351998853647129 0.322236713271917 3.43016361338844 0.0939420825333752 0.92515516460316 NA NA
"VN2R1P" 0 NA NA NA NA NA NA
"VN2R3P" 0.0709188898959655 0 8.10304584150978 0 1 NA NA
"VN2R9P" 0 NA NA NA NA NA NA
"VNN1" 0.0413627787090039 0 8.1030458415403 0 1 NA NA
"VNN2" 0.0185283784785464 0 8.1030458415403 0 1 NA NA
"VNN3P" 0.0110535018371743 0 8.10304584153701 0 1 NA NA
"VOPP1-DT" 0 NA NA NA NA NA NA
"VPREB1" 0 NA NA NA NA NA NA
"VPREB3" 0.21339519481781 0.324541926611545 8.103045841454 0.0400518438327518 0.968051794022569 NA NA
"VPS11-DT" 1.44370477348098 1.32413627265581 1.01119497467034 1.30947671401106 0.190372920531847 NA NA
"VPS13A-AS1" 0 NA NA NA NA NA NA
"VPS13C-DT" 0.00945465382613522 0 8.1030458415403 0 1 NA NA
"VPS25P1" 0.0202447858688783 0 8.1030458415403 0 1 NA NA
"VPS26AP1" 0.0743058267793067 0 8.10304584149397 0 1 NA NA
"VPS26BP1" 0.878508162512685 -0.767955009695476 1.29702337292096 -0.592090339872599 0.553790095323413 NA NA
"VPS26CP1" 0 NA NA NA NA NA NA
"VPS33B-DT" 1.25916183192526 -0.924187855311704 1.27835924364966 -0.722948466874764 0.469711545264101 NA NA
"VPS35P1" 0.0147097758718083 0 8.1030458415403 0 1 NA NA
"VPS39-DT" 0 NA NA NA NA NA NA
"VPS51P1" 0.00992447624296523 0 8.1030458415403 0 1 NA NA
"VPS51P10" 0 NA NA NA NA NA NA
"VPS51P11" 0.0395177949010432 0 8.10304584151896 0 1 NA NA
"VPS51P12" 0.0330682016637586 0.64519682406817 8.10304584153771 0.0796239879035081 0.936536316198279 NA NA
"VPS51P13" 0 NA NA NA NA NA NA
"VPS51P14" 0 NA NA NA NA NA NA
"VPS51P15" 0 NA NA NA NA NA NA
"VPS51P16" 0.00981666663675529 0 8.1030458415403 0 1 NA NA
"VPS51P17" 0 NA NA NA NA NA NA
"VPS51P18" 0 NA NA NA NA NA NA
"VPS51P19" 0 NA NA NA NA NA NA
"VPS51P2" 0.0237928014246063 0.645210749983646 8.10304584153931 0.0796257065060708 0.936534949291877 NA NA
"VPS51P3" 0 NA NA NA NA NA NA
"VPS51P4" 0.015427605311482 0.6452269110285 8.1030458415403 0.0796277009468145 0.936533362995266 NA NA
"VPS51P5" 0 NA NA NA NA NA NA
"VPS51P6" 0.0282946135344849 0 8.1030458415403 0 1 NA NA
"VPS51P7" 0 NA NA NA NA NA NA
"VPS51P8" 0.0618202760046406 0 8.10304584151449 0 1 NA NA
"VPS51P9" 0.0199632388361056 0 8.10304584152221 0 1 NA NA
"VPS9D1-AS1" 2.18974149275391 -0.441482037014191 1.16701207768119 -0.378301172247849 0.705206874692818 NA NA
"VRTN" 0.0232144688725573 0 8.1030458415403 0 1 NA NA
"VSIG1" 0.649457497614587 -1.1371158863854 1.62246533781172 -0.70085681332279 0.48339237828339 NA NA
"VSIG10L" 2.61908135682516 -0.0190922065495656 0.990870176865148 -0.0192681210872329 0.984627214892658 NA NA
"VSIG10L-AS1" 0 NA NA NA NA NA NA
"VSIG10L2" 0 NA NA NA NA NA NA
"VSIG2" 0.0612237937499013 0 8.1030458415403 0 1 NA NA
"VSIG4" 0 NA NA NA NA NA NA
"VSIG8" 0.00986299089135307 0 8.10304584153879 0 1 NA NA
"VSIR" 1.60392613491614 -0.843618778163888 1.34980340432308 -0.624993814256202 0.531975117944601 NA NA
"VSNL1" 0.184206202504881 0.324554689200428 7.97176459779625 0.0407130297462809 0.967524673973399 NA NA
"VSTM1" 1.02127831031734 2.01344954636939 1.25425453099327 1.60529581246551 0.108428720300812 NA NA
"VSTM2A" 0.104985957742223 0.645118153309715 8.10304584151816 0.0796142791151787 0.936544038176155 NA NA
"VSTM2A-OT1" 0.0400282670972649 0.645196168828734 8.10304584153991 0.0796239070401359 0.936536380513713 NA NA
"VSTM2B" 0.126477867016568 0.645067821295534 8.10304584149486 0.079608067622203 0.936548978549774 NA NA
"VSTM2B-DT" 0.0519609937791294 0.324726306571429 8.10304584151516 0.0400745982341264 0.968033653201435 NA NA
"VSTM2L" 4.58284527181795 0.385161811595659 0.57452317617556 0.670402566106337 0.502601199265306 NA NA
"VSTM4" 6.88454136524871 -0.133939428268241 0.601260720524952 -0.222764307888432 0.823718948176402 NA NA
"VSTM5" 0.433490799879193 2.79270071914359 2.37694233863108 1.17491311158686 0.240029479433447 NA NA
"VSX1" 0.130770079004735 0 8.10304584148526 0 1 NA NA
"VSX2" 0.0195856652094648 0 8.1030458415395 0 1 NA NA
"VTA1P1" 0 NA NA NA NA NA NA
"VTA1P2" 0 NA NA NA NA NA NA
"VTCN1" 8.95592303884121 -0.103519960125126 0.474304612307963 -0.218256279696288 0.827229437010985 NA NA
"VTI1BP1" 0.0120561868881342 0 8.1030458415403 0 1 NA NA
"VTI1BP2" 0.0146733036938778 0 8.1030458415346 0 1 NA NA
"VTI1BP3" 0 NA NA NA NA NA NA
"VTI1BP4" 0 NA NA NA NA NA NA
"VTN" 1.60259773846317 1.26520486599129 0.885974206655977 1.42803803596797 0.15328091090514 NA NA
"VTRNA1-1" 0 NA NA NA NA NA NA
"VTRNA1-2" 0.0993107906557621 0.645110066205763 8.10304584150347 0.0796132810827177 0.93654483197118 NA NA
"VTRNA1-3" 0.0106008753310464 0 8.10304584153717 0 1 NA NA
"VTRNA2-1" 6.19977358655014 1.02325841334454 0.505552408845757 2.02404022894634 0.0429660126950126 NA NA
"VTRNA2-2P" 0 NA NA NA NA NA NA
"VTRNA3-1P" 0 NA NA NA NA NA NA
"VWA1" 8.78108153820702 1.23206892306935 0.403166055515269 3.05598377198373 0.00224323396761409 NA NA
"VWA2" 0.748190035002316 1.6061231829459 1.81683519453934 0.8840224956965 0.37668406932779 NA NA
"VWA3A" 0.173493995281194 0.0232894968876764 8.10262653333781 0.00287431449442388 0.997706631999855 NA NA
"VWA3B" 0.289903491782196 2.5866517426169 6.43538231593363 0.401942202596495 0.687726562757112 NA NA
"VWA5B1" 0 NA NA NA NA NA NA
"VWA5B2" 0.0281317294052232 0 8.10304584152993 0 1 NA NA
"VWA7" 0.0163236092191201 0.6452269110285 8.1030458415403 0.0796277009468145 0.936533362995266 NA NA
"VWA8-AS1" 0.152204995758263 0.324616219340022 8.10304584152448 0.0400610123265635 0.968044484489401 NA NA
"VWA8P1" 0 NA NA NA NA NA NA
"VWC2" 1.99792779459935 0.817866621392349 0.86862865568456 0.941560718772045 0.346417588827826 NA NA
"VWC2L" 0.0374909925302837 0.645195716938188 8.10304584153934 0.0796238512721557 0.936536424869294 NA NA
"VWC2L-IT1" 0 NA NA NA NA NA NA
"VWDE" 0.265644641426904 1.24205476425707 3.43677573364255 0.361401167989698 0.717799574991528 NA NA
"VWF" 0.91065170085303 0.43620134071415 1.36056212799846 0.320603764971654 0.748510684082578 NA NA
"VWFP1" 0 NA NA NA NA NA NA
"WAKMAR2" 1.55512596515664 -0.265354324576305 1.00303222177381 -0.264552143805551 0.791354490528635 NA NA
"WAPL-DT" 3.9014623967255 0.159420957709467 0.677424050486865 0.235334068217524 0.813949454897397 NA NA
"WARS1P1" 0 NA NA NA NA NA NA
"WARS2-AS1" 6.07253900332219 -0.599633202366199 0.566585552336076 -1.05832773160887 0.289906054205464 NA NA
"WARS2-IT1" 0.0679959704882137 0.313541047124009 8.10282656684901 0.0386952681928052 0.969133346020826 NA NA
"WARS2P1" 0.0232681820087112 0 8.1030458415403 0 1 NA NA
"WAS" 0.297496339751722 0.645171381743496 3.59923066349708 0.179252579804551 0.857739379531865 NA NA
"WASF1P1" 0 NA NA NA NA NA NA
"WASF3-AS1" 0.20873979118947 -0.357036982624134 8.10228752316143 -0.0440661950842274 0.96485163901126 NA NA
"WASF4P" 0.0328144742200314 0.645198085579158 8.1030458415403 0.0796241435870383 0.93653619237394 NA NA
"WASF5P" 0.013068165174519 0 8.1030458415403 0 1 NA NA
"WASH3P" 0 NA NA NA NA NA NA
"WASH4P" 0.0120561868881342 0 8.1030458415403 0 1 NA NA
"WASH7P" 0.16250374994612 2.10836344528307 8.0938569175121 0.260489339849998 0.794486337138308 NA NA
"WASH8P" 1.63321006107097 1.05683073382541 2.28992050586619 0.461514157857481 0.644429766216111 NA NA
"WASH9P" 0.223698576520911 0 6.42472283882333 0 1 NA NA
"WASHC3P1" 0 NA NA NA NA NA NA
"WASHC5-AS1" 0.00888992521533467 0 8.1030458415403 0 1 NA NA
"WASIR1" 0.0175981763575597 0 8.10304584153831 0 1 NA NA
"WASIR2" 0.110512871432732 0.324649897542884 8.10304584149347 0.0400651685666693 0.968041170949857 NA NA
"WBP11P1" 0 NA NA NA NA NA NA
"WBP11P2" 0.0285773577165006 0.645210439285208 8.1030458415403 0.0796256681626474 0.93653497978867 NA NA
"WBP11P3" 0.0153891473570691 0 8.1030458415403 0 1 NA NA
"WBP1LP1" 0 NA NA NA NA NA NA
"WBP1LP10" 0 NA NA NA NA NA NA
"WBP1LP11" 0 NA NA NA NA NA NA
"WBP1LP12" 0 NA NA NA NA NA NA
"WBP1LP2" 0.0950952096017665 0.00421380346562709 8.10304584151453 0.000520027104380726 0.999585078420917 NA NA
"WBP1LP3" 0 NA NA NA NA NA NA
"WBP1LP4" 0 NA NA NA NA NA NA
"WBP1LP5" 0 NA NA NA NA NA NA
"WBP1LP6" 0 NA NA NA NA NA NA
"WBP1LP7" 0 NA NA NA NA NA NA
"WBP1LP8" 0 NA NA NA NA NA NA
"WBP1P1" 0.0200956637562528 0 8.10304584153923 0 1 NA NA
"WBP1P2" 0.012284013421823 0 8.1030458415403 0 1 NA NA
"WBP2NL" 0.057200090920547 0 8.10304584153868 0 1 NA NA
"WBP2P1" 0 NA NA NA NA NA NA
"WDFY3-AS1" 0.0202010385908758 0 8.1030458415403 0 1 NA NA
"WDFY3-AS2" 7.45192707422199 -0.145456460322616 0.492334025300686 -0.295442632131266 0.767655770193117 NA NA
"WDFY4" 0.114078768634255 0.645103349874669 8.10304584150041 0.0796124522177475 0.936545491217209 NA NA
"WDR11-DT" 0.736367180081264 -1.1406513715453 1.59252325140258 -0.716254139800284 0.473834438635819 NA NA
"WDR31" 5.55420679354493 0.188867676689141 0.570029622437985 0.331329582279188 0.740395548610926 NA NA
"WDR35-DT" 0.424677162251589 -0.207902795899961 2.1248903422488 -0.0978416588217604 0.922058027104529 NA NA
"WDR38" 0.0511339216393516 0.645175988712709 8.10304584151187 0.0796214166045408 0.936538361304983 NA NA
"WDR45BP1" 0 NA NA NA NA NA NA
"WDR45P1" 0 NA NA NA NA NA NA
"WDR49" 1.67374042387539 -0.223667320455443 0.956759215134197 -0.233775977191995 0.815158900279673 NA NA
"WDR4P1" 0 NA NA NA NA NA NA
"WDR4P2" 0.0333436982498858 0 8.1030458415403 0 1 NA NA
"WDR5-DT" 0.0541387461382851 0.645178479316416 8.10304584153714 0.0796217239706527 0.936538116838446 NA NA
"WDR53P1" 0 NA NA NA NA NA NA
"WDR5B-DT" 6.34373453432498 1.0514288719701 0.459649317966395 2.28745878841261 0.0221690582658312 NA NA
"WDR64" 0.0325787600178123 0.645210439285208 8.1030458415403 0.0796256681626474 0.93653497978867 NA NA
"WDR7-OT1" 0.0120561868881342 0 8.1030458415403 0 1 NA NA
"WDR70P1" 0.011933676072528 0 8.10304584153629 0 1 NA NA
"WDR72" 0.244945413370836 0.201459463088577 4.49233756472657 0.0448451302213838 0.964230752541178 NA NA
"WDR77P1" 0.0120561868881342 0 8.1030458415403 0 1 NA NA
"WDR81" 9.07418136683476 -0.184851245483982 0.423354054022408 -0.43663511363044 0.662375993180798 NA NA
"WDR82P1" 0 NA NA NA NA NA NA
"WDR82P2" 0 NA NA NA NA NA NA
"WDR83" 8.49337060752389 -0.280024024338009 0.444601319497811 -0.629831743761587 0.528804674393937 NA NA
"WDR83OS" 1.78425338996923 1.59325291536214 0.966198468297295 1.64899134871315 0.0991494070924097 NA NA
"WDR86" 9.74412627725662 0.2922412905608 0.414835446421093 0.704475215611518 0.481136879408728 0.717535803088805 NA
"WDR86-AS1" 4.52687888025704 -0.282707010039678 0.679779379541924 -0.41588053204877 0.677497425798979 NA NA
"WDR87" 0.149904979158816 -0.853213933867568 8.09635130724758 -0.105382523742985 0.916072282875086 NA NA
"WDR87BP" 0.0245720234262126 0 8.1030458415403 0 1 NA NA
"WDR88" 0.0368802438264456 0 8.10304584152584 0 1 NA NA
"WDR93" 0.725541450225435 0.385818448284445 1.56042584145646 0.247252024437337 0.804713185165532 NA NA
"WDR95P" 0.0266506365592778 0.645212498303829 8.1030458415403 0.0796259222669264 0.936534777684503 NA NA
"WDR97" 0.259669314121909 0.133209814425684 5.40227152394468 0.0246581116545611 0.980327666969226 NA NA
"WDTC1-DT" 0 NA NA NA NA NA NA
"WEE1P1" 0 NA NA NA NA NA NA
"WEE1P2" 0 NA NA NA NA NA NA
"WEE2" 0.0441175050714232 1.89447927702303 8.10095718219871 0.233858695264557 0.815094680485511 NA NA
"WEE2-AS1" 1.63913498828859 -2.70707520303636 1.29983057154417 -2.08263697000173 0.0372843266853705 NA NA
"WEE2P1" 0 NA NA NA NA NA NA
"WFDC1" 1.17442913971916 0.686809326474175 1.28455084505553 0.534668852632677 0.59287886328538 NA NA
"WFDC10A" 0 NA NA NA NA NA NA
"WFDC10B" 0 NA NA NA NA NA NA
"WFDC11" 0 NA NA NA NA NA NA
"WFDC12" 0 NA NA NA NA NA NA
"WFDC13" 0 NA NA NA NA NA NA
"WFDC21P" 0 NA NA NA NA NA NA
"WFDC3" 0.271965577329562 -0.0322081553455104 5.31860954393453 -0.00605574729249327 0.995168242262978 NA NA
"WFDC5" 0 NA NA NA NA NA NA
"WFDC6" 0 NA NA NA NA NA NA
"WFDC8" 0.0468234821752313 0.645191778426183 8.10304584152955 0.0796233652189724 0.936536811456215 NA NA
"WFDC9" 0 NA NA NA NA NA NA
"WFIKKN1" 6.28512958545235 0.186059559674956 0.542538497332587 0.342942594101111 0.731641647221499 NA NA
"WFIKKN2" 0.140371013911957 0.324615217836924 8.1030458414928 0.0400608887308382 0.968044583025421 NA NA
"WHAMMP1" 0 NA NA NA NA NA NA
"WHAMMP2" 0.133089211915647 0.645079717467028 8.10304584145011 0.0796095357337366 0.936547810872231 NA NA
"WHAMMP3" 1.13274689148585 -1.40251496024649 4.37696297815892 -0.320431076809434 0.748641570561599 NA NA
"WHAMMP4" 7.27954901068621 -2.04001517136711 1.04094393028485 -1.95977430869774 0.0500221753572315 NA NA
"WHRN" 7.54022884352999 0.473075974564106 0.456437844224033 1.03645212716391 0.299991262380414 NA NA
"WHSC1L2P" 1.84746881336127 -0.978877453775034 1.23661184394935 -0.791580202441538 0.428605494325246 NA NA
"WIF1" 0.124136427550721 0 8.10304584150816 0 1 NA NA
"WIPF3" 2.74541543582385 0.060721777389402 0.863034963043215 0.0703584211412318 0.943908384319141 NA NA
"WIZP1" 0 NA NA NA NA NA NA
"WNT1" 0.305304241812302 1.85386257028458 3.78325782098354 0.490017508191558 0.624121509658409 NA NA
"WNT10A" 1.78706763859516 -0.40094127089196 1.09855358008305 -0.364971976024737 0.715132325326134 NA NA
"WNT10B" 1.79891297541589 1.31679623540398 0.817873181131957 1.61002495959276 0.107392407488713 NA NA
"WNT11" 0.208437094625842 0.0333118675230681 6.612562876188 0.00503766363311644 0.995980542965626 NA NA
"WNT16" 0.0224482916064357 0.645210439285208 8.1030458415403 0.0796256681626474 0.93653497978867 NA NA
"WNT2" 0.0457822103954717 0.64520014459778 8.1030458415403 0.0796243976913173 0.936535990269748 NA NA
"WNT3" 9.03946651890598 -0.300260779618186 0.464537588157633 -0.646364873957837 0.518043083160035 NA NA
"WNT4" 2.28707564045353 0.470684885242641 0.915364386998071 0.514204935136539 0.607108717725068 NA NA
"WNT5A-AS1" 0.0932041316312239 0 8.10304584148791 0 1 NA NA
"WNT6" 0.333007703261327 0.0596869151407433 2.81599739362308 0.0211956570968092 0.983089578640235 NA NA
"WNT7A" 6.07101933970833 0.0776397785609435 0.521469723599883 0.148886455046651 0.881643229390393 NA NA
"WNT7B" 1.49084261239656 -1.12613597839164 1.2364917930602 -0.910750871709836 0.362426653297143 NA NA
"WNT8A" 0 NA NA NA NA NA NA
"WNT8B" 1.06908689728193 -2.15611129635912 1.47119657587702 -1.46554942535385 0.142771077974283 NA NA
"WNT9A" 4.49996911377459 -0.398928478659136 0.658467105373668 -0.605844203003507 0.544618213901878 NA NA
"WNT9B" 0.334404067502335 0.645168252143684 3.77823331226063 0.170759240846792 0.864413079364204 NA NA
"WSCD2" 0.103488192270438 0 8.10304584149393 0 1 NA NA
"WSPAR" 0 NA NA NA NA NA NA
"WT1" 0.328755857640212 -0.99702293828238 3.83351740435209 -0.260080451741392 0.794801716448232 NA NA
"WT1-AS" 0.0515773762591634 0 8.10304584152 0 1 NA NA
"WTAPP1" 0.94489185404881 0.498919424517073 1.24566863684823 0.400523389413922 0.688771059761387 NA NA
"WWC2-AS1" 0.049133880141392 1.92741658122242 8.1030458415403 0.237863220684438 0.811987182496716 NA NA
"WWC2-AS2" 1.70419097484936 0.323845883281932 1.04401137547568 0.31019382632146 0.756413565033691 NA NA
"WWC3-AS1" 0 NA NA NA NA NA NA
"WWOX-AS1" 0.0546306667324795 0.32470831920827 8.1030458415403 0.0400723784066049 0.968035422945968 NA NA
"WWP1-AS1" 0.193423473821636 1.01548217061185 7.7569178601385 0.130913100914765 0.895844050846973 NA NA
"WWP1P1" 0 NA NA NA NA NA NA
"WWTR1-AS1" 0.167466149654179 0.645036373677807 8.10304584145491 0.0796041866600116 0.936552065313457 NA NA
"WWTR1-IT1" 0 NA NA NA NA NA NA
"XAF1" 0.343001505019047 -0.308618523727509 3.28558246618596 -0.0939311452090156 0.925163852907536 NA NA
"XAGE1A" 0.0182267124011901 0 8.1030458415395 0 1 NA NA
"XAGE1B" 0.0123163059405553 0 8.1030458415403 0 1 NA NA
"XAGE2" 0.0712707425199297 2.43458770030943 8.09308517519193 0.300823190119422 0.763549323857224 NA NA
"XAGE3" 0.01897614436497 0 8.1030458415403 0 1 NA NA
"XAGE5" 0 NA NA NA NA NA NA
"XBP1P1" 0.0483173370197881 0.645178852020469 8.10304584153229 0.0796217699662508 0.936538080255414 NA NA
"XCL1" 0.0534504623102801 0.32470831920827 8.1030458415403 0.0400723784066049 0.968035422945968 NA NA
"XCL2" 0 NA NA NA NA NA NA
"XCR1" 0 NA NA NA NA NA NA
"XDH" 0.881928786513478 0.843027040466066 1.23856020056472 0.680650839645655 0.496092449683315 NA NA
"XG" 0.0214539913515005 0 8.1030458415395 0 1 NA NA
"XGY1" 0 NA NA NA NA NA NA
"XGY2" 1.40796388526625 0.179104416278673 1.18012626847816 0.151767163449075 0.879370581844664 NA NA
"XIAP-AS1" 0.0165434135685007 0 8.10304584153354 0 1 NA NA
"XIAPP1" 0 NA NA NA NA NA NA
"XIAPP2" 0 NA NA NA NA NA NA
"XIAPP3" 0.237304835723379 1.23132360060312 4.54939554857882 0.270656527324333 0.786655215308084 NA NA
"XIRP1" 0.0202935957102824 0 8.1030458415403 0 1 NA NA
"XIRP2" 0.103261127215671 0.645121893704732 8.10304584150933 0.0796147407188514 0.936543671035114 NA NA
"XIRP2-AS1" 0 NA NA NA NA NA NA
"XIST" 0.246439685357677 0.645147457387466 4.52060989089219 0.142712481934631 0.886517258469729 NA NA
"XK" 0.768664552288948 0.758550831502382 1.58559849548203 0.478400322442144 0.632365304175015 NA NA
"XKR3" 0 NA NA NA NA NA NA
"XKR4" 7.4019978325881 0.391020333361755 0.453619362182081 0.862000976944193 0.388686980231929 NA NA
"XKR4-AS1" 0 NA NA NA NA NA NA
"XKR5" 2.87926664110911 1.03323557474305 0.772679380924255 1.33721126802572 0.18115368484388 NA NA
"XKR7" 0.182721554529718 0.645017263950703 8.10304584145706 0.0796018283212276 0.936553941043226 NA NA
"XKR9" 1.00109179179008 -0.189364222984675 1.28582986497993 -0.147270045705176 0.882918874718364 NA NA
"XKRX" 0.0479441243565977 0.645182908372285 8.10304584153628 0.0796222705621474 0.93653768210176 NA NA
"XKRY" 0 NA NA NA NA NA NA
"XKRYP1" 0.0234248440513562 0 8.1030458415403 0 1 NA NA
"XKRYP3" 0 NA NA NA NA NA NA
"XKRYP4" 0 NA NA NA NA NA NA
"XKRYP6" 0 NA NA NA NA NA NA
"XKRYP7" 0 NA NA NA NA NA NA
"XNDC1CP" 0 NA NA NA NA NA NA
"XNDC1N" 7.50201721156697 -0.569943332356374 0.491734600807346 -1.15904663088711 0.2464371781039 NA NA
"XNDC1N-ZNF705EP-ALG1L9P" 0.675651491430431 -0.484201183453881 1.77421408257099 -0.272910235698407 0.784922218144788 NA NA
"XPC-AS1" 0.382819726967225 0.83982653836739 2.33506804029258 0.359658272853652 0.719102700087172 NA NA
"XPNPEP2" 0.103653327269739 0.645105508559085 8.10304584149886 0.0796127186218357 0.936545279330053 NA NA
"XPOTP1" 0 NA NA NA NA NA NA
"XRCC6P1" 0.033376482940379 0 8.10304584153453 0 1 NA NA
"XRCC6P2" 0 NA NA NA NA NA NA
"XRCC6P3" 0.0102248976740533 0 8.1030458415403 0 1 NA NA
"XRCC6P4" 0.303186701341642 -0.316203000597323 4.29454165821315 -0.0736290449046166 0.9413055593671 NA NA
"XRCC6P5" 0.0226570622191806 0 8.10304584153767 0 1 NA NA
"XRRA1" 7.51559481810528 -0.460441428670564 0.522206094752922 -0.881723582503224 0.377926304957903 NA NA
"XXYLT1-AS1" 0 NA NA NA NA NA NA
"XXYLT1-AS2" 0.0202447858688783 0 8.1030458415403 0 1 NA NA
"XYLB" 9.27660511047947 -0.0764655038899877 0.444046047916101 -0.172201744050733 0.863278926809677 0.948637969301888 NA
"Y_RNA" 8.189788650587 -0.43320264044159 0.445964175990896 -0.971384393105229 0.331356897378628 NA NA
"YAE1-DT" 0.0303740041014718 0.64520014459778 8.1030458415403 0.0796243976913174 0.936535990269748 NA NA
"YAP1P1" 0 NA NA NA NA NA NA
"YAP1P2" 0 NA NA NA NA NA NA
"YAP1P3" 0.0146475471832474 0 8.1030458415403 0 1 NA NA
"YBX1P1" 0.441972911796005 1.6055858072229 2.87958309997329 0.557575784924488 0.577134095657363 NA NA
"YBX1P10" 3.30330655913654 -1.01562890889367 1.15091842403814 -0.882450821605765 0.377533063020506 NA NA
"YBX1P2" 0.127927221665255 0.64512531992856 8.10304584150795 0.0796151635504638 0.936543334731825 NA NA
"YBX1P3" 0 NA NA NA NA NA NA
"YBX1P4" 0.111570487057059 0.645092646520814 8.10304584151095 0.0796111313126332 0.93654654181237 NA NA
"YBX1P5" 0 NA NA NA NA NA NA
"YBX1P6" 0.105612104222079 0.645116007476217 8.10304584149073 0.0796140142973119 0.936544248801668 NA NA
"YBX1P7" 0 NA NA NA NA NA NA
"YBX1P8" 0 NA NA NA NA NA NA
"YBX1P9" 0.00945465382613522 0 8.1030458415403 0 1 NA NA
"YBX2" 2.14938107741497 -1.38003748562165 1.27853389726887 -1.07939061183251 0.28041363429342 NA NA
"YBX2P1" 0 NA NA NA NA NA NA
"YBX2P2" 0.0833965367714448 2.41496785800549 8.08702107405074 0.298622674022024 0.765227963062436 NA NA
"YBX3P1" 0 NA NA NA NA NA NA
"YEATS2-AS1" 0.492620757206514 0.513707039169662 1.8578326949531 0.276508773133971 0.782157322237768 NA NA
"YES1P1" 0.120432598424315 0.324658046431208 8.10304584153775 0.0400661742238887 0.968040369195258 NA NA
"YIPF7" 0.313843878689692 1.15854154620227 4.17407855031416 0.2775562395957 0.781353028350194 NA NA
"YJEFN3" 7.93928797084991 0.503849718513965 0.449420748178306 1.12110916230789 0.262241399109174 NA NA
"YME1L1P1" 0 NA NA NA NA NA NA
"YPEL2" 6.24076168300769 -0.586491674955788 0.569165802594967 -1.03044081756463 0.3028031206546 NA NA
"YPEL3-DT" 6.21130554015015 0.176501825217274 0.592239201912475 0.298024556036327 0.765684421741508 NA NA
"YPEL4" 0.209542301919005 0.00314740524368326 6.60026477862651 0.000476860451701185 0.99961952042235 NA NA
"YPEL5P1" 0 NA NA NA NA NA NA
"YPEL5P2" 0 NA NA NA NA NA NA
"YPEL5P3" 0 NA NA NA NA NA NA
"YRDCP1" 0 NA NA NA NA NA NA
"YRDCP2" 0 NA NA NA NA NA NA
"YRDCP3" 0 NA NA NA NA NA NA
"YTHDF1P1" 0.0448309478199221 0.324741262694854 8.1030458415403 0.0400764439749392 0.968032181695466 NA NA
"YTHDF2P1" 0.25235865404487 -0.794307165626193 4.07782949332002 -0.194786752836862 0.845559893355517 NA NA
"YTHDF3-DT" 7.38096024848523 0.799766474193344 0.400841153468695 1.99522046893771 0.0460188395293498 NA NA
"YTHDF3P1" 0 NA NA NA NA NA NA
"YWHABP1" 0.00936076753541151 0 8.1030458415391 0 1 NA NA
"YWHABP2" 0.211056441785886 1.58134601596382 5.82062774897887 0.271679633909116 0.785868362271702 NA NA
"YWHAEP1" 0.00986299089135307 0 8.10304584153879 0 1 NA NA
"YWHAEP2" 0 NA NA NA NA NA NA
"YWHAEP3" 0 NA NA NA NA NA NA
"YWHAEP4" 0 NA NA NA NA NA NA
"YWHAEP5" 0.0527304025081175 0.645165142092575 8.1030458415403 0.0796200780187042 0.936539425961924 NA NA
"YWHAEP7" 0.00880495685168251 0 8.1030458415403 0 1 NA NA
"YWHAH-AS1" 1.86096242233762 -0.746708072039772 1.166998008795 -0.639853767026386 0.522267673477238 NA NA
"YWHAQP1" 0 NA NA NA NA NA NA
"YWHAQP10" 0 NA NA NA NA NA NA
"YWHAQP4" 0 NA NA NA NA NA NA
"YWHAQP5" 0.171779393960387 0.32456101903838 8.10304584146879 0.0400542000364086 0.968049915551418 NA NA
"YWHAQP6" 0 NA NA NA NA NA NA
"YWHAQP7" 0.029703137519454 0 8.10304584152255 0 1 NA NA
"YWHAQP8" 0 NA NA NA NA NA NA
"YWHAQP9" 0 NA NA NA NA NA NA
"YWHAZP1" 0 NA NA NA NA NA NA
"YWHAZP10" 0.401212458467211 0.165169485670407 2.74104002275173 0.0602579620506938 0.951950182496366 NA NA
"YWHAZP2" 0 NA NA NA NA NA NA
"YWHAZP3" 0 NA NA NA NA NA NA
"YWHAZP4" 0.661468748211967 1.1044714601242 1.66124962617741 0.664843767438866 0.50615042545582 NA NA
"YWHAZP5" 0.00888992521533467 0 8.1030458415403 0 1 NA NA
"YWHAZP6" 0 NA NA NA NA NA NA
"YWHAZP7" 0 NA NA NA NA NA NA
"YWHAZP8" 0 NA NA NA NA NA NA
"YY1P1" 0.0312727562419991 0 8.10304584153625 0 1 NA NA
"YY1P2" 0.0219341100402976 0 8.1030458415403 0 1 NA NA
"YY2" 5.36927329874873 0.932329372444924 0.513091618032898 1.81708166666084 0.0692046095056549 NA NA
"ZACN" 0.0850495208790799 0.324672434011502 8.10304584152216 0.0400679498007766 0.968038953626584 NA NA
"ZACNP1" 0 NA NA NA NA NA NA
"ZAN" 0.0344335013967199 0.645195671380153 8.10304584152153 0.079623845649996 0.936536429340931 NA NA
"ZAP70" 0.0911062354461658 0.645121106950401 8.10304584152535 0.0796146436250397 0.936543748259635 NA NA
"ZAR1" 0.0663145286045334 0.645165674454351 8.10304584153142 0.0796201437177628 0.936539373707552 NA NA
"ZAR1L" 0.106782801999434 2.07265236089456 8.09205598243723 0.256134209327394 0.797847207591745 NA NA
"ZBBX" 4.60870126250493 -0.226200745281027 0.606296904866572 -0.37308576617393 0.709084612074596 NA NA
"ZBED10P" 0 NA NA NA NA NA NA
"ZBED1P1" 0 NA NA NA NA NA NA
"ZBED2" 0 NA NA NA NA NA NA
"ZBED9-AS1" 0.762631527390004 -0.247306702978596 1.61151930418121 -0.153461830917533 0.878034088234064 NA NA
"ZBP1" 0.168293780427529 -0.0384350763324927 8.10228092286872 -0.0047437353380342 0.996215061008682 NA NA
"ZBTB11-AS1" 4.47328685983776 0.379608031337533 0.581900882439719 0.652358576508702 0.51416988021249 NA NA
"ZBTB12" 0.0210712772733167 0.645212783964538 8.1030458415395 0.0796259575204321 0.936534749645304 NA NA
"ZBTB12BP" 0 NA NA NA NA NA NA
"ZBTB20-AS1" 0.0109135640315278 0.645228970047121 8.1030458415403 0.0796279550510935 0.936533160891132 NA NA
"ZBTB20-AS2" 0.159406425820272 0.32000131360467 8.10295418549203 0.0394919317423289 0.96849818603732 NA NA
"ZBTB20-AS3" 0.0082374088221482 0 8.1030458415403 0 1 NA NA
"ZBTB20-AS4" 0.0152553158790369 0 8.1030458415403 0 1 NA NA
"ZBTB20-AS5" 0.164354882496167 0 8.10304584145085 0 1 NA NA
"ZBTB24-DT" 0.0328255527381153 0.645197095632892 8.10304584153667 0.0796240214174249 0.936536289542675 NA NA
"ZBTB2P1" 0.0196258413394228 0 8.10304584153923 0 1 NA NA
"ZBTB3" 8.99759424524458 0.790337371723583 0.382245395751261 2.0676177672991 0.0386759800146576 NA NA
"ZBTB32" 0 NA NA NA NA NA NA
"ZBTB40-IT1" 0.0112230312477958 0 8.1030458415403 0 1 NA NA
"ZBTB42" 4.71690898278171 0.817090535782015 0.602497282488984 1.35617298123989 0.175044136509055 NA NA
"ZBTB44-DT" 0.332417826517748 -0.295132269403658 4.04087221215769 -0.0730367737231827 0.941776854441022 NA NA
"ZBTB45P1" 0 NA NA NA NA NA NA
"ZBTB45P2" 0 NA NA NA NA NA NA
"ZBTB46-AS1" 0.0774052219895057 0.645136202877811 8.10304584153369 0.0796165066191584 0.936542266508982 NA NA
"ZBTB46-AS2" 3.2833342279603 1.07347271568819 0.596295053687958 1.8002374982804 0.071823145187186 NA NA
"ZBTB47" 9.75462548810462 0.332308116146473 0.356210003788732 0.932899448673443 0.350871887068681 0.614839335734982 NA
"ZBTB47-AS1" 0.925605158311475 -1.64663852235697 1.41520379799783 -1.16353455572021 0.244612686384145 NA NA
"ZBTB49" 4.66562158250887 -0.149877441051125 0.661884254890342 -0.22644055957481 0.820858785063656 NA NA
"ZBTB7B" 4.8656324342456 -1.50928546684941 0.905031247891803 -1.66766116679968 0.0953830084086657 NA NA
"ZBTB7C" 0.303270401456778 -0.459743395251443 3.33279568893317 -0.13794526822573 0.890283673499639 NA NA
"ZBTB7C-AS1" 0 NA NA NA NA NA NA
"ZBTB7C-AS2" 0 NA NA NA NA NA NA
"ZBTB8B" 8.38437173985268 -0.0560238115904592 0.443307482204683 -0.12637686896652 0.89943361122695 NA NA
"ZBTB8OSP1" 0 NA NA NA NA NA NA
"ZBTB8OSP2" 0.0740187465764426 0.645149140400672 8.10304584151956 0.0796181032439634 0.936540996617952 NA NA
"ZC2HC1B" 0 NA NA NA NA NA NA
"ZC2HC1C" 3.85139128463238 -0.484875427864931 0.732474900119975 -0.661968659657158 0.507991307291367 NA NA
"ZC3H11B" 0.32061907907289 1.39898216813819 3.28959730258455 0.425274597300724 0.670636509456015 NA NA
"ZC3H11C" 0.500533842647281 -1.31031950152435 2.25010434406659 -0.582337216929335 0.560339561688784 NA NA
"ZC3H12A-DT" 1.17909995662822 0.550375208359492 1.093013782657 0.503539129233657 0.614585276852923 NA NA
"ZC3H12B" 5.86600740907627 0.171628127109014 0.562979259026601 0.304856927421733 0.760475122035197 NA NA
"ZC3H12D" 1.72725480656159 0.490162804660778 0.97995467161827 0.5001892626843 0.61694181810054 NA NA
"ZC3H3" 9.72469627157618 0.47558837745395 0.388274210690855 1.22487758485874 0.220621347078048 0.483748505813218 NA
"ZC3HAV1L" 1.98829220921366 -0.314515813547219 1.01131634090691 -0.310996471455383 0.755803304090916 NA NA
"ZCCHC10P1" 0 NA NA NA NA NA NA
"ZCCHC10P2" 0 NA NA NA NA NA NA
"ZCCHC12" 3.56065462224802 0.668320363579527 0.599858403442662 1.11413020096735 0.265223333985126 NA NA
"ZCCHC13" 0 NA NA NA NA NA NA
"ZCCHC14-DT" 0.188617315284562 0.0317423523110618 8.10241349056334 0.00391764161975086 0.996874182232642 NA NA
"ZCCHC18" 4.30315087845888 -0.111415007869725 0.675656494559429 -0.164898892805544 0.869023563883887 NA NA
"ZCRB1P1" 0.0313954388614442 0 8.10304584152447 0 1 NA NA
"ZCWPW1" 5.47068043982518 -2.28906422463379 1.05102981056429 -2.17792511841773 0.0294116121085153 NA NA
"ZCWPW2" 1.17433913949897 -0.0235963150869013 1.35830133609022 -0.0173719295269352 0.98613990276839 NA NA
"ZDHHC1" 3.11059335404944 -0.187263250571445 0.784779828457964 -0.238618837769319 0.81140115660214 NA NA
"ZDHHC11" 4.38372853740294 0.593709730570764 0.592678487543944 1.001739970403 0.316469196630078 NA NA
"ZDHHC12-DT" 5.36062422143782 -0.300874092079859 0.631203007821254 -0.476667709677741 0.633598759847775 NA NA
"ZDHHC19" 0.172785567634651 -0.193455323546937 8.10174226825669 -0.0238782371916361 0.980949733538548 NA NA
"ZDHHC1P1" 0 NA NA NA NA NA NA
"ZDHHC20-IT1" 0 NA NA NA NA NA NA
"ZDHHC20P1" 0.0256850911990158 0.645197728789661 8.10304584153921 0.0796240995555201 0.936536227394816 NA NA
"ZDHHC20P2" 0 NA NA NA NA NA NA
"ZDHHC20P3" 0 NA NA NA NA NA NA
"ZDHHC20P4" 0.0123199367350616 0 8.1030458415403 0 1 NA NA
"ZDHHC22" 0.438901700517783 -0.313422144018749 2.01897386261052 -0.155238336574351 0.876633426397194 NA NA
"ZDHHC23" 0.739780730959164 0.574841976733385 1.55012844950098 0.37083506009998 0.710760386109036 NA NA
"ZDHHC4P1" 0 NA NA NA NA NA NA
"ZDHHC8BP" 0 NA NA NA NA NA NA
"ZEB2-AS1" 2.10491238652234 -0.386614712452657 1.00737196164045 -0.383785460757789 0.701137465036772 NA NA
"ZEB2P1" 0 NA NA NA NA NA NA
"ZFAND2A-DT" 5.49866887765704 -0.834606351967742 0.666165227349606 -1.25285187173202 0.210259619906178 NA NA
"ZFAND2AP1" 0 NA NA NA NA NA NA
"ZFAND2AP2" 0 NA NA NA NA NA NA
"ZFAND3-DT" 0.0199194467029529 0 8.10304584153739 0 1 NA NA
"ZFAND4" 7.54418180102466 -0.0644337007752872 0.470760292164812 -0.136871571047307 0.891132310337402 NA NA
"ZFAND6P1" 0 NA NA NA NA NA NA
"ZFAT" 4.91035638230777 -0.277545821833598 0.587320934012365 -0.472562453950867 0.636525374665493 NA NA
"ZFAT-AS1" 0 NA NA NA NA NA NA
"ZFHX4-AS1" 3.02985213398668 -0.516795293950288 0.844498380358974 -0.611955340554487 0.54056730556542 NA NA
"ZFP2" 1.58030055784622 -0.0221667274130099 1.17571208722625 -0.0188538738810671 0.98495767630311 NA NA
"ZFP28-DT" 1.25446393556649 0.266769018474796 1.23478280430126 0.216045297639009 0.828952438819887 NA NA
"ZFP3" 5.94080288570572 0.433364878322786 0.47048123031474 0.921109813526196 0.356993097181172 NA NA
"ZFP3-DT" 0 NA NA NA NA NA NA
"ZFP42" 1.47203997955137 -1.71617351809988 1.28818699241757 -1.33223944054822 0.182781520055027 NA NA
"ZFP57" 0.470040673493455 1.24504776979323 2.04794747959045 0.607949072034901 0.543221251713284 NA NA
"ZFP64P1" 0 NA NA NA NA NA NA
"ZFP69B" 3.98994435696987 -0.698643428783609 0.762588875297381 -0.916146893057107 0.359589855412833 NA NA
"ZFP91-CNTF" 0.216950791295422 1.63567210343599 8.08890793868667 0.202211734369369 0.839751199920976 NA NA
"ZFP91P1" 0.634213400179432 -0.550439882900188 1.59448742097503 -0.345214315057809 0.729933257674644 NA NA
"ZFP92" 1.59985455705366 0.771173176015607 0.907315778264247 0.849950143588278 0.395352805490582 NA NA
"ZFPM1-AS1" 0 NA NA NA NA NA NA
"ZFPM2" 8.45982133183291 -0.0860386512823502 0.476097477863815 -0.180716460982726 0.856590137529169 NA NA
"ZFPM2-AS1" 1.2720407764952 -1.03937083082875 1.36123733898241 -0.763548575302617 0.445136304545634 NA NA
"ZFR2" 7.92238830544431 -1.05905440752893 0.559797292939637 -1.89185339208693 0.0585105171604241 NA NA
"ZFRP1" 0 NA NA NA NA NA NA
"ZFX-AS1" 0.068054242479307 0 8.10304584153776 0 1 NA NA
"ZFY-AS1" 0.0109135640315278 0.645228970047121 8.1030458415403 0.0796279550510935 0.936533160891132 NA NA
"ZFYVE28" 0.240868795535791 0.416275230554054 5.51837384964741 0.0754344018538453 0.93986908845304 NA NA
"ZFYVE9P1" 0 NA NA NA NA NA NA
"ZFYVE9P2" 0 NA NA NA NA NA NA
"ZG16" 0.157529256751906 1.60678786686611 8.10304584150506 0.198294307880611 0.842814804922367 NA NA
"ZG16B" 0.0977451497311786 2.08746997359656 8.0924274813646 0.25795349768702 0.796442796363013 NA NA
"ZGLP1" 5.66010448900887 0.170647268080182 0.544047222533352 0.313662603193825 0.753777306645486 NA NA
"ZGPAT" 3.73395350098633 5.21361614235722 8.00575074883376 0.651233882483378 0.514895521468379 NA NA
"ZHX1-C8orf76" 4.46595448829826 1.00763245903783 0.640407212397206 1.57342459536958 0.115620535629202 NA NA
"ZIC4-AS1" 0.169336347084905 0.0168539599530098 8.10277489745513 0.00208002322245224 0.998340382781415 NA NA
"ZIK1P1" 0.0895878824560816 0.645123759720566 8.10304584152889 0.07961497100439 0.936543487875241 NA NA
"ZIM2" 0.201467655338574 0.0258065124362926 5.96887014708581 0.004323517148198 0.996550343166381 NA NA
"ZIM2-AS1" 0.0580176717607571 0.645169820204266 8.10304584152195 0.0796206553464453 0.936538966778816 NA NA
"ZIM3" 0.099841786142106 0.645118002020026 8.1030458415096 0.0796142604445441 0.936544053026029 NA NA
"ZKSCAN2-DT" 3.20748998577789 0.113694437097024 0.67103473669087 0.169431522513566 0.865457230543444 NA NA
"ZKSCAN7" 6.80365806497047 -0.0923620922016294 0.518711012047241 -0.178060789257387 0.858675235515796 NA NA
"ZKSCAN7-AS1" 0.199009049259025 1.27818683524899 5.981556400771 0.213688001852534 0.83079036837593 NA NA
"ZKSCAN7P1" 0 NA NA NA NA NA NA
"ZKSCAN8P1" 2.18692779091954 1.10345860846985 0.687301433314948 1.6054944089782 0.108385042625411 NA NA
"ZKSCAN8P2" 0.054505588537035 0.645162771684798 8.10304584151853 0.0796197854859838 0.936539658630613 NA NA
"ZMIZ1-AS1" 0.0337739280865621 0 8.10304584153991 0 1 NA NA
"ZMYM4-AS1" 0 NA NA NA NA NA NA
"ZMYND10" 2.4294205005681 -0.547481725334955 0.968969647222771 -0.565014318976997 0.572064024796433 NA NA
"ZMYND10-AS1" 0 NA NA NA NA NA NA
"ZMYND12" 0.373250719834684 -0.0276644821645649 3.17353268919396 -0.00871725136431202 0.993044727812958 NA NA
"ZMYND15" 0.0801633173737645 0 8.10304584152994 0 1 NA NA
"ZMYND19P1" 0 NA NA NA NA NA NA
"ZNF101P1" 0.103065705250049 0.00278536862632669 8.10301710274426 0.000343744631290901 0.999725731471235 NA NA
"ZNF101P2" 0.1076403552952 0 8.10304584149178 0 1 NA NA
"ZNF114-AS1" 0.272189899623005 0.877605895826118 4.79033657647322 0.183203389118064 0.85463843524246 NA NA
"ZNF114P1" 0 NA NA NA NA NA NA
"ZNF123P" 0.0101711875132875 0 8.10304584154004 0 1 NA NA
"ZNF132" 0.0139298105332532 0.6452269110285 8.1030458415403 0.0796277009468145 0.936533362995266 NA NA
"ZNF132-DT" 1.13769976974055 0.0890766324656849 1.36997505119237 0.0650206238341031 0.948157579553867 NA NA
"ZNF133-AS1" 0 NA NA NA NA NA NA
"ZNF137P" 0.261259677940483 0.324566515875621 5.42980367020918 0.0597750002742027 0.952334836855084 NA NA
"ZNF155" 5.55279282826263 0.113906932871838 0.542362261070578 0.210020019916199 0.833652047848589 NA NA
"ZNF157" 0.037869970184109 0 8.10304584152933 0 1 NA NA
"ZNF165" 3.30325901248878 1.32909662512226 0.59658446414861 2.22784317224724 0.0258909748024647 NA NA
"ZNF169" 3.2785298257411 -0.337077617310902 0.719886927722837 -0.468236891559003 0.639615192941809 NA NA
"ZNF17" 5.01944894024758 0.652288491500246 0.487928244155965 1.33685331667692 0.181270521640008 NA NA
"ZNF177" 4.53923521835978 -0.149162547160827 0.692163462758298 -0.215501908416848 0.829376024316381 NA NA
"ZNF19" 6.31901872945912 0.11897400026039 0.518489853784332 0.229462542790427 0.818509430488557 NA NA
"ZNF197-AS1" 0.0424227635242552 0.645196026560537 8.1030458415403 0.0796238894827593 0.936536394478135 NA NA
"ZNF2" 9.60929409322616 -0.552833569297406 0.458825495325107 -1.20488851410859 0.228246343249841 0.492014038077756 NA
"ZNF20" 6.10621493856879 -0.157499446591683 0.746266860141198 -0.211049766516341 0.832848437776818 NA NA
"ZNF204P" 0 NA NA NA NA NA NA
"ZNF205" 6.11580117874764 -0.383693854300619 0.595461261257374 -0.644364090940882 0.519339364301884 NA NA
"ZNF208" 6.25092722992157 0.0937930671198609 0.477502400112314 0.196424284145587 0.844278090473313 NA NA
"ZNF209P" 0 NA NA NA NA NA NA
"ZNF213" 7.48163949138374 0.508572133179425 0.460701130132698 1.10390902022085 0.269632605607803 NA NA
"ZNF22-AS1" 3.05710411225158 0.30703874005717 0.749594889245705 0.409606234597109 0.682094822713273 NA NA
"ZNF221" 2.58070212166209 -1.58202625929662 1.06510008570949 -1.48533107876222 0.137456142985338 NA NA
"ZNF222-DT" 0.0238163305619362 0.645212498303832 8.1030458415403 0.0796259222669268 0.936534777684503 NA NA
"ZNF223" 8.93306004230196 0.490907539382569 0.564668844029227 0.869372455330934 0.384643443991913 NA NA
"ZNF225" 9.21818529757568 -0.249598227129568 0.426563399998604 -0.585137466389252 0.558455288263196 NA NA
"ZNF230-DT" 1.64723519185511 1.14457461588443 0.849281832852055 1.34769704426707 0.17775584314089 NA NA
"ZNF233" 2.61388277737764 -1.13656817094089 1.10287033997838 -1.03055466244851 0.302749706129991 NA NA
"ZNF235" 6.92571471469114 0.444850665480896 0.438914878707516 1.01352377661669 0.31081004510422 NA NA
"ZNF236-DT" 0.363724323040164 0.200946496570785 2.48428296243829 0.0808871209958945 0.935531722358714 NA NA
"ZNF248-AS1" 0.202560933569083 -0.310865003046067 7.60105153670963 -0.0408976312744007 0.967377505838428 NA NA
"ZNF24TR" 0.0374621899295261 0 8.1030458415403 0 1 NA NA
"ZNF25-DT" 0 NA NA NA NA NA NA
"ZNF252P-AS1" 0.699808194266581 -1.49331339497786 1.62939814410683 -0.916481585779901 0.359414361278554 NA NA
"ZNF257" 6.76400304124054 -0.899183902727107 0.595351684360876 -1.5103407386718 0.130956501652676 NA NA
"ZNF277-AS1" 0 NA NA NA NA NA NA
"ZNF280A" 0.0288999871050086 0 8.10304584153956 0 1 NA NA
"ZNF283" 9.10540548278578 0.0468018628729861 0.382213030866406 0.12244967882674 0.902542896476034 NA NA
"ZNF284" 8.55268764789788 -0.0909824166249809 0.465613589326758 -0.195403267238258 0.845077259027093 NA NA
"ZNF285" 6.07265659987397 -0.0494100951801959 0.503511063132766 -0.0981311013759542 0.921828191377192 NA NA
"ZNF285BP" 0 NA NA NA NA NA NA
"ZNF285CP" 0.013355844099843 0 8.1030458415403 0 1 NA NA
"ZNF285DP" 0.0402873487250002 0 8.10304584153591 0 1 NA NA
"ZNF286A-TBC1D26" 0.653190779468311 0.908790871809055 1.89743941787883 0.478956462718058 0.631969601664486 NA NA
"ZNF295-AS1" 1.0400990064569 -0.511207922130695 1.41051544227888 -0.36242632076737 0.717033473419147 NA NA
"ZNF296" 0.858089251782502 -1.60114541312809 1.43006969186258 -1.11962754139814 0.262872514064487 NA NA
"ZNF299P" 0 NA NA NA NA NA NA
"ZNF29P" 0 NA NA NA NA NA NA
"ZNF30" 8.86584204023753 0.30573816868967 0.39053656093721 0.782866956056456 0.433705243735355 NA NA
"ZNF30-AS1" 0.0819032077060145 0.64514952837206 8.10304584153777 0.0796181511234825 0.936540958536514 NA NA
"ZNF300P1" 0.033776493495989 0 8.1030458415181 0 1 NA NA
"ZNF317P1" 0 NA NA NA NA NA NA
"ZNF32-AS1" 0 NA NA NA NA NA NA
"ZNF32-AS2" 0.0177318897315571 0 8.10304584152894 0 1 NA NA
"ZNF32-AS3" 0 NA NA NA NA NA NA
"ZNF321P" 5.61048036235228 -0.00316294018227368 0.611813669689574 -0.00516977690916666 0.995875133195328 NA NA
"ZNF322P1" 0 NA NA NA NA NA NA
"ZNF324B" 3.1597501691794 0.945548656017496 0.666873041963319 1.4178840596611 0.156224616991978 NA NA
"ZNF337-AS1" 1.50799687627943 -0.257536538817408 1.15659282575156 -0.222668283153201 0.823793688009412 NA NA
"ZNF33BP1" 0.199253062682957 -0.258498897658439 6.73863348380193 -0.0383607297057791 0.969400071075663 NA NA
"ZNF33CP" 0 NA NA NA NA NA NA
"ZNF34" 6.47410028372132 -0.543661363030907 0.627921624423139 -0.865810862192172 0.386593891483529 NA NA
"ZNF341" 2.32424986625686 0.826717646390438 0.757120072837883 1.09192408978365 0.274866468245829 NA NA
"ZNF341-AS1" 0.143269099563389 0.645055286816418 8.1030458415003 0.0796065207372669 0.936550208880698 NA NA
"ZNF346-IT1" 0.0858458603041121 0 8.10304584151481 0 1 NA NA
"ZNF350-AS1" 0.36781308757863 -0.340475127756374 2.38925225048073 -0.142502796717202 0.886682870455584 NA NA
"ZNF355P" 0.0838517652624076 1.88436246796206 8.10028583460253 0.23262913265511 0.816049403259325 NA NA
"ZNF365" 4.25590148790873 0.164202583571432 0.600661471740148 0.273369595515637 0.784569122223765 NA NA
"ZNF366" 0.169412897482519 0.645030128347866 8.10304584147485 0.0796034159212486 0.936552678328669 NA NA
"ZNF37CP" 0.0110535018371743 0 8.10304584153701 0 1 NA NA
"ZNF385A" 9.99130903362099 -0.0309731671520166 0.463662091121365 -0.0668011634876341 0.946739997151124 0.980670697629326 NA
"ZNF385B" 0.633689086401085 0.108886067735012 1.64475168276252 0.0662021318331328 0.947216899542732 NA NA
"ZNF385C" 3.41309960878165 0.108210733016147 0.700721957682168 0.154427489862147 0.877272679859601 NA NA
"ZNF385D-AS1" 0 NA NA NA NA NA NA
"ZNF385D-AS2" 0 NA NA NA NA NA NA
"ZNF391" 6.67592896797535 0.20346977896096 0.476037547318323 0.427423803242355 0.669070673068676 NA NA
"ZNF396" 4.44449019395632 -0.00421020113608886 0.609881435853228 -0.00690331085450857 0.994491998598744 NA NA
"ZNF402P" 0 NA NA NA NA NA NA
"ZNF404" 3.41397084321222 -1.50817568623014 1.09369107973498 -1.37897777002589 0.167901607985043 NA NA
"ZNF41" 7.45649107954254 0.370444468410294 0.414548312023801 0.893609882529267 0.371530656928623 NA NA
"ZNF414" 5.49955632156944 -0.421664145544605 0.628403395532474 -0.671008700052153 0.502214987200167 NA NA
"ZNF415P1" 0.233327095980772 1.0624959397992 5.01238628217429 0.211974073821442 0.83212726080187 NA NA
"ZNF417" 9.84144714802213 -0.533915538035178 0.429658270323348 -1.24265160224513 0.213996245674437 0.476582227131422 NA
"ZNF418" 8.71066945883492 0.435844958607941 0.409547335300207 1.06421143794882 0.287232926647301 NA NA
"ZNF425" 6.2460071410971 0.272057859545583 0.50426412216283 0.539514606707899 0.589531820982234 NA NA
"ZNF426-DT" 1.40693565409692 -0.0493416122298301 1.23368390579304 -0.0399953440246206 0.968096838254799 NA NA
"ZNF433" 9.85791082246209 0.767987479820067 0.36831996996113 2.08510953099044 0.0370593593159817 0.165117910107513 NA
"ZNF436-AS1" 7.74102614496205 -0.279820132631078 0.457374157172046 -0.61179698993317 0.540672081500935 NA NA
"ZNF438" 3.91911309142562 -2.54151556828026 1.20829073188857 -2.10339738707409 0.0354310466709691 NA NA
"ZNF442" 4.02880824944163 0.798062550246333 0.609819491407895 1.30868652362003 0.190640558510471 NA NA
"ZNF443" 8.65485232013666 0.307277867447495 0.426182089383875 0.721001363271089 0.470908675975358 NA NA
"ZNF444P1" 0 NA NA NA NA NA NA
"ZNF45-AS1" 0.397611371127132 0.635385774235848 2.37854747870854 0.267131844086979 0.789367650147035 NA NA
"ZNF451-AS1" 0.261394160605064 -0.0918435484203785 4.90237566508317 -0.0187344982708134 0.985052907439086 NA NA
"ZNF454" 6.68814220919299 0.422576773719056 0.464045949875855 0.910635625269667 0.362487393168661 NA NA
"ZNF454-DT" 0.246211538360029 -0.580524069548467 6.9579604282793 -0.0834330800717174 0.933507186104364 NA NA
"ZNF460" 3.91916068829048 -2.04098229649174 1.04679460876741 -1.94974475355293 0.0512065492893271 NA NA
"ZNF460-AS1" 0.692775899702672 0.646556760322551 1.45948813621831 0.443002409048593 0.657763992215384 NA NA
"ZNF467" 2.52763735667105 0.263411985813166 0.751713542130223 0.350415379064081 0.72602698634877 NA NA
"ZNF468" 9.82230459843015 0.27348557611446 0.381318417988968 0.71721050757735 0.473244216740458 0.712013917091396 NA
"ZNF469" 6.52932488304322 0.110147091890558 0.505734586397364 0.217796241058375 0.827587873467197 NA NA
"ZNF470-DT" 1.82137665449488 -0.351833696519599 0.992479908194099 -0.354499565799564 0.722964529374159 NA NA
"ZNF473CR" 1.51567259769188 0.486642238442566 1.08436594697483 0.448780450732711 0.65359004248309 NA NA
"ZNF474" 0.0817070531142597 0.645145354497175 8.10304584152772 0.0796176360240783 0.936541368225804 NA NA
"ZNF474-AS1" 0 NA NA NA NA NA NA
"ZNF479" 0.150351265560767 0.321067049066049 8.10297485792091 0.0396233549647752 0.968393407488464 NA NA
"ZNF483" 7.84653882073401 -0.831837664889506 0.534390675578982 -1.55660961709008 0.11956319910086 NA NA
"ZNF485" 4.46730724646068 0.234339611612273 0.580168266101301 0.403916631268066 0.686274025978879 NA NA
"ZNF487" 6.22730643170678 -0.336161854651321 0.552364850409278 -0.608586615173359 0.542798478585251 NA NA
"ZNF488" 5.88772909803261 0.968533596068526 0.498118882790891 1.94438241457936 0.0518493528837651 NA NA
"ZNF490" 4.46574302378443 -0.545757646556048 0.630748604112935 -0.865253831712533 0.386899484890132 NA NA
"ZNF491" 2.35027051788221 -0.762085619179082 0.968816154011402 -0.786615309853837 0.431507094266661 NA NA
"ZNF492" 0.0555666955250473 0 8.1030458415403 0 1 NA NA
"ZNF497" 4.05634724522726 1.35116536910447 0.576743872169386 2.34274768108441 0.0191423237467043 NA NA
"ZNF497-AS1" 0.745362200952057 -1.12030019569418 1.52308337205116 -0.735547519099664 0.462006111035326 NA NA
"ZNF501" 8.97541915454439 0.60696398414513 0.377928483917629 1.60602867995899 0.108267608591526 NA NA
"ZNF503-AS1" 0.0190359086654875 0 8.1030458415403 0 1 NA NA
"ZNF511-PRAP1" 0.103766484354299 0.645115665600044 8.10304584148882 0.0796139721062609 0.936544282358739 NA NA
"ZNF516-AS1" 1.03547764507379 -1.12914155691689 1.34738530575571 -0.838024247476553 0.402017085545052 NA NA
"ZNF516-DT" 1.52670128340903 1.24785253311132 0.966964459809169 1.29048438177096 0.196882531111122 NA NA
"ZNF517" 6.67650516765203 0.852308420404981 0.465222013112322 1.83204662802403 0.0669444739872555 NA NA
"ZNF519P1" 0.0112119951205771 0 8.1030458415403 0 1 NA NA
"ZNF519P2" 0 NA NA NA NA NA NA
"ZNF519P3" 0 NA NA NA NA NA NA
"ZNF519P4" 0 NA NA NA NA NA NA
"ZNF524" 5.10852355225049 1.08580479697212 0.497946538652375 2.18056500585525 0.0292156058140158 NA NA
"ZNF525" 8.73295493482392 -0.18847627846217 0.409242802421324 -0.460548792421105 0.645122357693356 NA NA
"ZNF527" 8.57148011373769 0.075810228375164 0.43701603934837 0.173472416454563 0.862280107645811 NA NA
"ZNF528" 7.42166726299106 0.412887970252732 0.493401922359998 0.836818730413213 0.40269446736788 NA NA
"ZNF534" 1.23979304955077 -2.44309591323059 1.43062901715937 -1.70770750762595 0.0876906284037582 NA NA
"ZNF540" 1.42394605681971 -0.405693071047453 1.06844003681886 -0.379705979808986 0.70416368081047 NA NA
"ZNF541" 0.0222246774070689 0.645212498303829 8.1030458415403 0.0796259222669264 0.936534777684503 NA NA
"ZNF543" 9.99317396597751 -0.356229136434728 0.409946253414644 -0.868965464295673 0.384866020848346 0.642830098677567 NA
"ZNF546" 5.44670293092975 -0.258545447022397 0.562749609700447 -0.459432476834628 0.645923630763885 NA NA
"ZNF550" 9.70160302066499 -0.316124415961925 0.442125617911432 -0.715010402372232 0.474602615518426 0.712797119245959 NA
"ZNF552" 6.55196557789882 -1.34896018267622 0.652068572529233 -2.06873976067256 0.0385705139436444 NA NA
"ZNF554" 8.50337129113121 -0.0854167901008612 0.421535167525288 -0.20263265483238 0.839422164581535 NA NA
"ZNF556" 1.96718952229317 1.14324842555 0.950406877756685 1.20290420061825 0.229013394628811 NA NA
"ZNF559-ZNF177" 5.26860896372723 -0.706473254170599 0.643698811301207 -1.09752145221846 0.272413508324013 NA NA
"ZNF560" 5.63116652901861 -0.375197850225402 0.624343017910074 -0.600948259950659 0.547874448250458 NA NA
"ZNF563" 4.66658029258936 0.32922667830025 0.578545323959974 0.569059440402679 0.569315802288114 NA NA
"ZNF565" 4.13222326297306 -0.465626158729235 0.755894261461825 -0.615993773823286 0.537898629062982 NA NA
"ZNF566-AS1" 0.14927543733922 0.324599843560707 8.10304584150152 0.0400589913854612 0.968046095673769 NA NA
"ZNF567-DT" 3.95363356752089 -1.65500860101867 0.922309772157506 -1.79441728904943 0.0727465894151942 NA NA
"ZNF56P" 0.0101711875132875 0 8.10304584154004 0 1 NA NA
"ZNF57" 7.3278942366591 -0.256592624956673 0.484086600578562 -0.530055210472678 0.596073651972309 NA NA
"ZNF571" 5.60189921264725 0.498571320243727 0.48942324727662 1.01869153747398 0.30834943140563 NA NA
"ZNF571-AS1" 0.360749863304676 0.351902397767443 3.22871889542954 0.108991339650406 0.913209359371369 NA NA
"ZNF572" 1.76378548978629 -0.803676989961789 1.15424779186329 -0.696277693253735 0.486254940063879 NA NA
"ZNF573" 7.28796313352487 -0.295382346774242 0.542513289042909 -0.5444702512179 0.58611791440248 NA NA
"ZNF575" 0.688741773963012 1.82907997264146 1.42103924379784 1.28714247732744 0.198044632332243 NA NA
"ZNF578" 6.47454160459133 0.24290457685752 0.476833661142318 0.509411555123038 0.610463778560496 NA NA
"ZNF582" 6.5151455099235 -0.791162795331223 0.554972796408783 -1.42558842604686 0.153987179056542 NA NA
"ZNF582-DT" 4.55662844545561 0.512841907388345 0.59713333822724 0.858839851264814 0.39042887781948 NA NA
"ZNF587P1" 0 NA NA NA NA NA NA
"ZNF593OS" 0.137524676445533 1.92732139920315 8.10304584151707 0.237851474235559 0.811996293397275 NA NA
"ZNF594-DT" 2.91218925185475 -1.89629153933467 1.08168823075975 -1.75308511769862 0.0795873976901556 NA NA
"ZNF596" 7.16634968797964 0.05702598489213 0.382642700034136 0.149031942559058 0.881528427898133 NA NA
"ZNF597" 7.85155398809982 -0.0956833759634079 0.492631815081724 -0.194228982039121 0.84599659057829 NA NA
"ZNF600" 9.33309512462444 -0.396973536589338 0.433422237705102 -0.915904866098348 0.359716794337254 0.62101308201769 NA
"ZNF602P" 0 NA NA NA NA NA NA
"ZNF603P" 0.402518498988547 0.0040271433090471 2.486978266502 0.0016192917177002 0.998707992703641 NA NA
"ZNF610" 7.46050057195402 0.545536411859402 0.422233761756795 1.29202461117647 0.196348621650644 NA NA
"ZNF611" 8.14056094676912 -1.07364316100017 0.546413656173748 -1.96489079083113 0.0494268788353694 NA NA
"ZNF619P1" 0.0734206463488437 1.25497180147489 8.10105518938765 0.154914609533694 0.87688863594925 NA NA
"ZNF622P1" 0.022752718399906 0 8.1030458415403 0 1 NA NA
"ZNF625" 2.94974311246443 -0.382572976764886 0.967113396521735 -0.39558233619845 0.692413170039805 NA NA
"ZNF628" 5.16137599439211 -0.518061501606608 0.629087741251011 -0.823512314158889 0.410216717410917 NA NA
"ZNF628-DT" 0.0448811026925876 0.645197935498472 8.10304584153308 0.0796241250655941 0.936536207105142 NA NA
"ZNF630" 2.39970288720201 -0.989938898336701 1.0841555645151 -0.913096727755547 0.361191671183318 NA NA
"ZNF630-AS1" 0 NA NA NA NA NA NA
"ZNF646P1" 0 NA NA NA NA NA NA
"ZNF648" 0 NA NA NA NA NA NA
"ZNF649-AS1" 0.231790418854677 0.969355315844838 6.28918546500132 0.154130502469549 0.877506838146912 NA NA
"ZNF652-AS1" 0.162328262821033 0 8.10304584145764 0 1 NA NA
"ZNF652P1" 0 NA NA NA NA NA NA
"ZNF653" 1.45257077191137 -2.27600260120962 1.33789373759059 -1.70118338793369 0.0889085562340839 NA NA
"ZNF658" 6.64264386804355 0.443213652885902 0.497772957226948 0.890393193224094 0.373254796026155 NA NA
"ZNF658B" 1.03598927874478 -0.186938574186667 1.83338395242795 -0.101963679751371 0.918785504144632 NA NA
"ZNF662" 0.576580189412562 2.45977214228421 2.27498331458365 1.08122645406495 0.27959639328355 NA NA
"ZNF663P" 0 NA NA NA NA NA NA
"ZNF665" 8.60376414708629 -0.544949171263385 0.56934098676945 -0.957157808636843 0.338487609009837 NA NA
"ZNF669" 9.50076872075727 0.110399225008811 0.377999441364408 0.292061873452297 0.770239316944568 0.901284733151782 NA
"ZNF670-ZNF695" 1.61209854569095 0.891046936614343 0.918883681908033 0.969705909636041 0.33219310393781 NA NA
"ZNF674" 8.02988067342009 -0.102679655026886 0.547202263851856 -0.187644792081278 0.851155110873461 NA NA
"ZNF676" 0 NA NA NA NA NA NA
"ZNF679" 0 NA NA NA NA NA NA
"ZNF680P1" 0 NA NA NA NA NA NA
"ZNF683" 0 NA NA NA NA NA NA
"ZNF687-AS1" 2.24804468177929 0.278933637707344 0.866634474301854 0.321858460491141 0.747559923685115 NA NA
"ZNF691-DT" 2.36753461336448 1.35802597077841 0.717929374935433 1.89158713682741 0.0585460110780161 NA NA
"ZNF692-DT" 0 NA NA NA NA NA NA
"ZNF699" 8.88502902282862 -0.530191747131133 0.487800679314453 -1.0869024370287 0.277079929188499 NA NA
"ZNF701" 9.55320132051324 -0.0733728894087218 0.403491840146135 -0.181844791166403 0.855704532226877 0.945161147236494 NA
"ZNF705A" 0.144865280017548 0 8.10304584146337 0 1 NA NA
"ZNF705B" 0 NA NA NA NA NA NA
"ZNF705CP" 0 NA NA NA NA NA NA
"ZNF705D" 0.0786323050351636 0.645130705773553 8.10304584151056 0.0796158282196375 0.936542806080673 NA NA
"ZNF705EP" 0 NA NA NA NA NA NA
"ZNF705G" 0.0560696676377291 0 8.10304584150347 0 1 NA NA
"ZNF707" 4.81741788012078 1.21869539280449 0.496619382902714 2.45398273760737 0.0141283763560629 NA NA
"ZNF70P1" 0 NA NA NA NA NA NA
"ZNF710-AS1" 7.40040180792691 -0.0664970455847957 0.521224936330532 -0.127578404158751 0.898482622438674 NA NA
"ZNF713" 5.40299133980657 -0.451773561631718 0.632316504453749 -0.714473777688279 0.474934265271505 NA NA
"ZNF716" 0.235789551247885 -0.378216627473839 5.03864313839039 -0.075063190046569 0.94016443525325 NA NA
"ZNF717" 8.40578349283717 -0.259989993236064 0.452922767913244 -0.574027210939117 0.565949387814109 NA NA
"ZNF722" 0.219304824256037 2.37422942903513 5.7250325214434 0.414710208220186 0.678354058503549 NA NA
"ZNF723" 0 NA NA NA NA NA NA
"ZNF725P" 0.0106008753310464 0 8.10304584153717 0 1 NA NA
"ZNF726" 0 NA NA NA NA NA NA
"ZNF727" 0.199583113803505 1.46829608382492 8.09310906992872 0.181425465928862 0.856033631623448 NA NA
"ZNF728" 0.247813243957857 0.64610178236184 6.12841423002019 0.105427237473096 0.916036804116468 NA NA
"ZNF729" 0 NA NA NA NA NA NA
"ZNF72BP" 0.0126043354413591 0.645228970047124 8.1030458415403 0.0796279550510939 0.936533160891132 NA NA
"ZNF732" 8.96815349639819 -0.312272228931723 0.433754318857652 -0.71992880613646 0.471568830923204 NA NA
"ZNF733P" 0 NA NA NA NA NA NA
"ZNF734P" 0 NA NA NA NA NA NA
"ZNF735" 0 NA NA NA NA NA NA
"ZNF736P10Y" 0 NA NA NA NA NA NA
"ZNF736P11Y" 0 NA NA NA NA NA NA
"ZNF736P12Y" 0 NA NA NA NA NA NA
"ZNF736P1Y" 0 NA NA NA NA NA NA
"ZNF736P2Y" 0 NA NA NA NA NA NA
"ZNF736P3Y" 0 NA NA NA NA NA NA
"ZNF736P4Y" 0 NA NA NA NA NA NA
"ZNF736P5Y" 0 NA NA NA NA NA NA
"ZNF736P6Y" 0 NA NA NA NA NA NA
"ZNF736P7Y" 0 NA NA NA NA NA NA
"ZNF736P8Y" 0 NA NA NA NA NA NA
"ZNF736P9Y" 0 NA NA NA NA NA NA
"ZNF73P" 0 NA NA NA NA NA NA
"ZNF747-DT" 6.37331209639741 -0.345364585437951 0.55262652741602 -0.624951152911194 0.532003118002718 NA NA
"ZNF750" 0.122276567253905 0 8.1030458415074 0 1 NA NA
"ZNF75BP" 0 NA NA NA NA NA NA
"ZNF75CP" 0 NA NA NA NA NA NA
"ZNF763" 3.76517284700323 0.500632530980001 0.630534185375262 0.79398158353944 0.427206152760285 NA NA
"ZNF773" 7.54147474648213 -0.20593400749889 0.547733186521404 -0.375975041437154 0.706935451074784 NA NA
"ZNF774" 3.04898596613285 -1.42000587114238 1.0703075076188 -1.32672700231878 0.184599005343951 NA NA
"ZNF775-AS1" 0 NA NA NA NA NA NA
"ZNF778-DT" 3.48946264532471 -1.03216300379158 0.920996378112297 -1.12070256552705 0.262414489795422 NA NA
"ZNF781" 3.8878300584876 -0.216631399532615 0.762610606147822 -0.2840655477202 0.776360148768488 NA NA
"ZNF782" 9.43656960105087 -0.233068190938201 0.416360483552767 -0.559775003020101 0.575632915910452 0.787617605701039 NA
"ZNF785" 7.98390419067436 -0.184608468023761 0.465510732882122 -0.396571883274942 0.691683189836892 NA NA
"ZNF788P" 0.282357824320553 0.582103345332871 8.09116853288945 0.071943050372354 0.942647229548301 NA NA
"ZNF790" 9.49182932848151 0.41116254118752 0.34998160215285 1.17481187199077 0.240069989384795 0.505321523245459 NA
"ZNF792" 4.94737178688359 0.427213924273614 0.563962983929787 0.757521214063939 0.44873766131779 NA NA
"ZNF799" 7.64729401215285 -0.285537773798243 0.444089340367275 -0.642973716869887 0.520241154482245 NA NA
"ZNF8-ERVK3-1" 4.38741881630001 5.23843302581905 2.92181698532904 1.79286829124553 0.0729939865954423 NA NA
"ZNF80" 0.0411493004235102 1.89497321906345 8.10099148880919 0.233918677939755 0.81504811253896 NA NA
"ZNF804A" 0.521512400241545 2.77852613945997 1.74004996012626 1.59680825443561 0.11030845540146 NA NA
"ZNF804B" 0.0126043354413591 0.645228970047124 8.1030458415403 0.0796279550510939 0.936533160891132 NA NA
"ZNF807P" 0.119660239071941 0 8.10304584150876 0 1 NA NA
"ZNF812P" 0.0491720944264807 0 8.10304584153107 0 1 NA NA
"ZNF813" 9.2063703857594 -0.154344608884807 0.423589626240233 -0.364372966955694 0.715579519264436 NA NA
"ZNF815P" 0.0380308085797939 0.324739203676232 8.1030458415403 0.0400761898706602 0.968032384278596 NA NA
"ZNF816-ZNF321P" 0.223276684375515 1.92730818523998 8.10304584145339 0.237849843497157 0.811997558249249 NA NA
"ZNF818P" 0.0562381763860343 -0.221864035831166 8.10238069738883 -0.0273825736061336 0.978154597285319 NA NA
"ZNF826P" 0.0083034808044931 0 8.1030458415403 0 1 NA NA
"ZNF831" 0.0258914912526441 0 8.10304584152984 0 1 NA NA
"ZNF833P" 0.160564776575355 1.92730866648855 8.10304584150453 0.237849902886727 0.811997512184823 NA NA
"ZNF835" 0.0163236092191201 0.6452269110285 8.1030458415403 0.0796277009468145 0.936533362995266 NA NA
"ZNF836" 7.62413005674205 0.00326058225799646 0.469011026264219 0.00695203753303575 0.994453121267176 NA NA
"ZNF837" 3.87497453460153 0.413449644975702 0.613985509329384 0.673386649511137 0.500701339844391 NA NA
"ZNF839P1" 0.133793501056687 0.645073327028008 8.10304584148952 0.0796087470868151 0.93654843813062 NA NA
"ZNF84-DT" 0.132951159618861 0.0516939930348204 8.10271804939739 0.00637983362122108 0.994909663784539 NA NA
"ZNF840P" 0.0101711875132875 0 8.10304584154004 0 1 NA NA
"ZNF841" 5.97467287184543 -0.354206365517548 0.529202095232446 -0.669321547870983 0.50329038425099 NA NA
"ZNF843" 1.19228453824436 -0.798114719397599 1.35794324603067 -0.587737905638198 0.556708228472471 NA NA
"ZNF846" 9.52055285923358 0.581906094690748 0.429646027254385 1.35438490705795 0.175613610262183 0.425745866671905 NA
"ZNF847P" 0 NA NA NA NA NA NA
"ZNF849P" 0 NA NA NA NA NA NA
"ZNF859P" 0 NA NA NA NA NA NA
"ZNF860" 0.231157811956061 0.00405405250060166 5.62964958012759 0.000720125194810043 0.999425423274877 NA NA
"ZNF861P" 0 NA NA NA NA NA NA
"ZNF862" 6.52235871141699 -0.153629079949442 0.532511623217989 -0.288499017206526 0.772964782702757 NA NA
"ZNF863P" 0 NA NA NA NA NA NA
"ZNF865" 4.25254847352059 -0.317511163903197 0.640590056971909 -0.495654218243853 0.620138392882858 NA NA
"ZNF877P" 0 NA NA NA NA NA NA
"ZNF878" 0.63709425695545 1.14393998077435 1.49735644368584 0.763973057716616 0.444883298362134 NA NA
"ZNF879" 7.15734707216992 -0.816460915761735 0.642227840415583 -1.2712948028435 0.203623790569977 NA NA
"ZNF885P" 0 NA NA NA NA NA NA
"ZNF886P" 0 NA NA NA NA NA NA
"ZNF887P" 0.694150135163635 -1.11496282431561 1.82658752374714 -0.61040755497351 0.541591864749496 NA NA
"ZNF888" 8.49649419938765 0.92002379294347 0.397457758211008 2.31477125288629 0.0206254539556791 NA NA
"ZNF888-AS1" 0.0561872215365895 0 8.10304584153735 0 1 NA NA
"ZNF890P" 0 NA NA NA NA NA NA
"ZNF90P1" 0 NA NA NA NA NA NA
"ZNF90P2" 0 NA NA NA NA NA NA
"ZNF90P3" 0.0106008753310464 0 8.10304584153717 0 1 NA NA
"ZNF92P1Y" 0 NA NA NA NA NA NA
"ZNF92P2" 0 NA NA NA NA NA NA
"ZNF962P" 0.0456102951991987 0 8.1030458415391 0 1 NA NA
"ZNF965P" 0 NA NA NA NA NA NA
"ZNF969P" 0.125603293130452 -0.011213057966212 8.10274739696635 -0.00138385876010526 0.998895840813403 NA NA
"ZNF970P" 0 NA NA NA NA NA NA
"ZNF971P" 0 NA NA NA NA NA NA
"ZNF98" 0 NA NA NA NA NA NA
"ZNF99" 0.00981666663675529 0 8.1030458415403 0 1 NA NA
"ZNG1DP" 0.149002104778487 0.645134558685771 8.10304584149596 0.0796163037091578 0.936542427895432 NA NA
"ZNHIT1P1" 0 NA NA NA NA NA NA
"ZNNT1" 1.94920621483859 -0.471821851282605 0.991591188195383 -0.475822956980168 0.63420051325241 NA NA
"ZNRD2-DT" 1.0170870070809 -2.45453235260274 1.40037791752981 -1.75276425161888 0.0796424817302216 NA NA
"ZNRF2P1" 0.00888992521533467 0 8.1030458415403 0 1 NA NA
"ZNRF2P2" 0 NA NA NA NA NA NA
"ZNRF2P3" 0 NA NA NA NA NA NA
"ZNRF3-AS1" 1.62650086811376 -0.562338774571887 1.33822278220159 -0.420213122994926 0.674329768916135 NA NA
"ZNRF3-IT1" 0.2653262720368 -0.0198003345011494 4.06377795927921 -0.00487239576068308 0.996112406030505 NA NA
"ZNRF4" 0 NA NA NA NA NA NA
"ZP1" 0.0761779557278686 0.324674775587528 8.10304584153545 0.0400682387755079 0.968038723243117 NA NA
"ZP2" 0.00888992521533467 0 8.1030458415403 0 1 NA NA
"ZP3" 0.135957357536616 0 8.10304584144141 0 1 NA NA
"ZP3P1" 0.0214702803071377 0.645212498303832 8.1030458415403 0.0796259222669268 0.936534777684503 NA NA
"ZP3P2" 0 NA NA NA NA NA NA
"ZP4" 0.190041219295816 -0.0260823208236386 7.8464838154806 -0.0033240775660787 0.997347774715406 NA NA
"ZPBP" 0 NA NA NA NA NA NA
"ZPBP2" 0 NA NA NA NA NA NA
"ZPLD1" 0.0279567874056104 0 8.10304584153002 0 1 NA NA
"ZPLD2P" 3.4817002160811 0.254779646151163 0.715310097796617 0.356180692731677 0.721705250037639 NA NA
"ZPR1P1" 0 NA NA NA NA NA NA
"ZRANB2-AS1" 0 NA NA NA NA NA NA
"ZRANB2-DT" 2.07774141009108 0.434755313991287 1.003070711739 0.433424392620899 0.66470648279778 NA NA
"ZRSR2P1" 0 NA NA NA NA NA NA
"ZSCAN1" 2.26374176218435 -0.58146452567687 1.00547213379342 -0.578299990754724 0.563061600661137 NA NA
"ZSCAN10" 0.014682632128395 1.90411510250149 8.10158524861895 0.235029940939778 0.814185494511346 NA NA
"ZSCAN12P1" 0 NA NA NA NA NA NA
"ZSCAN2-AS1" 0.244396970206221 0.324578006553861 5.01440455030112 0.0647291225304847 0.948389675012608 NA NA
"ZSCAN23" 2.09501418546314 -1.17905618382356 1.00826361332082 -1.16939277411809 0.242245419794228 NA NA
"ZSCAN31" 6.61613084486629 -0.0462776567404912 0.515951503325064 -0.0896938112249961 0.928530534047218 NA NA
"ZSCAN4" 0.0399205982532704 0 8.10304584152548 0 1 NA NA
"ZSCAN5A-AS1" 0.379580089470207 0.332708832380461 3.46176609445685 0.096109564685266 0.923433554955237 NA NA
"ZSCAN5B" 0.177677267177558 0.645025384032695 8.10304584146454 0.0796028304235921 0.936553144010437 NA NA
"ZSCAN5C" 0.0348178160257754 0 8.1030458415403 0 1 NA NA
"ZSCAN5DP" 0.0205262291992615 0 8.1030458415403 0 1 NA NA
"ZSWIM2" 0.0936408173886089 0.324660317691907 8.10304584151512 0.0400664545211559 0.968040145729834 NA NA
"ZSWIM3" 8.17380241338689 0.453936562797286 0.409622281378217 1.10818327867803 0.267782670795195 NA NA
"ZSWIM4" 9.71352726430678 0.964210759868665 0.358221863266727 2.69165804419572 0.0071097802645273 0.0549713303230096 NA
"ZSWIM5" 3.96717441741804 -0.427247644254214 0.690736600807115 -0.618539170727281 0.53621998540043 NA NA
"ZSWIM5P1" 0 NA NA NA NA NA NA
"ZSWIM5P2" 0.012284013421823 0 8.1030458415403 0 1 NA NA
"ZSWIM5P3" 0.650623284912464 0.475971210025488 2.12389248852254 0.224103250328171 0.822676963405623 NA NA
"ZSWIM8-AS1" 0 NA NA NA NA NA NA
"ZSWIM9" 3.655396386803 -0.802958891053564 0.845983532290632 -0.949142460113176 0.342548161647958 NA NA
"ZXDA" 6.29591970416258 0.474997475174989 0.464976128319885 1.02155238999325 0.306992801091633 NA NA
"ZYG11A" 1.02882887284604 -2.136902054759 1.38698972802333 -1.54067619361854 0.123395613600432 NA NA
"ZYG11AP1" 0 NA NA NA NA NA NA
"ZYXP1" 0 NA NA NA NA NA NA
```
