## Supplementary Tables 16-35 for "Transcriptomic Convergence and the Female Protective Effect in Autism": WDFY3_vs_NTC_withDedup_manual_adjustment_Cutoff_Of_10.txt (part 4 of 5)

```
"ENSG00000287313" 0.0745356797933731 -0.546589408197609 8.10304584151677 -0.0674548088321435 0.946219637367427 NA NA
"ENSG00000287314" 0 NA NA NA NA NA NA
"ENSG00000287315" 0 NA NA NA NA NA NA
"ENSG00000287316" 0 NA NA NA NA NA NA
"ENSG00000287317" 0.0101711875132875 0 8.10304584154004 0 1 NA NA
"ENSG00000287318" 0 NA NA NA NA NA NA
"ENSG00000287319" 0.136679476350596 0 8.10304584149564 0 1 NA NA
"ENSG00000287320" 0.0101711875132875 0 8.10304584154004 0 1 NA NA
"ENSG00000287321" 0 NA NA NA NA NA NA
"ENSG00000287322" 0.098812422294845 -0.546622699482384 8.10304584153618 -0.0674589173222244 0.946216366716526 NA NA
"ENSG00000287323" 0 NA NA NA NA NA NA
"ENSG00000287324" 0 NA NA NA NA NA NA
"ENSG00000287325" 0.0109135640315278 -0.226055892174998 8.1030458415403 -0.0278976444901893 0.977743787138197 NA NA
"ENSG00000287326" 0 NA NA NA NA NA NA
"ENSG00000287327" 0 NA NA NA NA NA NA
"ENSG00000287328" 0 NA NA NA NA NA NA
"ENSG00000287329" 0.382260943829673 -1.16329525507897 2.97050207973841 -0.391615701269399 0.695342184807996 NA NA
"ENSG00000287330" 0.0254120309879771 0 8.1030458415403 0 1 NA NA
"ENSG00000287331" 0.0472706042521077 0 8.10304584153469 0 1 NA NA
"ENSG00000287332" 0 NA NA NA NA NA NA
"ENSG00000287333" 0 NA NA NA NA NA NA
"ENSG00000287334" 0 NA NA NA NA NA NA
"ENSG00000287335" 0.35772513552493 0.279789734995882 2.43884564297793 0.114722198922867 0.908665317902784 NA NA
"ENSG00000287336" 0.266527988773755 -0.226164508752221 4.36010456138337 -0.0518713497734247 0.958631203101207 NA NA
"ENSG00000287337" 0.1515327656336 0.415062698020175 8.10304584152697 0.0512230470045026 0.959147787094924 NA NA
"ENSG00000287338" 0.057799833663636 0 8.10304584151615 0 1 NA NA
"ENSG00000287339" 0.100061857639104 -0.554750587884501 8.10288378157975 -0.0684633524111025 0.945416792137967 NA NA
"ENSG00000287340" 0 NA NA NA NA NA NA
"ENSG00000287342" 0.028318593884041 0 8.1030458415403 0 1 NA NA
"ENSG00000287343" 0 NA NA NA NA NA NA
"ENSG00000287344" 0 NA NA NA NA NA NA
"ENSG00000287345" 0 NA NA NA NA NA NA
"ENSG00000287346" 0.493718119473721 1.53709029228913 2.25385935427611 0.681981459656256 0.495250674440644 NA NA
"ENSG00000287347" 0 NA NA NA NA NA NA
"ENSG00000287348" 0.0205262291992615 0 8.1030458415403 0 1 NA NA
"ENSG00000287349" 0.0465203476167958 0 8.10304584153122 0 1 NA NA
"ENSG00000287350" 0 NA NA NA NA NA NA
"ENSG00000287351" 0 NA NA NA NA NA NA
"ENSG00000287352" 0 NA NA NA NA NA NA
"ENSG00000287353" 0 NA NA NA NA NA NA
"ENSG00000287354" 0.0110535018371743 0 8.10304584153701 0 1 NA NA
"ENSG00000287355" 0.258390902530484 -0.226169227519844 4.45075347146938 -0.0508159413837802 0.959472187901377 NA NA
"ENSG00000287356" 2.58639492534225 -0.0428392182785207 0.720656609314491 -0.0594447032398282 0.952597907952859 NA NA
"ENSG00000287357" 0 NA NA NA NA NA NA
"ENSG00000287358" 0.0407797577440746 -0.226103248386252 8.1030458415403 -0.0279034887384116 0.977739125917368 NA NA
"ENSG00000287359" 0.0491303339134084 0 8.10304584151386 0 1 NA NA
"ENSG00000287360" 0.221047235216682 -0.0653330549192085 7.27511445889982 -0.00898034735924807 0.992834815799542 NA NA
"ENSG00000287361" 0 NA NA NA NA NA NA
"ENSG00000287362" 0.119201422684101 0.735559090793863 8.10304584149194 0.0907756299523083 0.927670874567408 NA NA
"ENSG00000287364" 0.16735059968877 2.27635995790326 8.05845676348175 0.282480879989202 0.777574805420826 NA NA
"ENSG00000287365" 0 NA NA NA NA NA NA
"ENSG00000287366" 0 NA NA NA NA NA NA
"ENSG00000287367" 0.012093223816089 0 8.1030458415403 0 1 NA NA
"ENSG00000287368" 0.0261063929681521 -0.22607236391829 8.1030458415403 -0.0278996772743564 0.977742165842173 NA NA
"ENSG00000287369" 0.0373395940180695 -0.22608945104554 8.1030458415352 -0.0279017860033117 0.97774048397465 NA NA
"ENSG00000287370" 0.0509923262655714 0 8.1030458415177 0 1 NA NA
"ENSG00000287372" 0.21434432722288 1.3516985453123 7.40165362269352 0.182621156597761 0.855095282940784 NA NA
"ENSG00000287373" 0.0184623064962015 0 8.1030458415403 0 1 NA NA
"ENSG00000287374" 0.326933255602813 0.920718964179088 2.62242620087682 0.351094327791281 0.725517583192087 NA NA
"ENSG00000287375" 0 NA NA NA NA NA NA
"ENSG00000287376" 0.107081134191419 0 8.1030458415314 0 1 NA NA
"ENSG00000287377" 0.125239897303418 -0.546662410680227 8.10304584148594 -0.0674638180968231 0.946212465351872 NA NA
"ENSG00000287378" 0.0209078162458522 -0.226070304899666 8.1030458415403 -0.027899423170077 0.977742368509163 NA NA
"ENSG00000287379" 0 NA NA NA NA NA NA
"ENSG00000287380" 0.122431306277334 -0.8592252519639 8.10288129221064 -0.106039471760481 0.915551034781148 NA NA
"ENSG00000287381" 0 NA NA NA NA NA NA
"ENSG00000287382" 0.605036739231675 -2.63129290756006 1.79742506265269 -1.46392356612449 0.143214833584786 NA NA
"ENSG00000287383" 0.205910462504261 -0.867226415012875 7.56747381289685 -0.114599196040151 0.908762816978759 NA NA
"ENSG00000287384" 0.0660605507882275 0.735611419982533 8.10304584153684 0.0907820879170808 0.927665743044572 NA NA
"ENSG00000287385" 0.105889294041764 -0.226194679127255 8.10304584150163 -0.027914772241414 0.977730126490128 NA NA
"ENSG00000287386" 0 NA NA NA NA NA NA
"ENSG00000287387" 0.155308970835787 0.706226479946838 8.10119650266855 0.0871755770538593 0.930531952124176 NA NA
"ENSG00000287389" 0.310431466224795 0.658620802216738 3.85796403295159 0.170717196062829 0.864446140822854 NA NA
"ENSG00000287390" 0.0211019962203426 0 8.1030458415403 0 1 NA NA
"ENSG00000287391" 0.497254244312638 -0.61611824233701 2.43872727227702 -0.252639255459568 0.800546992328373 NA NA
"ENSG00000287392" 0 NA NA NA NA NA NA
"ENSG00000287393" 0.171841703189493 0.415124546925966 8.10304367426881 0.0512306935039968 0.959141694070914 NA NA
"ENSG00000287395" 0 NA NA NA NA NA NA
"ENSG00000287396" 0.0255917851678582 0 8.10304584153473 0 1 NA NA
"ENSG00000287397" 0 NA NA NA NA NA NA
"ENSG00000287398" 0 NA NA NA NA NA NA
"ENSG00000287399" 0.0146733036938778 0 8.1030458415346 0 1 NA NA
"ENSG00000287400" 0 NA NA NA NA NA NA
"ENSG00000287401" 0.0338381539564899 0 8.10304584153916 0 1 NA NA
"ENSG00000287402" 0.0647522015815739 0 8.10304584152497 0 1 NA NA
"ENSG00000287403" 0 NA NA NA NA NA NA
"ENSG00000287404" 0.0190359086654875 0 8.1030458415403 0 1 NA NA
"ENSG00000287405" 0 NA NA NA NA NA NA
"ENSG00000287406" 0.131076567891656 0 8.10304584150753 0 1 NA NA
"ENSG00000287407" 0 NA NA NA NA NA NA
"ENSG00000287408" 0.0109184814739803 0 8.1030458415403 0 1 NA NA
"ENSG00000287409" 0.0146475471832474 0 8.1030458415403 0 1 NA NA
"ENSG00000287410" 0.0239605967995115 -0.22607236391829 8.1030458415403 -0.0278996772743564 0.977742165842173 NA NA
"ENSG00000287411" 0.09706370396792 -0.54659778704963 8.10304584153833 -0.0674558428693105 0.946218814200064 NA NA
"ENSG00000287412" 0 NA NA NA NA NA NA
"ENSG00000287413" 0.601066418223218 -0.984015238048726 1.76171297744894 -0.558555934278032 0.576464820796142 NA NA
"ENSG00000287414" 0.570058902618597 -0.190159585223745 2.02793369263575 -0.0937701197599763 0.925291768050277 NA NA
"ENSG00000287415" 0.00981666663675529 0 8.1030458415403 0 1 NA NA
"ENSG00000287416" 0 NA NA NA NA NA NA
"ENSG00000287417" 0.0254120309879771 0 8.1030458415403 0 1 NA NA
"ENSG00000287418" 0 NA NA NA NA NA NA
"ENSG00000287419" 0.323963103354097 -0.0162715019426151 3.20214276386096 -0.00508144175401967 0.995945613525942 NA NA
"ENSG00000287420" 0.0378451668762497 -0.226088835661581 8.1030458415403 -0.0279017100585234 0.977740544546241 NA NA
"ENSG00000287421" 0 NA NA NA NA NA NA
"ENSG00000287422" 0.0380833579947116 0 8.10304584153667 0 1 NA NA
"ENSG00000287423" 0 NA NA NA NA NA NA
"ENSG00000287424" 0.0238393403925532 0 8.10304584153923 0 1 NA NA
"ENSG00000287425" 1.57626536265426 -1.11819644963391 1.2396484231628 -0.902027081824521 0.367042481709868 NA NA
"ENSG00000287426" 0.015427605311482 -0.226057951193619 8.1030458415403 -0.0278978985944683 0.977743584471197 NA NA
"ENSG00000287427" 0 NA NA NA NA NA NA
"ENSG00000287428" 0.0590258793706899 -0.546577830187588 8.10304584153775 -0.0674533799853045 0.946220774831551 NA NA
"ENSG00000287429" 0 NA NA NA NA NA NA
"ENSG00000287430" 0.199979973061922 -0.546673387200454 8.10304584148399 -0.0674651727134172 0.94621138698108 NA NA
"ENSG00000287432" 0.194336825247223 0 6.84002154501586 0 1 NA NA
"ENSG00000287433" 0.0202447858688783 0 8.1030458415403 0 1 NA NA
"ENSG00000287434" 0.156903491669614 0 8.10304584148254 0 1 NA NA
"ENSG00000287435" 0 NA NA NA NA NA NA
"ENSG00000287437" 0.0861079538649621 0 8.103045841529 0 1 NA NA
"ENSG00000287438" 0 NA NA NA NA NA NA
"ENSG00000287439" 0.339169881713474 -0.861529436891726 3.21030217064806 -0.26836397046008 0.788419170024791 NA NA
"ENSG00000287440" 0 NA NA NA NA NA NA
"ENSG00000287441" 0 NA NA NA NA NA NA
"ENSG00000287442" 0 NA NA NA NA NA NA
"ENSG00000287443" 0.00936076753541151 0 8.10304584153909 0 1 NA NA
"ENSG00000287444" 0.23676204385465 0.315416671234739 4.9971700993904 0.0631190583793049 0.949671698166085 NA NA
"ENSG00000287445" 0.0556314573497068 0 8.10304584151539 0 1 NA NA
"ENSG00000287446" 0.0204497953481065 0 8.10304584152206 0 1 NA NA
"ENSG00000287447" 0 NA NA NA NA NA NA
"ENSG00000287448" 0 NA NA NA NA NA NA
"ENSG00000287449" 0.0194118863224807 0 8.10304584153768 0 1 NA NA
"ENSG00000287450" 0 NA NA NA NA NA NA
"ENSG00000287451" 0 NA NA NA NA NA NA
"ENSG00000287452" 0 NA NA NA NA NA NA
"ENSG00000287453" 0.0165434135685007 0 8.10304584153354 0 1 NA NA
"ENSG00000287454" 0.0845546269442485 1.05605590910421 8.10304584151354 0.130328265415187 0.89630671821222 NA NA
"ENSG00000287455" 0.023808468128289 -0.22607236391829 8.1030458415403 -0.0278996772743564 0.977742165842173 NA NA
"ENSG00000287456" 0 NA NA NA NA NA NA
"ENSG00000287457" 0 NA NA NA NA NA NA
"ENSG00000287458" 0.192735684294078 -0.867173180698296 8.10304584148564 -0.107018175345693 0.914774560720591 NA NA
"ENSG00000287459" 0 NA NA NA NA NA NA
"ENSG00000287460" 0.04238311023027 -0.226090894680203 8.1030458415403 -0.0279019641628024 0.977740341879265 NA NA
"ENSG00000287462" 0.0637583251967222 -0.546578237509083 8.10304584153391 -0.0674534302530388 0.946220734814843 NA NA
"ENSG00000287463" 0.175491744618505 -0.217524151118289 8.09707451582321 -0.0268645361597212 0.978567779346771 NA NA
"ENSG00000287464" 0.0147097758718083 1.05614819074359 8.1030458415403 0.130339653927322 0.896297708345161 NA NA
"ENSG00000287465" 0 NA NA NA NA NA NA
"ENSG00000287466" 0.0277664448162965 0 8.103045841534 0 1 NA NA
"ENSG00000287467" 0.0176709017174611 0 8.10304584153903 0 1 NA NA
"ENSG00000287468" 0 NA NA NA NA NA NA
"ENSG00000287469" 0.032151625496957 -0.226084549725503 8.10304584152219 -0.027901181129568 0.97774096640625 NA NA
"ENSG00000287470" 0.0163236092191201 -0.226057951193619 8.1030458415403 -0.0278978985944683 0.977743584471197 NA NA
"ENSG00000287471" 0 NA NA NA NA NA NA
"ENSG00000287472" 0 NA NA NA NA NA NA
"ENSG00000287473" 0 NA NA NA NA NA NA
"ENSG00000287474" 0.103570807954404 -0.226168715248581 8.10304584149308 -0.0279115680292026 0.977732682085797 NA NA
"ENSG00000287475" 0.0779276145411783 -0.546596220368579 8.10304584152918 -0.0674556495246765 0.946218968116184 NA NA
"ENSG00000287476" 0.013355844099843 0 8.1030458415403 0 1 NA NA
"ENSG00000287477" 1.24220598096574 0.586461974388222 0.894604611401023 0.655554383371415 0.512110884264475 NA NA
"ENSG00000287478" 0 NA NA NA NA NA NA
"ENSG00000287479" 0 NA NA NA NA NA NA
"ENSG00000287480" 1.77275111534836 1.26208479203986 0.793964932479219 1.5895976514969 0.111925526789914 NA NA
"ENSG00000287481" 0.0153891473570691 0 8.1030458415403 0 1 NA NA
"ENSG00000287482" 0.0195485221976893 0 8.10304584152903 0 1 NA NA
"ENSG00000287483" 0.00981666663675529 0 8.1030458415403 0 1 NA NA
"ENSG00000287484" 0 NA NA NA NA NA NA
"ENSG00000287485" 0.26577527143961 0.401395211984005 5.29230309614453 0.0758450913887422 0.939542341674214 NA NA
"ENSG00000287486" 0.0117105097379052 -0.226057951193619 8.1030458415403 -0.0278978985944683 0.977743584471197 NA NA
"ENSG00000287488" 0 NA NA NA NA NA NA
"ENSG00000287489" 0 NA NA NA NA NA NA
"ENSG00000287490" 0.023867352145056 0 8.10304584152821 0 1 NA NA
"ENSG00000287492" 0 NA NA NA NA NA NA
"ENSG00000287493" 1.18341692869711 -0.38940611750491 1.14040383639702 -0.34146335278492 0.732754789014703 NA NA
"ENSG00000287494" 0.316274153406247 -1.45582002397712 3.86391632834174 -0.376773175262289 0.706342177179024 NA NA
"ENSG00000287495" 0.0600876456403997 0 8.10304584153728 0 1 NA NA
"ENSG00000287496" 0.0136681528792657 0 8.1030458415403 0 1 NA NA
"ENSG00000287497" 0.0584129053840546 -0.546564299848647 8.10304584153742 -0.0674517102009811 0.946222104099259 NA NA
"ENSG00000287498" 0.0187061138002312 0 8.1030458415403 0 1 NA NA
"ENSG00000287499" 0.00981666663675529 0 8.1030458415403 0 1 NA NA
"ENSG00000287500" 0.0529638213395824 1.05609793503141 8.10304584153612 0.130333451850644 0.896302615032428 NA NA
"ENSG00000287501" 0 NA NA NA NA NA NA
"ENSG00000287502" 0.026172464950497 -0.22607236391829 8.1030458415403 -0.0278996772743564 0.977742165842173 NA NA
"ENSG00000287503" 0 NA NA NA NA NA NA
"ENSG00000287504" 0.0146684600048482 0 8.10304584152859 0 1 NA NA
"ENSG00000287505" 0.0145588991855777 0 8.1030458415403 0 1 NA NA
"ENSG00000287506" 0 NA NA NA NA NA NA
"ENSG00000287507" 0.0683529958414166 -0.226120335760414 8.10304584153868 -0.0279055974978263 0.97773744402573 NA NA
"ENSG00000287508" 0.0266150860737118 0 8.1030458415403 0 1 NA NA
"ENSG00000287509" 0.731411211014827 0.952209841829073 1.92862605050491 0.493724453001031 0.621500793250816 NA NA
"ENSG00000287510" 0 NA NA NA NA NA NA
"ENSG00000287511" 0 NA NA NA NA NA NA
"ENSG00000287512" 0.094388868552006 -0.546621459770752 8.10304584153923 -0.0674587643289103 0.946216488510091 NA NA
"ENSG00000287513" 0.649259608776232 -0.519773951960752 1.72456520380619 -0.301394201166526 0.763113915663216 NA NA
"ENSG00000287514" 0 NA NA NA NA NA NA
"ENSG00000287515" 0 NA NA NA NA NA NA
"ENSG00000287516" 1.47628835175812 0.137635896552729 1.06558292980937 0.129164884968035 0.897227181143551 NA NA
"ENSG00000287517" 0 NA NA NA NA NA NA
"ENSG00000287518" 0 NA NA NA NA NA NA
"ENSG00000287519" 3.72676764875626 0.331786788617181 0.619744060703383 0.535360981500359 0.5924002656113 NA NA
"ENSG00000287520" 0.0221668550912772 0 8.1030458415403 0 1 NA NA
"ENSG00000287521" 0 NA NA NA NA NA NA
"ENSG00000287522" 0.0123199367350616 0 8.1030458415403 0 1 NA NA
"ENSG00000287523" 0.190851473372603 0.735496158510281 7.83026223233512 0.0939299523677566 0.925164800467789 NA NA
"ENSG00000287524" 0 NA NA NA NA NA NA
"ENSG00000287525" 0 NA NA NA NA NA NA
"ENSG00000287526" 0.0295998561819939 0 8.10304584152874 0 1 NA NA
"ENSG00000287527" 0 NA NA NA NA NA NA
"ENSG00000287528" 0.193650153013118 1.79334689987698 7.75694290620494 0.231192484147646 0.817165268639954 NA NA
"ENSG00000287529" 0.203268035872584 1.76311215881451 5.93462879478302 0.29708886937704 0.766398661905688 NA NA
"ENSG00000287530" 0.53782884711355 -1.53876587033415 2.2825814522136 -0.674134046275495 0.500226095862004 NA NA
"ENSG00000287531" 0 NA NA NA NA NA NA
"ENSG00000287532" 0.012093223816089 0 8.1030458415403 0 1 NA NA
"ENSG00000287533" 0.0180540754589035 0 8.1030458415403 0 1 NA NA
"ENSG00000287534" 0.00880495685168251 0 8.1030458415403 0 1 NA NA
"ENSG00000287535" 0.680150349316195 1.03211060118681 1.48921350400907 0.69305750881811 0.488273461986066 NA NA
"ENSG00000287536" 0 NA NA NA NA NA NA
"ENSG00000287537" 0 NA NA NA NA NA NA
"ENSG00000287538" 0 NA NA NA NA NA NA
"ENSG00000287539" 0.291626705093854 0.735641373960337 3.8869385392581 0.189259842040299 0.849889167878282 NA NA
"ENSG00000287540" 0 NA NA NA NA NA NA
"ENSG00000287541" 0 NA NA NA NA NA NA
"ENSG00000287543" 0.014682632128395 0 8.10304584153901 0 1 NA NA
"ENSG00000287544" 0.03240807788412 0 8.10304584151748 0 1 NA NA
"ENSG00000287545" 0 NA NA NA NA NA NA
"ENSG00000287546" 0.0231467256532633 0 8.10304584153739 0 1 NA NA
"ENSG00000287547" 0.0458035624009478 -0.851597141247197 8.10271436384143 -0.105100229751091 0.916296276999837 NA NA
"ENSG00000287548" 0.309783992883196 -1.22185802253309 4.20936561899156 -0.290271298131097 0.771608694792989 NA NA
"ENSG00000287549" 0.0303422327002341 -0.22607236391829 8.1030458415403 -0.0278996772743564 0.977742165842173 NA NA
"ENSG00000287550" 0.0456817952052695 -0.226104837632551 8.10304584153878 -0.027903684867913 0.977738969489577 NA NA
"ENSG00000287551" 0 NA NA NA NA NA NA
"ENSG00000287552" 0 NA NA NA NA NA NA
"ENSG00000287553" 1.11066219825728 -0.00700286987386893 1.08928945380691 -0.00642884207626805 0.994870561496821 NA NA
"ENSG00000287554" 0 NA NA NA NA NA NA
"ENSG00000287555" 0.299633333168239 0.415073806598824 3.29040099454143 0.126146876106409 0.89961566204723 NA NA
"ENSG00000287556" 0 NA NA NA NA NA NA
"ENSG00000287557" 0 NA NA NA NA NA NA
"ENSG00000287558" 0.339034627983012 0.857989310184462 2.96428939539414 0.289441817495144 0.772243298026291 NA NA
"ENSG00000287559" 0.0660542004545577 0 8.10304584151146 0 1 NA NA
"ENSG00000287560" 3.55360061372736 0.697794635178919 0.73673891003089 0.947139652430822 0.343567621506361 NA NA
"ENSG00000287561" 0.274332181960898 -0.184452180576302 3.41341868347379 -0.0540373735777961 0.956905387918159 NA NA
"ENSG00000287562" 6.55178205597628 -0.274581799882508 0.40776356199829 -0.673384837372152 0.500702492412251 NA NA
"ENSG00000287563" 0.00992447624296523 0 8.1030458415403 0 1 NA NA
"ENSG00000287564" 0.103583901280744 -0.226167967298724 8.10304584151001 -0.027911475724365 0.977732755705719 NA NA
"ENSG00000287565" 0.0112230312477958 0 8.1030458415403 0 1 NA NA
"ENSG00000287566" 0 NA NA NA NA NA NA
"ENSG00000287567" 0.0715306889534318 -0.546575367125193 8.10304584152225 -0.0674530760179572 0.946221016811281 NA NA
"ENSG00000287568" 0.0270186529305053 -0.226072363918287 8.1030458415403 -0.027899677274356 0.977742165842173 NA NA
"ENSG00000287569" 3.7211804777598 -0.748706672929608 0.736749487048324 -1.01622964941474 0.309520040475578 NA NA
"ENSG00000287570" 0.0147097758718083 1.05614819074359 8.1030458415403 0.130339653927322 0.896297708345161 NA NA
"ENSG00000287571" 0 NA NA NA NA NA NA
"ENSG00000287574" 3.0166674684978 -1.10953433583705 0.740576388624995 -1.49820376787476 0.134080317005624 NA NA
"ENSG00000287575" 0.755681051780611 0.776262472168974 1.25970661721119 0.616224811049664 0.537746155356213 NA NA
"ENSG00000287576" 1.75083380458327 0.743273229738032 0.692240977598325 1.07372035720387 0.282948034564198 NA NA
"ENSG00000287577" 0 NA NA NA NA NA NA
"ENSG00000287578" 0.098926645334977 -0.226165386708601 8.10304584152793 -0.027911157252685 0.977733009710397 NA NA
"ENSG00000287579" 0 NA NA NA NA NA NA
"ENSG00000287580" 0 NA NA NA NA NA NA
"ENSG00000287581" 0 NA NA NA NA NA NA
"ENSG00000287582" 1.38884147876305 0.600721548845141 0.791783960675216 0.758693758247969 0.448035771577955 NA NA
"ENSG00000287583" 0 NA NA NA NA NA NA
"ENSG00000287584" 0.458274883024905 -1.80477697954747 2.06235520632042 -0.875104819003263 0.381516875252961 NA NA
"ENSG00000287585" 0 NA NA NA NA NA NA
"ENSG00000287586" 0.194192031047783 1.1970659744124 8.08737790652498 0.148016574500197 0.882329687765377 NA NA
"ENSG00000287587" 0.00880495685168251 0 8.1030458415403 0 1 NA NA
"ENSG00000287588" 0.0709033271089526 -0.546604311107396 8.10304584153709 -0.0674566480057959 0.946218173254016 NA NA
"ENSG00000287589" 0 NA NA NA NA NA NA
"ENSG00000287590" 0 NA NA NA NA NA NA
"ENSG00000287591" 0.297584051394742 -0.805006428585889 3.58647787784601 -0.224455986068807 0.822402511198939 NA NA
"ENSG00000287592" 0.012284013421823 1.05615024976221 8.1030458415403 0.130339908031601 0.896297507314156 NA NA
"ENSG00000287593" 8.44169810370216 0.0788456023740609 0.371374320405132 0.212307631524033 0.831867042046546 0.928233897273904 NA
"ENSG00000287594" 0.621031677967041 1.16196215340871 1.86072043887874 0.624468957899395 0.532319650507108 NA NA
"ENSG00000287595" 0.314758059273742 0.415073487646866 3.53576122050159 0.117392963427543 0.906548659889866 NA NA
"ENSG00000287596" 0.012284013421823 1.05615024976221 8.1030458415403 0.130339908031601 0.896297507314156 NA NA
"ENSG00000287597" 0.137449419182674 -0.816588795455929 8.10269674094083 -0.100779878793923 0.919725199903219 NA NA
"ENSG00000287598" 0 NA NA NA NA NA NA
"ENSG00000287599" 0 NA NA NA NA NA NA
"ENSG00000287600" 0.25824588808162 0.0945028704859696 4.08553857036829 0.0231310679995491 0.981545723631687 NA NA
"ENSG00000287601" 0.22538945539845 1.48113575671696 5.66572243609582 0.261420458453943 0.793768281865797 NA NA
"ENSG00000287602" 0 NA NA NA NA NA NA
"ENSG00000287603" 0.153754766580637 0 8.10304584144152 0 1 NA NA
"ENSG00000287605" 0.0748778310000755 -0.226150864123762 8.10304584152041 -0.0279093650149372 0.977734439152361 NA NA
"ENSG00000287608" 0.0727714078354724 -0.226143430341848 8.1030458415236 -0.0279084476090446 0.977735170851341 NA NA
"ENSG00000287609" 0.0258852988144549 0 8.10304584153473 0 1 NA NA
"ENSG00000287610" 0 NA NA NA NA NA NA
"ENSG00000287611" 0.09623025521716 0 8.10304584150068 0 1 NA NA
"ENSG00000287612" 0 NA NA NA NA NA NA
"ENSG00000287613" 0.00992447624296523 0 8.1030458415403 0 1 NA NA
"ENSG00000287614" 0.0371737563767441 0 8.10304584153849 0 1 NA NA
"ENSG00000287615" 0 NA NA NA NA NA NA
"ENSG00000287616" 0.0780768322082057 -0.22615638973589 8.10304584153511 -0.0279100469328019 0.977733895272495 NA NA
"ENSG00000287617" 0.0499709668802701 0 8.10304584153696 0 1 NA NA
"ENSG00000287618" 0 NA NA NA NA NA NA
"ENSG00000287619" 0.159074560193782 0.735499332552403 8.10304584152708 0.0907682551643806 0.927676734605013 NA NA
"ENSG00000287620" 0.398463278827519 -0.271500392175773 2.80817433349873 -0.0966821713798331 0.922978798671069 NA NA
"ENSG00000287621" 0.375261210634701 -0.520804628165996 3.17222815086179 -0.164176283482167 0.869592370800489 NA NA
"ENSG00000287622" 0.0194286686687063 0 8.1030458415403 0 1 NA NA
"ENSG00000287623" 0.011933676072528 0 8.10304584153628 0 1 NA NA
"ENSG00000287624" 0 NA NA NA NA NA NA
"ENSG00000287625" 0.208895274153504 -0.546720990238554 5.28008517759043 -0.10354397170692 0.917531252642507 NA NA
"ENSG00000287626" 0.00886594486577857 0 8.10304584154009 0 1 NA NA
"ENSG00000287627" 0 NA NA NA NA NA NA
"ENSG00000287628" 0 NA NA NA NA NA NA
"ENSG00000287629" 0 NA NA NA NA NA NA
"ENSG00000287630" 0.296894632510631 0.415075081764438 3.33488496431959 0.12446458759609 0.900947437319061 NA NA
"ENSG00000287631" 0 NA NA NA NA NA NA
"ENSG00000287632" 0.0365312677185435 0 8.10304584153446 0 1 NA NA
"ENSG00000287633" 0 NA NA NA NA NA NA
"ENSG00000287634" 0 NA NA NA NA NA NA
"ENSG00000287635" 0.0253136236000343 0 8.1030458415403 0 1 NA NA
"ENSG00000287636" 0.0305103548549822 0 8.1030458415403 0 1 NA NA
"ENSG00000287637" 0.111091960072027 -0.226169665376384 8.1030458415169 -0.0279116852847577 0.977732588565836 NA NA
"ENSG00000287639" 0 NA NA NA NA NA NA
"ENSG00000287640" 0.342634446583697 1.05621472254508 3.46980585851265 0.304401677100698 0.760821890239433 NA NA
"ENSG00000287641" 0 NA NA NA NA NA NA
"ENSG00000287642" 0.0523515170172083 -0.546563509484807 8.10304584153571 -0.0674516126618902 0.946222181747354 NA NA
"ENSG00000287643" 0.173655064622343 -0.875038709424542 8.10288976607348 -0.107990943316087 0.914002876381867 NA NA
"ENSG00000287644" 0 NA NA NA NA NA NA
"ENSG00000287645" 0 NA NA NA NA NA NA
"ENSG00000287646" 0.0173816103945227 -0.226073079778167 8.10304584153815 -0.0278997656189063 0.977742095380849 NA NA
"ENSG00000287647" 0.012093223816089 0 8.1030458415403 0 1 NA NA
"ENSG00000287649" 0.0702181453286874 -0.226124517691288 8.10304584151617 -0.0279061135915994 0.97773703240278 NA NA
"ENSG00000287650" 0 NA NA NA NA NA NA
"ENSG00000287651" 0 NA NA NA NA NA NA
"ENSG00000287652" 0.0406263349341176 0 8.10304584153086 0 1 NA NA
"ENSG00000287653" 1.38631137129488 -1.37686654352294 1.20549623913205 -1.14215747741717 0.253388567568061 NA NA
"ENSG00000287654" 0 NA NA NA NA NA NA
"ENSG00000287655" 2.56554100674364 0.32899891964985 0.714230962454657 0.4606337962711 0.645061360184408 NA NA
"ENSG00000287656" 0.0136681528792657 0 8.1030458415403 0 1 NA NA
"ENSG00000287657" 0.286329486375078 0.10895213992876 4.2851270162263 0.0254256500486906 0.979715451938583 NA NA
"ENSG00000287658" 0.0562838619921617 -0.538408815367282 8.10287518443779 -0.0664466381515216 0.947022240343461 NA NA
"ENSG00000287659" 0.0101711875132875 0 8.10304584154004 0 1 NA NA
"ENSG00000287660" 0 NA NA NA NA NA NA
"ENSG00000287661" 0 NA NA NA NA NA NA
"ENSG00000287662" 0 NA NA NA NA NA NA
"ENSG00000287663" 0 NA NA NA NA NA NA
"ENSG00000287664" 0 NA NA NA NA NA NA
"ENSG00000287665" 0.592429185815604 0.767608228326841 1.41634811510456 0.541962968101366 0.587844017052054 NA NA
"ENSG00000287666" 0.0618833527511709 0 8.10304584153491 0 1 NA NA
"ENSG00000287667" 0 NA NA NA NA NA NA
"ENSG00000287668" 0.0314725172986368 0 8.10304584153674 0 1 NA NA
"ENSG00000287669" 0.0454343885993099 1.05611059710002 8.10304584152473 0.130335014481579 0.896301378778181 NA NA
"ENSG00000287670" 0.429068825132603 -0.233925665438595 1.83190661039844 -0.127695191507452 0.898390195561087 NA NA
"ENSG00000287671" 0.157448277134632 0.735504466408682 8.10304584149247 0.0907688887359438 0.927676231166222 NA NA
"ENSG00000287672" 0.012284013421823 1.05615024976221 8.1030458415403 0.130339908031601 0.896297507314156 NA NA
"ENSG00000287673" 0 NA NA NA NA NA NA
"ENSG00000287674" 0 NA NA NA NA NA NA
"ENSG00000287675" 0 NA NA NA NA NA NA
"ENSG00000287676" 0.00986299089135307 0 8.10304584153878 0 1 NA NA
"ENSG00000287677" 0.0640736928873765 -0.546592201435405 8.10304584153717 -0.0674551535465231 0.946219362950179 NA NA
"ENSG00000287678" 0 NA NA NA NA NA NA
"ENSG00000287679" 8.75300299516548 -1.36549571162724 0.425901847267788 -3.2061277038056 0.0013453426826157 0.0160508706193259 NA
"ENSG00000287680" 0 NA NA NA NA NA NA
"ENSG00000287682" 0.0117105097379052 -0.226057951193619 8.1030458415403 -0.0278978985944683 0.977743584471197 NA NA
"ENSG00000287683" 0.0567366338923871 -0.226108824899759 8.10304584153659 -0.0279041769380984 0.977738577027194 NA NA
"ENSG00000287684" 0.0456341434823361 -0.226099874607436 8.10304584153629 -0.0279030723790857 0.977739457994744 NA NA
"ENSG00000287685" 0.0181664716958462 0 8.1030458415393 0 1 NA NA
"ENSG00000287687" 0.108859014849132 1.05605006496109 8.10304584153692 0.130327544186865 0.896307288802685 NA NA
"ENSG00000287688" 0.346278195821107 1.05623749574021 3.00517403096365 0.35147298787269 0.725233533993447 NA NA
"ENSG00000287689" 0.128541729174473 0.735547929320605 8.10304584151245 0.0907742525103762 0.927671969088282 NA NA
"ENSG00000287690" 0.0136681528792657 0 8.1030458415403 0 1 NA NA
"ENSG00000287691" 0 NA NA NA NA NA NA
"ENSG00000287692" 0.0120561868881342 0 8.1030458415403 0 1 NA NA
"ENSG00000287693" 0 NA NA NA NA NA NA
"ENSG00000287694" 0 NA NA NA NA NA NA
"ENSG00000287695" 0 NA NA NA NA NA NA
"ENSG00000287696" 0.0112119951205771 0 8.1030458415403 0 1 NA NA
"ENSG00000287697" 1.63106942832586 -0.0729656013075731 0.77314007605632 -0.0943756552884446 0.924810753742458 NA NA
"ENSG00000287698" 0.010399839673666 0 8.1030458415403 0 1 NA NA
"ENSG00000287699" 0.012093223816089 0 8.1030458415403 0 1 NA NA
"ENSG00000287700" 0.00886594486577857 0 8.10304584154009 0 1 NA NA
"ENSG00000287701" 0.226957165334832 -0.59628861858064 6.3613486699479 -0.0937361948728905 0.925318717495115 NA NA
"ENSG00000287702" 0 NA NA NA NA NA NA
"ENSG00000287703" 0.0210950244132573 1.05613377801892 8.1030458415403 0.130337875247434 0.896299115522772 NA NA
"ENSG00000287704" 0 NA NA NA NA NA NA
"ENSG00000287705" 0.00843519566997121 -0.226055892174998 8.1030458415403 -0.0278976444901893 0.977743787138197 NA NA
"ENSG00000287706" 0 NA NA NA NA NA NA
"ENSG00000287707" 0.755075114620709 -0.405193207437362 1.46675862745369 -0.276250774908195 0.782355461170107 NA NA
"ENSG00000287708" 0 NA NA NA NA NA NA
"ENSG00000287709" 0.0507579699529307 -0.226103153190727 8.10304584154004 -0.0279034769902961 0.977739135287359 NA NA
"ENSG00000287710" 6.34438976232216 -0.269992227945599 0.455601741782739 -0.592605785239401 0.553445006499877 NA NA
"ENSG00000287712" 0.0350726551349676 1.05611936529425 8.1030458415403 0.130336096567546 0.896300522700709 NA NA
"ENSG00000287713" 2.55464696817583 0.68075716455106 1.03540401180469 0.657479743935426 0.510872491367468 NA NA
"ENSG00000287714" 0.0201046967089745 0 8.10304584153525 0 1 NA NA
"ENSG00000287715" 0.0754497086185111 -0.226140053556969 8.10304584151675 -0.0279080308787491 0.977735503224546 NA NA
"ENSG00000287717" 0 NA NA NA NA NA NA
"ENSG00000287718" 0 NA NA NA NA NA NA
"ENSG00000287719" 0.281024497737813 -1.28872555303692 4.75323442843138 -0.27112602427695 0.78629410646939 NA NA
"ENSG00000287720" 0.0182506927507462 0 8.10304584152371 0 1 NA NA
"ENSG00000287721" 0.0775856190391161 -0.546590711182387 8.10304584152866 -0.0674549696338965 0.946219509357754 NA NA
"ENSG00000287722" 0.0336596591556662 0 8.1030458415403 0 1 NA NA
"ENSG00000287723" 0.142942806957466 -0.182134647994441 8.09963696411464 -0.0224867668515746 0.982059667854991 NA NA
"ENSG00000287724" 0 NA NA NA NA NA NA
"ENSG00000287725" 2.46828296879575 0.750252673205469 0.679674539053516 1.10384107406794 0.269662083899271 NA NA
"ENSG00000287726" 0.672796253850018 -2.34017696835951 2.23335106129125 -1.04783211601605 0.294715962853954 NA NA
"ENSG00000287727" 0.0244642138200027 0 8.1030458415403 0 1 NA NA
"ENSG00000287728" 0 NA NA NA NA NA NA
"ENSG00000287729" 0.0956806786425201 -0.849524948424556 8.10266460810284 -0.104845132991808 0.916498696430501 NA NA
"ENSG00000287730" 0.00986299089135307 0 8.10304584153878 0 1 NA NA
"ENSG00000287731" 0.274188192115114 -0.0138454481487919 4.41003851779237 -0.0031395299820925 0.997495021614227 NA NA
"ENSG00000287732" 0 NA NA NA NA NA NA
"ENSG00000287733" 2.52735193209585 -0.441665726508047 0.768382280496813 -0.574799468595865 0.565426926189792 NA NA
"ENSG00000287734" 0.392273495153292 1.05622536886807 3.24983053988423 0.3250093676902 0.745173981864722 NA NA
"ENSG00000287735" 0 NA NA NA NA NA NA
"ENSG00000287737" 0.702687599111498 -0.831684394651175 1.47261276075068 -0.564767885229527 0.572231653402057 NA NA
"ENSG00000287738" 0.0681262550704052 0 8.10304584153469 0 1 NA NA
"ENSG00000287739" 0.0136372806150015 -0.226057951193619 8.1030458415403 -0.0278978985944683 0.977743584471197 NA NA
"ENSG00000287740" 0 NA NA NA NA NA NA
"ENSG00000287741" 0.126167941289795 0 8.10304584146715 0 1 NA NA
"ENSG00000287742" 0 NA NA NA NA NA NA
"ENSG00000287743" 0.0530194258370201 0.735645336214895 8.10304584153567 0.0907862735323582 0.927662417140707 NA NA
"ENSG00000287744" 0 NA NA NA NA NA NA
"ENSG00000287745" 0 NA NA NA NA NA NA
"ENSG00000287746" 0.0130470327679838 0 8.1030458415403 0 1 NA NA
"ENSG00000287747" 0.00992447624296523 0 8.1030458415403 0 1 NA NA
"ENSG00000287748" 0 NA NA NA NA NA NA
"ENSG00000287749" 0 NA NA NA NA NA NA
"ENSG00000287752" 0.0112230312477958 0 8.1030458415403 0 1 NA NA
"ENSG00000287754" 0.183576355747151 0.411787852012717 8.10298058821342 0.0508193062453714 0.959469506594645 NA NA
"ENSG00000287755" 0 NA NA NA NA NA NA
"ENSG00000287756" 0.0567347970831378 -0.226120367766702 8.10304584153589 -0.0279056014477443 0.977737440875378 NA NA
"ENSG00000287757" 0.939981264778939 -0.829194837360277 1.33724945332386 -0.620074912200739 0.535208468293438 NA NA
"ENSG00000287758" 0 NA NA NA NA NA NA
"ENSG00000287759" 0.534466635692945 -0.207985871987632 1.90341664718118 -0.10926975567627 0.912988534401338 NA NA
"ENSG00000287760" 0.762787424604763 -0.826739400715577 1.54006664291484 -0.53682053599371 0.591391584970255 NA NA
"ENSG00000287761" 0.0333690822540704 0 8.10304584152459 0 1 NA NA
"ENSG00000287762" 0.144657982909608 -0.226235000079192 8.10304584148738 -0.0279197482656305 0.9777261577441 NA NA
"ENSG00000287763" 0.0370999425198788 0 8.1030458415403 0 1 NA NA
"ENSG00000287765" 0.159180871754459 -0.904697893076176 8.10236582396855 -0.111658485031604 0.911094197559705 NA NA
"ENSG00000287766" 0.0282336255203888 0 8.1030458415403 0 1 NA NA
"ENSG00000287767" 0 NA NA NA NA NA NA
"ENSG00000287768" 0 NA NA NA NA NA NA
"ENSG00000287769" 3.34810624468111 -0.00845667712192521 0.581504117498951 -0.0145427639589164 0.988396962158803 NA NA
"ENSG00000287770" 0 NA NA NA NA NA NA
"ENSG00000287771" 0.0224693953599642 0 8.1030458415403 0 1 NA NA
"ENSG00000287772" 0.0117105097379052 -0.226057951193619 8.1030458415403 -0.0278978985944683 0.977743584471197 NA NA
"ENSG00000287773" 0.0136372806150015 -0.226057951193619 8.1030458415403 -0.0278978985944683 0.977743584471197 NA NA
"ENSG00000287774" 0.558368916441154 0.945590730578587 1.92802684146802 0.490444795809276 0.623819184623043 NA NA
"ENSG00000287775" 0.0123199367350616 0 8.1030458415403 0 1 NA NA
"ENSG00000287776" 0.288251911311602 0.61806630468577 4.24792470387443 0.145498413406915 0.884317368339 NA NA
"ENSG00000287777" 0 NA NA NA NA NA NA
"ENSG00000287778" 3.72651022666736 0.112669584980192 0.57024463722796 0.197581139084261 0.843372792717279 NA NA
"ENSG00000287779" 0 NA NA NA NA NA NA
"ENSG00000287780" 0.238908415226726 1.42222079722418 4.99192650007332 0.284904194243103 0.775717542559079 NA NA
"ENSG00000287781" 0 NA NA NA NA NA NA
"ENSG00000287782" 0.0248187346965349 0 8.10304584152646 0 1 NA NA
"ENSG00000287783" 0 NA NA NA NA NA NA
"ENSG00000287784" 0 NA NA NA NA NA NA
"ENSG00000287785" 0.0224731097309482 0 8.1030458415403 0 1 NA NA
"ENSG00000287786" 0 NA NA NA NA NA NA
"ENSG00000287787" 0.0112119951205771 0 8.1030458415403 0 1 NA NA
"ENSG00000287788" 0.10462532124467 -0.226174234630712 8.10304584148562 -0.0279122491782973 0.977732138819115 NA NA
"ENSG00000287789" 0.0321743759603047 -0.22608961628768 8.10304584153611 -0.0279018063959046 0.977740467710047 NA NA
"ENSG00000287790" 0.219085577484821 0.471041794366985 8.09982098052527 0.0581545932310763 0.953625488824792 NA NA
"ENSG00000287791" 0.227883872197879 2.13272377412993 5.06497926466004 0.421072557791227 0.673702099649647 NA NA
"ENSG00000287792" 0.118025792148196 -0.546649385396387 8.10304584149238 -0.0674622106414873 0.946213745000345 NA NA
"ENSG00000287793" 0 NA NA NA NA NA NA
"ENSG00000287794" 0 NA NA NA NA NA NA
"ENSG00000287795" 0.310712574156206 0.415053005348002 4.2126474716294 0.0985254541575645 0.921515060791784 NA NA
"ENSG00000287796" 0.00888992521533467 0 8.1030458415403 0 1 NA NA
"ENSG00000287797" 0.0336296875173924 -0.226089843212185 8.10304584153674 -0.0279018344007428 0.977740445374115 NA NA
"ENSG00000287798" 0.0101711875132875 0 8.10304584154004 0 1 NA NA
"ENSG00000287799" 0 NA NA NA NA NA NA
"ENSG00000287800" 0 NA NA NA NA NA NA
"ENSG00000287801" 0.0272518826246065 -0.226072363918287 8.1030458415403 -0.027899677274356 0.977742165842173 NA NA
"ENSG00000287802" 0 NA NA NA NA NA NA
"ENSG00000287803" 0 NA NA NA NA NA NA
"ENSG00000287804" 1.21844711723285 2.51354627703802 0.926690830692883 2.71238928214996 0.00668000928514367 NA NA
"ENSG00000287805" 0 NA NA NA NA NA NA
"ENSG00000287806" 0 NA NA NA NA NA NA
"ENSG00000287807" 0.0272297516814154 -0.22607207825758 8.1030458415395 -0.0278996420208612 0.977742193959447 NA NA
"ENSG00000287809" 0.229447392822941 -0.600365778118975 5.67624330326136 -0.10576815440135 0.915766304131878 NA NA
"ENSG00000287810" 0 NA NA NA NA NA NA
"ENSG00000287811" 4.74007972412545 -0.586929595741714 0.504343841724787 -1.16374890934426 0.244525782327997 NA NA
"ENSG00000287812" 0.0226145676038172 0 8.10304584153815 0 1 NA NA
"ENSG00000287813" 0 NA NA NA NA NA NA
"ENSG00000287814" 0.0552430456892707 -0.226119409426937 8.1030458415393 -0.027905483178654 0.977737535203724 NA NA
"ENSG00000287815" 0.0957827415382333 -0.226155891297132 8.10304584153686 -0.0279099854202773 0.977733944333276 NA NA
"ENSG00000287816" 0 NA NA NA NA NA NA
"ENSG00000287817" 2.22115046369766 -0.163042159297413 0.786139805690208 -0.207395883171527 0.835700697462551 NA NA
"ENSG00000287818" 0 NA NA NA NA NA NA
"ENSG00000287819" 0 NA NA NA NA NA NA
"ENSG00000287820" 0.0212783995112276 0 8.10304584153739 0 1 NA NA
"ENSG00000287821" 0.0261865672462052 -0.226089192441861 8.10304584153921 -0.0279017540889186 0.977740509428741 NA NA
"ENSG00000287822" 0 NA NA NA NA NA NA
"ENSG00000287823" 0 NA NA NA NA NA NA
"ENSG00000287824" 0.00986299089135307 0 8.10304584153878 0 1 NA NA
"ENSG00000287825" 4.34222127255352 -0.170258478094223 0.636741513932075 -0.267390258635445 0.789168698964164 NA NA
"ENSG00000287826" 5.74303405275005 0.2828091757866 0.508102112841713 0.556599094235025 0.577801372770784 NA NA
"ENSG00000287827" 0 NA NA NA NA NA NA
"ENSG00000287828" 0.0845383976024634 -0.226144868326884 8.10304584151592 -0.0279086250713568 0.977735029312034 NA NA
"ENSG00000287829" 0 NA NA NA NA NA NA
"ENSG00000287830" 0.418598689209877 0.559816444322221 2.65728358250584 0.210672450621288 0.833142873344188 NA NA
"ENSG00000287831" 0.065278768304154 0.733266760570404 8.10290152514958 0.0904943443153677 0.927894388097211 NA NA
"ENSG00000287832" 0 NA NA NA NA NA NA
"ENSG00000287833" 1.05432210496718 -0.383488840484014 1.22969894595731 -0.311855874760853 0.755150058074355 NA NA
"ENSG00000287834" 0 NA NA NA NA NA NA
"ENSG00000287835" 0 NA NA NA NA NA NA
"ENSG00000287836" 0.385587263883831 -1.07991868397721 2.95475846168921 -0.365484589681091 0.714749708037394 NA NA
"ENSG00000287837" 0.773710818723111 -2.19870154104072 1.63314802446915 -1.34629654391273 0.178206899988724 NA NA
"ENSG00000287838" 0.337189753686715 0.837531684669129 3.43652791102528 0.243714500901363 0.807451941863237 NA NA
"ENSG00000287840" 0 NA NA NA NA NA NA
"ENSG00000287841" 0.761980764388861 0.99733186206937 1.38614970748207 0.719497942167455 0.471834169695691 NA NA
"ENSG00000287842" 0.153922637400037 -0.226234989198259 8.10304584148281 -0.0279197469228261 0.977726158815086 NA NA
"ENSG00000287843" 0.00886594486577857 0 8.10304584154009 0 1 NA NA
"ENSG00000287844" 0.0339254816347371 0 8.1030458415403 0 1 NA NA
"ENSG00000287845" 0 NA NA NA NA NA NA
"ENSG00000287846" 0 NA NA NA NA NA NA
"ENSG00000287847" 0.854438052062485 -1.2184296252959 1.35452304606861 -0.899526684933333 0.368372188656608 NA NA
"ENSG00000287848" 0.0867964253704444 -0.226124871137429 8.10304584151257 -0.0279061572105359 0.977736997613453 NA NA
"ENSG00000287849" 0 NA NA NA NA NA NA
"ENSG00000287850" 0.0809297573492445 -0.226153198054603 8.10304584153185 -0.0279096530461994 0.977734209426153 NA NA
"ENSG00000287851" 0.725625127347382 0.253675119163178 1.41009649942515 0.179899119859238 0.857231766179659 NA NA
"ENSG00000287852" 0.0268788359206393 0 8.1030458415403 0 1 NA NA
"ENSG00000287853" 0.796234471785877 1.10976303904391 1.32894447924786 0.835071032968962 0.403677715135432 NA NA
"ENSG00000287854" 0 NA NA NA NA NA NA
"ENSG00000287855" 0 NA NA NA NA NA NA
"ENSG00000287856" 1.12308973656602 0 8.10304584109658 0 1 NA NA
"ENSG00000287857" 0 NA NA NA NA NA NA
"ENSG00000287858" 0.0172462066614054 -0.22607236391829 8.1030458415403 -0.0278996772743564 0.977742165842173 NA NA
"ENSG00000287859" 0.0844874346178613 0 8.1030458415339 0 1 NA NA
"ENSG00000287860" 2.62001794315184 -2.69305943821396 1.10364980679923 -2.44013945512688 0.0146815930883788 NA NA
"ENSG00000287861" 0 NA NA NA NA NA NA
"ENSG00000287862" 0.663350602923468 -0.0321158587566308 1.49914075379442 -0.0214228441694641 0.982908350733971 NA NA
"ENSG00000287863" 0.09574352998164 -0.893952626178898 8.1025432214095 -0.110329880600549 0.912147760621485 NA NA
"ENSG00000287864" 0 NA NA NA NA NA NA
"ENSG00000287865" 0 NA NA NA NA NA NA
"ENSG00000287866" 0 NA NA NA NA NA NA
"ENSG00000287867" 0.22423261172459 -0.870206523331249 6.40690402627604 -0.135823249382596 0.891961011030351 NA NA
"ENSG00000287868" 0.0560695171733351 -0.226104910140295 8.10304584153016 -0.0279036938161512 0.977738962352695 NA NA
"ENSG00000287869" 0 NA NA NA NA NA NA
"ENSG00000287870" 0.703599584672427 -1.92143034136157 1.7083063556223 -1.1247574739963 0.260691819486374 NA NA
"ENSG00000287871" 0 NA NA NA NA NA NA
"ENSG00000287872" 0.0400675322995289 0 8.10304584151669 0 1 NA NA
"ENSG00000287873" 0.0112119951205771 0 8.1030458415403 0 1 NA NA
"ENSG00000287875" 0.162456759088131 1.05596070115901 8.10304584147233 0.13031651576676 0.896316013801379 NA NA
"ENSG00000287876" 0 NA NA NA NA NA NA
"ENSG00000287877" 0 NA NA NA NA NA NA
"ENSG00000287878" 0.0123199367350616 0 8.1030458415403 0 1 NA NA
"ENSG00000287879" 0.00894641472455145 0 8.10304584153714 0 1 NA NA
"ENSG00000287880" 0 NA NA NA NA NA NA
"ENSG00000287881" 0.0139298105332532 -0.226057951193619 8.1030458415403 -0.0278978985944683 0.977743584471197 NA NA
"ENSG00000287882" 0 NA NA NA NA NA NA
"ENSG00000287883" 0 NA NA NA NA NA NA
"ENSG00000287884" 0 NA NA NA NA NA NA
"ENSG00000287885" 0 NA NA NA NA NA NA
"ENSG00000287886" 0.714234640129299 1.97172893901437 1.48708833258127 1.3258990039898 0.184873152962218 NA NA
"ENSG00000287887" 0.0231725107365983 0 8.1030458415403 0 1 NA NA
"ENSG00000287888" 0 NA NA NA NA NA NA
"ENSG00000287891" 0.0311230783418247 0 8.1030458415403 0 1 NA NA
"ENSG00000287892" 0 NA NA NA NA NA NA
"ENSG00000287893" 0.0941377113066267 0 8.10304584152867 0 1 NA NA
"ENSG00000287894" 0.126836314662783 -0.226170902098131 8.10304584148326 -0.0279118379091794 0.977732466836593 NA NA
"ENSG00000287895" 0 NA NA NA NA NA NA
"ENSG00000287896" 0.454668206722605 2.26927190887944 1.91905623524407 1.18249370039478 0.237009863660716 NA NA
"ENSG00000287897" 0.117260482991215 -0.86455463113121 8.10299415077599 -0.106695699767772 0.915030394221678 NA NA
"ENSG00000287898" 0 NA NA NA NA NA NA
"ENSG00000287899" 0 NA NA NA NA NA NA
"ENSG00000287900" 0.0185283784785464 0 8.1030458415403 0 1 NA NA
"ENSG00000287901" 0 NA NA NA NA NA NA
"ENSG00000287902" 0 NA NA NA NA NA NA
"ENSG00000287903" 0 NA NA NA NA NA NA
"ENSG00000287904" 0.0112119951205771 0 8.1030458415403 0 1 NA NA
"ENSG00000287905" 0.0254333387838353 0 8.103045841534 0 1 NA NA
"ENSG00000287906" 0.0341344999790593 -0.226084369367036 8.10304584152807 -0.02790115887144 0.977740984158755 NA NA
"ENSG00000287907" 0 NA NA NA NA NA NA
"ENSG00000287908" 0.497299090159536 1.17972272017532 2.39482841135751 0.492612629188994 0.622286322759118 NA NA
"ENSG00000287909" 0.0968777161304799 -0.226161027618919 8.10304584150635 -0.0279106192958272 0.977733438770713 NA NA
"ENSG00000287910" 0.353366704429823 -1.02615964047248 3.41166498844152 -0.300779720151023 0.76358247370775 NA NA
"ENSG00000287912" 0.023599701087143 1.05613187307282 8.10304584153982 0.130337640157312 0.896299301511044 NA NA
"ENSG00000287913" 0.818945059236177 1.09592980563234 1.37943788111215 0.794475648840941 0.426918579745076 NA NA
"ENSG00000287914" 0 NA NA NA NA NA NA
"ENSG00000287915" 0.0112230312477958 0 8.1030458415403 0 1 NA NA
"ENSG00000287916" 1.13976352099524 1.45004520768544 1.28587915267804 1.12766833855693 0.259460013808225 NA NA
"ENSG00000287917" 0.240935252907434 0.0601458599080091 6.21834999814536 0.00967231820755471 0.992282726965166 NA NA
"ENSG00000287918" 0.571839454393677 -0.400017247902166 1.9263497114179 -0.207655570289847 0.835497911166378 NA NA
"ENSG00000287919" 0.0570739074685653 -0.226120782741661 8.10304584153245 -0.0279056526599752 0.977737400029836 NA NA
"ENSG00000287920" 0.0139298105332532 -0.226057951193619 8.1030458415403 -0.0278978985944683 0.977743584471197 NA NA
"ENSG00000287921" 0 NA NA NA NA NA NA
"ENSG00000287922" 0.101299055810762 -0.226156793748038 8.10304584152428 -0.0279100967921335 0.977733855505995 NA NA
"ENSG00000287923" 0.340892278774287 2.24171293831727 4.43612410758345 0.505331429859032 0.613326071144405 NA NA
"ENSG00000287924" 0.245215270616925 -0.859955622368833 5.5015850676686 -0.156310519930442 0.875788264559849 NA NA
"ENSG00000287925" 0.077885981793476 -0.546587269481767 8.1030458415238 -0.0674545448923413 0.94621984748235 NA NA
"ENSG00000287926" 0 NA NA NA NA NA NA
"ENSG00000287927" 0.00986299089135307 0 8.10304584153878 0 1 NA NA
"ENSG00000287928" 0 NA NA NA NA NA NA
"ENSG00000287929" 0.126661307988417 2.09078487466691 8.06496356703254 0.259242941060948 0.795447801102011 NA NA
"ENSG00000287930" 0.0288833224948415 0 8.1030458415403 0 1 NA NA
"ENSG00000287931" 0.00936076753541151 0 8.10304584153909 0 1 NA NA
"ENSG00000287932" 0.805690830649328 -0.136190030947156 1.28069512865662 -0.106340711305752 0.915312031744963 NA NA
"ENSG00000287934" 0 NA NA NA NA NA NA
"ENSG00000287935" 0.627648210337159 0.630706691054982 1.68201930249497 0.374969948394435 0.7076828164657 NA NA
"ENSG00000287936" 0.0202575281000926 0 8.10304584153525 0 1 NA NA
"ENSG00000287937" 0.372887144818964 0.41507753468688 2.78456273026731 0.1490638117702 0.881503280828146 NA NA
"ENSG00000287938" 0.012093223816089 0 8.1030458415403 0 1 NA NA
"ENSG00000287939" 0 NA NA NA NA NA NA
"ENSG00000287940" 0.00894641472455145 0 8.10304584153714 0 1 NA NA
"ENSG00000287941" 0.012093223816089 0 8.1030458415403 0 1 NA NA
"ENSG00000287942" 0 NA NA NA NA NA NA
"ENSG00000287943" 0 NA NA NA NA NA NA
"ENSG00000287944" 0.0553608289239549 -0.54657005206405 8.10304584152548 -0.067452420084193 0.946221538981449 NA NA
"ENSG00000287945" 0.176608689998314 0.415022965496265 8.10304584148256 0.0512181435987447 0.959151694317914 NA NA
"ENSG00000287946" 0 NA NA NA NA NA NA
"ENSG00000287947" 0 NA NA NA NA NA NA
"ENSG00000287948" 0 NA NA NA NA NA NA
"ENSG00000287949" 0.00881101099143422 0 8.1030458415403 0 1 NA NA
"ENSG00000287950" 0.0136681528792657 0 8.1030458415403 0 1 NA NA
"ENSG00000287951" 0 NA NA NA NA NA NA
"ENSG00000287952" 0 NA NA NA NA NA NA
"ENSG00000287953" 0 NA NA NA NA NA NA
"ENSG00000287954" 0 NA NA NA NA NA NA
"ENSG00000287955" 0 NA NA NA NA NA NA
"ENSG00000287956" 0.0082374088221482 0 8.1030458415403 0 1 NA NA
"ENSG00000287957" 0.0939554791943788 -0.546620285524359 8.10304584152671 -0.0674586194148162 0.946216603872023 NA NA
"ENSG00000287958" 0.0145588991855777 0 8.1030458415403 0 1 NA NA
"ENSG00000287959" 0 NA NA NA NA NA NA
"ENSG00000287960" 0.341226681818599 -0.470607080030591 2.82908427196109 -0.166346080494934 0.867884604178104 NA NA
"ENSG00000287961" 0.136718675762384 -0.546634123925733 8.10304584148606 -0.067460327217584 0.946215244339551 NA NA
"ENSG00000287962" 0 NA NA NA NA NA NA
"ENSG00000287963" 0.215429851690632 -1.22086562588204 8.10160997599167 -0.15069419899254 0.880216949509986 NA NA
"ENSG00000287964" 1.92865659914662 -0.49211574383275 0.9792500370149 -0.502543502916674 0.61528525935458 NA NA
"ENSG00000287965" 0 NA NA NA NA NA NA
"ENSG00000287967" 0 NA NA NA NA NA NA
"ENSG00000287968" 0 NA NA NA NA NA NA
"ENSG00000287969" 0.0878936122795526 -0.226154042821611 8.10304584153571 -0.027909757299207 0.977734126276679 NA NA
"ENSG00000287970" 0.033773278245902 0 8.10304584153663 0 1 NA NA
"ENSG00000287971" 0.0144143174891462 0 8.1030458415403 0 1 NA NA
"ENSG00000287972" 0.277491277968909 0.415070326227591 3.9623690975564 0.104753069693473 0.916571750042827 NA NA
"ENSG00000287973" 0.0111582819844231 0 8.1030458415403 0 1 NA NA
"ENSG00000287974" 0.225145590039624 0.312591655186115 5.11038136254151 0.0611679702570487 0.951225437982349 NA NA
"ENSG00000287975" 0.497746262851552 -0.939555633731903 1.99348937514547 -0.471312084953221 0.637417886870309 NA NA
"ENSG00000287976" 0.0930171963309123 1.05605420530473 8.10304584152925 0.130328055148386 0.896306884562076 NA NA
"ENSG00000287977" 0.013355844099843 0 8.1030458415403 0 1 NA NA
"ENSG00000287978" 1.40643494764242 -0.566353919558265 1.16776546513918 -0.48498944048732 0.627683835941064 NA NA
"ENSG00000287979" 0.286400422739636 0.735581809462924 5.22748616774403 0.140714252674985 0.8880956851253 NA NA
"ENSG00000287980" 0.0110535018371743 0 8.10304584153701 0 1 NA NA
"ENSG00000287981" 0 NA NA NA NA NA NA
"ENSG00000287982" 0 NA NA NA NA NA NA
"ENSG00000287983" 0 NA NA NA NA NA NA
"ENSG00000287984" 0 NA NA NA NA NA NA
"ENSG00000287985" 0.10364746044896 1.0560124216617 8.10304584150485 0.130322898613342 0.896310964089415 NA NA
"ENSG00000287986" 0 NA NA NA NA NA NA
"ENSG00000287987" 0.0259212940368245 0.735676955134615 8.1030458415403 0.0907901756353351 0.9276593165178 NA NA
"ENSG00000287989" 0 NA NA NA NA NA NA
"ENSG00000287990" 0.137579684582161 1.05600520714657 8.10304584149078 0.130322008267485 0.896311668475531 NA NA
"ENSG00000287991" 0 NA NA NA NA NA NA
"ENSG00000287992" 0 NA NA NA NA NA NA
"ENSG00000287993" 0 NA NA NA NA NA NA
"ENSG00000287994" 0 NA NA NA NA NA NA
"ENSG00000287995" 0 NA NA NA NA NA NA
"ENSG00000287996" 0.0112119951205771 0 8.1030458415403 0 1 NA NA
"ENSG00000287998" 0.445440176876659 -0.498600834045177 2.45182722238306 -0.203358878428865 0.838854538475926 NA NA
"ENSG00000287999" 0 NA NA NA NA NA NA
"ENSG00000288000" 0.770659705153434 0.464836631435851 3.81191826460854 0.121942969174232 0.90294418505953 NA NA
"ENSG00000288001" 0.0484064824494473 0 8.10304584153629 0 1 NA NA
"ENSG00000288002" 0.0245855050024337 0 8.1030458415403 0 1 NA NA
"ENSG00000288003" 0 NA NA NA NA NA NA
"ENSG00000288004" 0 NA NA NA NA NA NA
"ENSG00000288005" 0 NA NA NA NA NA NA
"ENSG00000288006" 0 NA NA NA NA NA NA
"ENSG00000288007" 0.0564168032214778 0 8.10304584151781 0 1 NA NA
"ENSG00000288008" 0.159465747959611 -0.559077418145816 8.09885539540062 -0.0690316582838754 0.944964419931595 NA NA
"ENSG00000288009" 1.84827887254159 0.174153376082802 0.799847659893459 0.217733181973677 0.827637008390537 NA NA
"ENSG00000288010" 0.0217386672479583 1.05613583703754 8.1030458415403 0.130338129351713 0.89629891449172 NA NA
"ENSG00000288011" 0.0286927237700638 -0.226090271414974 8.10304584153617 -0.0279018872454153 0.977740403226576 NA NA
"ENSG00000288012" 4.45925902261537 -0.459442415374092 0.594550748069961 -0.772755592126559 0.439667039321152 NA NA
"ENSG00000288014" 0 NA NA NA NA NA NA
"ENSG00000288015" 0 NA NA NA NA NA NA
"ENSG00000288016" 0.0576433991654869 -0.226114842143398 8.10304584152501 -0.0279049195284872 0.977737984756423 NA NA
"ENSG00000288017" 0 NA NA NA NA NA NA
"ENSG00000288018" 1.22243193667187 -0.905035234427682 1.28153307468495 -0.706212935354925 0.480055727328842 NA NA
"ENSG00000288019" 0.0328858262941388 0 8.1030458415403 0 1 NA NA
"ENSG00000288020" 0.0113111133755411 0 8.1030458415403 0 1 NA NA
"ENSG00000288021" 0.0472302815918655 -0.226101953849833 8.10304584153629 -0.0279033289791885 0.977739253337171 NA NA
"ENSG00000288022" 0 NA NA NA NA NA NA
"ENSG00000288023" 1.00164687890363 -0.141846069477875 1.2013212173416 -0.11807505555572 0.906008187953687 NA NA
"ENSG00000288024" 0 NA NA NA NA NA NA
"ENSG00000288025" 0.574209859418258 -0.476319667224837 1.69771614583284 -0.280564962755403 0.779044092657404 NA NA
"ENSG00000288026" 0 NA NA NA NA NA NA
"ENSG00000288028" 0.22060303780841 -1.56000699264805 6.43478140581524 -0.242433564446843 0.808444229265019 NA NA
"ENSG00000288029" 0.0171273340374829 0 8.10304584153868 0 1 NA NA
"ENSG00000288030" 0.101115036281124 -0.226167444428359 8.10304584152174 -0.0279114111966921 0.977732807171302 NA NA
"ENSG00000288031" 0.232277153993219 -1.46336424891718 6.26668266049613 -0.233514975657204 0.815361542067448 NA NA
"ENSG00000288032" 0.225526668062053 -0.246333211802583 6.39644209557554 -0.0385109734633529 0.96928028241671 NA NA
"ENSG00000288033" 3.35573093792911 -0.0235671001753948 0.570170866862617 -0.0413333994159916 0.967030106929468 NA NA
"ENSG00000288034" 0 NA NA NA NA NA NA
"ENSG00000288035" 0 NA NA NA NA NA NA
"ENSG00000288036" 0 NA NA NA NA NA NA
"ENSG00000288037" 0.133844985666212 1.0682496058114 8.1023090205826 0.131845083061839 0.895106826657504 NA NA
"ENSG00000288038" 0 NA NA NA NA NA NA
"ENSG00000288039" 0.0645855367453686 -0.226118427590258 8.10304584153524 -0.0279053620098262 0.977737631844826 NA NA
"ENSG00000288040" 1.04706142478679 -0.770972796051474 1.1057928042062 -0.697212708491917 0.485669686896821 NA NA
"ENSG00000288041" 0.0193791300691005 0 8.1030458415403 0 1 NA NA
"ENSG00000288042" 0 NA NA NA NA NA NA
"ENSG00000288043" 2.31669071047567 -0.281651341611565 1.22388818700894 -0.230128327572059 0.817992053327793 NA NA
"ENSG00000288045" 1.22278788489479 -0.260047248636652 1.03556364871108 -0.251116625192783 0.801723942610874 NA NA
"ENSG00000288046" 0.253269129411453 -1.2585325129362 6.83673759626119 -0.184083781952441 0.853947729186815 NA NA
"ENSG00000288047" 0 NA NA NA NA NA NA
"ENSG00000288048" 0.0987833393222308 -0.226109558077468 8.1030458415241 -0.027904267419884 0.977738504861276 NA NA
"ENSG00000288049" 0.190966615093132 0.415002036527395 8.10304584144241 0.0512155607469106 0.959153752434354 NA NA
"ENSG00000288050" 0.0147097758718083 1.05614819074359 8.1030458415403 0.130339653927322 0.896297708345161 NA NA
"ENSG00000288051" 0 NA NA NA NA NA NA
"ENSG00000288052" 0.0329233847677026 0 8.10304584152486 0 1 NA NA
"ENSG00000288053" 0.0219934474925352 0 8.10304584153525 0 1 NA NA
"ENSG00000288054" 0.010468704978083 0 8.1030458415403 0 1 NA NA
"ENSG00000288055" 0.0911566601428975 0.735589211608393 8.10304584152377 0.0907793471732435 0.927667920849455 NA NA
"ENSG00000288056" 0.236442571949157 -0.546727598824134 5.05029125258774 -0.108256647286232 0.913792110898576 NA NA
"ENSG00000288057" 0 NA NA NA NA NA NA
"ENSG00000288059" 0 NA NA NA NA NA NA
"ENSG00000288060" 0.979203791160175 0.37943102525906 1.21276094640094 0.312865471455922 0.754382871340138 NA NA
"ENSG00000288061" 6.89225128042207 -0.0164354504612531 0.424988627631866 -0.0386726829676248 0.969151352945027 0.987956469413038 NA
"ENSG00000288062" 0.00886594486577857 0 8.10304584154009 0 1 NA NA
"ENSG00000288063" 0.00881101099143422 0 8.1030458415403 0 1 NA NA
"ENSG00000288064" 0 NA NA NA NA NA NA
"ENSG00000288065" 0.0575570843962193 -0.546580661051092 8.1030458415403 -0.0674537293432358 0.946220496717678 NA NA
"ENSG00000288066" 0.116334034116118 0.109959048332635 8.10271673046353 0.0135706395756408 0.989172528538662 NA NA
"ENSG00000288067" 9.9129580418829 -1.10706963855237 0.529129669115952 -2.09224638717011 0.0364164808967914 0.163789143839578 NA
"ENSG00000288068" 0 NA NA NA NA NA NA
"ENSG00000288069" 0 NA NA NA NA NA NA
"ENSG00000288070" 0.139716982582439 -0.885804487644269 8.10268723481978 -0.109322310237731 0.912946851636435 NA NA
"ENSG00000288071" 0 NA NA NA NA NA NA
"ENSG00000288072" 0 NA NA NA NA NA NA
"ENSG00000288073" 0 NA NA NA NA NA NA
"ENSG00000288074" 0.012284013421823 1.05615024976221 8.1030458415403 0.130339908031601 0.896297507314156 NA NA
"ENSG00000288076" 0.0165408896266413 0 8.1030458415403 0 1 NA NA
"ENSG00000288077" 0.0112119951205771 0 8.1030458415403 0 1 NA NA
"ENSG00000288078" 0 NA NA NA NA NA NA
"ENSG00000288079" 0.0508256089108295 0 8.10304584152415 0 1 NA NA
"ENSG00000288080" 0 NA NA NA NA NA NA
"ENSG00000288081" 0 NA NA NA NA NA NA
"ENSG00000288082" 0.137661759897911 -0.5524063689146 8.102931098831 -0.0681736475575234 0.945647404356809 NA NA
"ENSG00000288083" 0 NA NA NA NA NA NA
"ENSG00000288084" 0.0130470327679838 0 8.1030458415403 0 1 NA NA
"ENSG00000288085" 0.00981666663675529 0 8.1030458415403 0 1 NA NA
"ENSG00000288086" 0.0513993299027192 0 8.10304584152854 0 1 NA NA
"ENSG00000288087" 0.29153432059592 0.737343213469481 4.21675730137183 0.174860244678915 0.861189449070915 NA NA
"ENSG00000288088" 0.0082374088221482 0 8.1030458415403 0 1 NA NA
"ENSG00000288089" 0 NA NA NA NA NA NA
"ENSG00000288090" 0.0083034808044931 0 8.1030458415403 0 1 NA NA
"ENSG00000288091" 0.29148953999375 -0.4652652680511 5.16475277215944 -0.0900847123910962 0.92821989756618 NA NA
"ENSG00000288092" 0 NA NA NA NA NA NA
"ENSG00000288093" 1.31862357107872 -0.114090323914794 0.914929278162705 -0.124698516746455 0.900762231701004 NA NA
"ENSG00000288094" 0.00886594486577857 0 8.10304584154009 0 1 NA NA
"ENSG00000288095" 0.803517823424945 -2.17961393248919 1.64464983741641 -1.32527537649787 0.185079832854495 NA NA
"ENSG00000288096" 2.11574092709065 -1.63391437679077 1.15669176307269 -1.41257544053946 0.157780594469706 NA NA
"ENSG00000288097" 0.116894930651986 -0.546661706611929 8.10304584147668 -0.0674637312075611 0.946212534521884 NA NA
"ENSG00000288098" 0 NA NA NA NA NA NA
"ENSG00000288099" 0.0176769558572128 0 8.10304584153903 0 1 NA NA
"ENSG00000288100" 0 NA NA NA NA NA NA
"ENSG00000288101" 0 NA NA NA NA NA NA
"ENSG00000288102" 0 NA NA NA NA NA NA
"ENSG00000288103" 0.121242195458765 -0.547244805474787 8.10303382956889 -0.0675357917768811 0.946155169339296 NA NA
"ENSG00000288104" 0.078688292459052 0 8.10304584151293 0 1 NA NA
"ENSG00000288105" 0.565065368836305 -1.10788451714283 1.99261181974579 -0.555996158491205 0.578213480890974 NA NA
"ENSG00000288106" 0.342892195326067 -0.556905271262795 3.49330506398088 -0.159420737972469 0.87333740130933 NA NA
"ENSG00000288107" 3.72300523755709 -0.543010640023809 0.709106181035278 -0.765767743317407 0.443814510592443 NA NA
"ENSG00000288108" 0 NA NA NA NA NA NA
"ENSG00000288109" 0.013068165174519 0 8.1030458415403 0 1 NA NA
"ENSG00000288110" 0.00843519566997121 -0.226055892174998 8.1030458415403 -0.0278976444901893 0.977743787138197 NA NA
"ENSG00000288111" 0.114820787432134 0 8.10304584150268 0 1 NA NA
"ENSG00000288139" 0 NA NA NA NA NA NA
"ENSG00000288153" 0 NA NA NA NA NA NA
"ENSG00000288156" 0.0249406963756492 0 8.10304584153335 0 1 NA NA
"ENSG00000288162" 0 NA NA NA NA NA NA
"ENSG00000288172" 0.0296055534042898 0 8.1030458415395 0 1 NA NA
"ENSG00000288177" 0 NA NA NA NA NA NA
"ENSG00000288187" 2.94870387739932 -1.21125681045693 0.859884363118508 -1.40862755785454 0.158945325751992 NA NA
"ENSG00000288208" 0.0681606926546577 0 8.10304584147624 0 1 NA NA
"ENSG00000288218" 0 NA NA NA NA NA NA
"ENSG00000288225" 0 NA NA NA NA NA NA
"ENSG00000288234" 0 NA NA NA NA NA NA
"ENSG00000288245" 0.0130470327679838 0 8.1030458415403 0 1 NA NA
"ENSG00000288252" 0 NA NA NA NA NA NA
"ENSG00000288253" 0.621828843484171 -0.945082347064605 1.8852283365289 -0.501309220083493 0.616153517386427 NA NA
"ENSG00000288255" 0 NA NA NA NA NA NA
"ENSG00000288258" 0.0247122264664446 0 8.10304584151346 0 1 NA NA
"ENSG00000288266" 0 NA NA NA NA NA NA
"ENSG00000288271" 0 NA NA NA NA NA NA
"ENSG00000288300" 0 NA NA NA NA NA NA
"ENSG00000288302" 0 NA NA NA NA NA NA
"ENSG00000288321" 0.0139298105332532 -0.226057951193619 8.1030458415403 -0.0278978985944683 0.977743584471197 NA NA
"ENSG00000288330" 0 NA NA NA NA NA NA
"ENSG00000288349" 0 NA NA NA NA NA NA
"ENSG00000288398" 6.13474755245276 0.413564949382717 0.440645910665565 0.938542578911164 0.347965646071311 NA NA
"ENSG00000288437" 0.0165434135685007 0 8.10304584153354 0 1 NA NA
"ENSG00000288459" 0 NA NA NA NA NA NA
"ENSG00000288520" 0 NA NA NA NA NA NA
"ENSG00000288523" 0 NA NA NA NA NA NA
"ENSG00000288524" 0.0558132166956875 1.05610383089595 8.10304584153659 0.130334179461545 0.896302039392912 NA NA
"ENSG00000288525" 0 NA NA NA NA NA NA
"ENSG00000288526" 0.0257171811700008 0 8.1030458415403 0 1 NA NA
"ENSG00000288527" 0 NA NA NA NA NA NA
"ENSG00000288528" 0.00981666663675529 0 8.1030458415403 0 1 NA NA
"ENSG00000288529" 0 NA NA NA NA NA NA
"ENSG00000288530" 0 NA NA NA NA NA NA
"ENSG00000288531" 0.930657192426356 -2.31059887653038 1.52032343809382 -1.51980744270272 0.12855937800625 NA NA
"ENSG00000288532" 0 NA NA NA NA NA NA
"ENSG00000288533" 0.275539089824941 1.0561739093138 4.36331341227167 0.242057768837634 0.808735400800751 NA NA
"ENSG00000288534" 0.277363899336067 1.15083888326676 8.06995826860877 0.142607786181918 0.886599947854935 NA NA
"ENSG00000288535" 0 NA NA NA NA NA NA
"ENSG00000288536" 0 NA NA NA NA NA NA
"ENSG00000288537" 0.0920443328526371 0 8.10304584152016 0 1 NA NA
"ENSG00000288538" 1.29967685590318 -2.07724696239764 1.33448020756474 -1.55659630665363 0.119566361246129 NA NA
"ENSG00000288539" 0.0816997589797554 0.735598693353251 8.10304584151621 0.0907805173191034 0.927666991047292 NA NA
"ENSG00000288540" 0 NA NA NA NA NA NA
"ENSG00000288542" 0 NA NA NA NA NA NA
"ENSG00000288543" 0.0241123737762684 0 8.10304584152188 0 1 NA NA
"ENSG00000288545" 0.0145588991855777 0 8.1030458415403 0 1 NA NA
"ENSG00000288548" 0.0640707722357422 -0.226120988284441 8.10304584153767 -0.0279056780260707 0.977737379798499 NA NA
"ENSG00000288549" 0 NA NA NA NA NA NA
"ENSG00000288550" 0.154880290132162 -0.546583065805974 8.1030458415151 -0.0674540261151693 0.946220260466022 NA NA
"ENSG00000288551" 0.18006247206958 0.735491288795088 8.10304584150151 0.0907672624814868 0.927677523395329 NA NA
"ENSG00000288552" 0 NA NA NA NA NA NA
"ENSG00000288553" 0 NA NA NA NA NA NA
"ENSG00000288554" 0.0102248976740533 0 8.1030458415403 0 1 NA NA
"ENSG00000288555" 0.0202447858688783 0 8.1030458415403 0 1 NA NA
"ENSG00000288556" 0 NA NA NA NA NA NA
"ENSG00000288557" 0.0522402029709792 0 8.10304584153452 0 1 NA NA
"ENSG00000288559" 0.47075946971553 0.090378987957024 2.00324995907156 0.0451161811074798 0.964014703896443 NA NA
"ENSG00000288560" 0.134160220087194 0 8.1030458415101 0 1 NA NA
"ENSG00000288561" 0 NA NA NA NA NA NA
"ENSG00000288562" 0.00986299089135307 0 8.10304584153878 0 1 NA NA
"ENSG00000288563" 0.141506177548047 0.415082381760451 8.1030458415032 0.0512254761826016 0.959145851432406 NA NA
"ENSG00000288564" 0 NA NA NA NA NA NA
"ENSG00000288565" 0.0614231296069752 0 8.10304584152189 0 1 NA NA
"ENSG00000288566" 0 NA NA NA NA NA NA
"ENSG00000288567" 0 NA NA NA NA NA NA
"ENSG00000288570" 0 NA NA NA NA NA NA
"ENSG00000288571" 0 NA NA NA NA NA NA
"ENSG00000288573" 0.107635609413388 -0.548082529574753 8.10301652575121 -0.0676393202251234 0.946072754043751 NA NA
"ENSG00000288574" 0.0267363180537847 0 8.1030458415403 0 1 NA NA
"ENSG00000288575" 0.0221861075279112 -0.226073771803172 8.10304584153334 -0.0278998510219945 0.977742027265559 NA NA
"ENSG00000288576" 0.0101711875132875 0 8.10304584154004 0 1 NA NA
"ENSG00000288577" 0.070957143840802 0.415157008663859 8.10304584153808 0.0512346859171977 0.95913851276393 NA NA
"ENSG00000288578" 0.0207814723653334 0 8.10304584153774 0 1 NA NA
"ENSG00000288579" 0 NA NA NA NA NA NA
"ENSG00000288580" 0.0297192716493257 -0.226072363918287 8.1030458415403 -0.027899677274356 0.977742165842173 NA NA
"ENSG00000288581" 0 NA NA NA NA NA NA
"ENSG00000288582" 0 NA NA NA NA NA NA
"ENSG00000288583" 0.128205199389837 -0.546628241120696 8.1030458415219 -0.0674596012180563 0.946215822286793 NA NA
"ENSG00000288584" 1.34875656139668 -0.143483261107702 1.01434517770675 -0.141454077232458 0.887511236239411 NA NA
"ENSG00000288585" 0.276147097601425 -2.04052122971163 5.30445930044864 -0.384680344241504 0.700474259679807 NA NA
"ENSG00000288586" 0.419872460196712 0.069073682519146 2.48688729869513 0.027775155937058 0.977841481006433 NA NA
"ENSG00000288587" 0 NA NA NA NA NA NA
"ENSG00000288588" 0 NA NA NA NA NA NA
"ENSG00000288589" 0.128813060837645 -0.546666558558137 8.10304584151156 -0.0674643299878161 0.946212057850359 NA NA
"ENSG00000288591" 0.102813718541455 2.43105011434678 8.05439658529669 0.301828956223073 0.762782455824505 NA NA
"ENSG00000288592" 0.0428647772615741 0 8.1030458415286 0 1 NA NA
"ENSG00000288593" 0 NA NA NA NA NA NA
"ENSG00000288595" 0.182714870138398 0 8.10304584145019 0 1 NA NA
"ENSG00000288597" 0.258577164773187 0.415056226713965 5.98651322820881 0.0693318816633019 0.944725448889779 NA NA
"ENSG00000288598" 0.325401448203607 -0.607768358209457 2.82431007602216 -0.215191796173264 0.82961778681127 NA NA
"ENSG00000288600" 0 NA NA NA NA NA NA
"ENSG00000288604" 0.0146733036938778 0 8.1030458415346 0 1 NA NA
"ENSG00000288605" 0.10267976866718 -0.226183414436683 8.10304584152104 -0.0279133820615565 0.977731235261114 NA NA
"ENSG00000288606" 4.74376479846556 -0.489365113342416 2.30948961081727 -0.211893186724162 0.832190366119363 NA NA
"ENSG00000288608" 0 NA NA NA NA NA NA
"ENSG00000288610" 0 NA NA NA NA NA NA
"ENSG00000288612" 1.47601420228574 -0.713716462598343 1.02761833455329 -0.694534574364715 0.487347026152708 NA NA
"ENSG00000288614" 0 NA NA NA NA NA NA
"ENSG00000288615" 0 NA NA NA NA NA NA
"ENSG00000288618" 0 NA NA NA NA NA NA
"ENSG00000288620" 0 NA NA NA NA NA NA
"ENSG00000288623" 0 NA NA NA NA NA NA
"ENSG00000288625" 0 NA NA NA NA NA NA
"ENSG00000288626" 0 NA NA NA NA NA NA
"ENSG00000288627" 0 NA NA NA NA NA NA
"ENSG00000288629" 0 NA NA NA NA NA NA
"ENSG00000288632" 0.187458416229949 0 8.10304584141073 0 1 NA NA
"ENSG00000288633" 0 NA NA NA NA NA NA
"ENSG00000288634" 0 NA NA NA NA NA NA
"ENSG00000288635" 0 NA NA NA NA NA NA
"ENSG00000288636" 0 NA NA NA NA NA NA
"ENSG00000288640" 4.51580799154044 -0.000899755661398457 0.550439490079383 -0.00163461320928972 0.998695767938233 NA NA
"ENSG00000288643" 0 NA NA NA NA NA NA
"ENSG00000288644" 0 NA NA NA NA NA NA
"ENSG00000288645" 0 NA NA NA NA NA NA
"ENSG00000288646" 0 NA NA NA NA NA NA
"ENSG00000288648" 0.0293301793116424 0 8.10304584153798 0 1 NA NA
"ENSG00000288654" 0 NA NA NA NA NA NA
"ENSG00000288656" 0.0359538345107434 -0.22607236391829 8.1030458415403 -0.0278996772743564 0.977742165842173 NA NA
"ENSG00000288657" 0.131132098120487 -0.867126983513023 8.1030458414974 -0.107012474133157 0.914779083656794 NA NA
"ENSG00000288658" 1.15306553527612 -0.53408906693038 0.97913433619816 -0.545470674641207 0.585429844229752 NA NA
"ENSG00000288659" 0.00881101099143422 0 8.1030458415403 0 1 NA NA
"ENSG00000288661" 0 NA NA NA NA NA NA
"ENSG00000288662" 0 NA NA NA NA NA NA
"ENSG00000288665" 0 NA NA NA NA NA NA
"ENSG00000288667" 0 NA NA NA NA NA NA
"ENSG00000288669" 0 NA NA NA NA NA NA
"ENSG00000288670" 7.73595746884511 -1.00578080576799 0.497910365148817 -2.02000375201544 0.0433829983508872 0.182976944392087 NA
"ENSG00000288671" 0 NA NA NA NA NA NA
"ENSG00000288678" 0 NA NA NA NA NA NA
"ENSG00000288679" 0.308755524548266 -1.4820459677389 4.58840900522717 -0.322997789876738 0.746696915857754 NA NA
"ENSG00000288680" 0 NA NA NA NA NA NA
"ENSG00000288681" 0.140956057106544 3.37549295082809 8.04177505163059 0.419744761468261 0.674671921905527 NA NA
"ENSG00000288683" 0.943257104429367 1.28440600128282 1.17064027327105 1.09718248262028 0.272561629160089 NA NA
"ENSG00000288684" 4.09129978475443 -2.88835739873364 2.17339085346432 -1.32896363032433 0.183859969169428 NA NA
"ENSG00000288685" 0.196417969041508 -0.226236207913676 6.79954209546037 -0.0332722710937726 0.973457465974042 NA NA
"ENSG00000288686" 0 NA NA NA NA NA NA
"ENSG00000288690" 0 NA NA NA NA NA NA
"ENSG00000288691" 0 NA NA NA NA NA NA
"ENSG00000288692" 0.00981666663675529 0 8.1030458415403 0 1 NA NA
"ENSG00000288694" 0.0120561868881342 0 8.1030458415403 0 1 NA NA
"ENSG00000288695" 4.24830282945892 -1.35181871964706 1.27904227030403 -1.05689917450948 0.290557605249405 NA NA
"ENSG00000288696" 0.181361582274703 1.71097276898392 8.07849807257363 0.211793424175299 0.832268198901364 NA NA
"ENSG00000288697" 0 NA NA NA NA NA NA
"ENSG00000288698" 0.473205012302396 0.0659050942218059 4.03021319534837 0.0163527563003051 0.986952969714139 NA NA
"ENSG00000288699" 0 NA NA NA NA NA NA
"ENSG00000288700" 0.247896114748608 -1.23496936792816 8.10213235220508 -0.152425227612092 0.878851560794131 NA NA
"ENSG00000288703" 0 NA NA NA NA NA NA
"ENSG00000288704" 0.501207029352061 -0.198461018204086 2.34473723276454 -0.0846410486560546 0.932546764033774 NA NA
"ENSG00000288706" 0 NA NA NA NA NA NA
"ENSG00000288707" 0.365561785511177 0.415077037510424 2.70682364104978 0.153344691990885 0.878126458303666 NA NA
"ENSG00000288708" 0 NA NA NA NA NA NA
"ENSG00000288711" 0 NA NA NA NA NA NA
"ENSG00000288712" 0 NA NA NA NA NA NA
"ENSG00000288713" 0 NA NA NA NA NA NA
"ENSG00000288714" 0.011933676072528 0 8.10304584153628 0 1 NA NA
"ENSG00000288715" 0 NA NA NA NA NA NA
"ENSG00000288716" 0 NA NA NA NA NA NA
"ENSG00000288717" 0.089214018437984 0.735586411872295 8.10304584154016 0.0907790016565525 0.927668195398296 NA NA
"ENSG00000288718" 0.092349278138623 -0.226155074968063 8.10304584152549 -0.0279098846768324 0.977734024683614 NA NA
"ENSG00000288719" 0.459435854068942 -1.8112584174366 2.42388612527938 -0.747253923584316 0.454910299785863 NA NA
"ENSG00000288720" 0.189238240215403 -1.41977696070458 8.099107685043 -0.175300417764114 0.860843583525194 NA NA
"ENSG00000288721" 2.17959278187849 0.529314510393259 0.698553335867508 0.757729557952684 0.448612900236385 NA NA
"ENSG00000288723" 0.0228495131591174 -0.22607236391829 8.1030458415403 -0.0278996772743564 0.977742165842173 NA NA
"ENSG00000288724" 0 NA NA NA NA NA NA
"ENSG00000288725" 1.77402959971279 -2.77397462430386 1.65048402486296 -1.68070371025505 0.0928204795796696 NA NA
"ENSG00000288726" 0.139882676949007 -0.546620339190011 8.10304584152275 -0.0674586260377478 0.946216598599698 NA NA
"ENSG00000288727" 0 NA NA NA NA NA NA
"ENSG00000288728" 1.41370648162351 -0.0743314799037232 1.12946400139158 -0.0658112873116287 0.947528069744752 NA NA
"ENSG00000288729" 0.0218519896196663 0 8.1030458415403 0 1 NA NA
"ENSG00000288730" 0 NA NA NA NA NA NA
"ENSG00000288731" 0 NA NA NA NA NA NA
"ENSG00000288732" 0 NA NA NA NA NA NA
"ENSG00000288734" 0.18217009115759 -0.226215766433634 8.10304584146182 -0.0279173746341319 0.97772805089008 NA NA
"ENSG00000288735" 0.0408545076481336 0 8.10304584152569 0 1 NA NA
"ENSG00000288736" 0.52866500940165 -1.37671472950153 2.03859376510702 -0.675325684334787 0.499468869238227 NA NA
"ENSG00000288737" 0.158631479865969 -0.21668576298966 8.10108995664781 -0.0267477295214882 0.978660944081315 NA NA
"ENSG00000288738" 0 NA NA NA NA NA NA
"ENSG00000288739" 0.424756988588915 0.279121959421329 1.85098681774892 0.150796297815229 0.880136406786022 NA NA
"ENSG00000288740" 0.0145588991855777 0 8.1030458415403 0 1 NA NA
"ENSG00000288741" 0.747416893037271 -1.18132605639988 1.76474324105078 -0.669403927393135 0.503237847008525 NA NA
"ENSG00000288742" 0.0136681528792657 0 8.1030458415403 0 1 NA NA
"ENSG00000288743" 2.89345422550635 0.798526301928626 0.604833225910298 1.32024212249056 0.186754192479778 NA NA
"ENSG00000288744" 2.99764178037589 0.881367137998933 0.602346955376815 1.46322170325833 0.143406723966397 NA NA
"ENSG00000288745" 2.80945958119806 -1.29818477289686 0.886261148771642 -1.46478808723156 0.142978743036738 NA NA
"ENSG00000288746" 0.834002001118425 -0.865080168277716 1.2826970570124 -0.674422821466996 0.500042537724382 NA NA
"ENSG00000288747" 0 NA NA NA NA NA NA
"ENSG00000288748" 0.188443697816864 2.2418243861629 8.05228790729261 0.278408374361848 0.780698891730346 NA NA
"ENSG00000288749" 0.137396641326172 -0.226203173448132 8.103045841489 -0.02791582052886 0.977729290403589 NA NA
"ENSG00000288750" 0.13787721662271 -0.546666128716393 8.10304584149916 -0.0674642769409846 0.946212100079396 NA NA
"ENSG00000288751" 0.0339834377015738 1.05611730627563 8.1030458415403 0.130335842463267 0.896300723731813 NA NA
"ENSG00000288752" 5.59312061634957 0.661872745648327 0.426307198955609 1.55257229357097 0.120525349084346 NA NA
"ENSG00000288753" 0.0344939258843654 0 8.1030458415382 0 1 NA NA
"ENSG00000288754" 0.539145586640951 -1.12271648206384 2.23233359220989 -0.502934008600574 0.615010669639361 NA NA
"ENSG00000288755" 0.0224482916064357 -0.226074422936911 8.1030458415403 -0.0278999313786354 0.977741963175185 NA NA
"ENSG00000288756" 0.357042110353008 -1.18013789350548 2.78829973287095 -0.423246424906535 0.672115478281322 NA NA
"ENSG00000288757" 0.14770210581136 0.415076145619426 8.10304584147707 0.0512247065782074 0.959146464682755 NA NA
"ENSG00000288758" 0.386636484453877 -1.96734711544023 3.11119220161539 -0.632345090868621 0.527161405366355 NA NA
"ENSG00000288759" 0.112096305669115 -0.226196407239964 8.10304584150126 -0.0279149855084686 0.977729956393924 NA NA
"ENSG00000288760" 0.013068165174519 0 8.1030458415403 0 1 NA NA
"ENSG00000288761" 2.45075844642647 -0.26018271836799 0.758221734220272 -0.343148589159809 0.731486678904677 NA NA
"ENSG00000288762" 0.120211788680616 -0.546626116452608 8.10304584151601 -0.0674593390120003 0.946216031021463 NA NA
"ENSG00000288763" 0 NA NA NA NA NA NA
"ENSG00000288764" 3.73709717859809 -0.218164722132445 0.606219782291467 -0.359877273070499 0.718938913392277 NA NA
"ENSG00000288765" 5.9961960936425 -0.249179429123818 0.459534336528802 -0.542243330511606 0.587650888928486 NA NA
"ENSG00000288766" 7.32226676123012 0.531022262365177 0.365608593882905 1.45243375360933 0.146381036701603 0.378517487608223 NA
"ENSG00000288767" 1.76753173562664 0.176540248288987 0.937946668014679 0.188219921568317 0.850704256423983 NA NA
"ENSG00000288768" 0 NA NA NA NA NA NA
"ENSG00000288769" 0.283389142921789 0.735479476690832 8.10304584143634 0.0907658047458931 0.927678681718751 NA NA
"ENSG00000288770" 1.25094099256409 0.852947941893943 0.959034973171954 0.889381478000605 0.373798095841658 NA NA
"ENSG00000288771" 0.110289717882928 -0.226166493679441 8.10304584148686 -0.027911293864523 0.97773290075237 NA NA
"ENSG00000288772" 0.132735931440698 0.77493781160884 8.09039753419144 0.095784886754182 0.923691420786978 NA NA
"ENSG00000288773" 0 NA NA NA NA NA NA
"ENSG00000288774" 0.112339823674699 0.415108591320002 8.1030458415392 0.0512287107141862 0.959143274033638 NA NA
"ENSG00000288775" 0.0259937455039361 0 8.10304584153954 0 1 NA NA
"ENSG00000288776" 0.0309183980357061 0 8.10304584153489 0 1 NA NA
"ENSG00000288777" 0.108368677738009 1.05601340172493 8.10304584150554 0.13032301956331 0.896310868401349 NA NA
"ENSG00000288778" 0.210988183616465 0.0740576980868242 7.44499570969255 0.00994731239272703 0.992063323908301 NA NA
"ENSG00000288779" 0.0113111133755411 0 8.1030458415403 0 1 NA NA
"ENSG00000288780" 0 NA NA NA NA NA NA
"ENSG00000288781" 5.8972128972903 -0.684509521623135 0.498370392933043 -1.37349555938629 0.169598340767668 NA NA
"ENSG00000288782" 0 NA NA NA NA NA NA
"ENSG00000288783" 0.0597638560547649 -0.546573366745439 8.10304584151951 -0.0674528291503463 0.946221213335545 NA NA
"ENSG00000288785" 0 NA NA NA NA NA NA
"ENSG00000288786" 0 NA NA NA NA NA NA
"ENSG00000288787" 0.209467333452139 0.415052044630404 5.87041942100639 0.0707022811939475 0.943634705253027 NA NA
"ENSG00000288788" 0.134812039621941 0.0290886368763118 8.09910174337183 0.00359158803013154 0.997134333522941 NA NA
"ENSG00000288789" 0.0200878885654063 0 8.10304584153774 0 1 NA NA
"ENSG00000288790" 0.0145588991855777 0 8.1030458415403 0 1 NA NA
"ENSG00000288791" 0 NA NA NA NA NA NA
"ENSG00000288792" 2.79184671579358 -0.180805683379312 0.75357019360345 -0.239932105746817 0.810382890914405 NA NA
"ENSG00000288793" 0.0255611112147751 -0.22607236391829 8.1030458415403 -0.0278996772743564 0.977742165842173 NA NA
"ENSG00000288794" 6.48191994920046 -0.582957886994501 0.429143915440791 -1.35842048790491 0.174330296868788 NA NA
"ENSG00000288795" 4.86806028647204 0.0284712947511685 0.50718987829496 0.0561353764528613 0.955233962024752 NA NA
"ENSG00000288796" 0 NA NA NA NA NA NA
"ENSG00000288797" 1.36412382979124 0.466383513356634 0.87867765229969 0.530778849485937 0.595572038330067 NA NA
"ENSG00000288798" 0 NA NA NA NA NA NA
"ENSG00000288799" 0.0984937756346226 -0.546613900952469 8.10304584152291 -0.0674578314923783 0.946217231114378 NA NA
"ENSG00000288800" 0.060420247815237 0 8.103045841524 0 1 NA NA
"ENSG00000288801" 0 NA NA NA NA NA NA
"ENSG00000288802" 0.0303407573713851 -0.226084595874194 8.10304584153996 -0.0279011868247345 0.977740961863933 NA NA
"ENSG00000288803" 0.11719545301062 0.415099228892989 8.10304584152381 0.0512275552935694 0.959144194717031 NA NA
"ENSG00000288804" 0.0376887903568117 0 8.10304584153928 0 1 NA NA
"ENSG00000288805" 0.0817857321393381 0 8.10304584150354 0 1 NA NA
"ENSG00000288806" 0.153187948489556 -0.840439871033713 8.10243801096682 -0.103726788146501 0.917386167452523 NA NA
"ENSG00000288807" 0.0189093076522704 0 8.10304584152846 0 1 NA NA
"ENSG00000288808" 0.737148386424458 -0.817990447661148 1.41763359874392 -0.577011188494631 0.563931897368655 NA NA
"ENSG00000288809" 0.349351665054573 0.572851661734428 4.79869781967687 0.119376481549947 0.904977093045138 NA NA
"ENSG00000288810" 0.0205262291992615 0 8.1030458415403 0 1 NA NA
"ENSG00000288811" 0.116791345799274 0 8.10304584149621 0 1 NA NA
"ENSG00000288812" 0.0234468724416498 0 8.1030458415403 0 1 NA NA
"ENSG00000288813" 0 NA NA NA NA NA NA
"ENSG00000288814" 2.60337543346971 -0.82617269487861 0.768917014355984 -1.07446275664817 0.282615328387739 NA NA
"ENSG00000288815" 0.404620488717799 0.114648235898924 2.57196412963872 0.0445761410813413 0.964445160410205 NA NA
"ENSG00000288816" 0 NA NA NA NA NA NA
"ENSG00000288817" 1.2366804978515 -0.46680800444593 1.23413794782034 -0.37824621248409 0.705247698462563 NA NA
"ENSG00000288818" 1.70453711562924 0.112514297602321 0.865928285620331 0.129934891226839 0.896617939071707 NA NA
"ENSG00000288819" 0.230066142175537 0 8.10304584143381 0 1 NA NA
"ENSG00000288820" 0.741603745722684 -0.351712785360225 1.32728787912007 -0.264986059839102 0.791020200707148 NA NA
"ENSG00000288821" 0.0497259372988243 -0.226104837632552 8.10304584153878 -0.0279036848679132 0.977738969489577 NA NA
"ENSG00000288822" 0 NA NA NA NA NA NA
"ENSG00000288823" 3.62686010335623 -0.880878725036282 0.660581333795572 -1.33349018503887 0.182370994311763 NA NA
"ENSG00000288826" 4.05506643447491 -0.179519784719573 0.572601169534788 -0.313516273229802 0.753888459195019 NA NA
"ENSG00000288827" 3.46600148662845 -0.88533663026533 0.739830000470995 -1.19667576294784 0.231432957479627 NA NA
"ENSG00000288828" 0 NA NA NA NA NA NA
"ENSG00000288829" 9.09620527861637 0.349874520758185 0.333068413926723 1.05045842274062 0.293507397074688 0.555920172076389 NA
"ENSG00000288830" 0.501893568013931 0.282965013439942 2.03533643963704 0.139026161930458 0.889429475569479 NA NA
"ENSG00000288831" 0 NA NA NA NA NA NA
"ENSG00000288832" 0.0666280738131903 -0.54656511502838 8.10304584151432 -0.0674518108028174 0.946222024013 NA NA
"ENSG00000288833" 2.34100327292974 0.214087338030732 0.717548190489137 0.298359526047711 0.76542877657722 NA NA
"ENSG00000288834" 0 NA NA NA NA NA NA
"ENSG00000288835" 0.0146733036938778 0 8.1030458415346 0 1 NA NA
"ENSG00000288836" 0 NA NA NA NA NA NA
"ENSG00000288837" 0.0289811658784242 0 8.1030458415403 0 1 NA NA
"ENSG00000288838" 1.69253219085449 -0.805724322986234 1.09507241988166 -0.735772637825457 0.461869075715151 NA NA
"ENSG00000288839" 3.00929768040642 -0.896363326593247 0.686080059650726 -1.30649960450618 0.191382713434023 NA NA
"ENSG00000288840" 2.05258845651684 -0.705886624906482 0.792439026445561 -0.890777209790759 0.373048703888384 NA NA
"ENSG00000288841" 0 NA NA NA NA NA NA
"ENSG00000288842" 0 NA NA NA NA NA NA
"ENSG00000288843" 0 NA NA NA NA NA NA
"ENSG00000288844" 0.132107411636068 -0.226202802161541 8.10304584150665 -0.0279157747081784 0.977729326948961 NA NA
"ENSG00000288845" 0.0599886041185455 -0.226107505975265 8.10304584153986 -0.0279040141691086 0.977738706847507 NA NA
"ENSG00000288846" 0.0245817169107935 -0.226070304899668 8.1030458415403 -0.0278994231700774 0.977742368509162 NA NA
"ENSG00000288848" 0.752019724616764 -0.308605154100613 1.47738836221023 -0.208885599747738 0.834537545930313 NA NA
"ENSG00000288849" 4.66015191768739 -1.77043258338166 1.26404283679842 -1.40061122284893 0.161330363072445 NA NA
"ENSG00000288850" 0.277274819632745 -1.42636650624364 3.98864309783025 -0.357606953357033 0.720637473969047 NA NA
"ENSG00000288851" 0.55145991922565 -0.556008238491974 1.82690502049672 -0.304344359588437 0.760865552904088 NA NA
"ENSG00000288852" 2.96179027281634 -0.0056929578167849 0.66641563665638 -0.00854265341874073 0.993184031630403 NA NA
"ENSG00000288853" 0 NA NA NA NA NA NA
"ENSG00000288854" 0 NA NA NA NA NA NA
"ENSG00000288855" 0.00880495685168251 0 8.1030458415403 0 1 NA NA
"ENSG00000288856" 0.166514999973188 -0.226253098380159 8.10304584148185 -0.0279219817839242 0.977724376348838 NA NA
"ENSG00000288857" 0.012284013421823 1.05615024976221 8.1030458415403 0.130339908031601 0.896297507314156 NA NA
"ENSG00000288858" 0.949140579090825 -1.32274171562521 1.40182681000636 -0.943584261752857 0.345382137803018 NA NA
"ENSG00000288860" 0 NA NA NA NA NA NA
"ENSG00000288861" 0 NA NA NA NA NA NA
"ENSG00000288862" 0 NA NA NA NA NA NA
"ENSG00000288863" 1.80424750918644 -0.111168747104574 0.845712718508657 -0.131449775640847 0.895419514961759 NA NA
"ENSG00000288865" 0.234087757601163 -1.73248383327758 6.27974329931305 -0.275884498888211 0.782636780146895 NA NA
"ENSG00000288866" 0.152659627550268 0 8.10304584148114 0 1 NA NA
"ENSG00000288868" 2.33696270302869 0.269488206978052 0.804601654354372 0.334933697339083 0.73767510193393 NA NA
"ENSG00000288871" 4.97138994091356 0.402627681247692 0.446309753568954 0.902126108667905 0.36698988105792 NA NA
"ENSG00000288872" 0.632029174556653 -2.86170053148375 1.909911281581 -1.49834212671642 0.13404438428393 NA NA
"ENSG00000288873" 0.536447504449104 -0.530657620309255 2.03293598663168 -0.26103016710747 0.794069243504931 NA NA
"ENSG00000288874" 1.08597385598373 -0.0943329295694614 1.07185562148621 -0.0880089889706053 0.929869531702479 NA NA
"ENSG00000288875" 0.0126043354413591 -0.226055892174995 8.1030458415403 -0.0278976444901889 0.977743787138197 NA NA
"ENSG00000288876" 0.653998390633726 -3.37316760132009 1.60947963384424 -2.09581254113995 0.0360988234098164 NA NA
"ENSG00000288877" 0.268811513758606 0.0945007166022753 4.01295320443642 0.0235489206546945 0.981212416249733 NA NA
"ENSG00000288878" 1.13081405348985 1.35749376520617 1.15115467751466 1.17924531926239 0.238300504900914 NA NA
"ENSG00000288879" 0.250314262351509 0.0945052833430983 5.47335290854989 0.017266433376783 0.9862240638946 NA NA
"ENSG00000288880" 3.15948225089055 0.207053726823208 0.559529481513753 0.370049717957745 0.711345446056451 NA NA
"ENSG00000288881" 0.785924945128389 -0.506069654105827 1.67053432393233 -0.302938794405955 0.76193650595733 NA NA
"ENSG00000288882" 1.59342663953434 -0.0235326831664733 0.924641015841359 -0.025450615712802 0.979695538664607 NA NA
"ENSG00000288883" 0 NA NA NA NA NA NA
"ENSG00000288885" 1.62459600900784 -0.725926670695189 1.03857901665229 -0.698961426194713 0.484576137663947 NA NA
"ENSG00000288886" 1.76784793045252 1.09686808674981 0.761627508831762 1.440163431639 0.149821166441365 NA NA
"ENSG00000288887" 0.0313841344754115 0 8.10304584153663 0 1 NA NA
"ENSG00000288888" 0.185378148060361 -0.540533727043164 5.53559108877147 -0.0976469754313312 0.922212621714352 NA NA
"ENSG00000288889" 0.10636731946257 -0.226179709657116 8.10304584151333 -0.0279129248533135 0.977731599918424 NA NA
"ENSG00000288890" 1.179991162156 0.275392475953934 1.18034413174057 0.233315410775866 0.815516492724211 NA NA
"ENSG00000288891" 2.36159606782973 -0.300896064159525 0.697219998733795 -0.431565452376545 0.666057272202185 NA NA
"ENSG00000288892" 0.025582024036376 -0.226074705281239 8.10304584152984 -0.0278999662228933 0.977741935384308 NA NA
"ENSG00000288893" 0 NA NA NA NA NA NA
"ENSG00000288894" 7.09994457635493 0.51919554625479 1.79984647438738 0.288466574034605 0.772989613569058 0.89640312226996 NA
"ENSG00000288895" 0.166677741204359 -0.548846544792998 8.10300237019204 -0.067733726305203 0.94599760124235 NA NA
"ENSG00000288896" 0.327743899346186 -1.14268645503472 3.26286478096348 -0.350209564828273 0.726181429059902 NA NA
"ENSG00000288897" 0.331478912070943 -0.621938232507835 3.47674655600919 -0.178885122193586 0.858027905122069 NA NA
"ENSG00000288898" 0.284883411966844 -0.887589109033626 4.3344289184488 -0.204776482838546 0.837746761625511 NA NA
"ENSG00000288900" 0.161493193181672 -0.5467076652116 8.10304584146634 -0.0674694029760872 0.946208019392888 NA NA
"ENSG00000288901" 0.0187354872343994 0 8.1030458415403 0 1 NA NA
"ENSG00000288902" 0.0276731607788921 1.05613377801892 8.1030458415403 0.130337875247434 0.896299115522772 NA NA
"ENSG00000288903" 0.0145588991855777 0 8.1030458415403 0 1 NA NA
"ENSG00000288904" 1.13951877137044 -0.556254927619805 1.19660673890127 -0.464860266565573 0.642031526119814 NA NA
"ENSG00000288906" 2.60390411344048 -0.717294181371248 0.683909686730734 -1.04881418597842 0.294263647108675 NA NA
"ENSG00000288907" 4.11744978486978 -1.68112450161511 0.712010601549681 -2.36109476172991 0.0182210739386935 NA NA
"ENSG00000288908" 3.09150788166133 -0.470132111724374 0.696149547291861 -0.675332065578822 0.499464815914691 NA NA
"ENSG00000288909" 0.0751345074012763 -0.546607427481808 8.1030458415403 -0.0674570325987325 0.94621786709063 NA NA
"ENSG00000288910" 0.483640968432067 -1.40816854253858 1.73182995140781 -0.813110167885636 0.416154897306741 NA NA
"ENSG00000288911" 2.88214478001608 -0.198435363594103 0.699673764588719 -0.283611268046826 0.776708300901327 NA NA
"ENSG00000288912" 0 NA NA NA NA NA NA
"ENSG00000288913" 5.18696864498287 0.0539163741010126 0.508722244669283 0.105983912962295 0.915595115888877 NA NA
"ENSG00000288914" 0 NA NA NA NA NA NA
"ENSG00000288915" 0 NA NA NA NA NA NA
"ENSG00000288916" 0.169196803365597 -0.226267979278248 8.10304584146264 -0.0279238182413399 0.97772291163894 NA NA
"ENSG00000288917" 0.620858486949022 0.587394493689175 1.6097661799074 0.364894293979367 0.715190313825551 NA NA
"ENSG00000288918" 0 NA NA NA NA NA NA
"ENSG00000288919" 0.0775046323443533 -0.546576543013849 8.1030458415403 -0.0674532211346778 0.946220901288001 NA NA
"ENSG00000288921" 0.00886594486577857 0 8.10304584154009 0 1 NA NA
"ENSG00000288922" 0 NA NA NA NA NA NA
"ENSG00000288923" 0.46590052357506 -1.43135891348593 2.23523233776138 -0.640362475660788 0.521936972404892 NA NA
"ENSG00000288925" 0 NA NA NA NA NA NA
"ENSG00000288926" 2.55389279961315 -0.919786812940039 0.851393334499454 -1.08033123548095 0.279994705082772 NA NA
"ENSG00000288927" 0.144266565742663 0 8.10304584149122 0 1 NA NA
"ENSG00000288928" 7.23637868918984 -0.357219696639871 0.397790574047966 -0.898009455087784 0.369180508711937 0.629670931348739 NA
"ENSG00000288929" 0 NA NA NA NA NA NA
"ENSG00000288930" 1.26407013373948 -1.67290011394529 1.4329747575932 -1.1674316697351 0.243036087827562 NA NA
"ENSG00000288931" 0 NA NA NA NA NA NA
"ENSG00000288932" 0.0110535018371743 0 8.10304584153701 0 1 NA NA
"ENSG00000288933" 0.0198584586888568 0 8.10304584153739 0 1 NA NA
"ENSG00000288934" 1.77004978492662 -0.4551563772328 0.836586535969956 -0.544063713271553 0.586397629798122 NA NA
"ENSG00000288935" 5.43758286142164 -0.0850776755722435 0.520345880462166 -0.163502160325894 0.870123072346122 NA NA
"ENSG00000288936" 0.122350013837755 -0.546646506492035 8.1030458414808 -0.0674618553548917 0.946214027833696 NA NA
"ENSG00000288937" 1.75113760025744 0.876710587100389 0.83841067156258 1.04568156970906 0.295708074757459 NA NA
"ENSG00000288938" 0.0824037772158874 -1.29402661927488 8.10104737361472 -0.159735718061538 0.873089263204515 NA NA
"ENSG00000288939" 0.72967518382099 -0.194386121640247 1.26074185212719 -0.154183920611716 0.877464720077385 NA NA
"ENSG00000288940" 0.173423026304772 1.05594671776524 8.1030458414703 0.130314790070796 0.896317379065614 NA NA
"ENSG00000288941" 0 NA NA NA NA NA NA
"ENSG00000288942" 1.25417006399171 -0.178925322090356 1.06540051855203 -0.167941838749553 0.866629034984335 NA NA
"ENSG00000288944" 0 NA NA NA NA NA NA
"ENSG00000288945" 0.418604621322292 1.7200944267019 2.45258069399581 0.701340604577409 0.483090479301572 NA NA
"ENSG00000288946" 0.201789133460257 -0.226257515536461 8.10304584140113 -0.0279225269071584 0.977723941572946 NA NA
"ENSG00000288947" 0 NA NA NA NA NA NA
"ENSG00000288948" 2.40205997171206 -0.257152721015713 0.698921859966672 -0.367927712302453 0.712927135991509 NA NA
"ENSG00000288949" 0.371698723651113 0.408521675382232 3.23007176465841 0.126474488849456 0.899356341819597 NA NA
"ENSG00000288950" 0 NA NA NA NA NA NA
"ENSG00000288951" 0 NA NA NA NA NA NA
"ENSG00000288952" 0.0417828983513657 0 8.10304584153211 0 1 NA NA
"ENSG00000288953" 6.73560052985874 -0.0769403158996941 0.440868565058251 -0.174519850127051 0.861456931994655 NA NA
"ENSG00000288954" 0.0683332343411113 -0.226135310792766 8.10304584153023 -0.0279074455723505 0.977735970049659 NA NA
"ENSG00000288955" 0.0715672083822374 -0.2261237544718 8.10304584151672 -0.0279060194023874 0.977737107525642 NA NA
"ENSG00000288956" 0.0926185298307276 0 8.1030458415311 0 1 NA NA
"ENSG00000288957" 0.802944052435808 -0.656859224080386 1.37770380127811 -0.476778262113388 0.633520026548426 NA NA
"ENSG00000288958" 0 NA NA NA NA NA NA
"ENSG00000288959" 0 NA NA NA NA NA NA
"ENSG00000288960" 0 NA NA NA NA NA NA
"ENSG00000288961" 0.885466686877469 -1.15096800669974 1.50510063086771 -0.76471166319038 0.444443259551371 NA NA
"ENSG00000288962" 0.00992447624296523 0 8.1030458415403 0 1 NA NA
"ENSG00000288963" 0 NA NA NA NA NA NA
"ENSG00000288964" 0 NA NA NA NA NA NA
"ENSG00000288965" 0.227724096327883 -1.16399828438076 5.67844079064003 -0.204985545732803 0.837583418073018 NA NA
"ENSG00000288966" 0.533526759131749 0.615949080371594 1.47267678110825 0.418251369392858 0.675763341222112 NA NA
"ENSG00000288967" 0.0224460624955917 0 8.10304584152705 0 1 NA NA
"ENSG00000288968" 0 NA NA NA NA NA NA
"ENSG00000288969" 0.669177310324597 -0.845382890158997 1.75591800943191 -0.481447815682751 0.630198259891293 NA NA
"ENSG00000288970" 0.0146475471832474 0 8.1030458415403 0 1 NA NA
"ENSG00000288971" 0.849804827393894 0.125600696705658 1.44147349302732 0.0871335458565225 0.930565361040654 NA NA
"ENSG00000288972" 1.58087056782764 -0.34263213371428 1.05929407509372 -0.323453271164539 0.74635199123682 NA NA
"ENSG00000288973" 6.18239708580881 0.282139553255813 0.44765140879441 0.630266202033534 0.528520431909691 NA NA
"ENSG00000288974" 0 NA NA NA NA NA NA
"ENSG00000288975" 0.00936076753541151 0 8.10304584153909 0 1 NA NA
"ENSG00000288976" 0.28899728186611 -1.39823216913254 4.28933219378785 -0.325978988327733 0.744440252474807 NA NA
"ENSG00000288977" 0 NA NA NA NA NA NA
"ENSG00000288978" 0 NA NA NA NA NA NA
"ENSG00000288979" 0.313772625394451 -0.928334482968148 3.56506770626762 -0.260397434061652 0.794557222027388 NA NA
"ENSG00000288980" 0.011933676072528 0 8.10304584153628 0 1 NA NA
"ENSG00000288982" 0.107509777384142 0 8.10304584147791 0 1 NA NA
"ENSG00000288983" 4.98385090906782 -0.30661275218246 0.539467263828866 -0.568362109697404 0.569789113170206 NA NA
"ENSG00000288984" 0.107603397741531 0 8.10304584151559 0 1 NA NA
"ENSG00000288985" 0.0235344048706268 0 8.10304584152775 0 1 NA NA
"ENSG00000288986" 0.0614728376716207 -0.226102988877524 8.10304584151235 -0.027903456712436 0.977739151460453 NA NA
"ENSG00000288987" 0 NA NA NA NA NA NA
"ENSG00000288988" 3.28828620908507 0.248135856743536 0.554907220407137 0.44716638677269 0.654754928993089 NA NA
"ENSG00000288989" 1.53441921762523 0.991905018498688 0.942074775261028 1.05289414868778 0.29238950815788 NA NA
"ENSG00000288990" 0.0101711875132875 0 8.10304584154004 0 1 NA NA
"ENSG00000288992" 0.118413852768764 0.735553418335767 8.10304584151076 0.0907749299118647 0.92767143082233 NA NA
"ENSG00000288993" 0.0965186978252309 -0.54089970901722 8.102927418531 -0.0667536164498041 0.946777849707925 NA NA
"ENSG00000288994" 0.53507509169739 -1.86143618596617 1.86182708321527 -0.99979004642664 0.317412123765628 NA NA
"ENSG00000288995" 1.03599241707873 -0.627990596715865 1.35261101531161 -0.464280262105651 0.64244696340476 NA NA
"ENSG00000288996" 0.839767188477372 -1.32524508870833 1.54534582822442 -0.857571855117388 0.391128921744542 NA NA
"ENSG00000288997" 0 NA NA NA NA NA NA
"ENSG00000288998" 0.505765987214748 -0.937397893793405 1.94081069309559 -0.482992956050883 0.629100737706035 NA NA
"ENSG00000288999" 5.42029237070245 0.0689811989369856 0.448571046248361 0.153779873921672 0.877783303342274 NA NA
"ENSG00000289000" 0.380359759866259 0.58109742171599 3.10563427203417 0.187110706160315 0.851573834103216 NA NA
"ENSG00000289001" 1.71815872407488 -0.446807837963802 0.812884216547014 -0.549657415986942 0.582554369874756 NA NA
"ENSG00000289002" 3.08917570371714 -0.67115151482071 0.723903493850222 -0.927128437039391 0.353859853057567 NA NA
"ENSG00000289003" 0.867884211354635 -0.0063827495203739 1.2869978276234 -0.00495940970790948 0.996042979784346 NA NA
"ENSG00000289004" 2.83816238661946 -2.07839863023244 1.10408980155931 -1.88245433233521 0.0597743548577524 NA NA
"ENSG00000289005" 0.632278935460485 -1.24836068119003 1.64247338543846 -0.760049260010858 0.44722514051047 NA NA
"ENSG00000289006" 0.0101711875132875 0 8.10304584154004 0 1 NA NA
"ENSG00000289007" 4.4101946377952 0.976922894131139 0.495627080883324 1.97108457510036 0.0487142027560713 NA NA
"ENSG00000289008" 0.0416618657194117 0 8.103045841534 0 1 NA NA
"ENSG00000289009" 1.80323578946221 0.540175207455905 0.730707855027926 0.739249213949206 0.459755681745254 NA NA
"ENSG00000289010" 0.0152553158790369 1.05614819074359 8.1030458415403 0.130339653927322 0.896297708345161 NA NA
"ENSG00000289011" 0.0389511742768574 0 8.10304584153828 0 1 NA NA
"ENSG00000289012" 0 NA NA NA NA NA NA
"ENSG00000289013" 0.940064980550304 -1.40875114111616 1.51928082269898 -0.927248682448016 0.353797431913765 NA NA
"ENSG00000289014" 0.0123163059405553 0 8.1030458415403 0 1 NA NA
"ENSG00000289015" 1.36257151843934 -0.309073874587321 1.10726953329014 -0.27913156218517 0.780143862238183 NA NA
"ENSG00000289016" 0 NA NA NA NA NA NA
"ENSG00000289017" 0.844198358157957 1.70971996632689 1.18701454362414 1.44035300621242 0.1497675519574 NA NA
"ENSG00000289018" 0.220887817262803 -0.226165795134244 4.68049781270404 -0.0483208846974298 0.961460510411969 NA NA
"ENSG00000289019" 3.67277389102265 -1.24411029001402 0.685044841642668 -1.8161005154506 0.0693549546675732 NA NA
"ENSG00000289020" 0.0356866791978741 0 8.10304584152342 0 1 NA NA
"ENSG00000289021" 1.62801361375769 -3.09190240993866 1.2958412501822 -2.38601943679747 0.0170318508668673 NA NA
"ENSG00000289023" 0.438826975590285 0.281893943069133 1.90682174326479 0.147834449688247 0.882473421122929 NA NA
"ENSG00000289024" 0.00992447624296523 0 8.1030458415403 0 1 NA NA
"ENSG00000289025" 0 NA NA NA NA NA NA
"ENSG00000289026" 0.223150022358837 -0.867181944976852 8.10304584146743 -0.107019256948916 0.914773702653895 NA NA
"ENSG00000289028" 0.373611048304981 -0.887407381746128 2.77864433633838 -0.319367027345259 0.749448211036606 NA NA
"ENSG00000289029" 0.131889964343062 -0.546680101440013 8.10304584148047 -0.0674660013203296 0.946210727351314 NA NA
"ENSG00000289030" 0.740472523654081 -2.33295424076884 1.62650931859352 -1.43433192426232 0.151477564226585 NA NA
"ENSG00000289031" 0.0397758237123021 0 8.10304584153253 0 1 NA NA
"ENSG00000289032" 0.875432655605338 -0.702308164928939 1.30798305848115 -0.53693980237364 0.591309196296986 NA NA
"ENSG00000289033" 0 NA NA NA NA NA NA
"ENSG00000289034" 0.451755470973973 0.418078191176099 1.86242731103223 0.224480272974726 0.822383615146572 NA NA
"ENSG00000289035" 0.012284013421823 1.05615024976221 8.1030458415403 0.130339908031601 0.896297507314156 NA NA
"ENSG00000289036" 0 NA NA NA NA NA NA
"ENSG00000289038" 0.192741931326002 -0.867185998499673 8.10304584148441 -0.107019757195501 0.914773305794041 NA NA
"ENSG00000289039" 0.012284013421823 1.05615024976221 8.1030458415403 0.130339908031601 0.896297507314156 NA NA
"ENSG00000289040" 0.0521154889044303 -0.226108446131662 8.10304584153166 -0.0279041301941989 0.977738614308912 NA NA
"ENSG00000289041" 0.163833191496077 -0.226249461362274 8.10304584146015 -0.0279215329382247 0.977724734336317 NA NA
"ENSG00000289042" 1.11500667784198 0.186571224221857 1.30498728689653 0.142967848112569 0.886315573788185 NA NA
"ENSG00000289043" 1.66374325624047 0.453765634499722 0.85443448161176 0.531071304196153 0.595369368592835 NA NA
"ENSG00000289044" 0 NA NA NA NA NA NA
"ENSG00000289045" 3.34508522636725 0.732532453525667 0.566739794836685 1.29253752815568 0.196171058296254 NA NA
"ENSG00000289046" 0.482889257725659 -0.861322263070102 2.01437404799093 -0.427588045988359 0.668951070600207 NA NA
"ENSG00000289048" 0.0824023859718951 -0.546606521214432 8.10304584150409 -0.0674569207562289 0.946217956125233 NA NA
"ENSG00000289049" 0 NA NA NA NA NA NA
"ENSG00000289050" 0.0163236092191201 -0.226057951193619 8.1030458415403 -0.0278978985944683 0.977743584471197 NA NA
"ENSG00000289051" 0 NA NA NA NA NA NA
"ENSG00000289052" 0.010468704978083 0 8.1030458415403 0 1 NA NA
"ENSG00000289053" 0.0302263574242275 -0.226089566665986 8.10304584151879 -0.0279018002721319 0.977740472594209 NA NA
"ENSG00000289054" 0.372621839079511 -0.501495805222183 4.80280522751805 -0.104417268963735 0.916838218940909 NA NA
"ENSG00000289055" 1.50900815084695 -0.519056595726673 1.12162574352246 -0.462771649745285 0.643528054363935 NA NA
"ENSG00000289056" 1.12225288284889 2.24973664739921 1.06792870669117 2.10663561462798 0.0351491771365801 NA NA
"ENSG00000289057" 0.0245380115138871 -0.226068820751941 8.10304584153555 -0.0278992400108526 0.977742514592215 NA NA
"ENSG00000289058" 0.0337997493267196 -0.226090034734944 8.10304584153371 -0.0279018580366504 0.977740426522729 NA NA
"ENSG00000289060" 1.14219584606099 -1.6754511712084 1.21900151509046 -1.37444551993363 0.169303412663064 NA NA
"ENSG00000289061" 0.0367552348467389 0 8.10304584151774 0 1 NA NA
"ENSG00000289062" 0 NA NA NA NA NA NA
"ENSG00000289063" 0.36483412682835 -1.16187913807885 2.60805348246604 -0.445496668642024 0.655960866726342 NA NA
"ENSG00000289064" 0.0196796575281084 0 8.10304584153774 0 1 NA NA
"ENSG00000289065" 3.3622245455406 -0.454708734577502 0.600569136644292 -0.757129707194427 0.448972157845342 NA NA
"ENSG00000289066" 0 NA NA NA NA NA NA
"ENSG00000289067" 0.664166849988907 1.67372477545457 1.2896032858197 1.29786019767367 0.194335379431743 NA NA
"ENSG00000289068" 0 NA NA NA NA NA NA
"ENSG00000289069" 3.04583189059135 0.120171605952979 0.552874397228577 0.217357878309015 0.827929454697428 NA NA
"ENSG00000289070" 0 NA NA NA NA NA NA
"ENSG00000289071" 0 NA NA NA NA NA NA
"ENSG00000289072" 0.0112725434963834 0 8.1030458415347 0 1 NA NA
"ENSG00000289073" 0.2768372220092 2.67350248245802 4.68573658743645 0.570561838586127 0.568296692874726 NA NA
"ENSG00000289074" 1.28545783008011 -0.814544379718033 1.08322821873518 -0.751960081569076 0.452075064932103 NA NA
"ENSG00000289075" 0 NA NA NA NA NA NA
"ENSG00000289076" 0.585356543195153 -1.63989395456854 1.85859148731762 -0.882331575151723 0.377597526182423 NA NA
"ENSG00000289077" 0.0487010010658895 -0.546562130289175 8.1030458415403 -0.0674514424547893 0.946222317244385 NA NA
"ENSG00000289078" 0.00843519566997121 -0.226055892174998 8.1030458415403 -0.0278976444901893 0.977743787138197 NA NA
"ENSG00000289079" 0 NA NA NA NA NA NA
"ENSG00000289080" 0.0970912145809674 -0.868116325443649 8.10302486353729 -0.107134846562063 0.914682002688689 NA NA
"ENSG00000289081" 0.719862001887295 0.649161798822231 1.23129720415358 0.527217796509559 0.598042351507243 NA NA
"ENSG00000289082" 1.97571291077111 -2.51760048835573 1.33071262808225 -1.89191898778623 0.0585017754829283 NA NA
"ENSG00000289084" 0 NA NA NA NA NA NA
"ENSG00000289085" 1.19574801488524 -0.18638240356839 0.983571596271797 -0.189495512349958 0.84970447200795 NA NA
"ENSG00000289086" 1.15426641214818 -0.788098205688164 1.08876437779151 -0.723846427899091 0.469160022363245 NA NA
"ENSG00000289087" 0 NA NA NA NA NA NA
"ENSG00000289088" 0.444063987231855 -0.497344741075276 3.18584759516427 -0.156110650688434 0.875945803258692 NA NA
"ENSG00000289089" 0.0792042174921619 -0.54660536846319 8.1030458415403 -0.067456778494454 0.946218069375744 NA NA
"ENSG00000289090" 0.0648163694900535 -0.226121810387131 8.1030458415352 -0.027905779482088 0.977737298879823 NA NA
"ENSG00000289091" 0.455720949110281 -1.49697314234456 2.85128065792495 -0.525017815480148 0.59957080626982 NA NA
"ENSG00000289092" 7.58488001168843 -0.497910371010827 0.417012807260607 -1.19399299575868 0.232480707923868 0.488728634068844 NA
"ENSG00000289093" 0.0395385580612922 0 8.10304584152498 0 1 NA NA
"ENSG00000289094" 2.2882617668469 -0.587789615186516 0.872339254112106 -0.673808512474641 0.500433062228912 NA NA
"ENSG00000289095" 0.316174349241552 -0.866743515251569 3.5526412096121 -0.24397158736618 0.807252825101119 NA NA
"ENSG00000289096" 0 NA NA NA NA NA NA
"ENSG00000289097" 0.156908008833571 0 8.10304584152301 0 1 NA NA
"ENSG00000289098" 0.295547641510055 -0.226251564457442 6.42817245684714 -0.0351968722022142 0.971922756308585 NA NA
"ENSG00000289099" 0 NA NA NA NA NA NA
"ENSG00000289101" 0.282098354891188 -0.87753201796278 7.42901374151185 -0.118122276858812 0.905970772638139 NA NA
"ENSG00000289102" 1.58356562302408 -2.82665585238023 1.32247990944727 -2.13739039223789 0.0325662522144339 NA NA
"ENSG00000289103" 0 NA NA NA NA NA NA
"ENSG00000289104" 0 NA NA NA NA NA NA
"ENSG00000289105" 0 NA NA NA NA NA NA
"ENSG00000289107" 0.0221070036743486 0 8.10304584152419 0 1 NA NA
"ENSG00000289108" 0.158433643081059 0.735508746988445 8.10304584142135 0.0907694170047334 0.927675811401506 NA NA
"ENSG00000289109" 1.68464616119386 -0.633289733841345 0.833746166571238 -0.759571389030469 0.447510826582942 NA NA
"ENSG00000289110" 0.0773720561234725 0 8.10304584153469 0 1 NA NA
"ENSG00000289111" 1.15638968555352 -0.0988485703421489 0.898237057399536 -0.110047308255488 0.912371856163419 NA NA
"ENSG00000289112" 1.52617995171191 -1.38109499639161 1.01089962407334 -1.36620388760913 0.171874977646901 NA NA
"ENSG00000289113" 0.554529903102123 -1.67972782807056 2.39906587330575 -0.700159110577488 0.483827944172591 NA NA
"ENSG00000289114" 0.130388324085204 1.59333176285885 8.09381173836071 0.196858021209863 0.843938645016674 NA NA
"ENSG00000289115" 0.0746760256198647 -0.546595000947637 8.10304584153549 -0.067455499035417 0.946219087916369 NA NA
"ENSG00000289116" 0 NA NA NA NA NA NA
"ENSG00000289117" 0.0219407614194946 -0.22607236391829 8.1030458415403 -0.0278996772743564 0.977742165842173 NA NA
"ENSG00000289118" 0 NA NA NA NA NA NA
"ENSG00000289119" 0.635414438296723 -0.789821748819139 1.71320213939683 -0.461020757945827 0.64478371238297 NA NA
"ENSG00000289120" 0 NA NA NA NA NA NA
"ENSG00000289121" 1.71917919765718 -0.641655043113218 0.853519322203085 -0.751775649855228 0.452185987823002 NA NA
"ENSG00000289122" 0.0502006913890909 -0.226102311107901 8.10304584153658 -0.0279033730685429 0.977739218172648 NA NA
"ENSG00000289123" 0.128338436544938 1.05598290960003 8.10304584148853 0.130319256518737 0.896313845488048 NA NA
"ENSG00000289124" 0.407460769427972 -0.218610038492777 2.35816594594272 -0.0927034159190113 0.926139183189334 NA NA
"ENSG00000289125" 0.60302728391133 -1.61767857286492 1.61274755887945 -1.0030575237633 0.315833107430511 NA NA
"ENSG00000289126" 2.1798837865194 0.254910791594453 0.724059437026571 0.352057826414461 0.724794895763309 NA NA
"ENSG00000289127" 0.032262729132347 0 8.10304584152508 0 1 NA NA
"ENSG00000289128" 0.0322358613119169 -0.226088192409652 8.1030458415382 -0.027901630674563 0.977740607860828 NA NA
"ENSG00000289129" 0 NA NA NA NA NA NA
"ENSG00000289130" 0.0844138370571251 0 8.10304584149324 0 1 NA NA
"ENSG00000289131" 0.168255666038616 0.735526985556814 8.10304584149417 0.0907716678326462 0.927674022883922 NA NA
"ENSG00000289132" 1.79602413237112 -0.150493134789405 0.826148783965302 -0.182162266301569 0.855455384624397 NA NA
"ENSG00000289133" 0 NA NA NA NA NA NA
"ENSG00000289134" 0.0256018289517937 0 8.10304584153556 0 1 NA NA
"ENSG00000289135" 4.84946213285061 -0.0775471622160514 0.508729458072497 -0.152433009304919 0.878845423614883 NA NA
"ENSG00000289136" 0.127018524827 -0.54666225308148 8.10304584150903 -0.0674637986473091 0.946212480835064 NA NA
"ENSG00000289137" 0.012284013421823 1.05615024976221 8.1030458415403 0.130339908031601 0.896297507314156 NA NA
"ENSG00000289138" 2.92744397943381 -1.03237711330554 0.866261766922437 -1.19176114279319 0.233354915920351 NA NA
"ENSG00000289139" 0 NA NA NA NA NA NA
"ENSG00000289140" 0 NA NA NA NA NA NA
"ENSG00000289141" 0.40015465541598 -1.19895246293465 2.51365426161257 -0.476975883773884 0.633379294576652 NA NA
"ENSG00000289142" 0.0219670658687021 -0.226069006852586 8.10304584153627 -0.0278992629776022 0.977742496274531 NA NA
"ENSG00000289143" 0.16147596368854 0 8.10304584145311 0 1 NA NA
"ENSG00000289144" 0.013355844099843 0 8.1030458415403 0 1 NA NA
"ENSG00000289145" 3.5280919622972 0.623417726874904 0.562769926780227 1.10776659734052 0.267962629277137 NA NA
"ENSG00000289146" 0.265354763684941 -0.2261468593002 3.71250714474368 -0.0609148617048153 0.951427013497134 NA NA
"ENSG00000289147" 0.455333635912193 1.14809117381778 1.98975295538206 0.577001868856293 0.563938193051924 NA NA
"ENSG00000289148" 0.0908313187038267 1.05606014284959 8.10304584148511 0.130328787903789 0.89630630485215 NA NA
"ENSG00000289149" 0.55056641693988 -0.936562356794151 1.68306392782628 -0.556462735199692 0.577894562423217 NA NA
"ENSG00000289150" 0 NA NA NA NA NA NA
"ENSG00000289151" 0.309713317670042 0.377259033404375 3.2930927551955 0.114560706742674 0.908793326065943 NA NA
"ENSG00000289152" 0.483942954741862 0.143561954710821 1.90151673153298 0.0754986544846667 0.939817968048769 NA NA
"ENSG00000289153" 0.0942136492341245 -0.226107611036973 8.1030458415349 -0.0279040271348315 0.977738696506383 NA NA
"ENSG00000289154" 7.20042235548436 -0.0531984779115669 0.420569743402617 -0.126491452954188 0.899342914259725 0.958201009501758 NA
"ENSG00000289155" 3.4853835693701 -0.71867916929171 0.610949960915671 -1.1763306576116 0.23946276939573 NA NA
"ENSG00000289156" 0.0944369042230989 0 8.10304584150499 0 1 NA NA
"ENSG00000289157" 0 NA NA NA NA NA NA
"ENSG00000289158" 0 NA NA NA NA NA NA
"ENSG00000289159" 1.2498558779377 0.976481982842288 0.920056485853605 1.0613282965299 0.288540730480273 NA NA
"ENSG00000289160" 0 NA NA NA NA NA NA
"ENSG00000289161" 0.999422749880992 1.08713938981026 1.12910912189221 0.962829339283326 0.335633174515827 NA NA
"ENSG00000289162" 0.212014852346852 -0.307575392170339 6.54836461076542 -0.0469698024549044 0.962537295104935 NA NA
"ENSG00000289163" 0.0313337685360068 -0.226086776642957 8.1030458415403 -0.027901455954244 0.977740747213219 NA NA
"ENSG00000289164" 1.55819085555205 -0.284910087182806 0.987289260312343 -0.288578128655699 0.772904234547663 NA NA
"ENSG00000289165" 0.0338678143772858 0 8.10304584152091 0 1 NA NA
"ENSG00000289166" 0 NA NA NA NA NA NA
"ENSG00000289167" 0 NA NA NA NA NA NA
"ENSG00000289168" 1.1795114872929 0.779839512724564 0.944002232540356 0.826099225026172 0.408747807265769 NA NA
"ENSG00000289169" 0 NA NA NA NA NA NA
"ENSG00000289170" 0.0082374088221482 0 8.1030458415403 0 1 NA NA
"ENSG00000289171" 2.57433160516216 0.291095634972218 0.63068177065747 0.461557077618969 0.6443989810349 NA NA
"ENSG00000289172" 0 NA NA NA NA NA NA
"ENSG00000289173" 0.333230161440022 -0.226141911134752 3.28143889816735 -0.0689154721914979 0.945056902772239 NA NA
"ENSG00000289174" 0 NA NA NA NA NA NA
"ENSG00000289175" 0.14462908076921 -0.546687803653859 8.10304584148544 -0.0674669518534578 0.946209970659694 NA NA
"ENSG00000289176" 0.0280291477937208 0 8.10304584153555 0 1 NA NA
"ENSG00000289177" 0.233699480825053 -0.326038518816334 7.08890362139362 -0.0459927989191984 0.963315989467484 NA NA
"ENSG00000289178" 0.0112119951205771 0 8.1030458415403 0 1 NA NA
"ENSG00000289179" 0 NA NA NA NA NA NA
"ENSG00000289180" 0 NA NA NA NA NA NA
"ENSG00000289181" 0.716337591719929 1.41831676516743 1.34689935878169 1.05302356551001 0.292330191756822 NA NA
"ENSG00000289182" 5.83397896301477 -0.451630990959496 0.447132339842022 -1.01006111774215 0.312466009301825 NA NA
"ENSG00000289183" 1.2551383135858 -0.0638194420064297 0.999321692965598 -0.0638627605661581 0.949079504485327 NA NA
"ENSG00000289184" 0.0416504576343278 0 8.1030458415403 0 1 NA NA
"ENSG00000289185" 0.0223813132322189 0 8.1030458415403 0 1 NA NA
"ENSG00000289186" 0 NA NA NA NA NA NA
"ENSG00000289187" 1.23108201660901 -1.53172618168805 1.27654138510073 -1.19990326954201 0.230176910035859 NA NA
"ENSG00000289188" 0.449573701856441 -0.858795255445712 2.46649931325869 -0.348183861568195 0.727702107008395 NA NA
"ENSG00000289189" 0.588679732504699 0.962669820625378 1.75200239552531 0.549468324406448 0.582684096638703 NA NA
"ENSG00000289190" 3.45035707013217 -0.200496718830054 0.619447315941051 -0.323670332682713 0.746187633835495 NA NA
"ENSG00000289191" 0 NA NA NA NA NA NA
"ENSG00000289192" 0.141656289991433 -0.22621868678184 8.10304584147379 -0.0279177350353846 0.977727763443523 NA NA
"ENSG00000289193" 0 NA NA NA NA NA NA
"ENSG00000289195" 0.0918200801702047 -0.546623092528475 8.103045841516 -0.0674589658283616 0.946216328102189 NA NA
"ENSG00000289196" 0.409671840806146 1.6565664361753 2.04059520295128 0.811805513302902 0.416903238001861 NA NA
"ENSG00000289197" 0 NA NA NA NA NA NA
"ENSG00000289198" 2.26602822721762 0.344076174295299 0.742904712783122 0.463149806933243 0.643256991090477 NA NA
"ENSG00000289199" 0.00936076753541151 0 8.10304584153909 0 1 NA NA
"ENSG00000289200" 1.01260904157423 -1.65085600334575 1.38578296105165 -1.19128034457354 0.233543547441856 NA NA
"ENSG00000289201" 2.04512831764514 -0.308328220768079 0.829344941060105 -0.37177319774081 0.710061720729482 NA NA
"ENSG00000289202" 0.188491732755669 0.735491604899968 7.86509606305718 0.0935133657622589 0.925495731880602 NA NA
"ENSG00000289203" 0 NA NA NA NA NA NA
"ENSG00000289204" 2.18217021633656 -0.562231300014968 0.746732265067718 -0.752922200253369 0.451496666701997 NA NA
"ENSG00000289205" 0.0301009090053598 -0.226076409731135 8.10304584153555 -0.0279001765696902 0.977741767617155 NA NA
"ENSG00000289206" 0.250876633577257 0.415046615613485 5.469524654001 0.0758834893101497 0.939511792603088 NA NA
"ENSG00000289207" 1.80264706556132 -1.47513031951722 1.17244595599568 -1.25816487487007 0.208332135135076 NA NA
"ENSG00000289208" 0.424306382813192 0.0944903323301345 2.6322697360501 0.0358969033591229 0.971364565039229 NA NA
"ENSG00000289209" 0.150222652867197 2.00286278854329 8.06790599075343 0.248250635398919 0.803940490846684 NA NA
"ENSG00000289210" 0.805014110457254 -0.954436918102723 1.40853616389711 -0.677609096994716 0.498019576647703 NA NA
"ENSG00000289211" 0.10616135058617 0 8.10304584152368 0 1 NA NA
"ENSG00000289212" 1.56981813305601 0.081308218266546 1.03375321163331 0.0786534129727933 0.937308301684323 NA NA
"ENSG00000289213" 4.08574730953402 -0.389521798855473 0.577429439442156 -0.674579043340399 0.499943251170277 NA NA
"ENSG00000289214" 0.798423992664255 0.1167506558312 1.33397719651789 0.0875207283422516 0.930257609814915 NA NA
"ENSG00000289215" 0.0117105097379052 -0.226057951193619 8.1030458415403 -0.0278978985944683 0.977743584471197 NA NA
"ENSG00000289216" 0.351226025361359 0.895650914884675 2.78258662972754 0.321877100003307 0.747545802264306 NA NA
"ENSG00000289217" 0.124202098167956 -0.546651549616775 8.10304584151621 -0.0674624777285583 0.946213532380081 NA NA
"ENSG00000289218" 1.3710809693807 -0.183463514404675 1.12086626430188 -0.163680110864023 0.869982975596558 NA NA
"ENSG00000289219" 0.010399839673666 0 8.1030458415403 0 1 NA NA
"ENSG00000289220" 0 NA NA NA NA NA NA
"ENSG00000289221" 0 NA NA NA NA NA NA
"ENSG00000289222" 0.503747929996478 0.610209476079712 2.0044049137534 0.304434234765993 0.760797089180895 NA NA
"ENSG00000289223" 2.87873607934082 0.898894354732704 0.560923791727672 1.60252492047818 0.109039581328688 NA NA
"ENSG00000289224" 0.0751272274346286 -0.226151978370285 8.10304584151778 -0.0279095025245377 0.977734329478297 NA NA
"ENSG00000289225" 1.44660166124656 0.97343039924017 0.819471090734261 1.18787643670011 0.234882094338598 NA NA
"ENSG00000289226" 4.8211596632176 0.653230486906017 0.481572435116981 1.35645323376397 0.174955005518137 NA NA
"ENSG00000289227" 0.179070664138552 -0.860640552429846 8.10291016251878 -0.106213759645376 0.915412754083567 NA NA
"ENSG00000289228" 0.099777039816595 -0.866868718539904 8.10304183219572 -0.106980654486515 0.91480432715013 NA NA
"ENSG00000289229" 0.491762319284229 -0.892138993565976 2.86567296916177 -0.311319192094321 0.755557978542059 NA NA
"ENSG00000289230" 0.0337523112448289 0 8.10304584153524 0 1 NA NA
"ENSG00000289231" 0.0943679432287024 -0.889044712659135 8.10262836518244 -0.109723002535748 0.912629057173528 NA NA
"ENSG00000289232" 0 NA NA NA NA NA NA
"ENSG00000289233" 0.0867653045664275 -0.546624867112388 8.10304584151998 -0.0674591848304108 0.946216153760977 NA NA
"ENSG00000289235" 0.011933676072528 0 8.10304584153628 0 1 NA NA
"ENSG00000289236" 0.509229087063258 1.35926990009805 2.03342001375842 0.668464897021287 0.503836881888468 NA NA
"ENSG00000289237" 0.0217966669638811 0 8.1030458415356 0 1 NA NA
"ENSG00000289238" 3.84702562216869 -0.664366501490472 0.628677439412886 -1.05676847909624 0.290617263312031 NA NA
"ENSG00000289239" 0 NA NA NA NA NA NA
"ENSG00000289241" 0.174982646858527 -0.867150767837032 8.1030458414817 -0.107015409365926 0.914776755051705 NA NA
"ENSG00000289242" 0 NA NA NA NA NA NA
"ENSG00000289243" 0 NA NA NA NA NA NA
"ENSG00000289244" 0.344418851659355 0.590507967544536 3.13319177604267 0.188468504245331 0.850509403045975 NA NA
"ENSG00000289245" 0 NA NA NA NA NA NA
"ENSG00000289246" 0.0130470327679838 0 8.1030458415403 0 1 NA NA
"ENSG00000289247" 0.271336680391257 0.0945571927239134 8.10304584145766 0.0116693394772778 0.990689425505687 NA NA
"ENSG00000289248" 0.00945465382613522 0 8.1030458415403 0 1 NA NA
"ENSG00000289249" 0.0222407821835205 0 8.1030458415403 0 1 NA NA
"ENSG00000289250" 0.279629453513591 0.415072716446402 3.65713311001201 0.113496748398375 0.909636740828249 NA NA
"ENSG00000289251" 0.0258804551254253 0 8.10304584152886 0 1 NA NA
"ENSG00000289252" 0.0644809642541495 -0.226132744341077 8.10304584150633 -0.027907128845644 0.977736222662619 NA NA
"ENSG00000289253" 0.461459240027657 -2.14519591084926 2.21016688943971 -0.970603587040925 0.331745719039587 NA NA
"ENSG00000289254" 0.366734449718835 -0.546710983432504 2.64329662744859 -0.206829221418184 0.836143234163346 NA NA
"ENSG00000289255" 1.38229529025429 0.868139040166187 0.841818042713657 1.03126684879274 0.302415699864335 NA NA
"ENSG00000289256" 0.309445985699024 -0.560767297150088 3.54272367752317 -0.158287054874722 0.87423060826289 NA NA
"ENSG00000289257" 0.352774760532977 1.71040860511468 2.73574525880045 0.625207555276783 0.531834843852252 NA NA
"ENSG00000289258" 0 NA NA NA NA NA NA
"ENSG00000289259" 0 NA NA NA NA NA NA
"ENSG00000289260" 2.3679771309582 0.199489320627278 0.699494353567498 0.285190751876496 0.775498005227658 NA NA
"ENSG00000289261" 0.953965135054814 -1.50681885835665 1.48703581443594 -1.01330367683728 0.310915131827258 NA NA
"ENSG00000289262" 0.014682632128395 0 8.10304584153901 0 1 NA NA
"ENSG00000289263" 0 NA NA NA NA NA NA
"ENSG00000289264" 0.0530322217551954 -0.226112047145823 8.10304584152643 -0.0279045745967579 0.977738259864993 NA NA
"ENSG00000289265" 0.137955050347691 1.05601196756871 8.10304584146183 0.130322842574244 0.896311008424052 NA NA
"ENSG00000289266" 0.928078199938667 0.623577428261066 1.1718254229903 0.53214191809374 0.594627706812512 NA NA
"ENSG00000289267" 0.0123163059405553 0 8.1030458415403 0 1 NA NA
"ENSG00000289269" 2.87161244945562 -0.139545760267565 0.618337118270713 -0.22567909340107 0.821451019671041 NA NA
"ENSG00000289270" 0.070895471639884 -0.226123962993705 8.10304584151267 -0.0279060451361697 0.977737087001048 NA NA
"ENSG00000289271" 0 NA NA NA NA NA NA
"ENSG00000289272" 0.476568075699406 0.0749799207979339 2.50130782917522 0.0299762867742104 0.976085965082972 NA NA
"ENSG00000289273" 0 NA NA NA NA NA NA
"ENSG00000289274" 0.234279643881388 -0.842746673716453 6.2717811617664 -0.134371186108015 0.893109065133508 NA NA
"ENSG00000289275" 0.61573891169104 0.760816633480871 1.93228202319096 0.393739953251992 0.693773040753406 NA NA
"ENSG00000289276" 1.60687956019651 -1.71984686286884 1.16698446405669 -1.47375300686548 0.140548105217214 NA NA
"ENSG00000289277" 0.947943284084337 -0.353392228570785 1.14824444298511 -0.307767418975759 0.758259314883661 NA NA
"ENSG00000289278" 0 NA NA NA NA NA NA
"ENSG00000289279" 0 NA NA NA NA NA NA
"ENSG00000289280" 0.363384360250105 0.658146810425435 2.59191758281249 0.253922738434947 0.799555247656013 NA NA
"ENSG00000289281" 0 NA NA NA NA NA NA
"ENSG00000289282" 0 NA NA NA NA NA NA
"ENSG00000289283" 0.744242559055439 -1.39237124953492 1.59853029935997 -0.871032128757527 0.383736610605325 NA NA
"ENSG00000289284" 0.154630198535661 1.17221930425921 8.08782317984115 0.144936317003191 0.884761152342273 NA NA
"ENSG00000289285" 8.56241875673963 -0.278427815744408 0.398533383592091 -0.698631098942983 0.484782603379394 0.720421201568531 NA
"ENSG00000289286" 0.0980009997204387 -0.867452400725012 8.10303831274012 -0.10705273346186 0.914747144830203 NA NA
"ENSG00000289287" 0.0194886975071455 -0.226069006852587 8.10304584153627 -0.0278992629776023 0.977742496274531 NA NA
"ENSG00000289288" 0.150804653876054 -0.546653036681584 8.10304584150805 -0.0674626612478656 0.94621338628569 NA NA
"ENSG00000289289" 0 NA NA NA NA NA NA
"ENSG00000289290" 0 NA NA NA NA NA NA
"ENSG00000289291" 1.8058409448822 -0.399110557991644 0.970322737060974 -0.411317330562114 0.680839863354189 NA NA
"ENSG00000289292" 0.0888192999813549 -0.226153078990137 8.10304584152014 -0.0279096383524483 0.977734221145505 NA NA
"ENSG00000289293" 0.124920220541288 -0.546601665770571 8.10304584150125 -0.0674563215440605 0.94621843314083 NA NA
"ENSG00000289295" 0.930643209031195 -2.17251652113902 1.47349403499184 -1.47439790697969 0.140374487668454 NA NA
"ENSG00000289296" 0.380138624739371 0.262668906590189 2.01445273150633 0.130392191627041 0.896256144029102 NA NA
"ENSG00000289297" 1.71736999448719 0.290284188432016 0.904014398991777 0.321105713311383 0.748130280799353 NA NA
"ENSG00000289298" 0.202159295692668 0.414999739326804 7.64282470244459 0.0542992617891739 0.956696737694334 NA NA
"ENSG00000289299" 0.0955561599491401 -0.226147586315866 8.10304584151736 -0.0279089604994161 0.977734761783374 NA NA
"ENSG00000289300" 0 NA NA NA NA NA NA
"ENSG00000289301" 0.130752781028477 -0.846103468866151 8.10258200606522 -0.10442393156068 0.916832931860655 NA NA
"ENSG00000289302" 0 NA NA NA NA NA NA
"ENSG00000289303" 0.0784837572155241 -0.546580061730431 8.10304584153023 -0.0674536553809267 0.94622055559696 NA NA
"ENSG00000289304" 2.88405439107894 -0.908696284219931 0.7140159374859 -1.27265546399358 0.203140327792976 NA NA
"ENSG00000289305" 0.120512341479633 -0.22618538713732 8.10304584148491 -0.0279136255134243 0.977731041090288 NA NA
"ENSG00000289306" 2.34790900056141 0.11348335537918 0.652957040582316 0.173799114376613 0.862023340426839 NA NA
"ENSG00000289307" 0.0401470551109754 1.05611524725701 8.1030458415403 0.130335588358988 0.896300924762924 NA NA
"ENSG00000289308" 0.400604372349649 1.6739811628921 2.90385423243044 0.576468730488247 0.564298399678433 NA NA
"ENSG00000289309" 0 NA NA NA NA NA NA
"ENSG00000289310" 0.139689856009131 0 8.10304584147775 0 1 NA NA
"ENSG00000289311" 0.904393053872201 -0.10867115388386 1.45432426895143 -0.0747227810220156 0.940435281707514 NA NA
"ENSG00000289312" 0.149475830585639 -0.881880530127987 8.10275961616896 -0.108837059459126 0.913331729203246 NA NA
"ENSG00000289314" 0.0258804551254253 0 8.10304584152886 0 1 NA NA
"ENSG00000289315" 0.00981666663675529 0 8.1030458415403 0 1 NA NA
"ENSG00000289316" 3.12157486998497 1.3031460838038 1.31869974557778 0.988205304637286 0.323052110763718 NA NA
"ENSG00000289317" 0.0307148473045268 0 8.1030458415403 0 1 NA NA
"ENSG00000289318" 0.803443887311855 -1.10209211950215 1.57899316518702 -0.69797143128964 0.485195060587425 NA NA
"ENSG00000289319" 0.852330722380847 -1.94482369138711 1.50422625525189 -1.29290635939701 0.196043447773014 NA NA
"ENSG00000289320" 0.0582534269209203 0 8.10304584153365 0 1 NA NA
"ENSG00000289321" 0.550203533547898 0.197406984724781 1.78561356962007 0.110554146811722 0.911969910049403 NA NA
"ENSG00000289322" 0 NA NA NA NA NA NA
"ENSG00000289323" 0 NA NA NA NA NA NA
"ENSG00000289324" 0.236240376845024 0.419553648528615 8.05584374653409 0.0520806586782572 0.958464424187158 NA NA
"ENSG00000289325" 0 NA NA NA NA NA NA
"ENSG00000289326" 0.27682625055945 -0.546722157307055 5.23352741053863 -0.104465327955698 0.916800081980156 NA NA
"ENSG00000289327" 0 NA NA NA NA NA NA
"ENSG00000289328" 0.197248972412668 -0.468836802806906 6.76736414665178 -0.0692790860144371 0.944767472676214 NA NA
"ENSG00000289329" 1.26052081708929 1.7583417933411 1.23143385084865 1.42788164555435 0.153325927424859 NA NA
"ENSG00000289330" 0.0452021322346941 0 8.1030458415403 0 1 NA NA
"ENSG00000289331" 0.375333115261035 -2.55395995886675 3.14470181391966 -0.812146941106448 0.416707320787212 NA NA
"ENSG00000289332" 0.192211051337416 -0.546747175343829 7.82486290119011 -0.0698730677135152 0.944294689573475 NA NA
"ENSG00000289333" 0 NA NA NA NA NA NA
"ENSG00000289334" 0.660197472204518 -0.222612474709457 1.65578545958956 -0.134445240728614 0.89305050941229 NA NA
"ENSG00000289335" 0.0298937692188225 0 8.1030458415403 0 1 NA NA
"ENSG00000289336" 0.011933676072528 0 8.10304584153628 0 1 NA NA
"ENSG00000289337" 0 NA NA NA NA NA NA
"ENSG00000289338" 0 NA NA NA NA NA NA
"ENSG00000289339" 0.14230070677346 0.12672816185017 8.10282563539344 0.0156399961633898 0.98752159725489 NA NA
"ENSG00000289340" 0.334779360426032 -1.22424090059509 2.49968907110223 -0.489757272113554 0.624305669305574 NA NA
"ENSG00000289341" 0.243882595271241 1.12305262235444 4.45683740482388 0.251984203224218 0.801053273913735 NA NA
"ENSG00000289342" 0.147858491317708 0.735504900078418 8.10304584149436 0.0907689422552714 0.927676188639527 NA NA
"ENSG00000289343" 0.188582745975117 -0.86010653727001 8.10289909445402 -0.106148000517334 0.915464927335501 NA NA
"ENSG00000289344" 0.0414497259199001 -0.226090894680203 8.1030458415403 -0.0279019641628024 0.977740341879265 NA NA
"ENSG00000289345" 0 NA NA NA NA NA NA
"ENSG00000289346" 5.78749293350856 -1.60301709389494 0.964032006025415 -1.66282559487209 0.0963473516647693 NA NA
"ENSG00000289347" 0.107388346208505 -0.226142134075106 8.10304584152584 -0.0279082876362604 0.977735298441457 NA NA
"ENSG00000289348" 0 NA NA NA NA NA NA
"ENSG00000289349" 0.878792316639984 0.380085475459958 1.28340443658889 0.296154091901203 0.767112406344882 NA NA
"ENSG00000289350" 0 NA NA NA NA NA NA
"ENSG00000289351" 0.0106008753310464 0 8.10304584153717 0 1 NA NA
"ENSG00000289352" 0.295824735987078 -0.549766916003342 3.61513195165969 -0.15207381731971 0.879128714749891 NA NA
"ENSG00000289354" 0.0418935539304748 0 8.10304584152598 0 1 NA NA
"ENSG00000289355" 0.0577112082214317 0 8.10304584152549 0 1 NA NA
"ENSG00000289356" 0 NA NA NA NA NA NA
"ENSG00000289358" 0.203678838500922 -0.226250786610734 7.57603306834597 -0.0298640178269615 0.976175502655909 NA NA
"ENSG00000289359" 0 NA NA NA NA NA NA
"ENSG00000289360" 0 NA NA NA NA NA NA
"ENSG00000289361" 3.87822280861873 -0.760102165501873 0.61349949319269 -1.23896135846218 0.215359808657447 NA NA
"ENSG00000289362" 0 NA NA NA NA NA NA
"ENSG00000289363" 0.0593831174180985 -1.22213345629159 8.10168566183483 -0.150849280915548 0.880094610483001 NA NA
"ENSG00000289364" 0 NA NA NA NA NA NA
"ENSG00000289365" 1.26962766074548 -0.289525342146848 1.09286194800755 -0.264923984840623 0.791068021061501 NA NA
"ENSG00000289366" 0 NA NA NA NA NA NA
"ENSG00000289367" 0.0761599619537556 2.00217058347345 8.08117901995181 0.247757236726256 0.804322243607317 NA NA
"ENSG00000289368" 0 NA NA NA NA NA NA
"ENSG00000289369" 0.0348687467707356 -0.226086536637642 8.10304584153963 -0.0279014263350982 0.977740770836681 NA NA
"ENSG00000289370" 0.920587755895317 0.0950990467670867 1.58719373889843 0.0599164704575313 0.95222216193415 NA NA
"ENSG00000289371" 0.119250750652986 -0.993093194979988 8.10203241613319 -0.122573342585311 0.90244496476891 NA NA
"ENSG00000289372" 0.326442444091102 -0.21658566042709 3.55942679637268 -0.0608484660080119 0.95147989150943 NA NA
"ENSG00000289373" 0.721182978720032 0.375635796638937 1.4317587728096 0.26235969618109 0.793044142386686 NA NA
"ENSG00000289374" 0.025582024036376 -0.226074705281239 8.10304584152984 -0.0278999662228933 0.977741935384308 NA NA
"ENSG00000289375" 1.61699831238253 -0.120749024156655 0.952313303405377 -0.126795481828164 0.899102271854283 NA NA
"ENSG00000289376" 0.0551980594566413 0 8.10304584152176 0 1 NA NA
"ENSG00000289377" 0.0325047032594816 0 8.1030458415331 0 1 NA NA
"ENSG00000289378" 0.0647637816877005 0 8.10304584151368 0 1 NA NA
"ENSG00000289379" 0.138594710057983 0.0829984803923972 8.10281738538265 0.0102431631425046 0.991827281191927 NA NA
"ENSG00000289380" 0.451944259357749 0.0880204677238646 2.18093571425927 0.0403590381634699 0.967806886433702 NA NA
"ENSG00000289381" 0.0271381150493872 -0.546531245821216 8.1030458415403 -0.0674476309907346 0.9462253514429 NA NA
"ENSG00000289382" 0 NA NA NA NA NA NA
"ENSG00000289383" 0 NA NA NA NA NA NA
"ENSG00000289384" 0.570427699571897 -0.347786441283157 1.56474534894701 -0.222263923977917 0.824108434205701 NA NA
"ENSG00000289385" 0.0106008753310464 0 8.10304584153717 0 1 NA NA
"ENSG00000289386" 0 NA NA NA NA NA NA
"ENSG00000289387" 0.00881101099143422 0 8.1030458415403 0 1 NA NA
"ENSG00000289388" 0.105146176176006 1.05601736568892 8.10304584147153 0.130323508758177 0.89631048138092 NA NA
"ENSG00000289389" 0 NA NA NA NA NA NA
"ENSG00000289390" 1.34260109738499 0.306868154215925 0.967455345548493 0.31719102657079 0.751098658408193 NA NA
"ENSG00000289391" 0.0226222267510823 0 8.10304584153025 0 1 NA NA
"ENSG00000289392" 0 NA NA NA NA NA NA
"ENSG00000289394" 0.362414847832827 0.735658397072737 2.9641444014037 0.248185748550023 0.803990692475793 NA NA
"ENSG00000289395" 0.0488933965958326 0 8.10304584153732 0 1 NA NA
"ENSG00000289396" 8.20085512725808 -1.02350231574246 0.430529484295509 -2.37731062116977 0.0174393954525817 0.100403590637176 NA
"ENSG00000289397" 0.402992769703867 -0.545010861280302 2.90323641731832 -0.187725277221385 0.85109201417894 NA NA
"ENSG00000289398" 0.0242325621631645 -0.226074422936911 8.1030458415403 -0.0278999313786354 0.977741963175185 NA NA
"ENSG00000289399" 4.0826022548649 0.699773830455669 0.536133426971363 1.30522328072084 0.191816829019034 NA NA
"ENSG00000289400" 0.0120561868881342 0 8.1030458415403 0 1 NA NA
"ENSG00000289401" 1.47010218906583 -1.26430251917639 1.17583415806168 -1.07523880855829 0.282267824462269 NA NA
"ENSG00000289402" 0 NA NA NA NA NA NA
"ENSG00000289403" 0 NA NA NA NA NA NA
"ENSG00000289404" 0 NA NA NA NA NA NA
"ENSG00000289405" 5.54379796294718 -0.212789602388247 0.475674964123372 -0.447342446917298 0.65462782367018 NA NA
"ENSG00000289406" 0 NA NA NA NA NA NA
"ENSG00000289407" 0.468451665780811 0.30607077775816 1.97080873644685 0.155302121458002 0.876583143225916 NA NA
"ENSG00000289408" 0.145224587064768 -0.546682765368194 8.10304584148399 -0.0674663300767005 0.946210465637978 NA NA
"ENSG00000289409" 0.0992322825040784 0 8.10304584150101 0 1 NA NA
"ENSG00000289410" 0.962965213214529 -0.671195729738142 1.18744600587823 -0.565243157512438 0.57190838566462 NA NA
"ENSG00000289411" 0 NA NA NA NA NA NA
"ENSG00000289412" 0.156596270954367 0.415075429472989 8.10304584149047 0.0512246181982157 0.959146535107329 NA NA
"ENSG00000289413" 0.0305487938910998 -0.226088192409652 8.1030458415382 -0.027901630674563 0.977740607860828 NA NA
"ENSG00000289414" 0.15772560900335 -0.226246927022642 8.10304584144256 -0.0279212201744577 0.977724983788442 NA NA
"ENSG00000289415" 0.206239563357081 -0.867203977122656 8.10304584146422 -0.107021975944536 0.914771545597536 NA NA
"ENSG00000289417" 1.7503327211015 0.206020613472245 0.830599676355789 0.248038398445024 0.804104697243301 NA NA
"ENSG00000289418" 0 NA NA NA NA NA NA
"ENSG00000289419" 7.16383186987016 -0.658145978991532 0.398597148982628 -1.65115576132788 0.0987067736830146 0.301423371231709 NA
"ENSG00000289420" 0 NA NA NA NA NA NA
"ENSG00000289421" 0.580694421761165 0.341740732514937 1.67488055093799 0.204038868517251 0.83832312508331 NA NA
"ENSG00000289422" 0.00888992521533467 0 8.1030458415403 0 1 NA NA
"ENSG00000289423" 1.23846593117013 -0.337364640201363 1.09836043003416 -0.307152944494616 0.75872696020665 NA NA
"ENSG00000289424" 0 NA NA NA NA NA NA
"ENSG00000289425" 0.357377577256551 1.32370043296518 3.15534638920821 0.419510338862461 0.674843200339168 NA NA
"ENSG00000289427" 0 NA NA NA NA NA NA
"ENSG00000289428" 1.48614989260211 -0.185397077258977 0.933523500580779 -0.198599260911626 0.842576231801785 NA NA
"ENSG00000289429" 0.0191558902961285 0 8.1030458415403 0 1 NA NA
"ENSG00000289430" 0.0636786127620651 0 8.10304584152401 0 1 NA NA
"ENSG00000289431" 0.0106008753310464 0 8.10304584153717 0 1 NA NA
"ENSG00000289432" 0 NA NA NA NA NA NA
"ENSG00000289433" 0.501692189471108 0.196808014413119 2.03326055480701 0.0967942912913093 0.922889757537233 NA NA
"ENSG00000289434" 0 NA NA NA NA NA NA
"ENSG00000289435" 0.206886392957922 0.735530081483555 6.64306464479992 0.110721499911839 0.911837196341698 NA NA
"ENSG00000289436" 0 NA NA NA NA NA NA
"ENSG00000289437" 6.48913227847253 -0.750431311570447 0.499713674213928 -1.50172258694123 0.133168768101323 NA NA
"ENSG00000289438" 0.0117105097379052 -0.226057951193619 8.1030458415403 -0.0278978985944683 0.977743584471197 NA NA
"ENSG00000289439" 0 NA NA NA NA NA NA
"ENSG00000289440" 4.2213147747651 -0.849872824272754 0.636054938638205 -1.33616260584712 0.181496130581509 NA NA
"ENSG00000289441" 0.00986299089135307 0 8.10304584153878 0 1 NA NA
"ENSG00000289442" 0 NA NA NA NA NA NA
"ENSG00000289443" 1.22307106523051 -2.68444765313954 1.32140305587146 -2.03151312630282 0.0422029693566695 NA NA
"ENSG00000289444" 1.98191627497424 -0.920998671170145 0.86596272264916 -1.06355463934131 0.287530500526558 NA NA
"ENSG00000289445" 0.0240710589122329 0 8.10304584153491 0 1 NA NA
"ENSG00000289446" 0.096385924636508 -0.546625985423932 8.10304584152899 -0.067459322841593 0.946216043894258 NA NA
"ENSG00000289447" 0.500992170222238 -0.213684016336534 1.8604455026131 -0.114856369636414 0.908558968138254 NA NA
"ENSG00000289448" 0.138029499497741 2.53694104249937 8.06032928766419 0.314744094435694 0.752955961942792 NA NA
"ENSG00000289449" 0.482516307682723 -0.80033645513583 2.04199164217384 -0.391939143435385 0.695103179875123 NA NA
"ENSG00000289450" 0 NA NA NA NA NA NA
"ENSG00000289451" 0.0702733848991228 0.401315979602252 8.1021879831693 0.0495318030679992 0.960495493113077 NA NA
"ENSG00000289452" 0 NA NA NA NA NA NA
"ENSG00000289453" 0.0445556933704628 0 8.1030458415403 0 1 NA NA
"ENSG00000289454" 0.0126043354413591 -0.226055892174995 8.1030458415403 -0.0278976444901889 0.977743787138197 NA NA
"ENSG00000289455" 0.247925187496956 -0.575930425579342 4.52898127624438 -0.127165556766648 0.898809365737488 NA NA
"ENSG00000289456" 6.49886056215205 1.47191950661006 0.354592173612526 4.15102085196746 3.30995604923349e-05 NA NA
"ENSG00000289457" 0.108467384669939 -0.54658472338829 8.10304584152026 -0.0674542306779968 0.946220097619403 NA NA
"ENSG00000289458" 0.0950095193589271 -0.226162480928782 8.10304584151721 -0.0279107986493182 0.97773329572306 NA NA
"ENSG00000289459" 0 NA NA NA NA NA NA
"ENSG00000289460" 0.586977074468959 2.58404750082118 1.42085737352817 1.81865368682619 0.0689642816057855 NA NA
"ENSG00000289461" 0 NA NA NA NA NA NA
"ENSG00000289462" 0 NA NA NA NA NA NA
"ENSG00000289463" 3.25307150323526 -0.22433566002412 0.581084216583538 -0.386063936382738 0.699449317855406 NA NA
"ENSG00000289464" 0.0256403202711584 -0.546531245821216 8.1030458415403 -0.0674476309907346 0.9462253514429 NA NA
"ENSG00000289465" 0.0146684600048482 0 8.10304584152859 0 1 NA NA
"ENSG00000289466" 0 NA NA NA NA NA NA
"ENSG00000289467" 1.85296878246198 0.372934930096028 0.735823569259066 0.506826562339602 0.612276517029399 NA NA
"ENSG00000289468" 0.210752566698605 -0.226204015579821 5.85987132464033 -0.0386022154835806 0.969207535910478 NA NA
"ENSG00000289469" 2.94943499602239 -0.831089636127151 0.650267994081052 -1.27807249271377 0.201223866836536 NA NA
"ENSG00000289470" 0 NA NA NA NA NA NA
"ENSG00000289471" 0 NA NA NA NA NA NA
"ENSG00000289472" 3.22840083068812 -0.216002816366711 0.568264973035409 -0.380109326839069 0.703864262676678 NA NA
"ENSG00000289473" 0.0224411978692878 0 8.10304584153714 0 1 NA NA
"ENSG00000289474" 0.227518130725152 -0.867269196959127 5.69839020075215 -0.15219547388044 0.879032763699418 NA NA
"ENSG00000289475" 0 NA NA NA NA NA NA
"ENSG00000289476" 6.32424707202034 0.412959326086688 0.401914736924895 1.02747993080895 0.304194530827974 NA NA
"ENSG00000289477" 0 NA NA NA NA NA NA
"ENSG00000289478" 0.182776072004252 -0.546718539917258 8.10304584145577 -0.0674707450277779 0.946206951025052 NA NA
"ENSG00000289479" 0.630800642105844 -1.36077131967987 1.83732791184064 -0.740625182315248 0.45892073486071 NA NA
"ENSG00000289480" 2.21032546733662 -0.459582499969966 0.810379589501343 -0.567120033529921 0.570632632846505 NA NA
"ENSG00000289481" 0 NA NA NA NA NA NA
"ENSG00000289482" 0.0557049151298875 0 8.1030458415403 0 1 NA NA
"ENSG00000289483" 0.955382048555502 -0.41904247610318 1.39703338268905 -0.299951655626579 0.764214031799431 NA NA
"ENSG00000289484" 0 NA NA NA NA NA NA
"ENSG00000289485" 0 NA NA NA NA NA NA
"ENSG00000289486" 1.40682076707542 -1.36126032976303 1.18298399935323 -1.15070054244797 0.249855453296062 NA NA
"ENSG00000289487" 0.013068165174519 0 8.1030458415403 0 1 NA NA
"ENSG00000289488" 0.154044488146106 1.06281721126185 8.07770152931607 0.131574211724041 0.895321084223048 NA NA
"ENSG00000289489" 0 NA NA NA NA NA NA
"ENSG00000289490" 0 NA NA NA NA NA NA
"ENSG00000289491" 0 NA NA NA NA NA NA
"ENSG00000289492" 1.10059238743328 -0.661503123896445 1.16151787057547 -0.569516096699147 0.569005950096911 NA NA
"ENSG00000289493" 0.0120561868881342 0 8.1030458415403 0 1 NA NA
"ENSG00000289494" 2.94547408041265 0.47733156264781 0.580302868726208 0.822555924452994 0.410760571790497 NA NA
"ENSG00000289495" 0 NA NA NA NA NA NA
"ENSG00000289496" 0.321575929142574 1.83388345546568 2.65575404222156 0.690532114913632 0.48985962123965 NA NA
"ENSG00000289497" 0.0818679896352981 -0.226162884845896 8.10304584152101 -0.0279108484968713 0.977733255965955 NA NA
"ENSG00000289498" 1.40430551108128 0.409798811709443 0.91097738561772 0.449845208211799 0.652822057689196 NA NA
"ENSG00000289499" 0.358719651213638 -0.546717981447078 3.63661415252037 -0.150337087883842 0.880498673582287 NA NA
"ENSG00000289500" 0 NA NA NA NA NA NA
"ENSG00000289501" 0.0639478322881264 0 8.1030458415224 0 1 NA NA
"ENSG00000289502" 5.61884710330763 0.0976197523728286 0.457526180058815 0.213364298323387 0.831042825138877 NA NA
"ENSG00000289503" 0 NA NA NA NA NA NA
"ENSG00000289504" 0.708390118535661 1.03575139974473 1.10056619903035 0.941107768580641 0.346649634852431 NA NA
"ENSG00000289505" 0.0272776391352369 -0.226075121691614 8.1030458415334 -0.0279000176122454 0.977741894397493 NA NA
"ENSG00000289506" 0.241851603135178 0.0663088894628413 6.9784202837153 0.00950199139160167 0.992418621856308 NA NA
"ENSG00000289507" 2.68304916923135 0.578321239811467 0.629182920680776 0.919162330703006 0.358010670920013 NA NA
"ENSG00000289508" 0 NA NA NA NA NA NA
"ENSG00000289509" 0 NA NA NA NA NA NA
"ENSG00000289510" 0.0460145282889972 0 8.10304584154004 0 1 NA NA
"ENSG00000289511" 1.56711715353809 0.178317621118434 0.819952607858563 0.2174730824799 0.827839682093099 NA NA
"ENSG00000289512" 0.0201710848946762 0 8.10304584153556 0 1 NA NA
"ENSG00000289513" 0.101498436123375 -0.226178693328039 8.10304584153029 -0.0279127994276932 0.977731699954612 NA NA
"ENSG00000289514" 0 NA NA NA NA NA NA
"ENSG00000289515" 4.54310040552929 0.188012228823691 0.508751676801145 0.369555988504739 0.711713349037385 NA NA
"ENSG00000289516" 0.19693176711646 0 8.10304584147381 0 1 NA NA
"ENSG00000289517" 0.492552091200038 0 4.43722654865466 0 1 NA NA
"ENSG00000289518" 2.96243766428514 0.982794747890398 0.617029274912853 1.59278463413135 0.11120851338612 NA NA
"ENSG00000289519" 2.42796180148103 1.66963844344413 0.602697625397226 2.77027546332824 0.00560089023942197 NA NA
"ENSG00000289520" 4.66951780579691 -0.347008153156199 0.583160500364829 -0.595047423375054 0.55181177159932 NA NA
"ENSG00000289521" 0.634593943204228 0.338655432154071 1.24903465944043 0.2711337348363 0.786288176353978 NA NA
"ENSG00000289522" 0.164558125236975 0 8.10304584151198 0 1 NA NA
"ENSG00000289523" 3.78162177980664 0.324771741037677 0.566254770448133 0.573543496650197 0.56627675690247 NA NA
"ENSG00000289524" 0 NA NA NA NA NA NA
"ENSG00000289525" 0.023867352145056 0 8.10304584152821 0 1 NA NA
"ENSG00000289526" 0.123596768047559 0 8.10304584148859 0 1 NA NA
"ENSG00000289527" 0.810312879530964 -2.12656746619146 1.78076287110639 -1.19418901904116 0.232404037546356 NA NA
"ENSG00000289528" 2.46672728596998 -0.862888925155558 0.755949160754403 -1.14146422795738 0.253676790009183 NA NA
"ENSG00000289529" 0 NA NA NA NA NA NA
"ENSG00000289530" 0 NA NA NA NA NA NA
"ENSG00000289531" 0.0616034285797744 0 8.10304584152494 0 1 NA NA
"ENSG00000289532" 1.21942218730682 -1.05246440106795 1.13314441530127 -0.928799883630132 0.352992804794293 NA NA
"ENSG00000289533" 0 NA NA NA NA NA NA
"ENSG00000289534" 0.966439561338704 -1.05255440132672 1.29588058896386 -0.812231011322037 0.416659088168437 NA NA
"ENSG00000289535" 0.132813234082326 -0.226154906279102 8.10304584148951 -0.0279098638589868 0.977734041287384 NA NA
"ENSG00000289536" 0 NA NA NA NA NA NA
"ENSG00000289537" 1.77679635250827 -0.181398999261185 0.935451968988724 -0.193915888014312 0.846241742996582 NA NA
"ENSG00000289538" 0.0397869121557593 0 8.10304584152918 0 1 NA NA
"ENSG00000289539" 0.129570376904458 -0.226208469675127 8.10304584146931 -0.0279164741383358 0.977728769101847 NA NA
"ENSG00000289540" 0.416392125777982 1.27437285456545 2.46809511559959 0.516338631566822 0.605617919211463 NA NA
"ENSG00000289541" 0 NA NA NA NA NA NA
"ENSG00000289543" 0.019526512052289 0 8.1030458415403 0 1 NA NA
"ENSG00000289544" 0.0777865739871623 1.05608527784158 8.10304584153445 0.130331889822012 0.896303850810421 NA NA
"ENSG00000289546" 0.231436475460934 0.735534234419932 7.10817125419023 0.103477281021661 0.917584179807034 NA NA
"ENSG00000289547" 0.0101711875132875 0 8.10304584154004 0 1 NA NA
"ENSG00000289548" 0.0110535018371743 0 8.10304584153701 0 1 NA NA
"ENSG00000289550" 1.66932901099468 -0.260772879085809 1.04213163336858 -0.25023026912914 0.802409278300243 NA NA
"ENSG00000289551" 0.412656023805723 -0.0575796462477626 2.88263164456699 -0.0199746805514625 0.984063570528389 NA NA
"ENSG00000289552" 6.19377139108736 0.824793500643226 0.400597263100073 2.05890947496859 0.0395029112531122 NA NA
"ENSG00000289553" 0.817709907854258 0.293214140724578 1.08622473861139 0.269938743154954 0.78720738043569 NA NA
"ENSG00000289554" 0.842174576067132 -0.253062072037606 1.1931003983977 -0.212104591011335 0.832025438083203 NA NA
"ENSG00000289555" 0.0532928747377105 0 8.10304584152868 0 1 NA NA
"ENSG00000289556" 0.08098019903006 1.28784150409606 8.09416673853633 0.159107360361709 0.873584289363581 NA NA
"ENSG00000289557" 0.098878200479857 0 8.10304584147246 0 1 NA NA
"ENSG00000289558" 4.15482312171275 -1.19492367711034 0.679628492084035 -1.75820126882289 0.0787132694357003 NA NA
"ENSG00000289559" 0.307393262558452 -0.332882490731936 2.87713600501522 -0.115699254450147 0.9078908971476 NA NA
"ENSG00000289560" 0.474299712291089 2.05004072348678 2.27343383117495 0.901737580999787 0.367196284457622 NA NA
"ENSG00000289561" 0 NA NA NA NA NA NA
"ENSG00000289562" 0.419492368901698 1.00873735980339 1.99707735650527 0.505106803458333 0.613483823123747 NA NA
"ENSG00000289563" 0.0112119951205771 0 8.1030458415403 0 1 NA NA
"ENSG00000289564" 0.135763956548806 -0.226216312861609 8.10304584148734 -0.0279174420689303 0.977727997105859 NA NA
"ENSG00000289565" 0.145550871898604 -0.546671718761536 8.10304584151059 -0.0674649668105079 0.946211550894379 NA NA
"ENSG00000289566" 1.69037392960874 -0.963561638817606 1.03689771694579 -0.929273565820747 0.352747330891082 NA NA
"ENSG00000289567" 0.214075918647603 1.05604447386026 6.54048388025335 0.161462743918475 0.871728952352879 NA NA
"ENSG00000289569" 0.667704401148959 -1.43288510552059 1.74573834493269 -0.820790303243203 0.411765722852667 NA NA
"ENSG00000289570" 0.0269635741485176 -0.22608677664296 8.1030458415403 -0.0279014559542445 0.977740747213219 NA NA
"ENSG00000289571" 0 NA NA NA NA NA NA
"ENSG00000289572" 0.163102274416969 -0.226244913370421 8.10304584146651 -0.0279209716687811 0.977725181990012 NA NA
"ENSG00000289573" 0.0109135640315278 -0.226055892174998 8.1030458415403 -0.0278976444901893 0.977743787138197 NA NA
"ENSG00000289574" 1.45587738054704 0.091227719485307 0.779460889529066 0.117039508602446 0.906828745274885 NA NA
"ENSG00000289575" 0.0247837968596309 0 8.1030458415403 0 1 NA NA
"ENSG00000289576" 0.505125691172116 0.279743463558943 2.29671361860639 0.1218016305092 0.903056122607452 NA NA
"ENSG00000289577" 0 NA NA NA NA NA NA
"ENSG00000289578" 2.83034807739213 0.630107623325573 0.611329522085979 1.03071682384243 0.30267363295332 NA NA
"ENSG00000289579" 1.98918054942845 -0.951860295968907 1.00581352546071 -0.946358616059485 0.343965705651184 NA NA
"ENSG00000289580" 0.0480466040455483 0 8.10304584153249 0 1 NA NA
"ENSG00000289581" 1.05056709736245 -2.22663294844482 1.42288911652635 -1.56486750976114 0.117613978255983 NA NA
"ENSG00000289582" 0.0171149362079666 0 8.1030458415403 0 1 NA NA
"ENSG00000289583" 0.0546470306496663 -0.226109207779789 8.10304584152565 -0.0279042241895076 0.977738539340699 NA NA
"ENSG00000289584" 0.430449747011176 0.408922199568382 2.94374833477545 0.138912078433354 0.8895196262997 NA NA
"ENSG00000289585" 1.51921280863669 -2.35941068888876 1.32464830482026 -1.78116008626826 0.0748863020665386 NA NA
"ENSG00000289586" 6.4721575760075 -0.236497314696975 0.441709774435965 -0.535413360501174 0.592364053461258 NA NA
"ENSG00000289587" 0.0449850130306285 0.735644562881619 8.10304584153851 0.0907861780949697 0.92766249297556 NA NA
"ENSG00000289588" 0.0865088263426985 -0.226153673789204 8.10304584150789 -0.0279097117568718 0.977734162600055 NA NA
"ENSG00000289589" 0.642322113065656 -1.0419178944498 1.87983527554368 -0.55426020992635 0.579400777418845 NA NA
"ENSG00000289590" 0 NA NA NA NA NA NA
"ENSG00000289591" 0 NA NA NA NA NA NA
"ENSG00000289592" 0.738641213658782 0.313750922213718 1.70503911550187 0.184013914614132 0.854002539037499 NA NA
"ENSG00000289593" 0.0367042509544063 -0.226103066958211 8.10304584153577 -0.0279034663483229 0.977739143775121 NA NA
"ENSG00000289594" 0.831713127639081 0.0541684273485211 1.41163581489923 0.0383728060571968 0.969390442630503 NA NA
"ENSG00000289595" 0 NA NA NA NA NA NA
"ENSG00000289596" 0 NA NA NA NA NA NA
"ENSG00000289597" 0 NA NA NA NA NA NA
"ENSG00000289598" 0 NA NA NA NA NA NA
"ENSG00000289600" 0 NA NA NA NA NA NA
"ENSG00000289601" 0.0462312681697264 0 8.1030458415403 0 1 NA NA
"ENSG00000289602" 1.35227468918148 0.833816696110639 0.847966550929145 0.983313192244433 0.325453319290885 NA NA
"ENSG00000289603" 0.218718769527945 -0.546728332627944 8.1030458414732 -0.0674719535498202 0.94620598895632 NA NA
"ENSG00000289605" 0 NA NA NA NA NA NA
"ENSG00000289606" 5.75813344511602 -0.939826157524577 0.56348312415689 -1.66788696454892 0.0953381678450409 NA NA
"ENSG00000289607" 0 NA NA NA NA NA NA
"ENSG00000289608" 0.0210395311113303 -0.546527127783971 8.1030458415403 -0.0674471227821762 0.946225756013389 NA NA
"ENSG00000289609" 2.70102822438711 -0.769119897114929 0.84945526634438 -0.90542719268176 0.365239115155695 NA NA
"ENSG00000289610" 0 NA NA NA NA NA NA
"ENSG00000289611" 3.01989114251716 -1.2815069773095 0.78831049873041 -1.62563733373257 0.104026828273435 NA NA
"ENSG00000289612" 9.97745636002599 -0.360974062146959 0.392819171535194 -0.918931885977511 0.358131200582504 0.620909703016942 NA
"ENSG00000289613" 0 NA NA NA NA NA NA
"ENSG00000289614" 4.60899046921472 -0.496637512524507 0.752114262799244 -0.660321891352126 0.509047284719754 NA NA
"ENSG00000289615" 0.0436288270172096 0 8.1030458415403 0 1 NA NA
"ENSG00000289616" 0.0695501213431039 0 8.10304584151442 0 1 NA NA
"ENSG00000289617" 0.0214533415108404 0 8.10304584153627 0 1 NA NA
"ENSG00000289618" 0.0420084292147012 -0.226106816530447 8.10304584151722 -0.0279039290845367 0.977738774708748 NA NA
"ENSG00000289619" 0.112273759210625 0.0828781365652064 8.10281509517581 0.0102283139367884 0.991839128523267 NA NA
"ENSG00000289620" 0.06215021540799 -0.546561015755537 8.10304584153703 -0.0674513049097921 0.946222426740045 NA NA
"ENSG00000289621" 0 NA NA NA NA NA NA
"ENSG00000289622" 0.0319106803879355 0 8.1030458415403 0 1 NA NA
"ENSG00000289623" 0 NA NA NA NA NA NA
"ENSG00000289624" 0 NA NA NA NA NA NA
"ENSG00000289626" 0 NA NA NA NA NA NA
"ENSG00000289627" 0.862267553678482 1.82184165275817 1.0897227767104 1.67183956479084 0.0945559626681877 NA NA
"ENSG00000289628" 0.539561298721816 2.33917277809234 1.83586306386699 1.27415427878657 0.202608745158889 NA NA
"ENSG00000289629" 1.07898764540703 -0.355855396654564 1.10856980682403 -0.321004049058546 0.748207322456207 NA NA
"ENSG00000289630" 0.424190190599858 -2.032326259912 2.86483762584024 -0.709403647027265 0.47807402520517 NA NA
"ENSG00000289631" 0.449166887236071 -2.07256941290652 2.05902916692767 -1.00657603408263 0.314138556160997 NA NA
"ENSG00000289632" 1.54924710433874 0.535369768176208 0.775040279841106 0.690763799122759 0.489713988696301 NA NA
"ENSG00000289633" 0 NA NA NA NA NA NA
"ENSG00000289634" 0 NA NA NA NA NA NA
"ENSG00000289635" 0.873472036880575 0.520564283817319 1.13905972436154 0.457012281870562 0.647662217705306 NA NA
"ENSG00000289636" 0 NA NA NA NA NA NA
"ENSG00000289637" 0.015427605311482 -0.226057951193619 8.1030458415403 -0.0278978985944683 0.977743584471197 NA NA
"ENSG00000289639" 0.118996590268427 1.16055720602792 8.08694199767634 0.143510019777734 0.885887398520391 NA NA
"ENSG00000289640" 0.115592718016412 -0.857981527057164 8.1028547251394 -0.105886327246525 0.915672542354093 NA NA
"ENSG00000289641" 0.0102248976740533 0 8.1030458415403 0 1 NA NA
"ENSG00000289642" 0 NA NA NA NA NA NA
"ENSG00000289643" 1.23569837676433 0.497151525540352 0.921043700001172 0.539769747667478 0.589355832600352 NA NA
"ENSG00000289644" 0 NA NA NA NA NA NA
"ENSG00000289653" 0 NA NA NA NA NA NA
"ENSG00000289687" 0.8047885082156 -0.306257715434187 1.31295621619255 -0.233258132797685 0.815560967114002 NA NA
"ENSG00000289688" 2.25687123846004 -0.187982462471686 0.693214922970621 -0.271174864017827 0.786256544514156 NA NA
"ENSG00000289689" 0 NA NA NA NA NA NA
"ENSG00000289690" 0 NA NA NA NA NA NA
"ENSG00000289691" 0.013355844099843 0 8.1030458415403 0 1 NA NA
"ENSG00000289692" 0 NA NA NA NA NA NA
"ENSG00000289694" 1.79416514108567 -5.35204170270181 8.07634138749227 -0.662681460071816 0.507534586222988 NA NA
"ENSG00000289695" 0 NA NA NA NA NA NA
"ENSG00000289697" 0.0541715786818166 -0.226094332559605 8.10304584152283 -0.0279023884328802 0.977740003492468 NA NA
"ENSG00000289698" 0.179242672906026 -0.546729772023548 8.10304584147159 -0.067472131186198 0.946205847545248 NA NA
"ENSG00000289699" 0 NA NA NA NA NA NA
"ENSG00000289700" 1.28742493563155 -2.63795763239396 7.67463090456568 -0.343724364754092 0.731053585976439 NA NA
"ENSG00000289701" 5.72595414256704 0.0500482202374566 2.89015775092943 0.0173167780275529 0.986183900679878 NA NA
"ENSG00000289702" 0.0572651446666683 -0.867021012192105 8.1030458415403 -0.106999396171168 0.914789458791346 NA NA
"ENSG00000289703" 0.0117105097379052 -0.226057951193619 8.1030458415403 -0.0278978985944683 0.977743584471197 NA NA
"ENSG00000289704" 0.012093223816089 0 8.1030458415403 0 1 NA NA
"ENSG00000289706" 0 NA NA NA NA NA NA
"ENSG00000289707" 0.0523070183767003 0 8.10304584153934 0 1 NA NA
"ENSG00000289708" 0 NA NA NA NA NA NA
"ENSG00000289709" 0.0844105585815071 -0.226093158599316 8.10304584153458 -0.0279022435539496 0.977740119044141 NA NA
"ENSG00000289710" 0 NA NA NA NA NA NA
"ENSG00000289711" 0 NA NA NA NA NA NA
"ENSG00000289712" 0 NA NA NA NA NA NA
"ENSG00000289713" 0 NA NA NA NA NA NA
"ENSG00000289714" 0 NA NA NA NA NA NA
"ENSG00000289715" 0 NA NA NA NA NA NA
"ENSG00000289722" 0.50493013146997 -1.74894537216477 1.63196625056554 -1.07167986565818 0.28386384731252 NA NA
"ENSG00000289723" 0 NA NA NA NA NA NA
"ENSG00000289724" 0 NA NA NA NA NA NA
"ENSG00000289725" 0.144672149254635 -0.546683879686308 8.1030458415184 -0.0674664675948405 0.946210356163808 NA NA
"ENSG00000289726" 0.0189093076522704 0 8.10304584152846 0 1 NA NA
"ENSG00000289727" 1.27308161894118 -3.57916907718363 1.33238539312067 -2.68628663723235 0.00722510767957959 NA NA
"ENSG00000289728" 0 NA NA NA NA NA NA
"ENSG00000289729" 0 NA NA NA NA NA NA
"ENSG00000289730" 0 NA NA NA NA NA NA
"ENSG00000289732" 0 NA NA NA NA NA NA
"ENSG00000289733" 0.129144841264917 -0.862601735005171 8.10295272269859 -0.106455234841589 0.915221170938378 NA NA
"ENSG00000289734" 0 NA NA NA NA NA NA
"ENSG00000289735" 0 NA NA NA NA NA NA
"ENSG00000289736" 0 NA NA NA NA NA NA
"ENSG00000289738" 1.01761763533699 1.23205806986727 0.99438674369908 1.2390129672124 0.215340695914386 NA NA
"ENSG00000289739" 0 NA NA NA NA NA NA
"ENSG00000289741" 0.0424735569794414 -0.226104989116299 8.10304584153929 -0.0279037035625787 0.977738954579197 NA NA
"ENSG00000289744" 0.340387370280641 0 8.10304584140668 0 1 NA NA
"ENSG00000289745" 0.632035539872054 -1.02447668828661 1.7335394085335 -0.590973982618182 0.554537853533269 NA NA
"ENSG00000289747" 0 NA NA NA NA NA NA
"ENSG00000289748" 0 NA NA NA NA NA NA
"ENSG00000289750" 1.3813020007084 1.65053105206585 1.66609190124328 0.990660269601081 0.32185149746111 NA NA
"ENSG00000289752" 0.0344908874723122 1.05613583703754 8.1030458415403 0.130338129351713 0.89629891449172 NA NA
"ENSG00000289754" 0.0321941679198155 0 8.10304584152412 0 1 NA NA
"ENSG00000289755" 0.0670583215875855 0 8.1030458415403 0 1 NA NA
"ENSG00000289756" 0 NA NA NA NA NA NA
"ENSG00000289757" 0 NA NA NA NA NA NA
"ENSG00000289758" 1.22235981530172 1.10507880209806 1.43287357829695 0.771232590813425 0.440569079790028 NA NA
"ENSG00000289760" 0 NA NA NA NA NA NA
"ENSG00000289761" 0 NA NA NA NA NA NA
"ENSG00000289763" 0 NA NA NA NA NA NA
"ENSG00000289764" 0 NA NA NA NA NA NA
"ENSG00000289766" 0 NA NA NA NA NA NA
"ENSG00000289767" 0 NA NA NA NA NA NA
"ENSG00000289768" 0 NA NA NA NA NA NA
"ENSG00000289788" 0 NA NA NA NA NA NA
"ENSG00000289791" 0.410015706841064 0.866969490679855 2.85368986572503 0.303806486154229 0.761275324935904 NA NA
"ENSG00000289809" 0.0434767308851315 0 8.10304584152184 0 1 NA NA
"ENSG00000289810" 0.0254724632171054 -0.22607236391829 8.1030458415403 -0.0278996772743564 0.977742165842173 NA NA
"ENSG00000289814" 0.0428226839523747 0 8.1030458415403 0 1 NA NA
"ENSG00000289826" 0.567789426864497 1.51907590502528 1.66398004176701 0.912917142571098 0.361286120888813 NA NA
"ENSG00000289827" 0.13613800147104 1.84871453401734 8.08678272844673 0.228609398335156 0.819172519186223 NA NA
"ENSG00000289828" 0 NA NA NA NA NA NA
"ENSG00000289829" 0.0145588991855777 0 8.1030458415403 0 1 NA NA
"ENSG00000289830" 0 NA NA NA NA NA NA
"ENSG00000289831" 0.471028603746706 1.90465538968386 1.82442183712751 1.04397752259022 0.296495789188568 NA NA
"ENSG00000289832" 0.119835217992395 -0.22619198985052 8.10304584150145 -0.0279144403567397 0.977730391192634 NA NA
"ENSG00000289833" 0.027274561230003 -0.546531245821216 8.1030458415403 -0.0674476309907346 0.9462253514429 NA NA
"ENSG00000289834" 0 NA NA NA NA NA NA
"ENSG00000289835" 0.019808406689315 0 8.10304584153982 0 1 NA NA
"ENSG00000289836" 0.0616339729514328 0 8.10304584153249 0 1 NA NA
"ENSG00000289837" 0.244383676023591 -0.54672072810175 4.51231882716225 -0.121161812594164 0.903562870362047 NA NA
"ENSG00000289838" 0.0163236092191201 -0.226057951193619 8.1030458415403 -0.0278978985944683 0.977743584471197 NA NA
"ENSG00000289839" 0.343133640304222 0.0345696107309421 3.43826235662413 0.0100543842049576 0.991977897234631 NA NA
"ENSG00000289840" 0.0419106258877396 -0.226104059789282 8.1030458415376 -0.0279035888739804 0.977739046051841 NA NA
"ENSG00000289841" 0.013355844099843 0 8.1030458415403 0 1 NA NA
"ENSG00000289842" 0 NA NA NA NA NA NA
"ENSG00000289844" 0.08148594730491 -0.873753561528869 8.10291237457039 -0.107832038795211 0.914128927777494 NA NA
"ENSG00000289845" 0 NA NA NA NA NA NA
"ENSG00000289846" 0 NA NA NA NA NA NA
"ENSG00000289847" 0.0649355340984974 0 8.10304584152935 0 1 NA NA
"ENSG00000289848" 0.116506853841841 0 8.10304584150022 0 1 NA NA
"ENSG00000289849" 0.0420554100916768 0 8.10304584154004 0 1 NA NA
"ENSG00000289850" 0.019466820196825 0 8.10304584153768 0 1 NA NA
"ENSG00000289851" 0 NA NA NA NA NA NA
"ENSG00000289852" 0.301171784412734 -0.171875981121937 2.907935352179 -0.0591058466939938 0.952867801797223 NA NA
"ENSG00000289853" 0 NA NA NA NA NA NA
"ENSG00000289854" 0.30111537616515 -0.86728901276584 3.59057112582617 -0.241546256117203 0.809131770351256 NA NA
"ENSG00000289855" 0.290261631970717 0 6.41722007310248 0 1 NA NA
"ENSG00000289856" 0 NA NA NA NA NA NA
"ENSG00000289857" 0 NA NA NA NA NA NA
"ENSG00000289858" 5.73416135833671 -0.764059937068515 0.498009255898162 -1.53422838635907 0.124973476523237 NA NA
"ENSG00000289859" 0 NA NA NA NA NA NA
"ENSG00000289860" 0.0314567809894554 0 8.10304584153829 0 1 NA NA
"ENSG00000289861" 0 NA NA NA NA NA NA
"ENSG00000289862" 0.0127985154158495 0 8.1030458415403 0 1 NA NA
"ENSG00000289863" 0.056293604703024 0 8.10304584152643 0 1 NA NA
"ENSG00000289864" 0.0297596156374055 0 8.10304584153554 0 1 NA NA
"ENSG00000289865" 0.0109184814739803 0 8.1030458415403 0 1 NA NA
"ENSG00000289866" 0.0513768427529351 -0.226105307404873 8.1030458415403 -0.0279037428426905 0.977738923250402 NA NA
"ENSG00000289867" 0.0928995602045691 0 8.10304584152043 0 1 NA NA
"ENSG00000289868" 0.240148508443514 -0.546720748433796 6.1895787160513 -0.0883292342685612 0.929615004171914 NA NA
"ENSG00000289869" 0.0109135640315278 -0.226055892174998 8.1030458415403 -0.0278976444901893 0.977743787138197 NA NA
"ENSG00000289870" 0 NA NA NA NA NA NA
"ENSG00000289871" 0 NA NA NA NA NA NA
"ENSG00000289872" 1.72680948245649 -0.629133780389203 1.03091783716272 -0.610265685304947 0.541685824082497 NA NA
"ENSG00000289873" 0 NA NA NA NA NA NA
"ENSG00000289874" 0 NA NA NA NA NA NA
"ENSG00000289875" 0 NA NA NA NA NA NA
"ENSG00000289876" 0 NA NA NA NA NA NA
"ENSG00000289877" 0.31207573045501 -0.758392985422306 2.87530044670223 -0.263761300594562 0.791963856465069 NA NA
"ENSG00000289878" 0.291649182928887 0.223083367967748 4.24084191407509 0.0526035566728739 0.958047783081242 NA NA
"ENSG00000289879" 0 NA NA NA NA NA NA
"ENSG00000289880" 0 NA NA NA NA NA NA
"ENSG00000289881" 0.208051132174372 1.05599063367825 7.49203612816723 0.140948417174354 0.887910692535378 NA NA
"ENSG00000289882" 0 NA NA NA NA NA NA
"ENSG00000289884" 0 NA NA NA NA NA NA
"ENSG00000289885" 0.0323645131403131 0 8.1030458415403 0 1 NA NA
"ENSG00000289886" 0.0130470327679838 0 8.1030458415403 0 1 NA NA
"ENSG00000289887" 0 NA NA NA NA NA NA
"ENSG00000289888" 0.0102248976740533 0 8.1030458415403 0 1 NA NA
"ENSG00000289889" 0.706796764322612 -1.70524121052351 1.80494003052998 -0.944763361485644 0.344779700839062 NA NA
"ENSG00000289890" 0.189363166353855 0 8.10304584141475 0 1 NA NA
"ENSG00000289891" 0.200146307283174 -1.0723394456944 8.10186359890969 -0.132357133960971 0.89470181845595 NA NA
"ENSG00000289892" 0.00843519566997121 -0.226055892174998 8.1030458415403 -0.0278976444901893 0.977743787138197 NA NA
"ENSG00000289893" 0.027715492772832 0 8.10304584152716 0 1 NA NA
"ENSG00000289894" 0.125614552548505 -0.546665779473266 8.10304584148076 -0.0674642338409093 0.946212134390111 NA NA
"ENSG00000289895" 0 NA NA NA NA NA NA
"ENSG00000289896" 0.0730077134179986 0 8.10304584151551 0 1 NA NA
"ENSG00000289897" 0.243269099919254 -0.546763518317074 7.01835084436409 -0.0779048426677242 0.937903747229425 NA NA
"ENSG00000289898" 0 NA NA NA NA NA NA
"ENSG00000289899" 0 NA NA NA NA NA NA
"ENSG00000289900" 0 NA NA NA NA NA NA
"ENSG00000289901" 0 NA NA NA NA NA NA
"ENSG00000289902" 0.794356145463121 0.107177394134734 1.48567997216153 0.072140296795413 0.942490257544471 NA NA
"ENSG00000289903" 0 NA NA NA NA NA NA
"ENSG00000289904" 0.0130470327679838 0 8.1030458415403 0 1 NA NA
"ENSG00000289905" 0.0110535018371743 0 8.10304584153701 0 1 NA NA
"ENSG00000289907" 0.0171273340374829 0 8.10304584153868 0 1 NA NA
"ENSG00000289908" 0 NA NA NA NA NA NA
"ENSG00000289909" 0.527746992183959 -0.445023874741342 2.18455292780781 -0.203713935733259 0.83857705141492 NA NA
"ENSG00000289910" 0.0652991285535177 -0.54659292646967 8.10304584151931 -0.0674552430234289 0.946219291720177 NA NA
"ENSG00000289911" 0.0266121786048649 0 8.1030458415403 0 1 NA NA
"ENSG00000289912" 0.036136891222895 -0.226086926723646 8.10304584153308 -0.0279014744757844 0.977740732440919 NA NA
"ENSG00000289913" 0 NA NA NA NA NA NA
"ENSG00000289914" 0.00886594486577857 0 8.10304584154009 0 1 NA NA
"ENSG00000289915" 0.010399839673666 0 8.1030458415403 0 1 NA NA
"ENSG00000289916" 0.0112230312477958 0 8.1030458415403 0 1 NA NA
"ENSG00000289917" 0 NA NA NA NA NA NA
"ENSG00000289918" 0 NA NA NA NA NA NA
"ENSG00000289919" 0.0082374088221482 0 8.1030458415403 0 1 NA NA
"ENSG00000289920" 0 NA NA NA NA NA NA
"ENSG00000289921" 0 NA NA NA NA NA NA
"ENSG00000289922" 0 NA NA NA NA NA NA
"ENSG00000289923" 0.0123163059405553 0 8.1030458415403 0 1 NA NA
"ENSG00000289924" 0 NA NA NA NA NA NA
"ENSG00000289925" 0 NA NA NA NA NA NA
"ENSG00000289926" 0 NA NA NA NA NA NA
"ENSG00000289927" 0.0354121114220819 -0.226088835661581 8.1030458415403 -0.0279017100585234 0.977740544546241 NA NA
"ENSG00000289928" 0 NA NA NA NA NA NA
"ENSG00000289929" 2.27081176017411 -0.826332030068603 1.1918881952795 -0.693296597232284 0.48812343805077 NA NA
"ENSG00000289930" 0 NA NA NA NA NA NA
"ENSG00000289931" 0.177465013074618 -0.853341325616605 8.10275076962856 -0.105315015835755 0.916125848321337 NA NA
"ENSG00000289932" 0.00936076753541151 0 8.10304584153909 0 1 NA NA
"ENSG00000289933" 0 NA NA NA NA NA NA
"ENSG00000289934" 0 NA NA NA NA NA NA
"ENSG00000289935" 0.0236479080990302 0 8.10304584153618 0 1 NA NA
"ENSG00000289936" 0 NA NA NA NA NA NA
"ENSG00000289937" 0.0328858262941388 0 8.1030458415403 0 1 NA NA
"ENSG00000289938" 0 NA NA NA NA NA NA
"ENSG00000289939" 0.041620827718619 -0.226104766708186 8.10304584153847 -0.0279036761151109 0.977738976470584 NA NA
"ENSG00000289940" 0.088303517598677 -0.5465830242114 8.10304584152248 -0.0674540209819056 0.946220264552466 NA NA
"ENSG00000289941" 0.0295794938839091 -0.546531245821216 8.1030458415403 -0.0674476309907346 0.9462253514429 NA NA
"ENSG00000289942" 0 NA NA NA NA NA NA
"ENSG00000289943" 0.130141047299624 0.735552510612146 8.10304584153588 0.0907748178890627 0.927671519836097 NA NA
"ENSG00000289944" 0.0230289204146772 0 8.10304584153831 0 1 NA NA
"ENSG00000289945" 0 NA NA NA NA NA NA
"ENSG00000289946" 0 NA NA NA NA NA NA
"ENSG00000289947" 0.323613966563737 1.71395387027843 3.38994747150846 0.505598946498058 0.613138221311356 NA NA
"ENSG00000289948" 0 NA NA NA NA NA NA
"ENSG00000289949" 0.0412469996922212 0 8.10304584153132 0 1 NA NA
"ENSG00000289950" 0 NA NA NA NA NA NA
"ENSG00000289951" 0 NA NA NA NA NA NA
"ENSG00000289952" 2.18984642395176 0.279539330241413 0.731987410324199 0.381890899076534 0.70254229109441 NA NA
"ENSG00000289953" 0.00886594486577857 0 8.10304584154009 0 1 NA NA
"ENSG00000289954" 0.381267808467072 0.708497092741656 2.17161529175717 0.326253501451618 0.744232565542666 NA NA
"ENSG00000289955" 0.178450870183555 -1.51946163388926 8.09891472646672 -0.187612993247571 0.851180039977551 NA NA
"ENSG00000289956" 0.394618386484965 -0.54672207778734 3.61546805054425 -0.15121751047006 0.879804137772636 NA NA
"ENSG00000289957" 0.0205262291992615 0 8.1030458415403 0 1 NA NA
"ENSG00000289958" 0 NA NA NA NA NA NA
"ENSG00000289959" 0 NA NA NA NA NA NA
"ENSG00000289960" 1.23296659165946 -0.76794673245951 1.23168961061281 -0.623490468574652 0.532962263816781 NA NA
"ENSG00000289961" 0.0413576170768631 -0.226092370603794 8.10304584153591 -0.0279021463071149 0.977740196605691 NA NA
"ENSG00000289962" 0.0130470327679838 0 8.1030458415403 0 1 NA NA
"ENSG00000289963" 3.22710488041323 -0.229625165582448 0.645480301427882 -0.355743103351859 0.722032962041481 NA NA
"ENSG00000289964" 0.128370434437111 0.180466783882697 8.10244301698819 0.022273132128707 0.982230081019599 NA NA
"ENSG00000289965" 0.529082813330403 2.41816670555886 1.83804347501205 1.31561997223325 0.18830162667446 NA NA
"ENSG00000289966" 0 NA NA NA NA NA NA
"ENSG00000289967" 0.0178689841460039 -0.226057951193619 8.1030458415403 -0.0278978985944683 0.977743584471197 NA NA
"ENSG00000289968" 0.0949295020025423 -0.226179979801528 8.10304584150194 -0.0279129581919785 0.977731573328379 NA NA
"ENSG00000289969" 0.0123199367350616 0 8.1030458415403 0 1 NA NA
"ENSG00000289970" 0.63595177740854 -1.68903853782278 1.66622567859943 -1.01369133816406 0.310730058494834 NA NA
"ENSG00000289971" 1.19633923654281 -0.312762224846105 1.08225568476371 -0.28899106675923 0.772588213733112 NA NA
"ENSG00000289972" 0 NA NA NA NA NA NA
"ENSG00000289973" 0.887692032569805 -0.808451300272836 1.65777370358543 -0.487672894391026 0.625781554068967 NA NA
"ENSG00000289974" 0.0699731899034886 0 8.1030458415254 0 1 NA NA
"ENSG00000289975" 0.202014033028782 -0.226209668062242 6.67061280824433 -0.0339113773449218 0.972947820597975 NA NA
"ENSG00000289976" 0 NA NA NA NA NA NA
"ENSG00000289977" 0.0127985154158495 0 8.1030458415403 0 1 NA NA
"ENSG00000289978" 0.0657749350796721 0 8.10304584152633 0 1 NA NA
"ENSG00000289979" 0.355027392278803 -1.10836823261715 2.66976261026223 -0.415156099780827 0.678027633682776 NA NA
"ENSG00000289980" 0.403716100146052 -0.54672485318988 3.31986180666642 -0.16468301544722 0.86919348615047 NA NA
"ENSG00000289981" 1.46403457305811 -0.9961272601885 1.01902068029596 -0.977533900390709 0.328304903169617 NA NA
"ENSG00000289982" 0.131244032064423 -0.2262236178284 8.1030458414787 -0.0279183435777179 0.977727278086175 NA NA
"ENSG00000289983" 0.0240304464729668 -0.226074422936911 8.1030458415403 -0.0278999313786354 0.977741963175185 NA NA
"ENSG00000289984" 0.275525250496054 0.137288477224508 3.99431746963513 0.0343709477947553 0.972581350079422 NA NA
"ENSG00000289985" 0.524515569622873 -1.50868934524124 2.25728481131762 -0.66836463776168 0.503900862425201 NA NA
"ENSG00000289986" 0.100922201913906 0 8.10304584150495 0 1 NA NA
"ENSG00000289987" 0.036543604876673 0 8.1030458415403 0 1 NA NA
"ENSG00000289988" 0.052410354107972 0 8.10304584152801 0 1 NA NA
"ENSG00000289989" 0.477226213750883 2.21077446538379 2.33309010672025 0.947573545923434 0.343346598791413 NA NA
"ENSG00000289990" 0.0290618646723935 0 8.1030458415403 0 1 NA NA
"ENSG00000289991" 0.0197259817827061 0 8.10304584152863 0 1 NA NA
"ENSG00000289992" 0.0200340422392301 0 8.1030458415403 0 1 NA NA
"ENSG00000289993" 0.316846497733493 0.730111346830354 5.54822414463111 0.131593700578385 0.89530566840376 NA NA
"ENSG00000289994" 0.293027319348047 0.0944927822064188 3.67915349434015 0.0256832943642559 0.97950994862856 NA NA
"ENSG00000289995" 0 NA NA NA NA NA NA
"ENSG00000289996" 0.026639600432059 -0.226074422936911 8.1030458415403 -0.0278999313786354 0.977741963175185 NA NA
"ENSG00000289997" 0.0539424336069967 0 8.10304584153674 0 1 NA NA
"ENSG00000289998" 0 NA NA NA NA NA NA
"ENSG00000289999" 0 NA NA NA NA NA NA
"ENSG00000290000" 0.0730080960370221 -0.226144877752071 8.10304584151829 -0.0279086262345145 0.97773502838433 NA NA
"ENSG00000290001" 0.013355844099843 0 8.1030458415403 0 1 NA NA
"ENSG00000290002" 0.755297865283192 -1.36702379374025 1.55253641609752 -0.880509970372497 0.378583106345244 NA NA
"ENSG00000290003" 0.917553302828266 0.151610398927845 1.29609984072948 0.116974321085106 0.906880402565349 NA NA
"ENSG00000290004" 0.0266312375417958 0 8.1030458415403 0 1 NA NA
"ENSG00000290005" 0 NA NA NA NA NA NA
"ENSG00000290006" 0.0353969394600707 -0.22608677664296 8.1030458415403 -0.0279014559542445 0.977740747213219 NA NA
"ENSG00000290007" 0 NA NA NA NA NA NA
"ENSG00000290008" 0.656172584412365 2.14914976088092 1.62488932975627 1.32264377734777 0.185953868680956 NA NA
"ENSG00000290009" 1.54268461805761 -1.46971005756363 1.18931960114313 -1.23575702960836 0.216548891928141 NA NA
"ENSG00000290010" 0 NA NA NA NA NA NA
"ENSG00000290011" 0.601792999012987 -1.19758665657537 1.96911174608004 -0.608186233696203 0.543063963868269 NA NA
"ENSG00000290013" 0 NA NA NA NA NA NA
"ENSG00000290014" 0 NA NA NA NA NA NA
"ENSG00000290015" 1.14327450695382 -0.817364736657364 1.41477340720663 -0.577735439819435 0.563442748378363 NA NA
"ENSG00000290016" 0 NA NA NA NA NA NA
"ENSG00000290017" 0 NA NA NA NA NA NA
"ENSG00000290018" 0.473369514539433 -0.207936608317167 2.8086085077007 -0.0740354548336096 0.940982173783837 NA NA
"ENSG00000290019" 0.012093223816089 0 8.1030458415403 0 1 NA NA
"ENSG00000290020" 0 NA NA NA NA NA NA
"ENSG00000290021" 0.113718836655456 -0.546640117283072 8.10304584150415 -0.0674610668599648 0.946214655531657 NA NA
"ENSG00000290022" 0 NA NA NA NA NA NA
"ENSG00000290023" 0.00986299089135307 0 8.10304584153878 0 1 NA NA
"ENSG00000290024" 0.0325647226039399 0 8.10304584153829 0 1 NA NA
"ENSG00000290025" 0.0112230312477958 0 8.1030458415403 0 1 NA NA
"ENSG00000290026" 0 NA NA NA NA NA NA
"ENSG00000290027" 0 NA NA NA NA NA NA
"ENSG00000290028" 0 NA NA NA NA NA NA
"ENSG00000290029" 0 NA NA NA NA NA NA
"ENSG00000290030" 0 NA NA NA NA NA NA
"ENSG00000290031" 0.103203882583671 0 8.10304584151125 0 1 NA NA
"ENSG00000290033" 0.80987312623882 0.245243469113253 1.47090020795712 0.166730188619568 0.867582350924585 NA NA
"ENSG00000290034" 0.0386599503423772 0 8.10304584153346 0 1 NA NA
"ENSG00000290035" 1.17589077014478 -0.0690785893811862 1.15293636917075 -0.0599153528575658 0.952223052050751 NA NA
"ENSG00000290036" 0 NA NA NA NA NA NA
"ENSG00000290037" 0 NA NA NA NA NA NA
"ENSG00000290038" 0 NA NA NA NA NA NA
"ENSG00000290039" 0.506772661216127 1.87828870793973 1.74095392058768 1.07888479168116 0.280639089327451 NA NA
"ENSG00000290040" 0.290375095963378 -0.116258202754183 3.16153333316346 -0.0367727271873657 0.970666219887379 NA NA
"ENSG00000290041" 0 NA NA NA NA NA NA
"ENSG00000290042" 0 NA NA NA NA NA NA
"ENSG00000290043" 0.963686823352153 -0.237072371262801 1.19288851589166 -0.198738078290237 0.842467635943134 NA NA
"ENSG00000290044" 0.196510927254483 0 8.10304584145627 0 1 NA NA
"ENSG00000290045" 0.15695530628593 0.0457572729255839 8.10134630846921 0.00564810726307908 0.995493486377512 NA NA
"ENSG00000290046" 0.194989623833378 0.735463972916567 8.10304584145531 0.090763891418943 0.927680202057398 NA NA
"ENSG00000290047" 0.308885943499078 -2.02816224501128 3.84761905719092 -0.527121374248521 0.598109304572797 NA NA
"ENSG00000290048" 1.68308374572025 -0.435465441181239 0.96717983863756 -0.450242471756512 0.652535614903825 NA NA
"ENSG00000290049" 0.484047698729671 0.637943589850177 2.32635176070604 0.274224904687915 0.783911790261523 NA NA
"ENSG00000290050" 0 NA NA NA NA NA NA
"ENSG00000290051" 0.943575007402174 0.470793509407382 1.10594532943401 0.425693293219405 0.670331349747841 NA NA
"ENSG00000290052" 0.0083034808044931 0 8.1030458415403 0 1 NA NA
"ENSG00000290053" 0.121550146362716 0.723673276994049 8.1023091614929 0.0893169172602527 0.9288300497732 NA NA
"ENSG00000290054" 0.0506846077268091 -0.226089846513407 8.10304584151701 -0.0279018348082158 0.977740445049125 NA NA
"ENSG00000290055" 0.674251651755629 -1.45777015209068 1.6741257695348 -0.8707650157585 0.383882470753184 NA NA
"ENSG00000290056" 0.0139298105332532 -0.226057951193619 8.1030458415403 -0.0278978985944683 0.977743584471197 NA NA
"ENSG00000290057" 0.557819823319351 -0.254905810906474 2.16234156202355 -0.117884156408634 0.906159447061949 NA NA
"ENSG00000290058" 0.00843519566997121 -0.226055892174998 8.1030458415403 -0.0278976444901893 0.977743787138197 NA NA
"ENSG00000290059" 0.0341373164651764 0 8.10304584153826 0 1 NA NA
"ENSG00000290060" 0.0220177000590542 0 8.1030458415403 0 1 NA NA
"ENSG00000290061" 0.0371963262215819 0 8.10304584152075 0 1 NA NA
"ENSG00000290062" 0 NA NA NA NA NA NA
"ENSG00000290063" 0.0770665694573712 0 8.1030458414937 0 1 NA NA
"ENSG00000290064" 0.904883306436499 -0.0543578326180707 1.52418875166016 -0.0356634521537202 0.971550712957906 NA NA
"ENSG00000290065" 0.596592425164121 0.874701945375572 1.71332900673256 0.510527716473842 0.609681801968732 NA NA
"ENSG00000290066" 0 NA NA NA NA NA NA
"ENSG00000290067" 0 NA NA NA NA NA NA
"ENSG00000290068" 0.257670924794272 -0.226176598241367 4.87878438657841 -0.0463592117051906 0.963023945881413 NA NA
"ENSG00000290069" 0 NA NA NA NA NA NA
"ENSG00000290070" 0.0768104537547725 1.05607576875731 8.10304584149778 0.130330716302859 0.896304779224519 NA NA
"ENSG00000290071" 0 NA NA NA NA NA NA
"ENSG00000290072" 0.268272160284367 -1.15658232015633 4.85508011320867 -0.23822105777611 0.811709645445009 NA NA
"ENSG00000290073" 0.120353442544252 0.735545170639181 8.10304584149156 0.090773912060676 0.927672239610997 NA NA
"ENSG00000290074" 0.157328005998125 -0.226219893128773 8.1030458415312 -0.0279178839109251 0.97772764470431 NA NA
"ENSG00000290075" 0 NA NA NA NA NA NA
"ENSG00000290076" 0.0225231084961182 0 8.1030458415403 0 1 NA NA
"ENSG00000290077" 0 NA NA NA NA NA NA
"ENSG00000290078" 0.0235319318556386 0 8.1030458415403 0 1 NA NA
"ENSG00000290079" 0 NA NA NA NA NA NA
"ENSG00000290080" 0.0661179632062108 -0.226112812214125 8.10304584152397 -0.0279046690141394 0.977738184560146 NA NA
"ENSG00000290081" 0 NA NA NA NA NA NA
"ENSG00000290082" 0.097302157773988 -0.843947537606136 8.10253003733816 -0.104158520081635 0.917043551044596 NA NA
"ENSG00000290083" 0.0612108723316645 -0.546588863485333 8.1030458415196 -0.0674547416089687 0.946219690881872 NA NA
"ENSG00000290084" 0 NA NA NA NA NA NA
"ENSG00000290085" 3.18642531624933 -0.0543108605085497 0.570112971811511 -0.0952633305921441 0.924105668100184 NA NA
"ENSG00000290086" 0.423801345495523 0.415082226766776 2.48166334341101 0.167259684061841 0.867165724673713 NA NA
"ENSG00000290087" 0.0630131028177611 0 8.10304584153403 0 1 NA NA
"ENSG00000290088" 0 NA NA NA NA NA NA
"ENSG00000290089" 0 NA NA NA NA NA NA
"ENSG00000290090" 0 NA NA NA NA NA NA
"ENSG00000290091" 1.06385315461928 -0.0496520351811901 1.29142232125615 -0.0384475584508205 0.969330842831028 NA NA
"ENSG00000290092" 0.0507551958873234 -0.226103248386249 8.1030458415403 -0.0279034887384111 0.977739125917368 NA NA
"ENSG00000290093" 0.207470692042676 0.72408820446893 6.61463861777962 0.109467538033391 0.912831667902938 NA NA
"ENSG00000290094" 0.311310406230252 -0.893333147928003 3.49326321256504 -0.255730270972637 0.7981591193321 NA NA
"ENSG00000290095" 2.31473949795898 0.234200010163547 0.651994854865042 0.359205304176863 0.719441508912609 NA NA
"ENSG00000290096" 1.38928580212284 -0.0376551376068255 0.958455361117329 -0.0392873149177533 0.968661320038481 NA NA
"ENSG00000290097" 0.0454024841144353 0.735644011648031 8.1030458415403 0.0907861100670009 0.927662547030802 NA NA
"ENSG00000290098" 1.12279318680529 -3.14438848048398 1.37982432506513 -2.27883247408004 0.022677025699755 NA NA
"ENSG00000290099" 0.0244642138200027 0 8.1030458415403 0 1 NA NA
"ENSG00000290100" 0.0229311560658721 0 8.1030458415393 0 1 NA NA
"ENSG00000290101" 0.130531850719563 1.05600915063492 8.10304584147995 0.130322494935071 0.896311283454478 NA NA
"ENSG00000290102" 0.0987225167048593 0 8.10304584150306 0 1 NA NA
"ENSG00000290103" 0 NA NA NA NA NA NA
"ENSG00000290104" 0 NA NA NA NA NA NA
"ENSG00000290105" 0.0715463976179145 -0.546591470311055 8.10304584153894 -0.0674550633181715 0.946219434778386 NA NA
"ENSG00000290106" 1.39726092944833 0.371745418208741 0.970210395353576 0.383159590939308 0.701601437607732 NA NA
"ENSG00000290107" 1.93610203594416 -0.152019060885881 0.730931849338468 -0.207979801432194 0.835244738631679 NA NA
"ENSG00000290108" 0.0754585260531258 -0.226131303061457 8.10304584153072 -0.0279069509766885 0.97773636452626 NA NA
"ENSG00000290109" 0.0312706579882558 0 8.10304584153991 0 1 NA NA
"ENSG00000290110" 0.704029759505856 -2.51137455452488 1.49616236601573 -1.67854412834394 0.0932409233158934 NA NA
"ENSG00000290111" 0.0109135640315278 -0.226055892174998 8.1030458415403 -0.0278976444901893 0.977743787138197 NA NA
"ENSG00000290112" 0.372231556758079 1.82427277803483 2.57525816353383 0.708384426799183 0.478706560726782 NA NA
"ENSG00000290113" 0 NA NA NA NA NA NA
"ENSG00000290114" 0.596399017944495 -0.226111913064014 1.83887151375853 -0.122962323018348 0.902136933373035 NA NA
"ENSG00000290115" 0.0681840830908068 -0.226128071410878 8.10304584152816 -0.027906552157458 0.977736682614081 NA NA
"ENSG00000290116" 0 NA NA NA NA NA NA
"ENSG00000290117" 0.646958712658375 -0.357139686490045 1.64963844170084 -0.216495734739195 0.82860134951665 NA NA
"ENSG00000290118" 0.00881101099143422 0 8.1030458415403 0 1 NA NA
"ENSG00000290119" 0 NA NA NA NA NA NA
"ENSG00000290121" 0.217074598790756 -0.52192681636649 8.10248743901889 -0.064415627953098 0.948639286562834 NA NA
"ENSG00000290122" 0 NA NA NA NA NA NA
"ENSG00000290123" 0.101195327638322 -0.226136043859911 8.10304584153491 -0.0279075360404323 0.977735897894676 NA NA
"ENSG00000290124" 0.742062880194792 -1.35455903303097 1.46045382106986 -0.927491861426119 0.353671215431738 NA NA
"ENSG00000290125" 0 NA NA NA NA NA NA
"ENSG00000290126" 2.48277351629877 -3.0846543700896 1.25317470575194 -2.46147193677894 0.0138368222077923 NA NA
"ENSG00000290127" 1.54210805003071 -1.72324445762037 1.14953141328113 -1.49908426834694 0.133851772216385 NA NA
"ENSG00000290146" 0.842975232339155 0.76498018753249 1.57155949959292 0.486765017634167 0.626424863671099 NA NA
"ENSG00000290149" 0 NA NA NA NA NA NA
"ENSG00000290162" 0.00843519566997121 -0.226055892174998 8.1030458415403 -0.0278976444901893 0.977743787138197 NA NA
"ENSG00000290163" 0.0294161544145961 0 8.10304584153868 0 1 NA NA
"ENSG00000290164" 0.0307511268733147 0 8.1030458415403 0 1 NA NA
"ENSG00000290165" 0.121416079809215 -0.877420307726323 8.1028428038974 -0.108285490532322 0.913769231813075 NA NA
"ENSG00000290166" 0 NA NA NA NA NA NA
"ENSG00000290180" 0 NA NA NA NA NA NA
"ENSG00000290183" 0 NA NA NA NA NA NA
"ENSG00000290184" 0 NA NA NA NA NA NA
"ENSG00000290192" 0.0516685570597137 0 8.10304584152362 0 1 NA NA
"ENSG00000290193" 0 NA NA NA NA NA NA
"ENSG00000290199" 0.259111936281021 0.735608150894363 4.86281705872947 0.15127201825819 0.87976114144317 NA NA
"ENSG00000290204" 0 NA NA NA NA NA NA
"ENSG00000290217" 0.0082374088221482 0 8.1030458415403 0 1 NA NA
"ENSG00000290226" 0 NA NA NA NA NA NA
"ENSG00000290230" 0.0585901887329895 0 8.10304584149397 0 1 NA NA
"ENSG00000290234" 0 NA NA NA NA NA NA
"ENSG00000290241" 0.137808325636144 -0.894179877142244 8.10207582285414 -0.110364293878855 0.912120469459999 NA NA
"ENSG00000290242" 0.00981666663675529 0 8.1030458415403 0 1 NA NA
"ENSG00000290263" 7.74758305939207 -3.96933702052508 1.59792152467015 -2.48406255203581 0.0129892989169507 0.0816063878776103 NA
"ENSG00000290285" 0.348592384329321 -0.226178288021449 4.74951285663256 -0.0476213655692283 0.962018004083556 NA NA
"ENSG00000290316" 0.041792001775984 0 8.10304584153907 0 1 NA NA
"ENSG00000290317" 0.012093223816089 0 8.1030458415403 0 1 NA NA
"ENSG00000290319" 0 NA NA NA NA NA NA
"ENSG00000290323" 0.0218369629479607 0 8.10304584152684 0 1 NA NA
"ENSG00000290326" 0.0146733036938778 0 8.1030458415346 0 1 NA NA
"ENSG00000290332" 0 NA NA NA NA NA NA
"ENSG00000290335" 0 NA NA NA NA NA NA
"ENSG00000290342" 0 NA NA NA NA NA NA
"ENSG00000290344" 0 NA NA NA NA NA NA
"ENSG00000290346" 0 NA NA NA NA NA NA
"ENSG00000290347" 0 NA NA NA NA NA NA
"ENSG00000290348" 0 NA NA NA NA NA NA
"ENSG00000290354" 0 NA NA NA NA NA NA
"ENSG00000290363" 0 NA NA NA NA NA NA
"ENSG00000290366" 0.377798842551298 1.2930204863713 2.79408540093896 0.462770567405268 0.643528830253934 NA NA
"ENSG00000290368" 0.153904076920825 -0.226194140729499 8.10304584147974 -0.0279147057976155 0.977730179483958 NA NA
"ENSG00000290377" 0 NA NA NA NA NA NA
"ENSG00000290378" 0 NA NA NA NA NA NA
"ENSG00000290383" 0 NA NA NA NA NA NA
"ENSG00000290384" 0.306477409499419 -0.453765774902366 6.29644300484066 -0.0720670026796898 0.942548585967673 NA NA
"ENSG00000290385" 1.03550993951689 -0.857785691637232 1.11184611835202 -0.771496772330908 0.440412534815904 NA NA
"ENSG00000290386" 0 NA NA NA NA NA NA
"ENSG00000290390" 0 NA NA NA NA NA NA
"ENSG00000290391" 0 NA NA NA NA NA NA
"ENSG00000290393" 0 NA NA NA NA NA NA
"ENSG00000290394" 0 NA NA NA NA NA NA
"ENSG00000290395" 0.00945465382613522 0 8.1030458415403 0 1 NA NA
"ENSG00000290397" 0.167258702190447 -1.18037337181399 8.10229419817881 -0.145683844963234 0.884170975146251 NA NA
"ENSG00000290400" 0 NA NA NA NA NA NA
"ENSG00000290402" 0 NA NA NA NA NA NA
"ENSG00000290404" 0.172558224570802 1.75955395133157 8.07758333151535 0.217831730001043 0.827560221182465 NA NA
"ENSG00000290405" 0 NA NA NA NA NA NA
"ENSG00000290407" 0.015427605311482 -0.226057951193619 8.1030458415403 -0.0278978985944683 0.977743584471197 NA NA
"ENSG00000290410" 0.105851971057625 1.05604402800513 8.10304584152791 0.130326799163955 0.896307878217987 NA NA
"ENSG00000290411" 0.0144143174891462 0 8.1030458415403 0 1 NA NA
"ENSG00000290412" 0 NA NA NA NA NA NA
"ENSG00000290413" 0 NA NA NA NA NA NA
"ENSG00000290414" 0 NA NA NA NA NA NA
"ENSG00000290415" 0 NA NA NA NA NA NA
"ENSG00000290416" 0 NA NA NA NA NA NA
"ENSG00000290417" 0 NA NA NA NA NA NA
"ENSG00000290419" 0 NA NA NA NA NA NA
"ENSG00000290420" 0 NA NA NA NA NA NA
"ENSG00000290421" 0.310171492340038 0.735624388551605 4.19120544904772 0.175516184423444 0.860674054839046 NA NA
"ENSG00000290423" 0 NA NA NA NA NA NA
"ENSG00000290424" 0 NA NA NA NA NA NA
"ENSG00000290426" 0 NA NA NA NA NA NA
"ENSG00000290427" 0.0420603304350155 -0.546559976024276 8.10304584154004 -0.0674511765961327 0.946222528886901 NA NA
"ENSG00000290429" 1.4746692275147 0.664250620687532 0.794835470112166 0.835708326647518 0.403319009797109 NA NA
"ENSG00000290430" 0 NA NA NA NA NA NA
"ENSG00000290434" 0 NA NA NA NA NA NA
"ENSG00000290435" 0.0101711875132875 0 8.10304584154004 0 1 NA NA
"ENSG00000290437" 0.468439041268788 -0.848655986184521 1.98454451396119 -0.427632628149311 0.668918607075335 NA NA
"ENSG00000290438" 0 NA NA NA NA NA NA
"ENSG00000290440" 0 NA NA NA NA NA NA
"ENSG00000290441" 2.52095101393923 -0.828402637580181 0.690678987830783 -1.19940327152842 0.230371176121107 NA NA
"ENSG00000290443" 0.0297135265031973 0 8.1030458415188 0 1 NA NA
"ENSG00000290449" 0.0109184814739803 0 8.1030458415403 0 1 NA NA
"ENSG00000290453" 0.358124235437493 -1.96827060565809 4.85822126833927 -0.405142231475786 0.68537296536166 NA NA
"ENSG00000290454" 0 NA NA NA NA NA NA
"ENSG00000290455" 0 NA NA NA NA NA NA
"ENSG00000290457" 0.255270154424438 -1.87145089903654 6.07941766816714 -0.307833907980327 0.758208718777898 NA NA
"ENSG00000290458" 0 NA NA NA NA NA NA
"ENSG00000290459" 0.0123199367350616 0 8.1030458415403 0 1 NA NA
"ENSG00000290460" 0.58026453059622 -0.535417367256541 2.4317445886737 -0.220178290824762 0.825732303192823 NA NA
"ENSG00000290461" 0.890862799498287 -0.153989131636168 1.26603864692602 -0.121630672183711 0.903191520940842 NA NA
"ENSG00000290463" 0.27075112297221 -0.546730998586873 8.1030458414803 -0.0674722825567766 0.946205727043605 NA NA
"ENSG00000290466" 0.0631314934758481 -0.546577158753061 8.10304584153868 -0.067453297123304 0.946220840795625 NA NA
"ENSG00000290469" 2.20063832795612 0.874622524724048 0.784507089474956 1.11486886027939 0.264906622615404 NA NA
"ENSG00000290476" 0.47167480512869 0.993305955256463 2.08382414132723 0.476674559794573 0.63359388120691 NA NA
"ENSG00000290478" 0 NA NA NA NA NA NA
"ENSG00000290479" 0 NA NA NA NA NA NA
"ENSG00000290482" 0 NA NA NA NA NA NA
"ENSG00000290484" 0.142754181131546 1.05598598592007 8.10304584149335 0.130319636168497 0.896313545132717 NA NA
"ENSG00000290490" 0.439466389028179 -0.451601878784295 2.47365075703947 -0.182564930598685 0.855139403144178 NA NA
"ENSG00000290492" 0.0109184814739803 0 8.1030458415403 0 1 NA NA
"ENSG00000290498" 0.1394494605573 -0.546680662341626 8.10304584150941 -0.0674660705411722 0.946210672246624 NA NA
"ENSG00000290507" 0 NA NA NA NA NA NA
"ENSG00000290510" 0.0126043354413591 -0.226055892174995 8.1030458415403 -0.0278976444901889 0.977743787138197 NA NA
"ENSG00000290514" 0 NA NA NA NA NA NA
"ENSG00000290520" 0 NA NA NA NA NA NA
"ENSG00000290522" 0.0467750549300942 -0.226106350533499 8.1030458415305 -0.0279038715756287 0.977738820576358 NA NA
"ENSG00000290523" 0.0245362945852309 0 8.10304584153226 0 1 NA NA
"ENSG00000290524" 0 NA NA NA NA NA NA
"ENSG00000290529" 0.0230234130899027 0 8.1030458415403 0 1 NA NA
"ENSG00000290530" 0.00894641472455145 0 8.10304584153714 0 1 NA NA
"ENSG00000290535" 0.707806817921798 -0.264113234876625 1.3494964836021 -0.195712429106632 0.844835255526057 NA NA
"ENSG00000290536" 0.0842462379609287 -0.226162615514932 8.1030458415117 -0.0279108152586657 0.977733282475879 NA NA
"ENSG00000290537" 2.76693232742949 -0.550089722150469 0.629973381402132 -0.873195183145888 0.382556699881595 NA NA
"ENSG00000290538" 0 NA NA NA NA NA NA
"ENSG00000290544" 0.0324250586306334 -0.226085384749891 8.10304584153591 -0.0279012841802012 0.977740884215738 NA NA
"ENSG00000290546" 0.580082438329398 0.338391474800255 2.11054454478534 0.160333727916969 0.872618191504848 NA NA
"ENSG00000290547" 0.0082374088221482 0 8.1030458415403 0 1 NA NA
"ENSG00000290549" 4.44442405211245 0.452113421690646 0.57061716448561 0.792323557420865 0.428172039126014 NA NA
"ENSG00000290550" 0 NA NA NA NA NA NA
"ENSG00000290551" 0.0351242723358268 0 8.10304584153618 0 1 NA NA
"ENSG00000290552" 0 NA NA NA NA NA NA
"ENSG00000290553" 0.00986299089135307 0 8.10304584153878 0 1 NA NA
"ENSG00000290556" 0.0345665815292359 0 8.10304584153992 0 1 NA NA
"ENSG00000290557" 0 NA NA NA NA NA NA
"ENSG00000290558" 0 NA NA NA NA NA NA
"ENSG00000290559" 0 NA NA NA NA NA NA
"ENSG00000290560" 4.0512448529518 -0.07195628073633 0.550385773625813 -0.130737900913207 0.895982649057783 NA NA
"ENSG00000290562" 0 NA NA NA NA NA NA
"ENSG00000290563" 0.058063662956778 -0.54656325648193 8.10304584153717 -0.0674515814386958 0.94622220660325 NA NA
"ENSG00000290564" 0.0222068740504891 0 8.1030458415403 0 1 NA NA
"ENSG00000290565" 0.0083034808044931 0 8.1030458415403 0 1 NA NA
"ENSG00000290568" 0.0153891473570691 0 8.1030458415403 0 1 NA NA
"ENSG00000290569" 2.31633324575891 -0.0503433180376168 0.927127100989811 -0.0543003413273863 0.956695877616353 NA NA
"ENSG00000290573" 1.55656877571196 -1.81306673438105 1.3745511816589 -1.31902453584371 0.187160909902686 NA NA
"ENSG00000290574" 0.0910129122027496 1.05604368600382 8.10304584150177 0.130326756957863 0.896307911608795 NA NA
"ENSG00000290575" 0 NA NA NA NA NA NA
"ENSG00000290576" 0.277536796093221 2.58207006484785 5.16059931838802 0.500343062025283 0.616833537685021 NA NA
"ENSG00000290577" 0.854826602205508 0.972230467919504 1.17511942292221 0.827346096877391 0.408040923234922 NA NA
"ENSG00000290578" 0.036136175879387 -0.546558012251936 8.1030458415403 -0.0674509342462317 0.94622272181477 NA NA
"ENSG00000290579" 0.571759629092535 1.18322720414403 2.15032408246067 0.550255291188496 0.582144284782334 NA NA
"ENSG00000290580" 0 NA NA NA NA NA NA
"ENSG00000290581" 0 NA NA NA NA NA NA
"ENSG00000290585" 0.16271256955363 -0.226194152900088 8.10304584149987 -0.0279147072995232 0.977730178286076 NA NA
"ENSG00000290586" 0.139529300179979 0 8.10304584143233 0 1 NA NA
"ENSG00000290588" 2.95272212559494 -0.713385985938375 0.758626240342519 -0.940365555528743 0.347030083894579 NA NA
"ENSG00000290589" 0.114133477034613 -0.546619771004757 8.10304584151503 -0.0674585559178516 0.946216654420126 NA NA
"ENSG00000290590" 0.0251420086719608 0 8.10304584153341 0 1 NA NA
"ENSG00000290591" 1.37967747492335 -1.53629707664245 1.24524828279274 -1.23372752074548 0.217304455253717 NA NA
"ENSG00000290592" 0.0207386329242105 0 8.10304584153665 0 1 NA NA
"ENSG00000290593" 0.060431330459243 -0.226105139963972 8.10304584151083 -0.027903722178846 0.977738939731347 NA NA
"ENSG00000290594" 0 NA NA NA NA NA NA
"ENSG00000290595" 0 NA NA NA NA NA NA
"ENSG00000290597" 1.66430571576476 0.686718862553043 0.852002014132763 0.806006149236679 0.420239303469181 NA NA
"ENSG00000290598" 0.00945465382613522 0 8.1030458415403 0 1 NA NA
"ENSG00000290599" 0.0274087212207529 0 8.1030458415392 0 1 NA NA
"ENSG00000290600" 1.22136718878252 1.04422794658097 1.16093677732185 0.899470123592685 0.368402302521163 NA NA
"ENSG00000290601" 0 NA NA NA NA NA NA
"ENSG00000290602" 0.00992447624296523 0 8.1030458415403 0 1 NA NA
"ENSG00000290605" 0 NA NA NA NA NA NA
"ENSG00000290606" 0.156731445215795 -0.868065745351082 8.10302686231125 -0.107128578011832 0.914686975648262 NA NA
"ENSG00000290608" 0 NA NA NA NA NA NA
"ENSG00000290609" 0 NA NA NA NA NA NA
"ENSG00000290612" 0 NA NA NA NA NA NA
"ENSG00000290616" 0.973090059757341 -1.77250065025994 1.4773563527278 -1.19977867695034 0.230225307557892 NA NA
"ENSG00000290620" 0 NA NA NA NA NA NA
"ENSG00000290642" 0.392743781128673 -1.69620617079034 2.39673063307328 -0.707716648414229 0.479121236612005 NA NA
"ENSG00000290643" 0.279409311557409 -1.62455854354429 3.97126476562789 -0.409078376643426 0.68248214429035 NA NA
"ENSG00000290644" 4.98666980030364 -0.344154578682731 0.510153739750197 -0.674609538001721 0.499923871558996 NA NA
"ENSG00000290645" 0 NA NA NA NA NA NA
"ENSG00000290646" 0 NA NA NA NA NA NA
"ENSG00000290647" 0 NA NA NA NA NA NA
"ENSG00000290648" 0 NA NA NA NA NA NA
"ENSG00000290650" 0 NA NA NA NA NA NA
"ENSG00000290651" 0 NA NA NA NA NA NA
"ENSG00000290652" 0 NA NA NA NA NA NA
"ENSG00000290653" 0.227032184227582 1.05612772955515 5.13313089991824 0.205747281755853 0.836988323099911 NA NA
"ENSG00000290654" 1.48741213608073 -1.63348529074228 1.4329783051246 -1.13992325278103 0.254318276611493 NA NA
"ENSG00000290655" 0.0602560215963251 0 8.10304584150599 0 1 NA NA
"ENSG00000290656" 0 NA NA NA NA NA NA
"ENSG00000290657" 0 NA NA NA NA NA NA
"ENSG00000290658" 0.0110535018371743 0 8.10304584153701 0 1 NA NA
"ENSG00000290659" 0.879634463275302 -0.709824573989069 1.55074283315981 -0.457731971291928 0.647145015578556 NA NA
"ENSG00000290660" 0 NA NA NA NA NA NA
"ENSG00000290663" 0 NA NA NA NA NA NA
"ENSG00000290664" 0 NA NA NA NA NA NA
"ENSG00000290665" 0.0313414306665109 0 8.1030458415387 0 1 NA NA
"ENSG00000290666" 0 NA NA NA NA NA NA
"ENSG00000290667" 0 NA NA NA NA NA NA
"ENSG00000290668" 0 NA NA NA NA NA NA
"ENSG00000290669" 0 NA NA NA NA NA NA
"ENSG00000290670" 0 NA NA NA NA NA NA
"ENSG00000290673" 0.0610412808550155 0 8.10304584150404 0 1 NA NA
"ENSG00000290674" 0.371416256026371 -0.920111274292914 3.99059704698927 -0.230569827887558 0.817649009908673 NA NA
"ENSG00000290675" 0 NA NA NA NA NA NA
"ENSG00000290677" 2.33434050483504 -0.318218649378271 0.764721100773908 -0.416123798671476 0.67731941614242 NA NA
"ENSG00000290678" 0.981707545464705 1.9885648019828 1.12058960296009 1.77457009839277 0.0759688981338342 NA NA
"ENSG00000290679" 3.6204885403251 -0.29116633485293 0.651996220347903 -0.446576722020819 0.655180705978571 NA NA
"ENSG00000290680" 0.375539391662733 -1.03428181442998 3.6718106722895 -0.281681684253363 0.778187599888098 NA NA
"ENSG00000290683" 2.2435467310353 -0.517592138581856 0.704276686145062 -0.734927264758621 0.462383792536197 NA NA
"ENSG00000290685" 0.0855629799369479 -0.226156880591164 8.10304584153436 -0.0279101075094424 0.97773384695815 NA NA
"ENSG00000290686" 0 NA NA NA NA NA NA
"ENSG00000290688" 1.56413548435987 -0.0725221972243857 0.937042738466537 -0.0773947593287663 0.938309509729346 NA NA
"ENSG00000290690" 0.123062712234469 -0.546638399115509 8.10304584153049 -0.0674608548200266 0.946214824330512 NA NA
"ENSG00000290692" 1.07002211004009 1.04941901572191 1.04965403011566 0.999776102994882 0.317418873033967 NA NA
"ENSG00000290694" 0 NA NA NA NA NA NA
"ENSG00000290695" 0.670043702468149 0.449406301810452 1.71651054285264 0.261813889627262 0.793464930119203 NA NA
"ENSG00000290697" 0.82592007447495 0.464568865827271 1.50816664057926 0.308035500406533 0.758055319417125 NA NA
"ENSG00000290698" 0.276587439044029 -0.730391348594945 4.33704138391847 -0.168407742500037 0.866262517463052 NA NA
"ENSG00000290700" 2.15653650170887 -1.31143865203044 1.00521987159612 -1.30462865795529 0.192019324984348 NA NA
"ENSG00000290701" 0 NA NA NA NA NA NA
"ENSG00000290702" 0.0194286686687063 0 8.1030458415403 0 1 NA NA
"ENSG00000290703" 0 NA NA NA NA NA NA
"ENSG00000290704" 0 NA NA NA NA NA NA
"ENSG00000290705" 0.0678509632694742 0 8.10304584151196 0 1 NA NA
"ENSG00000290709" 1.31241339976435 -1.39879116732763 1.16516405479 -1.20051005828509 0.229941308650454 NA NA
"ENSG00000290711" 0.0207192090917943 0.735679014153237 8.1030458415403 0.0907904297396141 0.927659114605804 NA NA
"ENSG00000290713" 0 NA NA NA NA NA NA
"ENSG00000290714" 0.00888992521533467 0 8.1030458415403 0 1 NA NA
"ENSG00000290717" 1.84578131154662 -3.41418399766434 1.7322510454032 -1.97095219351976 0.0487293442728765 NA NA
"ENSG00000290719" 0 NA NA NA NA NA NA
"ENSG00000290721" 0.0468608430539984 -0.226098190723212 8.10304584150731 -0.0279028645703864 0.977739623737562 NA NA
"ENSG00000290728" 0.0126043354413591 -0.226055892174995 8.1030458415403 -0.0278976444901889 0.977743787138197 NA NA
"ENSG00000290729" 0.18422926520015 -0.546720230169198 8.10304584147065 -0.0674709536222952 0.946206784969107 NA NA
"ENSG00000290730" 0 NA NA NA NA NA NA
"ENSG00000290731" 0.722132039460945 -3.08788254708003 3.16604511502925 -0.975312238104828 0.329405401743175 NA NA
"ENSG00000290732" 0.155978794976528 1.05597842460015 8.10304584144181 0.13031870302393 0.896314283378819 NA NA
"ENSG00000290733" 0.171870465024295 0 8.10304584145642 0 1 NA NA
"ENSG00000290734" 0 NA NA NA NA NA NA
"ENSG00000290735" 0.0144143174891462 0 8.1030458415403 0 1 NA NA
"ENSG00000290736" 0 NA NA NA NA NA NA
"ENSG00000290737" 1.89311364090855 1.35112675454403 1.05034717426721 1.28636205975102 0.198316732998544 NA NA
"ENSG00000290739" 0.0367657732360668 0 8.1030458415403 0 1 NA NA
"ENSG00000290740" 0 NA NA NA NA NA NA
"ENSG00000290743" 0 NA NA NA NA NA NA
"ENSG00000290744" 0 NA NA NA NA NA NA
"ENSG00000290745" 0 NA NA NA NA NA NA
"ENSG00000290747" 0 NA NA NA NA NA NA
"ENSG00000290748" 0 NA NA NA NA NA NA
"ENSG00000290749" 0 NA NA NA NA NA NA
"ENSG00000290752" 0 NA NA NA NA NA NA
"ENSG00000290753" 0.322779343480691 -0.123403501146702 3.26385751005712 -0.0378090957605995 0.969839892190878 NA NA
"ENSG00000290754" 0.101540653911718 0 8.10304584149501 0 1 NA NA
"ENSG00000290755" 0 NA NA NA NA NA NA
"ENSG00000290756" 0.0147097758718083 1.05614819074359 8.1030458415403 0.130339653927322 0.896297708345161 NA NA
"ENSG00000290758" 0.903948442819386 -1.03016123979496 1.34823587981066 -0.764080866872964 0.444819053443017 NA NA
"ENSG00000290759" 0.0767730714909102 1.05607547027352 8.10304584151131 0.130330679466643 0.896304808367005 NA NA
"ENSG00000290761" 0 NA NA NA NA NA NA
"ENSG00000290762" 3.70201033477425 -0.251921446925674 0.811262047129216 -0.310530300064127 0.756157721399661 NA NA
"ENSG00000290765" 0.00894641472455145 0 8.10304584153714 0 1 NA NA
"ENSG00000290766" 0 NA NA NA NA NA NA
"ENSG00000290767" 0.933163365013278 -1.03017220084995 1.35898608629534 -0.75804470055926 0.448424223067979 NA NA
"ENSG00000290768" 0 NA NA NA NA NA NA
"ENSG00000290769" 0.1275432772519 1.05598289635389 8.10304584147463 0.13031925488425 0.896313846781153 NA NA
"ENSG00000290771" 0.00981666663675529 0 8.1030458415403 0 1 NA NA
"ENSG00000290772" 0 NA NA NA NA NA NA
"ENSG00000290773" 0 NA NA NA NA NA NA
"ENSG00000290774" 0 NA NA NA NA NA NA
"ENSG00000290775" 0 NA NA NA NA NA NA
"ENSG00000290776" 0.010399839673666 0 8.1030458415403 0 1 NA NA
"ENSG00000290777" 0 NA NA NA NA NA NA
"ENSG00000290778" 0.0112725434963834 0 8.1030458415347 0 1 NA NA
"ENSG00000290780" 0 NA NA NA NA NA NA
"ENSG00000290781" 0 NA NA NA NA NA NA
"ENSG00000290784" 0.723637830451654 0.65238590934298 1.61483308121337 0.403995878541691 0.686215749921514 NA NA
"ENSG00000290785" 0 NA NA NA NA NA NA
"ENSG00000290786" 0.138840376205272 -0.534841156019555 8.1029646793257 -0.0660056136470858 0.947373356159381 NA NA
"ENSG00000290787" 0.0492765037158898 0 8.1030458415374 0 1 NA NA
"ENSG00000290788" 0 NA NA NA NA NA NA
"ENSG00000290789" 0 NA NA NA NA NA NA
"ENSG00000290790" 0.0467126756803442 0 8.10304584153308 0 1 NA NA
"ENSG00000290792" 7.84707263706996 -0.912724011315619 0.440073545099809 -2.07402608377337 0.038076888464223 0.169308673798482 NA
"ENSG00000290793" 4.24758597298722 -0.862451709713622 0.605835754248 -1.42357347460311 0.154569978871132 NA NA
"ENSG00000290796" 2.5545324143537 -0.729125094254087 0.805244549652034 -0.905470387311731 0.365216241037239 NA NA
"ENSG00000290797" 0 NA NA NA NA NA NA
"ENSG00000290799" 0.0294239468019925 0 8.1030458415403 0 1 NA NA
"ENSG00000290801" 0 NA NA NA NA NA NA
"ENSG00000290802" 0 NA NA NA NA NA NA
"ENSG00000290803" 1.02208166005111 0.620837545565869 1.06936692414175 0.580565502401472 0.561533328214802 NA NA
"ENSG00000290804" 0 NA NA NA NA NA NA
"ENSG00000290805" 0 NA NA NA NA NA NA
"ENSG00000290806" 0.024026899888617 0 8.10304584153665 0 1 NA NA
"ENSG00000290807" 0 NA NA NA NA NA NA
"ENSG00000290808" 0.013068165174519 0 8.1030458415403 0 1 NA NA
"ENSG00000290809" 0.00880495685168251 0 8.1030458415403 0 1 NA NA
"ENSG00000290812" 1.22348761354141 0.733485114986692 0.892397896020528 0.821926091777584 0.411118962118383 NA NA
"ENSG00000290813" 0 NA NA NA NA NA NA
"ENSG00000290814" 0.0342422694414132 0 8.10304584153985 0 1 NA NA
"ENSG00000290815" 0 NA NA NA NA NA NA
"ENSG00000290816" 3.44532784284257 0.803299003797593 0.613979116813276 1.30834906562774 0.190754940116161 NA NA
"ENSG00000290817" 0.509622979532127 -0.757987277880457 2.14336280387687 -0.353643945163845 0.723605736357674 NA NA
"ENSG00000290818" 1.75883026788637 -0.397204276119971 1.32481683505085 -0.299818258351711 0.764315787501013 NA NA
"ENSG00000290819" 0 NA NA NA NA NA NA
"ENSG00000290820" 0 NA NA NA NA NA NA
"ENSG00000290821" 0.0696739682712202 0 8.10304584153114 0 1 NA NA
"ENSG00000290822" 0 NA NA NA NA NA NA
"ENSG00000290826" 0 NA NA NA NA NA NA
"ENSG00000290827" 2.44493005401451 0.236153076810224 0.754724326836174 0.312899781301848 0.754356803738034 NA NA
"ENSG00000290828" 0 NA NA NA NA NA NA
"ENSG00000290829" 1.37680914298847 0.503589892634974 0.878055834607421 0.573528325633334 0.566287025841891 NA NA
"ENSG00000290830" 6.03836328826999 0.1561785007224 0.455699839722946 0.342722307774681 0.731807378850079 NA NA
"ENSG00000290833" 5.24179700931544 0.26701564406829 0.642675080957065 0.415475334239899 0.677793968117305 NA NA
"ENSG00000290835" 9.59265834242165 0.484060910649892 0.547220150748947 0.884581662402941 0.376382300512384 0.634947646159256 NA
"ENSG00000290839" 0 NA NA NA NA NA NA
"ENSG00000290841" 0 NA NA NA NA NA NA
"ENSG00000290843" 0.0959385049398177 1.05604531143304 8.10304584148985 0.130326957552898 0.896307752910604 NA NA
"ENSG00000290845" 0.156607983869534 -1.20912158395132 8.10243482180049 -0.149229411966147 0.881372612441319 NA NA
"ENSG00000290848" 0.334776238603338 0.156873990825026 2.81550560181155 0.0557178755830178 0.955566558967292 NA NA
"ENSG00000290849" 0.0211499582876016 1.05613377801892 8.1030458415403 0.130337875247434 0.896299115522772 NA NA
"ENSG00000290850" 0.169049123463187 -0.54301829201456 8.09938041087034 -0.0670444237050237 0.946546337733186 NA NA
"ENSG00000290851" 2.06495490855014 0.191374582045025 0.831211045469611 0.230235850555743 0.81790850532284 NA NA
"ENSG00000290852" 0 NA NA NA NA NA NA
"ENSG00000290853" 0.977124264881559 1.53231966723272 1.18753302889772 1.29033856738707 0.196933131650238 NA NA
"ENSG00000290854" 1.88196061099357 0.219967731119971 0.88488456508718 0.248583532585744 0.803682947816605 NA NA
"ENSG00000290855" 0 NA NA NA NA NA NA
"ENSG00000290856" 0.0455466536834953 0 8.1030458415391 0 1 NA NA
"ENSG00000290858" 0.0351710911966902 0 8.103045841534 0 1 NA NA
"ENSG00000290859" 0 NA NA NA NA NA NA
"ENSG00000290863" 0.254026659759735 0.41505228975057 4.92259962693313 0.0843156708255704 0.932805453251273 NA NA
"ENSG00000290870" 0.0538427225667995 -0.226120330473909 8.10304584153069 -0.0279055968454443 0.977737444546053 NA NA
"ENSG00000290876" 4.016980623103 -1.85761032264542 0.990604726961363 -1.87522860742201 0.0607612801638301 NA NA
"ENSG00000290879" 7.35542106701922 -0.720569210506354 0.455086033027547 -1.58336920540635 0.113337337600074 0.326335703245135 NA
"ENSG00000290880" 0 NA NA NA NA NA NA
"ENSG00000290881" 0 NA NA NA NA NA NA
"ENSG00000290882" 0.0802229639894374 0 8.10304584150925 0 1 NA NA
"ENSG00000290883" 0.0344080418231332 0 8.10304584151663 0 1 NA NA
"ENSG00000290884" 0 NA NA NA NA NA NA
"ENSG00000290885" 0.936519920473331 -1.35159788626729 1.5069097615501 -0.896933526316102 0.369754388898815 NA NA
"ENSG00000290886" 0.0109135640315278 -0.226055892174998 8.1030458415403 -0.0278976444901893 0.977743787138197 NA NA
"ENSG00000290887" 0 NA NA NA NA NA NA
"ENSG00000290888" 0.102132286665715 -0.546621117562651 8.10304584150116 -0.067458722097194 0.946216522129542 NA NA
"ENSG00000290889" 0 NA NA NA NA NA NA
"ENSG00000290890" 0.375376083715735 1.38667631243108 2.89553358448847 0.478901823090425 0.632008473947806 NA NA
"ENSG00000290891" 0.680221265934048 1.65258736672568 1.18597109349834 1.39344658211773 0.163484787764133 NA NA
"ENSG00000290892" 0 NA NA NA NA NA NA
"ENSG00000290893" 0.234861476870501 0.764390213961917 8.10133443970761 0.0943536178700833 0.924828258945409 NA NA
"ENSG00000290895" 0.0241864476321779 0 8.10304584151765 0 1 NA NA
"ENSG00000290896" 0 NA NA NA NA NA NA
"ENSG00000290897" 0 NA NA NA NA NA NA
"ENSG00000290899" 0 NA NA NA NA NA NA
"ENSG00000290900" 0 NA NA NA NA NA NA
"ENSG00000290901" 1.86508225378533 0.21328781979884 0.948183107611869 0.224943703475202 0.822023069947119 NA NA
"ENSG00000290902" 0.235940257291479 -0.226223339350538 6.28282144732255 -0.0360066478487851 0.971277058176247 NA NA
"ENSG00000290903" 0.0559874163931052 -0.226102758091102 8.10304584153871 -0.0279034282309042 0.977739174176583 NA NA
"ENSG00000290905" 0 NA NA NA NA NA NA
"ENSG00000290906" 0 NA NA NA NA NA NA
"ENSG00000290907" 1.15801743392559 1.07213210323346 1.11058065995754 0.965379771041974 0.334354629795915 NA NA
"ENSG00000290908" 1.28748136253442 -4.96017033952718 8.07691617207962 -0.614116852750504 0.539138112542368 NA NA
"ENSG00000290909" 0 NA NA NA NA NA NA
"ENSG00000290911" 0.2091096873221 0 8.10304584145869 0 1 NA NA
"ENSG00000290913" 0.257329318501633 -0.546786716907804 8.10304584137034 -0.0674791587770822 0.946200253089164 NA NA
"ENSG00000290914" 0 NA NA NA NA NA NA
"ENSG00000290916" 0.316312924719719 -1.26200836910771 3.5347199801229 -0.357032063700793 0.721067802154664 NA NA
"ENSG00000290920" 1.78389130026744 -0.0124747791676138 0.796001554402104 -0.0156718025217726 0.987496222562552 NA NA
"ENSG00000290922" 0.0180540754589035 0 8.1030458415403 0 1 NA NA
"ENSG00000290924" 9.53217173927756 -0.795702395589139 0.666252685738928 -1.19429521654632 0.232362508124094 0.488565385254812 NA
"ENSG00000290929" 0.765669347973571 -3.38427089457002e-05 1.39315782257771 -2.42920855033368e-05 0.999980617720029 NA NA
"ENSG00000290931" 2.35371666659507 -2.10087453439144 1.11225181249869 -1.88884793064243 0.0589122081854063 NA NA
"ENSG00000290932" 0 NA NA NA NA NA NA
"ENSG00000290933" 0.897880148108808 -0.0594417246991042 1.28162325679714 -0.0463800296880169 0.963007353382033 NA NA
"ENSG00000290934" 0.0393300012991514 -0.226103066958212 8.10304584153577 -0.027903466348323 0.97773914377512 NA NA
"ENSG00000290935" 0.197967967473853 -0.226266826166647 8.10304584147174 -0.0279236759353629 0.977723025138423 NA NA
"ENSG00000290936" 0.0239605967995115 -0.22607236391829 8.1030458415403 -0.0278996772743564 0.977742165842173 NA NA
"ENSG00000290937" 5.50031033430149 0.100418789818922 0.475950495322598 0.210985786979501 0.832898362068497 NA NA
"ENSG00000290938" 0 NA NA NA NA NA NA
"ENSG00000290939" 0 NA NA NA NA NA NA
"ENSG00000290940" 0 NA NA NA NA NA NA
"ENSG00000290941" 0.0627814223629876 -0.226136049509263 8.1030458415399 -0.0279075367376039 0.977735897338631 NA NA
"ENSG00000290944" 0.0178363399398861 0 8.10304584153767 0 1 NA NA
"ENSG00000290946" 0.0201624687117181 0 8.10304584153452 0 1 NA NA
"ENSG00000290947" 0 NA NA NA NA NA NA
"ENSG00000290948" 1.61312394279858 0.0524735378674497 0.841956565190547 0.0623233311988894 0.950305348979904 NA NA
"ENSG00000290949" 0 NA NA NA NA NA NA
"ENSG00000290950" 0.0109135640315278 -0.226055892174998 8.1030458415403 -0.0278976444901893 0.977743787138197 NA NA
"ENSG00000290951" 3.37539031090964 -2.64052989203483 1.29755021169422 -2.03501172304312 0.0418496934214525 NA NA
"ENSG00000290952" 0 NA NA NA NA NA NA
"ENSG00000290953" 0 NA NA NA NA NA NA
"ENSG00000290954" 0 NA NA NA NA NA NA
"ENSG00000290955" 0.0298769814337514 -0.22608821221332 8.10304584153826 -0.0279016331185411 0.977740605911574 NA NA
"ENSG00000290957" 3.17685156277523 -0.0323110887725993 0.68795836485726 -0.0469666340626635 0.96253982032931 NA NA
"ENSG00000290958" 0.228205701988503 2.01922085500205 8.0791569667411 0.249929647773207 0.802641755038652 NA NA
"ENSG00000290959" 0 NA NA NA NA NA NA
"ENSG00000290963" 0 NA NA NA NA NA NA
"ENSG00000290964" 0.0197874671343183 0 8.1030458415393 0 1 NA NA
"ENSG00000290967" 0 NA NA NA NA NA NA
"ENSG00000290968" 0 NA NA NA NA NA NA
"ENSG00000290969" 0.0576088500622296 0 8.10304584152942 0 1 NA NA
"ENSG00000290970" 0.412519183402974 0.0655501000351312 2.32448111197624 0.0281998849968721 0.977502728948076 NA NA
"ENSG00000290971" 2.04822986830839 0.31221635788806 1.72232034478632 0.181276589359917 0.856150480578132 NA NA
"ENSG00000290973" 0 NA NA NA NA NA NA
"ENSG00000290974" 0 NA NA NA NA NA NA
"ENSG00000290975" 0 NA NA NA NA NA NA
"ENSG00000290976" 1.33849626629267 -1.50120586881973 1.71620028048089 -0.874726502433084 0.381722736271052 NA NA
"ENSG00000290977" 0.0112725434963834 0 8.1030458415347 0 1 NA NA
"ENSG00000290978" 0 NA NA NA NA NA NA
"ENSG00000290979" 0 NA NA NA NA NA NA
"ENSG00000290980" 0 NA NA NA NA NA NA
"ENSG00000290981" 0.0293559358222728 0 8.10304584153248 0 1 NA NA
"ENSG00000290982" 0 NA NA NA NA NA NA
"ENSG00000290983" 0.0363197327333152 0 8.1030458415403 0 1 NA NA
"ENSG00000290984" 0.146740678884913 -0.546679332787615 8.1030458415075 -0.0674659064604168 0.946210802866519 NA NA
"ENSG00000290987" 0 NA NA NA NA NA NA
"ENSG00000290989" 1.98823733103853 -1.01998481025619 1.01835292782946 -1.00160247236703 0.316535626424209 NA NA
"ENSG00000290990" 0 NA NA NA NA NA NA
"ENSG00000290991" 0 NA NA NA NA NA NA
"ENSG00000290993" 8.99625666897718 -0.1333508260352 0.361175575540835 -0.369213299751836 0.711968743367859 0.865804872375421 NA
"ENSG00000290995" 0.461970496419435 0.153678673667549 1.78326257860205 0.0861783763712589 0.931324619904279 NA NA
"ENSG00000290998" 0 NA NA NA NA NA NA
"ENSG00000290999" 4.39536463826038 -0.402669883713493 0.586383922398591 -0.686700075381297 0.492271749464859 NA NA
"ENSG00000291000" 0 NA NA NA NA NA NA
"ENSG00000291001" 0 NA NA NA NA NA NA
"ENSG00000291002" 0 NA NA NA NA NA NA
"ENSG00000291007" 1.42957894823727 -0.189299719118363 1.05872647130535 -0.178799457885442 0.858095170968754 NA NA
"ENSG00000291008" 0.194059319091629 -0.54672250753573 7.76420267956629 -0.0704157954266941 0.943862719522393 NA NA
"ENSG00000291009" 0 NA NA NA NA NA NA
"ENSG00000291011" 0.0959740619275345 2.11061915566572 8.07512978289565 0.261372784389959 0.793805042666107 NA NA
"ENSG00000291013" 0.0227957553990318 -0.226074422936911 8.1030458415403 -0.0278999313786354 0.977741963175185 NA NA
"ENSG00000291015" 6.5579836271448 -0.862517389427754 0.472289856605556 -1.82624584746927 0.0678132381703264 NA NA
"ENSG00000291017" 0.0120561868881342 0 8.1030458415403 0 1 NA NA
"ENSG00000291018" 0.612345687675327 -0.244203593478343 1.53586456262733 -0.15900073445317 0.873668295183278 NA NA
"ENSG00000291020" 0 NA NA NA NA NA NA
"ENSG00000291021" 0 NA NA NA NA NA NA
"ENSG00000291022" 0 NA NA NA NA NA NA
"ENSG00000291024" 1.12912490429072 1.02017868311947 1.09802088023765 0.929106815253517 0.352833732865583 NA NA
"ENSG00000291025" 0 NA NA NA NA NA NA
"ENSG00000291026" 0.229821242209766 1.80919638299381 8.07563107897272 0.224031579117647 0.822732731096441 NA NA
"ENSG00000291030" 0 NA NA NA NA NA NA
"ENSG00000291032" 0 NA NA NA NA NA NA
"ENSG00000291034" 0.112834843620537 0.735587310991117 8.10304584148826 0.0907791126177332 0.92766810722813 NA NA
"ENSG00000291036" 0.0136372806150015 -0.226057951193619 8.1030458415403 -0.0278978985944683 0.977743584471197 NA NA
"ENSG00000291037" 0 NA NA NA NA NA NA
"ENSG00000291039" 0.256939249335888 0.0945071643188935 6.06599384599075 0.0155798318821832 0.987569595557754 NA NA
"ENSG00000291041" 0.629094114750142 0.0534394859827574 1.41342083244422 0.0378086163413516 0.969840274438782 NA NA
"ENSG00000291042" 0.615894455526417 -1.0605715177796 2.25023579403543 -0.471315726374453 0.63741528686288 NA NA
"ENSG00000291045" 0.217569968827736 0.115824951404059 6.46748166811886 0.0179088178904336 0.985711594483691 NA NA
"ENSG00000291047" 0.100979484990704 -0.873886009966762 8.10291010424605 -0.107848414794684 0.914115937376414 NA NA
"ENSG00000291048" 0.518203582229801 2.04390124095037 2.24398009437175 0.910837509689501 0.362380995522513 NA NA
"ENSG00000291051" 0.4460264314443 -0.840882774907463 3.53797832115408 -0.237673241206625 0.812134539440858 NA NA
"ENSG00000291054" 1.86618236071323 -0.967765774737006 0.895356261361994 -1.08087229240444 0.279753925226732 NA NA
"ENSG00000291058" 0.250463126481052 0.735526815606726 6.87278223771695 0.107020241609031 0.91477292149502 NA NA
"ENSG00000291060" 2.13973613915789 -0.394073664903241 0.847931406373067 -0.464747103293234 0.642112572296761 NA NA
"ENSG00000291061" 0.250682524740975 -0.86727992821411 4.49083869979739 -0.193122039376128 0.846863392626757 NA NA
"ENSG00000291062" 0.818840989552194 -1.84686718025147 1.70919826880036 -1.08054589918801 0.279899159107402 NA NA
"ENSG00000291063" 5.03889811290547 -0.0197552219311523 0.452293823505771 -0.043677850336376 0.965161195234651 NA NA
"ENSG00000291068" 2.49497358087462 -0.322201319178713 0.748990490993758 -0.430180787410555 0.667064136623197 NA NA
"ENSG00000291075" 9.41623126933103 -0.123406495659732 0.35734267070562 -0.34534497493974 0.729835038912673 0.875062716296775 NA
"ENSG00000291077" 0.142796079997986 -0.226172305520095 8.10304584151735 -0.0279120111059056 0.977732328699419 NA NA
"ENSG00000291089" 8.78036993896842 -0.338070942795949 0.369591847911074 -0.91471428470817 0.360341643235897 0.62264817058998 NA
"ENSG00000291094" 0.49397626282645 0.174478873676158 2.30313284324432 0.0757571905537056 0.939612275192014 NA NA
"ENSG00000291095" 0 NA NA NA NA NA NA
"ENSG00000291096" 1.44616308051965 0.903245328297106 0.862748261897183 1.04693960937211 0.295127431999025 NA NA
"ENSG00000291098" 0 NA NA NA NA NA NA
"ENSG00000291099" 1.58768992226966 0.311109943275308 0.917007422418183 0.339266548633706 0.734408940145644 NA NA
"ENSG00000291101" 2.01017145403469 0.000993882850580714 0.714911589102284 0.00139021784753655 0.998890767000602 NA NA
"ENSG00000291105" 0.107720608141882 0 8.10304584147844 0 1 NA NA
"ENSG00000291107" 6.97679871526122 -0.586894579366579 0.588327289092741 -0.997564774314019 0.318490449473533 0.581662612330414 NA
"ENSG00000291111" 0.262196645984318 1.05612335365258 5.36389848805233 0.196894731696547 0.8439099164797 NA NA
"ENSG00000291112" 7.47628937546978 -0.932066213828808 0.447854179426033 -2.08118235052163 0.0374172184031085 0.167053531588536 NA
"ENSG00000291117" 2.31484915816489 -0.312405299795457 0.856696759166497 -0.364662637570153 0.715363251671853 NA NA
"ENSG00000291120" 5.68663060286647 -0.0716834950316071 0.491443409650552 -0.145863172898338 0.884029404358684 NA NA
"ENSG00000291121" 1.90441894242619 0.116321273947278 0.929661377041832 0.125122196984681 0.900426810735312 NA NA
"ENSG00000291125" 0.740831786571249 -0.18018771422007 1.55175021127534 -0.116119020259052 0.907558214796554 NA NA
"ENSG00000291126" 0.520334865997622 -0.287770332958771 2.35227158589562 -0.122337205739449 0.902631967363263 NA NA
"ENSG00000291131" 2.14854991634162 -2.73653665357708 1.303603255902 -2.09920974129785 0.035798415672363 NA NA
"ENSG00000291132" 4.30818310268147 -0.481898326093893 0.584134507129019 -0.824978357232122 0.409383878120054 NA NA
"ENSG00000291133" 3.73133775193951 -0.645842171248536 0.553130894173844 -1.16761182217667 0.242963379311002 NA NA
"ENSG00000291138" 0.221629152126831 0.0945092052593698 4.25847743947391 0.0221931914874828 0.982293848660445 NA NA
"ENSG00000291143" 0.90156703043471 0.431683589946973 1.40984737741458 0.306191717530878 0.759458678217605 NA NA
"ENSG00000291144" 0.384099334105631 0.420206031956834 2.34829219781702 0.178941118293311 0.857983936082704 NA NA
"ENSG00000291147" 7.92885825720548 -0.480718152809936 0.386076169760806 -1.24513811123791 0.213080987140773 0.465944391999394 NA
"ENSG00000291149" 1.36871875651639 -0.193161848519827 1.07212811009296 -0.180166760577781 0.857021652609811 NA NA
"ENSG00000291156" 7.75574353108574 -0.0224076881202357 0.390125810435637 -0.0574370818870301 0.954197024671167 0.9811480627432 NA
"ENSG00000291157" 0.0757486838307086 -0.546595625161333 8.10304584153225 -0.067455576069896 0.946219026591429 NA NA
"ENSG00000291159" 5.49158917302795 -0.362967768984339 0.452332415736752 -0.802435899698107 0.422300853668549 NA NA
"ENSG00000291163" 0 NA NA NA NA NA NA
"ENSG00000291165" 0 NA NA NA NA NA NA
"ENSG00000291166" 1.71468470152229 0.706789796309377 1.0777464497159 0.655803409508508 0.51195062240527 NA NA
"ENSG00000291167" 0.0474781611749832 0 8.1030458415403 0 1 NA NA
"ENSG00000291168" 0.0219191777794873 0 8.10304584153774 0 1 NA NA
"ENSG00000291169" 0 NA NA NA NA NA NA
"ENSG00000291170" 3.23249140738401 -0.698105751586651 0.781397834522223 -0.893406304374391 0.371639627763346 NA NA
"ENSG00000291174" 9.43547649533194 -0.15794482822473 0.348911713083956 -0.452678492300214 0.650780268970915 0.832548982423622 NA
"ENSG00000291175" 9.47226506083361 -0.392294412741486 0.378299892846207 -1.03699319021739 0.299739030825407 0.561989057111724 NA
"ENSG00000291177" 1.96330094125722 -1.68779417504569 0.96646767161309 -1.74635347318826 0.080749549392047 NA NA
"ENSG00000291179" 1.63865666389506 0.106276766757925 0.805292101284934 0.13197294073585 0.895005694679529 NA NA
"ENSG00000291180" 0.0276270643600967 0 8.1030458415403 0 1 NA NA
"ENSG00000291181" 5.14069952674863 0.478395855493376 0.462831125399958 1.03362939361515 0.301309452589558 NA NA
"ENSG00000291182" 0.699878416705086 0.0798829347182666 1.47586619159653 0.054126136348345 0.956834668970316 NA NA
"ENSG00000291183" 0 NA NA NA NA NA NA
"ENSG00000291184" 0.0127985154158495 0 8.1030458415403 0 1 NA NA
"ENSG00000291185" 1.63801474365328 -1.40388563524494 1.19817658698986 -1.17168508422609 0.241323513666246 NA NA
"ENSG00000291188" 0.0775242120186452 0 8.10304584152763 0 1 NA NA
"ENSG00000291189" 0.0925449773461037 -0.226145189302403 8.10304584151104 -0.0279086646830857 0.977734997718753 NA NA
"ENSG00000291193" 0.0846938172776601 1.44034842152025 8.07681260053076 0.17833129140889 0.858462805673051 NA NA
"ENSG00000291195" 1.0709460451394 1.23139891371635 1.20298856744698 1.02361647237402 0.306016461727645 NA NA
"ENSG00000291197" 0 NA NA NA NA NA NA
"ENSG00000291198" 0.0109135640315278 -0.226055892174998 8.1030458415403 -0.0278976444901893 0.977743787138197 NA NA
"ENSG00000291199" 0.247762482624155 -1.24259716969465 5.51440480599458 -0.225336589062858 0.82171743755634 NA NA
"ENSG00000291201" 4.85616778844729 -1.21191816547317 0.611212789778722 -1.98280890999012 0.0473887783958383 NA NA
"ENSG00000291202" 4.10694171699665 -0.388995734764646 0.589097237186133 -0.660325172500745 0.509045179565775 NA NA
"ENSG00000291204" 0 NA NA NA NA NA NA
"ENSG00000291205" 0 NA NA NA NA NA NA
"ENSG00000291208" 1.01167185169593 -0.149349270182324 1.19207656431066 -0.125284964618601 0.900297954889795 NA NA
"ENSG00000291209" 0.0285773577165006 -0.226074422936911 8.1030458415403 -0.0278999313786354 0.977741963175185 NA NA
"ENSG00000291210" 0.758994748321422 0.877886619103693 1.44629574018718 0.606989701145133 0.543857746891065 NA NA
"ENSG00000291211" 3.08431833438546 0.0681560540835905 0.622283690641549 0.109525695608902 0.912785542214004 NA NA
"ENSG00000291212" 0.299533948228213 0.735646211348864 3.35168063035493 0.219485772208244 0.826271661810214 NA NA
"ENSG00000291215" 7.12084896253849 0.574010780053691 0.378482295820065 1.51661196941846 0.129364681595159 0.35228122332693 NA
"ENSG00000291216" 0.0259458471902613 0 8.10304584152902 0 1 NA NA
"ENSG00000291218" 0.157024860083645 -0.886103558132329 8.10268263284844 -0.109359282386311 0.912917527943245 NA NA
"ENSG00000291219" 0.0582737302685795 -0.546560055836643 8.10304584153218 -0.067451186445873 0.946222521045803 NA NA
"ENSG00000291220" 2.21498591083442 -1.09574814776976 1.14004918213852 -0.961141119994794 0.33648121673767 NA NA
"ENSG00000291221" 0 NA NA NA NA NA NA
"ENSG00000291222" 0.0861183519530127 0 8.10304584153553 0 1 NA NA
"ENSG00000291225" 0.0213294694977106 0 8.1030458415403 0 1 NA NA
"ENSG00000291226" 0 NA NA NA NA NA NA
"ENSG00000291227" 0 NA NA NA NA NA NA
"ENSG00000291229" 0.0194286686687063 0 8.1030458415403 0 1 NA NA
"ENSG00000291231" 0.329827528020569 -0.874407386585149 3.24851298392152 -0.269171584325819 0.787797645967634 NA NA
"ENSG00000291232" 2.41254297676021 -0.324591217985212 0.797583609409518 -0.406968265340256 0.684031296274007 NA NA
"ENSG00000291233" 0.105307540909308 -0.226154722634749 8.1030458415403 -0.0279098411951918 0.977734059363434 NA NA
"ENSG00000291235" 0.0126043354413591 -0.226055892174995 8.1030458415403 -0.0278976444901889 0.977743787138197 NA NA
"ENSG00000291236" 0.0344636763124996 -0.546544589420959 8.10304584153667 -0.0674492777295348 0.946224040520715 NA NA
"ENSG00000291238" 0 NA NA NA NA NA NA
"ENSG00000291239" 0.227963421143074 0 8.10304584145132 0 1 NA NA
"ENSG00000291240" 0.371348308121388 -1.12434105034192 3.42152740346184 -0.328607933756232 0.742452050552946 NA NA
"ENSG00000291241" 0 NA NA NA NA NA NA
"ENSG00000291242" 0.0569651287104197 0 8.10304584152247 0 1 NA NA
"ENSG00000291243" 0 NA NA NA NA NA NA
"ENSG00000291246" 0 NA NA NA NA NA NA
"ENSG00000291247" 0 NA NA NA NA NA NA
"ENSG00000291249" 0 NA NA NA NA NA NA
"ENSG00000291250" 1.43988078715671 1.19114686962233 0.9394080923763 1.26797595133468 0.204806538783215 NA NA
"ENSG00000291251" 0 NA NA NA NA NA NA
"ENSG00000291252" 0.0274460625990969 0 8.1030458415403 0 1 NA NA
"ENSG00000291253" 0 NA NA NA NA NA NA
"ENSG00000291254" 0 NA NA NA NA NA NA
"ENSG00000291255" 0.285941384201758 0.00487184734531662 3.92379849525475 0.00124161507050079 0.999009334759324 NA NA
"ENSG00000291256" 0 NA NA NA NA NA NA
"ENSG00000291257" 0 NA NA NA NA NA NA
"ENSG00000291258" 6.69008812244646 -0.454512971826467 0.481513803320515 -0.943925114279487 0.345207917239699 NA NA
"ENSG00000291260" 0 NA NA NA NA NA NA
"ENSG00000291261" 0.0194286686687063 0 8.1030458415403 0 1 NA NA
"ENSG00000291262" 0.328517871128676 -1.42643874822633 3.77666844930355 -0.377697636786034 0.705655223563475 NA NA
"ENSG00000291264" 4.75461719984547 0.367458592765037 0.61899780130939 0.5936347301844 0.552756446796394 NA NA
"ENSG00000291265" 4.97107946986469 0.0334133046638913 0.514840227380146 0.0649003377881341 0.948253351646832 NA NA
"ENSG00000291267" 0.263892444339371 -1.41862314954932 4.37098609123728 -0.324554487234196 0.745518277825925 NA NA
"ENSG00000291268" 0.240170102057208 0.0803233077690292 5.03558099309352 0.0159511500021935 0.987273363380999 NA NA
"ENSG00000291269" 0 NA NA NA NA NA NA
"ENSG00000291270" 0 NA NA NA NA NA NA
"ENSG00000291271" 0.986498205362194 -0.582360312590148 1.0752867006439 -0.541586083266369 0.588103681052205 NA NA
"ENSG00000291273" 0 NA NA NA NA NA NA
"ENSG00000291274" 0 NA NA NA NA NA NA
"ENSG00000291275" 0 NA NA NA NA NA NA
"ENSG00000291276" 0.240170102057208 0.0803233077690292 5.03558099309352 0.0159511500021935 0.987273363380999 NA NA
"ENSG00000291277" 0 NA NA NA NA NA NA
"ENSG00000291278" 0.0211499582876016 1.05613377801892 8.1030458415403 0.130337875247434 0.896299115522772 NA NA
"ENSG00000291279" 0 NA NA NA NA NA NA
"ENSG00000291282" 0.0311257115564598 0 8.10304584153415 0 1 NA NA
"ENSG00000291283" 0.0859843507977117 -0.226091456577208 8.10304584153429 -0.0279020335067483 0.977740286572334 NA NA
"ENSG00000291284" 0 NA NA NA NA NA NA
"ENSG00000291285" 0.0083034808044931 0 8.1030458415403 0 1 NA NA
"ENSG00000291286" 0.122125625813466 0.415109662207516 8.10304584151061 0.0512288428730066 0.959143168724432 NA NA
"ENSG00000291287" 0.529581470061539 2.91676663939995 5.03011441271145 0.579860893825612 0.562008429205332 NA NA
"ENSG00000291288" 0.173696102864538 -0.226261019266927 8.10304584145143 -0.0279229593037078 0.977723596704885 NA NA
"ENSG00000291289" 0.0534031345686389 0.735642867057747 8.10304584153724 0.0907859688127085 0.927662659271915 NA NA
"ENSG00000291290" 0 NA NA NA NA NA NA
"ENSG00000291291" 0 NA NA NA NA NA NA
"ENSG00000291292" 0 NA NA NA NA NA NA
"ENSG00000291293" 0.00843519566997121 -0.226055892174998 8.1030458415403 -0.0278976444901893 0.977743787138197 NA NA
"ENSG00000291294" 0.0183596719129364 -0.226070304899668 8.1030458415403 -0.0278994231700774 0.977742368509162 NA NA
"ENSG00000291295" 0 NA NA NA NA NA NA
"ENSG00000291296" 0 NA NA NA NA NA NA
"ENSG00000291297" 0.0753931369182764 1.05607510092645 8.1030458415285 0.130330633885102 0.896304844428239 NA NA
"ENSG00000291298" 0 NA NA NA NA NA NA
"ENSG00000291299" 2.89689264940848 -1.06533716135552 0.835159701605592 -1.27560891564501 0.202093800866003 NA NA
"ENSG00000291301" 0.00886594486577857 0 8.10304584154009 0 1 NA NA
"ENSG00000291302" 0 NA NA NA NA NA NA
"ENSG00000291303" 0 NA NA NA NA NA NA
"ENSG00000291306" 0 NA NA NA NA NA NA
"ENSG00000291308" 0 NA NA NA NA NA NA
"ENSG00000291310" 0 NA NA NA NA NA NA
"ENSG00000291312" 0 NA NA NA NA NA NA
"ENSG00000291313" 0 NA NA NA NA NA NA
"ENSG00000291314" 0 NA NA NA NA NA NA
"ENSG00000291315" 0 NA NA NA NA NA NA
"ENSG00000291325" 0 NA NA NA NA NA NA
"ENSG00000291326" 0.0185283784785464 0 8.1030458415403 0 1 NA NA
"ENSG00000291336" 0.440076215160653 -1.40459537435484 2.11492610374034 -0.664134492392313 0.506604235688499 NA NA
"ENSG00000291338" 0.19242112690007 -0.844930871326975 7.79687075317456 -0.108367946330642 0.913703826487894 NA NA
"ENSG00000291342" 0.935781758051762 -0.816400394797225 1.22204248708949 -0.668062201946536 0.504093888084852 NA NA
"ENSG00000292246" 0.715026230175526 -1.53471325261485 1.5426427495282 -0.994859796984251 0.319804458405281 NA NA
"ENSG00000292256" 1.5414549545105 1.14561728350639 0.926917663509803 1.23594287670436 0.216479797757509 NA NA
"ENSG00000292259" 0 NA NA NA NA NA NA
"ENSG00000292271" 0 NA NA NA NA NA NA
"ENSG00000292277" 1.27216760548035 -3.51651424680895 1.33499196310549 -2.63410892649028 0.00843584201173704 NA NA
"ENSG00000292285" 0.0517862842230345 -0.546562130289175 8.1030458415403 -0.0674514424547893 0.946222317244385 NA NA
"ENSG00000292309" 0.078125280447243 -0.226112053145696 8.10304584152615 -0.0279045753372054 0.977738259274431 NA NA
"ENSG00000292375" 0.119237407818481 0.415100921006655 8.10304584152201 0.0512277641179783 0.959144028317741 NA NA
"ENSG00000292385" 0 NA NA NA NA NA NA
"ENSG00000292400" 0.0082374088221482 0 8.1030458415403 0 1 NA NA
"ENSG00000292401" 0.0231096887253085 0 8.10304584153739 0 1 NA NA
"ENSG00000292423" 0.0268429126074007 1.05613377801892 8.1030458415403 0.130337875247434 0.896299115522772 NA NA
"ENSG00000292430" 0 NA NA NA NA NA NA
"ENSG00000292431" 0 NA NA NA NA NA NA
"ENSG00000292432" 0 NA NA NA NA NA NA
"ENSG00000292433" 0.0106008753310464 0 8.10304584153717 0 1 NA NA
"ENSG00000292435" 0.0554201089937572 -0.226117919567613 8.10304584152469 -0.0279052993145928 0.977737681848912 NA NA
"ENSG00000292977" 0.0130470327679838 0 8.1030458415403 0 1 NA NA
"ENSG00000292979" 3.17979163494575 -1.13761097409003 0.716842019772982 -1.58697585062089 0.11251811420584 NA NA
"ENSG00000292984" 0.0227408215246874 -0.226074422936911 8.1030458415403 -0.0278999313786354 0.977741963175185 NA NA
"ENSG00000292985" 0 NA NA NA NA NA NA
"ENSG00000292987" 0 NA NA NA NA NA NA
"ENSG00000292991" 0 NA NA NA NA NA NA
"ENSG00000292993" 0.960427757476826 -1.32843288354464 1.52730656055495 -0.869787976987376 0.384416283108541 NA NA
"ENSG00000292994" 4.77536476347029 0.219199154042871 0.518033576801967 0.423136962271976 0.672195335980961 NA NA
"ENSG00000292997" 0.635305094104905 -1.58834629726918 1.78464904984158 -0.890004842918657 0.373463285651513 NA NA
"ENSG00000292999" 0 NA NA NA NA NA NA
"ENSG00000293000" 0.898240957697064 -0.782265963267849 1.52442977250761 -0.513153165449571 0.607844184209553 NA NA
"ENSG00000293001" 0 NA NA NA NA NA NA
"ENSG00000293003" 0.0146475471832474 0 8.1030458415403 0 1 NA NA
"ENSG00000293004" 0.134386058242109 -0.226201632618313 8.10304584147169 -0.0279156303745198 0.977729442065696 NA NA
"ENSG00000293005" 0 NA NA NA NA NA NA
"ENSG00000293007" 0 NA NA NA NA NA NA
"ENSG00000293008" 0.167117420120475 -1.96514695517417 8.09341603312745 -0.242808098228307 0.808154061803155 NA NA
"ENSG00000293009" 0 NA NA NA NA NA NA
"ENSG00000293012" 0 NA NA NA NA NA NA
"ENSG00000293013" 0.0331691571349591 0 8.10304584152255 0 1 NA NA
"ENSG00000293014" 0 NA NA NA NA NA NA
"ENSG00000293015" 0 NA NA NA NA NA NA
"ENSG00000293016" 1.24410467788276 -0.104472058340847 1.18493214118113 -0.0881671234242238 0.929743847235358 NA NA
"ENSG00000293017" 0 NA NA NA NA NA NA
"ENSG00000293020" 0 NA NA NA NA NA NA
"ENSG00000293021" 0 NA NA NA NA NA NA
"ENSG00000293022" 1.12722472505835 1.18246764781601 1.21566060794548 0.972695536967707 0.330704644061774 NA NA
"ENSG00000293023" 0.00986299089135307 0 8.10304584153878 0 1 NA NA
"ENSG00000293024" 0 NA NA NA NA NA NA
"ENSG00000293025" 0.154131966308109 1.05163374237799 8.10277961925846 0.12978678821259 0.896735115976715 NA NA
"ENSG00000293027" 0.0713615104073638 0 8.10304584153342 0 1 NA NA
"ENSG00000293033" 4.03113002161359 -2.09899538988311 0.727058591250996 -2.88696869157619 0.00388972933862269 NA NA
"ENSG00000293037" 0.26567516493526 -0.54672452990891 5.93232488248149 -0.0921602475824311 0.926570721416271 NA NA
"ENSG00000293038" 0 NA NA NA NA NA NA
"ENSG00000293042" 0.065142122857057 0 8.10304584153472 0 1 NA NA
"ENSG00000293043" 0.0422517314574267 0 8.10304584153651 0 1 NA NA
"ENSG00000293044" 0.0127985154158495 0 8.1030458415403 0 1 NA NA
"ENSG00000293050" 0.287786392741334 -0.167573447930487 3.66623758685867 -0.0457071981726281 0.963543626495333 NA NA
"ENSG00000293053" 0 NA NA NA NA NA NA
"ENSG00000293054" 0.012093223816089 0 8.1030458415403 0 1 NA NA
"ENSG00000293055" 0 NA NA NA NA NA NA
"ENSG00000293057" 8.03105757561468 -0.164885299495073 0.446325959538667 -0.369427984125106 0.711808742586994 0.865781300915845 NA
"ENSG00000293058" 0 NA NA NA NA NA NA
"ENSG00000293060" 1.11297291610538 -1.06279162809682 1.26943933225781 -0.837213406808935 0.402472622826249 NA NA
"ENSG00000293061" 1.06651610419336 0.404315406418336 1.23012304835117 0.328678831731728 0.742398456008003 NA NA
"ENSG00000293062" 0 NA NA NA NA NA NA
"ENSG00000293063" 0.116506853841841 0 8.10304584150022 0 1 NA NA
"ENSG00000293064" 0.19117050292315 0.660175035528982 7.81126868158428 0.0845157249660864 0.932646400856761 NA NA
"ENSG00000293065" 0.0612338547070624 0.415173061748393 8.1030458415395 0.0512366670345177 0.959136934134394 NA NA
"ENSG00000293066" 0 NA NA NA NA NA NA
"ENSG00000293068" 0 NA NA NA NA NA NA
"ENSG00000293069" 0.38785638476927 -0.233257545826719 3.26654502762518 -0.0714080301523657 0.943073018789342 NA NA
"ENSG00000293071" 0 NA NA NA NA NA NA
"ENSG00000293073" 0 NA NA NA NA NA NA
"ENSG00000293074" 0 NA NA NA NA NA NA
"ENSG00000293076" 0.0586589665333597 0 8.10304584151443 0 1 NA NA
"ENSG00000293078" 0 NA NA NA NA NA NA
"ENSG00000293080" 0 NA NA NA NA NA NA
"ENSG00000293081" 0.0101711875132875 0 8.10304584154004 0 1 NA NA
"ENSG00000293082" 0 NA NA NA NA NA NA
"ENSG00000293083" 0.0178689841460039 -0.226057951193619 8.1030458415403 -0.0278978985944683 0.977743584471197 NA NA
"ENSG00000293084" 0.345303215789659 0.107404984964841 2.83335790678992 0.0379073129827523 0.96976158232442 NA NA
"ENSG00000293085" 0 NA NA NA NA NA NA
"ENSG00000293086" 0.0388170433443557 0 8.10304584152723 0 1 NA NA
"ENSG00000293088" 0.0126043354413591 -0.226055892174995 8.1030458415403 -0.0278976444901889 0.977743787138197 NA NA
"ENSG00000293090" 0 NA NA NA NA NA NA
"ENSG00000293091" 0.00881101099143422 0 8.1030458415403 0 1 NA NA
"ENSG00000293092" 0.0254184170124597 0 8.1030458415403 0 1 NA NA
"ENSG00000293093" 0.0083034808044931 0 8.1030458415403 0 1 NA NA
"ENSG00000293094" 0 NA NA NA NA NA NA
"ENSG00000293095" 0.0996121451191442 0.735574228898259 8.10304584151497 0.090777498151329 0.927669390089206 NA NA
"ENSG00000293096" 0.549123529760398 -0.459164524132989 2.34169623781021 -0.196082018119637 0.84454597051679 NA NA
"ENSG00000293097" 0 NA NA NA NA NA NA
"ENSG00000293098" 6.72479281746062 0.32027642726053 0.45718487242456 0.700540299074263 0.483589947240142 NA NA
"ENSG00000293099" 0 NA NA NA NA NA NA
"ENSG00000293100" 0.0306630006111005 0 8.1030458415403 0 1 NA NA
"ENSG00000293102" 0 NA NA NA NA NA NA
"ENSG00000293103" 0 NA NA NA NA NA NA
"ENSG00000293104" 0.0346576944318617 0.735660483391323 8.1030458415403 0.0907881428511679 0.927660931774152 NA NA
"ENSG00000293105" 0.161114387253674 -0.54668789466974 8.10304584149063 -0.0674669630857193 0.946209961718019 NA NA
"ENSG00000293110" 0.9964951848869 -1.38991497659559 1.48254066110292 -0.937522331132269 0.348489942378414 NA NA
"ENSG00000293111" 0 NA NA NA NA NA NA
"ENSG00000293112" 0.121828116390819 -0.226197774112924 8.10304584148854 -0.0279151541948294 0.977729821854111 NA NA
"ENSG00000293114" 0 NA NA NA NA NA NA
"ENSG00000293116" 0 NA NA NA NA NA NA
"ENSG00000293117" 0.00945465382613522 0 8.1030458415403 0 1 NA NA
"ENSG00000293132" 0.292813561445415 0.899708352819673 5.77509744553907 0.155791025398999 0.876197744943292 NA NA
"ENSG00000293136" 0 NA NA NA NA NA NA
"ENSG00000293138" 0.654183442257694 -0.0853085041178936 1.51494492937189 -0.0563112905716402 0.955093824532398 NA NA
"ENSG00000293139" 0 NA NA NA NA NA NA
"ENSG00000293141" 8.77575859233858 -0.740526377815013 0.514773397393649 -1.4385482652452 0.150278553228918 0.384683446125471 NA
"ENSG00000293142" 7.13262454633251 -0.539988068094515 0.430337641833956 -1.25480091816571 0.209551039211914 0.461625232633192 NA
"ENSG00000293143" 2.56122382806519 0.591937589825075 0.577435228414111 1.02511513100923 0.305308866832486 NA NA
"ENSG00000293144" 0.0685264194230051 0 8.1030458415354 0 1 NA NA
"ENSG00000293145" 0 NA NA NA NA NA NA
"ENSG00000293146" 0 NA NA NA NA NA NA
"ENSG00000293148" 0 NA NA NA NA NA NA
"ENSG00000293149" 0.192561574546795 -0.992070500447602 8.10108916363288 -0.122461372836281 0.90253363570162 NA NA
"ENSG00000293150" 0.27010505411502 -1.50102193722043 4.0505104108487 -0.370575997829844 0.710953362105087 NA NA
"ENSG00000293151" 0.0446035684427465 -0.226102283950825 8.10304584152824 -0.0279033697171065 0.977739220845667 NA NA
"ENSG00000293152" 0 NA NA NA NA NA NA
"ENSG00000293153" 0.00936076753541151 0 8.10304584153909 0 1 NA NA
"ENSG00000293154" 0.16151242053318 0.412374300859537 8.10299148688701 0.0508916122554095 0.959411889300952 NA NA
"ENSG00000293155" 0.550472663973646 -0.681959881823753 2.2666856292576 -0.300862136778585 0.763519623814348 NA NA
"ENSG00000293156" 0 NA NA NA NA NA NA
"ENSG00000293157" 1.55863332130308 -1.41939753529529 0.929395695637558 -1.52722628473289 0.126704752403308 NA NA
"ENSG00000293160" 5.42716406381615 0.423095794322568 0.438338990287955 0.965225096778698 0.334432079258749 NA NA
"ENSG00000293161" 4.41337881454827 0.199692834294138 0.60666899876231 0.32916274723373 0.742032678771521 NA NA
"ENSG00000293162" 0.232735904588679 1.23277257191182 7.09922055437613 0.173649003079909 0.862141318126318 NA NA
"ENSG00000293163" 0 NA NA NA NA NA NA
"ENSG00000293166" 0.0839802447383354 1.05605428648447 8.10304584153666 0.130328065166691 0.896306876636225 NA NA
"ENSG00000293167" 0.218959679743842 0.41371889066404 7.29224996750396 0.0567340522483008 0.954757047919149 NA NA
"ENSG00000293168" 0 NA NA NA NA NA NA
"ENSG00000293169" 0.0532161983358918 -0.546575553023505 8.10304584153523 -0.0674530989596313 0.946220998548069 NA NA
"ENSG00000293170" 0.435029470675509 0.285599518847025 2.02659115886642 0.140926065722489 0.887928350170483 NA NA
"ENSG00000293171" 0.0117105097379052 -0.226057951193619 8.1030458415403 -0.0278978985944683 0.977743584471197 NA NA
"ENSG00000293172" 1.70318111983018 -2.12887344777912 1.33182640896102 -1.59846165645558 0.109940272299801 NA NA
"ENSG00000293174" 0.0638455320702945 0 8.10304584150307 0 1 NA NA
"ENSG00000293175" 0.679142125938187 0.940597479534385 1.36351370892804 0.689833533301151 0.490298878160438 NA NA
"ENSG00000293177" 0.704173824166057 -1.22802733249216 1.88426353084024 -0.651728015955685 0.514576646015899 NA NA
"ENSG00000293178" 0.00880495685168251 0 8.1030458415403 0 1 NA NA
"ENSG00000293180" 0.305468771335694 -0.565803099580099 3.34609520148476 -0.169093545016004 0.865723062152078 NA NA
"ENSG00000293181" 0.299462235534704 -0.845211695523677 3.08101835470802 -0.274328679097978 0.783832046845798 NA NA
"ENSG00000293182" 0 NA NA NA NA NA NA
"ENSG00000293183" 0.0113111133755411 0 8.1030458415403 0 1 NA NA
"ENSG00000293184" 0.00936076753541151 0 8.10304584153909 0 1 NA NA
"ENSG00000293186" 0 NA NA NA NA NA NA
"ENSG00000293187" 0.0492269138860893 0 8.10304584153229 0 1 NA NA
"ENSG00000293188" 0.35499525414143 -0.546707214159482 2.40243562348214 -0.227563731080158 0.819985418572544 NA NA
"ENSG00000293189" 0.735200811349258 -1.25818685904383 1.75591355139507 -0.71654259860584 0.473656373819372 NA NA
"ENSG00000293190" 0.0361233538143763 1.05612217753487 8.10304584153815 0.130336443627276 0.896300248129189 NA NA
"ENSG00000293191" 0 NA NA NA NA NA NA
"ENSG00000293192" 0.12055050367771 -0.226201865581847 8.10304584150182 -0.0279156591245351 0.977729419135438 NA NA
"ENSG00000293193" 0.0127985154158495 0 8.1030458415403 0 1 NA NA
"ENSG00000293195" 0 NA NA NA NA NA NA
"ENSG00000293196" 1.0166618234357 -0.457801070422513 1.13444076072089 -0.403547797534708 0.68654527973373 NA NA
"ENSG00000293197" 0.0359920050772073 0 8.10304584153831 0 1 NA NA
"ENSG00000293198" 0.0666527695330692 -0.226131487295579 8.10304584151069 -0.0279069737131612 0.977736346392242 NA NA
"ENSG00000293202" 1.45322685315548 0.302605340420805 0.987610253008927 0.306401578455535 0.759298906684739 NA NA
"ENSG00000293203" 0.276922283774802 0.73543833903782 7.54959320238393 0.0974143002573426 0.922397388776891 NA NA
"ENSG00000293204" 0.295972516159015 -1.88925086832745 5.73290255233549 -0.32954526107509 0.741743589236161 NA NA
"ENSG00000293206" 0.0515277249276143 0 8.10304584153346 0 1 NA NA
"ENSG00000293207" 0.0303845116206925 -0.226089843212186 8.10304584153674 -0.0279018344007428 0.977740445374115 NA NA
"ENSG00000293208" 0 NA NA NA NA NA NA
"ENSG00000293211" 0 NA NA NA NA NA NA
"ENSG00000293212" 0.0163236092191201 -0.226057951193619 8.1030458415403 -0.0278978985944683 0.977743584471197 NA NA
"ENSG00000293213" 0.147028566657639 0.735539713241216 8.10304584151179 0.0907732385608701 0.927672774776706 NA NA
"ENSG00000293214" 0 NA NA NA NA NA NA
"ENSG00000293215" 0.0314677712097602 0 8.10304584152276 0 1 NA NA
"ENSG00000293216" 0 NA NA NA NA NA NA
"ENSG00000293218" 0.377351828324883 -0.41549060217477 2.79547242789041 -0.148629833737376 0.881845730556557 NA NA
"ENSG00000293219" 0.30114537825608 -0.865758743005658 5.10611951727579 -0.169553168521907 0.86536155525222 NA NA
"ENSG00000293221" 0 NA NA NA NA NA NA
"ENSG00000293223" 1.07429098059519 -0.162721373131118 1.36083085666889 -0.119575017228398 0.904819811065556 NA NA
"ENSG00000293224" 0 NA NA NA NA NA NA
"ENSG00000293227" 9.54613920234347 1.2607115989434 0.348840211164605 3.61400881720176 0.000301498801163657 0.00558073817822129 NA
"ENSG00000293228" 0.0704471637166081 0 8.1030458415403 0 1 NA NA
"ENSG00000293229" 0 NA NA NA NA NA NA
"ENSG00000293231" 0 NA NA NA NA NA NA
"ENSG00000293232" 0.164328475316205 0 8.10304584147193 0 1 NA NA
"ENSG00000293233" 0 NA NA NA NA NA NA
"ENSG00000293235" 0.212078531551648 0.0892443511529423 7.46590406553222 0.011953589326838 0.990462642759936 NA NA
"ENSG00000293236" 0.00886594486577857 0 8.10304584154009 0 1 NA NA
"ENSG00000293238" 0.106360822269195 1.44401529225873 8.08640110988302 0.178573295170071 0.858272764774864 NA NA
"ENSG00000293239" 0 NA NA NA NA NA NA
"ENSG00000293240" 0.233024267969866 -1.52108016034735 6.29167985870159 -0.241760578177488 0.808965686913882 NA NA
"ENSG00000293242" 0 NA NA NA NA NA NA
"ENSG00000293243" 0 NA NA NA NA NA NA
"ENSG00000293244" 0 NA NA NA NA NA NA
"ENSG00000293245" 0.085075649846484 -0.867069925396039 8.10304584151706 -0.107005432568762 0.914784669936561 NA NA
"ENSG00000293248" 3.23410133947377 -0.945201891425436 0.820082632477733 -1.15256908754387 0.249087297398079 NA NA
"ENSG00000293250" 0.0112230312477958 0 8.1030458415403 0 1 NA NA
"ENSG00000293251" 0.074158814674915 0 8.10304584151942 0 1 NA NA
"ENSG00000293252" 1.44544909381134 0.230228128318657 1.00289319676158 0.229563954628551 0.818430618879237 NA NA
"ENSG00000293254" 0.0083034808044931 0 8.1030458415403 0 1 NA NA
"ENSG00000293255" 0.35671609715785 0.415064089402085 3.50111468072877 0.118551983368819 0.905630308689465 NA NA
"ENSG00000293257" 1.42797574100143 1.71670320577108 0.8720532503796 1.96857612195563 0.0490017868064493 NA NA
"ENSG00000293258" 1.1401619750971 -0.285888134273232 1.24556104118613 -0.229525591135208 0.818460432625141 NA NA
"ENSG00000293259" 0.0083034808044931 0 8.1030458415403 0 1 NA NA
"ENSG00000293260" 0.711398502582326 0.674703188788282 1.41876036187961 0.475558245717 0.634389128182541 NA NA
"ENSG00000293261" 0.0630903148552071 -0.546560071270557 8.1030458415403 -0.0674511883505107 0.946222519529575 NA NA
"ENSG00000293262" 0 NA NA NA NA NA NA
"ENSG00000293263" 0.175081003450809 -0.226223373102293 8.10304584147619 -0.0279183133759836 0.977727302174283 NA NA
"ENSG00000293265" 0.0851168643256361 -0.873861088715095 8.10291058833364 -0.107845332758979 0.914118382225738 NA NA
"ENSG00000293266" 0 NA NA NA NA NA NA
"ENSG00000293268" 4.59548578150325 0.613955574063818 0.519016740805813 1.18292056073298 0.236840632185272 NA NA
"ENSG00000293269" 0.308613946236681 1.76869797212983 7.04608735272266 0.251018456568863 0.801799839662962 NA NA
"ENSG00000293272" 0 NA NA NA NA NA NA
"ENSG00000293274" 0.372628254581095 0.735666904389116 2.59548879942607 0.283440600688314 0.776839109026828 NA NA
"ENSG00000293275" 0 NA NA NA NA NA NA
"ENSG00000293276" 0.0168703913399424 -0.546527127783973 8.1030458415403 -0.0674471227821765 0.946225756013389 NA NA
"ENSG00000293277" 0 NA NA NA NA NA NA
"ENSG00000293278" 1.02055338462365 -0.258574688223585 1.18019706595164 -0.219094501828036 0.82657643363759 NA NA
"ENSG00000293279" 2.15127284463 0.0472179642485201 1.24248409058031 0.038002872315626 0.969685391907418 NA NA
"ENSG00000293281" 0.0808655512558927 0 8.10304584153429 0 1 NA NA
"ENSG00000293283" 0 NA NA NA NA NA NA
"ENSG00000293285" 0 NA NA NA NA NA NA
"ENSG00000293286" 0 NA NA NA NA NA NA
"ENSG00000293287" 1.32185490289152 -0.567961917139946 1.06053161091966 -0.53554454321963 0.592273364926416 NA NA
"ENSG00000293288" 0.117608185578035 1.05604667047183 8.10304584151024 0.13032712527207 0.896307620221734 NA NA
"ENSG00000293289" 0 NA NA NA NA NA NA
"ENSG00000293291" 0.0102248976740533 0 8.1030458415403 0 1 NA NA
"ENSG00000293292" 0 NA NA NA NA NA NA
"ENSG00000293293" 1.05744835218209 -1.26345948217782 1.38292682992876 -0.913612676270737 0.360920403193813 NA NA
"ENSG00000293295" 0 NA NA NA NA NA NA
"ENSG00000293297" 0 NA NA NA NA NA NA
"ENSG00000293298" 0 NA NA NA NA NA NA
"ENSG00000293299" 0 NA NA NA NA NA NA
"ENSG00000293300" 0.226214462080851 -0.534544333702467 8.1029624265806 -0.0659690006643708 0.947402505560898 NA NA
"ENSG00000293301" 0 NA NA NA NA NA NA
"ENSG00000293303" 0 NA NA NA NA NA NA
"ENSG00000293304" 0.107020115151019 0 8.10304584152119 0 1 NA NA
"ENSG00000293305" 0.132290358862596 -0.54665566456386 8.10304584148289 -0.0674629855560362 0.946213128113378 NA NA
"ENSG00000293306" 1.80603463194935 -0.33701248009405 0.908709112827598 -0.370869484345084 0.710734744816054 NA NA
"ENSG00000293308" 0.0760688582819288 -0.22614880120139 8.10304584151419 -0.0279091104289162 0.97773464220352 NA NA
"ENSG00000293310" 0.440159945779174 -0.841139587132188 2.70972903250603 -0.31041464922944 0.756245655499995 NA NA
"ENSG00000293315" 3.65871797432127 0.350204839474517 0.684327887588487 0.511750062836996 0.608825943811498 NA NA
"ENSG00000293318" 0.0618034221421579 -1.12496927911776 8.10194546994213 -0.138851746570172 0.889567302147276 NA NA
"ENSG00000293321" 1.19194707585445 -0.717532936716315 1.20978321144512 -0.593108690820073 0.553108414596181 NA NA
"ENSG00000293322" 1.83765186109938 -0.263824130439519 0.836112405827069 -0.315536677366422 0.752354207754337 NA NA
"ENSG00000293323" 4.18381276230101 -0.771738894821534 0.615458071044259 -1.25392602864418 0.209868893295625 NA NA
"ENSG00000293324" 5.95176960321429 0.0933526578717277 0.471507658815572 0.197987574806801 0.843054785172834 NA NA
"ENSG00000293327" 0 NA NA NA NA NA NA
"ENSG00000293330" 0.00886594486577857 0 8.10304584154009 0 1 NA NA
"ENSG00000293331" 2.53383047552039 0.696896178677379 0.754852729003875 0.923221380675172 0.3558918489173 NA NA
"ENSG00000293332" 2.03258443914539 0.0667235217994919 0.71035711576961 0.0939295465875677 0.925165122808423 NA NA
"ENSG00000293333" 0.0830857813409046 0 8.10304584150598 0 1 NA NA
"ENSG00000293334" 1.13717057542459 -0.0701457639769072 1.00562252698821 -0.069753572632258 0.944389800789933 NA NA
"ENSG00000293336" 0 NA NA NA NA NA NA
"ENSG00000293337" 0.160539035773777 -0.226256986223767 8.1030458414785 -0.0279224615842088 0.977723993672805 NA NA
"ENSG00000293338" 0.949871581007896 -1.89238759983848 1.56043410608433 -1.21273150366287 0.225232490953774 NA NA
"ENSG00000293340" 0.0253483704201832 0 8.103045841534 0 1 NA NA
"ENSG00000293341" 1.11062983441354 -3.3008076856749 1.42884168443049 -2.31012835196682 0.020881049210076 NA NA
"ENSG00000293342" 0 NA NA NA NA NA NA
"ENSG00000293343" 0 NA NA NA NA NA NA
"ENSG00000293345" 0.0743668486762004 -0.226130506622654 8.10304584153339 -0.0279068526878606 0.977736442918866 NA NA
"ENSG00000293346" 0.0627436012732756 1.05608670741976 8.1030458415395 0.130332066246723 0.896303711234366 NA NA
"ENSG00000293347" 2.45622780069511 0.0964673651216019 0.818839127443156 0.117809911481421 0.906218276015463 NA NA
"ENSG00000293348" 0.882483821474988 0.704862448592136 1.01148636005869 0.696858085709862 0.485891610703772 NA NA
"ENSG00000293349" 0.373497675093138 1.58282351082703 2.37232385413592 0.667203808648439 0.504641958678571 NA NA
"ENSG00000293350" 0 NA NA NA NA NA NA
"ENSG00000293353" 0 NA NA NA NA NA NA
"ENSG00000293354" 0.00886594486577857 0 8.10304584154009 0 1 NA NA
"ENSG00000293358" 0 NA NA NA NA NA NA
"ENSG00000293359" 0 NA NA NA NA NA NA
"ENSG00000293361" 0.0205262291992615 0 8.1030458415403 0 1 NA NA
"ENSG00000293363" 2.22759466236909 0.446161833281061 0.723494668747671 0.616676048288431 0.537448422596259 NA NA
"ENSG00000293367" 0.012093223816089 0 8.1030458415403 0 1 NA NA
"ENSG00000293368" 0.0188708909675167 0 8.10304584153815 0 1 NA NA
"ENSG00000293370" 0 NA NA NA NA NA NA
"ENSG00000293371" 0.015427605311482 -0.226057951193619 8.1030458415403 -0.0278978985944683 0.977743584471197 NA NA
"ENSG00000293372" 0 NA NA NA NA NA NA
"ENSG00000293374" 0.161914925327564 -0.226223789936961 8.10304584150741 -0.0279183648176026 0.977727261145803 NA NA
"ENSG00000293375" 0.0865342668414852 0.735598780357739 8.1030458415235 0.090780528056279 0.927666982515494 NA NA
"ENSG00000293376" 0.524269284512039 -0.861704235438825 2.25018402553269 -0.382948339185205 0.701758068815237 NA NA
"ENSG00000293377" 0.522324290761063 -0.644776628584458 1.98598720643931 -0.324663032316549 0.745436116162161 NA NA
"ENSG00000293378" 0 NA NA NA NA NA NA
"ENSG00000293384" 0 NA NA NA NA NA NA
"ENSG00000293385" 0 NA NA NA NA NA NA
"ENSG00000293387" 0 NA NA NA NA NA NA
"ENSG00000293388" 0.313808823110804 -1.29465707757847 3.60525887835775 -0.359102389387418 0.719518494194786 NA NA
"ENSG00000293389" 1.55754205810076 -1.87820604443176 1.32127032223208 -1.42151534990873 0.155166994343688 NA NA
"ENSG00000293393" 0 NA NA NA NA NA NA
"ENSG00000293394" 0.0202010385908758 0 8.1030458415403 0 1 NA NA
"ENSG00000293395" 0 NA NA NA NA NA NA
"ENSG00000293396" 0 NA NA NA NA NA NA
"ENSG00000293398" 0.0199632388361056 0 8.10304584152221 0 1 NA NA
"ENSG00000293399" 0.616325365707071 -0.517006374225605 1.65677121973442 -0.312056588180281 0.754997517836299 NA NA
"ENSG00000293400" 0 NA NA NA NA NA NA
"ENSG00000293401" 0.362621417246098 0.0944916225811036 3.70196446283406 0.0255247243807319 0.979636427705646 NA NA
"ENSG00000293402" 0.0490288186799595 0 8.10304584152601 0 1 NA NA
"ENSG00000293403" 0 NA NA NA NA NA NA
"ENSG00000293404" 0.0780055989751187 0.735599306366716 8.1030458415121 0.0907805929713767 0.927666930933724 NA NA
"ENSG00000293406" 0 NA NA NA NA NA NA
"ENSG00000293408" 0 NA NA NA NA NA NA
"ENSG00000293411" 1.89914417696238 0.0280022197529442 0.904447469828719 0.0309605816667796 0.975300975863911 NA NA
"ENSG00000293413" 0.249805642575862 -0.297937082992941 5.48918470978769 -0.0542771101256063 0.956714386138709 NA NA
"ENSG00000293415" 0.0338697926891662 -0.226088693393384 8.10304584153991 -0.0279016925011519 0.977740558549545 NA NA
"ENSG00000293417" 0.506853693943756 -1.45690805237959 2.35658044232164 -0.618229713789987 0.536423925828463 NA NA
"ENSG00000293418" 0 NA NA NA NA NA NA
"ENSG00000293420" 0.234391785657127 -0.900459458126405 5.0692138159131 -0.177632960618018 0.859011237351923 NA NA
"ENSG00000293424" 0 NA NA NA NA NA NA
"ENSG00000293425" 0 NA NA NA NA NA NA
"ENSG00000293429" 1.95701802220407 0.270419375197545 0.813906282199356 0.332248787252031 0.73970140718677 NA NA
"ENSG00000293430" 0 NA NA NA NA NA NA
"ENSG00000293432" 0.757272314941734 -0.29043860761043 1.43091724455177 -0.202973728016961 0.839155566783766 NA NA
"ENSG00000293433" 0.185498804318823 -0.226259711649997 8.1030458414208 -0.0279227979303057 0.977723725412045 NA NA
"ENSG00000293436" 0.0127985154158495 0 8.1030458415403 0 1 NA NA
"ENSG00000293438" 0 NA NA NA NA NA NA
"ENSG00000293439" 0.416001318804058 -0.546705585469045 2.10306991186456 -0.259955973115673 0.794897734665008 NA NA
"ENSG00000293440" 2.28656544958481 -0.417812463174126 0.851806215316115 -0.49050177805884 0.623778871927999 NA NA
"ENSG00000293441" 0 NA NA NA NA NA NA
"ENSG00000293443" 0 NA NA NA NA NA NA
"ENSG00000293444" 0.0147097758718083 1.05614819074359 8.1030458415403 0.130339653927322 0.896297708345161 NA NA
"ENSG00000293445" 0 NA NA NA NA NA NA
"ENSG00000293446" 0.275663405381534 0.415036897582777 5.31189138862293 0.0781335436322564 0.937721824785057 NA NA
"ENSG00000293448" 0.0522861299127025 -0.226105307404873 8.1030458415403 -0.0279037428426905 0.977738923250402 NA NA
"ENSG00000293449" 0 NA NA NA NA NA NA
"ENSG00000293450" 0 NA NA NA NA NA NA
"ENSG00000293452" 0 NA NA NA NA NA NA
"ENSG00000293453" 0 NA NA NA NA NA NA
"ENSG00000293455" 0.635181018869322 0.30061437777049 1.19301443140983 0.251978827628466 0.801057428989699 NA NA
"ENSG00000293461" 0.604854699907474 -0.696350130152763 2.77172505043486 -0.251233480046483 0.80163360112377 NA NA
"ENSG00000293462" 0 NA NA NA NA NA NA
"ENSG00000293463" 0 NA NA NA NA NA NA
"ENSG00000293464" 0.255473308832414 -1.15998831251583 4.89372369558704 -0.237035922882581 0.812628921831117 NA NA
"ENSG00000293465" 2.28565961227189 0.892042429266435 0.703694218607991 1.2676563281009 0.204920706969055 NA NA
"ENSG00000293467" 0.0389455505249534 -0.226084717624339 8.1030458415403 -0.0279012018499654 0.977740949880198 NA NA
"ENSG00000293470" 0.335602778205941 -1.54655088502806 3.47860725037288 -0.444589105269725 0.656616722186572 NA NA
"ENSG00000293471" 2.23181898312021 -0.447279642253092 0.820388297446722 -0.545204805633079 0.585612666733397 NA NA
"ENSG00000293472" 0 NA NA NA NA NA NA
"ENSG00000293474" 0 NA NA NA NA NA NA
"ENSG00000293475" 0.17858746953013 -0.546690365908252 8.10304584148744 -0.06746726806224 0.946209718935142 NA NA
"ENSG00000293476" 2.22969732290985 0.645308046028331 0.724066601473999 0.891227470946267 0.372807149702444 NA NA
"ENSG00000293479" 0.0082374088221482 0 8.1030458415403 0 1 NA NA
"ENSG00000293481" 0.0178689841460039 -0.226057951193619 8.1030458415403 -0.0278978985944683 0.977743584471197 NA NA
"ENSG00000293482" 0.366823494989691 0.438523230988919 2.74315011186845 0.15986118626597 0.872990424107091 NA NA
"ENSG00000293483" 0.0237626174257822 -0.226072363918287 8.1030458415403 -0.027899677274356 0.977742165842173 NA NA
"ENSG00000293486" 0.0431882165005781 0 8.10304584153089 0 1 NA NA
"ENSG00000293489" 0.0241216670116933 0 8.10304584153627 0 1 NA NA
"ENSG00000293497" 6.22768542138034 -0.150665217914122 0.500744753754515 -0.300882269428596 0.763504271143095 NA NA
"ENSG00000293498" 0.0678798466009587 0 8.103045841523 0 1 NA NA
"ENSG00000293499" 1.78607008771388 0.103573737127519 0.859482477590995 0.120507095639484 0.904081459101279 NA NA
"ENSG00000293500" 0.034426739562283 0 8.10304584153592 0 1 NA NA
"ENSG00000293501" 0 NA NA NA NA NA NA
"ENSG00000293502" 0 NA NA NA NA NA NA
"ENSG00000293503" 1.22278680565407 0.195865098372451 0.974514637055822 0.200987333514244 0.840708478367521 NA NA
"ENSG00000293506" 0.0101711875132875 0 8.10304584154004 0 1 NA NA
"ENSG00000293509" 0 NA NA NA NA NA NA
"ENSG00000293512" 0 NA NA NA NA NA NA
"ENSG00000293515" 6.13458830464421 0.196332400857713 0.487171841660069 0.403004410494452 0.686944979897865 NA NA
"ENSG00000293517" 0 NA NA NA NA NA NA
"ENSG00000293519" 0 NA NA NA NA NA NA
"ENSG00000293526" 0.00981666663675529 0 8.1030458415403 0 1 NA NA
"ENSG00000293527" 0 NA NA NA NA NA NA
"ENSG00000293528" 0 NA NA NA NA NA NA
"ENSG00000293529" 0 NA NA NA NA NA NA
"ENSG00000293534" 0 NA NA NA NA NA NA
"ENSG00000293535" 0.978011739580018 -1.44488595257877 1.47015308625066 -0.982813263524597 0.325699352745222 NA NA
"ENSG00000293537" 0 NA NA NA NA NA NA
"ENSG00000293539" 0 NA NA NA NA NA NA
"ENSG00000293540" 0 NA NA NA NA NA NA
"ENSG00000293541" 0.343851050787302 0.0944944306271355 3.74919477571348 0.0252039267842927 0.979892304831503 NA NA
"ENSG00000293544" 0 NA NA NA NA NA NA
"ENSG00000293548" 1.22829475430123 -0.491035376841234 1.16766069656074 -0.420529164240557 0.674098928778991 NA NA
"ENSG00000293552" 0.798944943891212 -0.785831068439225 1.67269531863476 -0.469799287225013 0.638498423700795 NA NA
"ENSG00000293553" 0.0745025831142731 -0.546595073775762 8.1030458415403 -0.0674555080231239 0.946219080761514 NA NA
"ENSG00000293554" 0 NA NA NA NA NA NA
"ENSG00000293556" 0 NA NA NA NA NA NA
"ENSG00000293557" 0.0379891031432323 0 8.10304584154028 0 1 NA NA
"ENSG00000293558" 0 NA NA NA NA NA NA
"ENSG00000293559" 0 NA NA NA NA NA NA
"ENSG00000293560" 0.0551046890884856 0 8.10304584153568 0 1 NA NA
"ENTHD1" 0 NA NA NA NA NA NA
"ENTPD1" 1.45132412298961 -0.410883066069569 0.934227993331834 -0.439810270086421 0.660074528696219 NA NA
"ENTPD2" 0.0423606773047083 -0.226070304899668 8.1030458415403 -0.0278994231700774 0.977742368509162 NA NA
"ENTPD3" 1.54055938312021 -0.644514113219301 1.00901574980365 -0.638755255648604 0.52298216043093 NA NA
"ENTPD4-DT" 0.171287171848258 0 8.10304584148843 0 1 NA NA
"ENTPD8" 0.0326884878180447 -0.226085581007958 8.10304584153664 -0.0279013084004821 0.977740864898271 NA NA
"ENTR1P1" 0 NA NA NA NA NA NA
"ENTR1P2" 0 NA NA NA NA NA NA
"ENTREP1" 4.24926574222799 -0.0416374951492549 0.547080756925873 -0.0761084988315474 0.939332778665159 NA NA
"EOGT-DT" 0.319154412257121 -0.00385908836297512 3.2238819622621 -0.00119703153159718 0.999044907250234 NA NA
"EOLA1-DT" 0.572436463908706 0.411208304784372 1.7549481118618 0.23431365406475 0.814741486536582 NA NA
"EOLA2-DT" 1.24871249007465 0.246212532477876 0.904758102307201 0.272130784847371 0.785521459558164 NA NA
"EOMES" 7.29040653031264 0.414486126548417 0.412395668997533 1.00506905796553 0.314863598101346 0.577665401510539 NA
"EP300-AS1" 0.0198584586888568 0 8.10304584153739 0 1 NA NA
"EP400P1" 0 NA NA NA NA NA NA
"EPAS1" 1.95851111244519 0.155887457045562 0.77942686886193 0.200002672826996 0.841478490743415 NA NA
"EPB41L1-AS1" 0.114799697660727 1.39581510221277 8.0784658003054 0.172782201065951 0.862822628107374 NA NA
"EPB41L4A-DT" 1.33895861915643 -0.266988953795262 1.10795357509578 -0.240974856525177 0.809574603952858 NA NA
"EPB41L4B" 1.59881766680026 -0.0970376256713116 0.878258541242713 -0.110488678577502 0.912021828083475 NA NA
"EPB42" 0.0101711875132875 0 8.10304584154004 0 1 NA NA
"EPC1-AS1" 0 NA NA NA NA NA NA
"EPC1-AS2" 0.0224411978692878 0 8.10304584153714 0 1 NA NA
"EPCAM" 9.65777971832654 -0.231490081890382 0.348827945849354 -0.663622524069085 0.506931937491879 0.738369375894735 NA
"EPCAM-DT" 1.1756657405889 0.785131375064728 1.17587851354447 0.667697696676242 0.504326580585272 NA NA
"EPGN" 0.183613864744921 1.37501181652404 7.98000635077791 0.172307108050109 0.863196096515256 NA NA
"EPHA1" 0.0826042940563058 -0.226135279569009 8.10304584152665 -0.027907441719027 0.977735973122969 NA NA
"EPHA1-AS1" 0.579618152530155 -0.302567338776843 1.54070039727966 -0.196382982253442 0.844310415112653 NA NA
"EPHA10" 0.0395864643026339 0 8.10304584153601 0 1 NA NA
"EPHA2-AS1" 0.41489571816454 -0.274888355096211 2.141060189875 -0.128388896489762 0.897841217753305 NA NA
"EPHA3" 0.347313759385671 -0.226138738067954 3.18767402923506 -0.0709416132245555 0.943444224223305 NA NA
"EPHA5" 0.293784154776816 -1.70354825383089 3.59135128834865 -0.474347429993184 0.635252174244875 NA NA
"EPHA5-AS1" 0.182169547807097 -0.546725974012702 8.01024948589274 -0.0682533015951088 0.945583997320714 NA NA
"EPHA6" 0.360790614071715 -0.137166034687611 3.72341090241847 -0.0368388121221103 0.970613527440643 NA NA
"EPHA8" 0.013068165174519 0 8.1030458415403 0 1 NA NA
"EPHB3" 9.72307046686932 -0.0336174104093997 0.345355581046866 -0.0973414424272405 0.922455245949462 0.966811115195558 NA
"EPHB6" 7.27071650559507 0.604543921846926 0.372627601082238 1.62238095109198 0.104721805280962 0.311912185408341 NA
"EPHX1" 6.60434338727116 1.50197553190372 0.39678154712593 3.78539663142909 0.000153463615207972 NA NA
"EPHX3" 1.57158247967475 0.189496810435942 0.860160804976099 0.220303935426594 0.825634455425729 NA NA
"EPIC1" 1.3508507091857 -1.00560895223862 1.22438213042006 -0.821319527012055 0.411464287853137 NA NA
"EPIST" 0.0264064044598537 0 8.10304584153294 0 1 NA NA
"EPM2A" 7.09801988851172 -0.17521205371328 0.413043365239558 -0.42419771980034 0.67142162361662 0.845327610968579 NA
"EPN2-AS1" 0.0663552004644366 0.415191306800969 8.1030458415403 0.0512389186634598 0.959135139951115 NA NA
"EPN3" 0.235977533105804 0.735572002802611 5.59979228743793 0.131357015590154 0.895492890548875 NA NA
"EPO" 0.171616901325942 -0.226261422564943 8.10304584149025 -0.0279230090747371 0.977723557008827 NA NA
"EPOP" 7.76212236012577 0.258953791774095 0.378563950056738 0.684042396893005 0.49394839420616 0.727193420914383 NA
"EPOR" 6.34280118657734 -0.242094027512995 0.460739883506541 -0.525446214185965 0.59927303411149 NA NA
"EPPIN" 0 NA NA NA NA NA NA
"EPPIN-WFDC6" 0 NA NA NA NA NA NA
"EPS15-AS1" 0.0643498152412927 1.03911829832273 8.10199049884075 0.128254692284743 0.897947419224649 NA NA
"EPS15P1" 0 NA NA NA NA NA NA
"EPS8L3" 0 NA NA NA NA NA NA
"EPSTI1" 4.9460500570776 0.0100444180940224 0.483043035620998 0.0207940439118626 0.983409948982965 NA NA
"EPX" 0.0192170448360209 -0.226070304899669 8.1030458415403 -0.0278994231700774 0.977742368509162 NA NA
"EPYC" 0 NA NA NA NA NA NA
"EQTN" 0.102374257365288 1.05603041520322 8.10304584151091 0.130325119203116 0.896309207297626 NA NA
"ERAP2" 2.95663489528255 -0.221689962027006 0.675468373961424 -0.328201838269436 0.742759058022396 NA NA
"ERAS" 0.340911514324761 -0.120387798951959 2.80122442711866 -0.0429768489045307 0.965719988696467 NA NA
"ERBB3" 3.28710261419481 -0.169534370094258 0.638214726551884 -0.265638449006355 0.790517671078414 NA NA
"ERBIN-DT" 0.75378053975822 0.465256595933182 1.14959077591364 0.404714969605962 0.68568703733018 NA NA
"ERC2-IT1" 0.650803297780855 0.458082889244905 1.38024394767855 0.331885454028151 0.739975754464671 NA NA
"ERCC8-AS1" 0 NA NA NA NA NA NA
"EREG" 0.747180560178983 0.878264742473351 1.30698604021514 0.671977140879626 0.5015982489903 NA NA
"ERF" 6.8916913928163 -0.292456810352395 0.434482035634418 -0.673116001045609 0.500873494937705 0.732644527069598 NA
"ERFE" 2.3872757811079 0.56800818619538 0.685598456636668 0.828485217107768 0.40739576347333 NA NA
"ERFL" 0 NA NA NA NA NA NA
"ERG" 0.150758724956414 1.88890540892023 8.06198161801 0.234297905703547 0.814753711687219 NA NA
"ERHP1" 0.0136372806150015 -0.226057951193619 8.1030458415403 -0.0278978985944683 0.977743584471197 NA NA
"ERHP2" 0 NA NA NA NA NA NA
"ERI3-IT1" 0.0528630553926775 1.05609959968702 8.10304584152989 0.130333657286533 0.896302452504599 NA NA
"ERICD" 2.47377001954197 -1.18354451979189 0.831287196138988 -1.42374924729865 0.154519072174924 NA NA
"ERICH2" 1.04885780267423 1.14091444555596 1.14249380078723 0.998617624681917 0.317979958974058 NA NA
"ERICH2-DT" 0.349948509395587 -0.204242774015736 2.84610542988869 -0.0717621954095087 0.942791158911529 NA NA
"ERICH3" 0.498842503795663 -1.97225494714551 1.86150544211314 -1.05949459105886 0.289374591291888 NA NA
"ERICH3-AS1" 0 NA NA NA NA NA NA
"ERICH4" 0 NA NA NA NA NA NA
"ERICH6" 0.0713221889050881 -0.77858863653804 8.10242395488475 -0.0960932976197385 0.923446474399049 NA NA
"ERICH6-AS1" 5.53013496143366 0.232962222569654 0.440392715032564 0.528987457370697 0.596814150767367 NA NA
"ERICH6B" 0 NA NA NA NA NA NA
"ERLEC1P1" 0.0117105097379052 -0.226057951193619 8.1030458415403 -0.0278978985944683 0.977743584471197 NA NA
"ERLNC1" 0.0123199367350616 0 8.1030458415403 0 1 NA NA
"ERMAP" 8.58651392394666 0.0219705288020694 0.375720569275085 0.0584757146633183 0.953369706277297 0.980715806781751 NA
"ERMN" 0.903070388966129 -0.571316502295923 1.55223591458035 -0.368060355342556 0.712828230926245 NA NA
"ERMP1" 8.21849451020917 -0.0291256005858672 0.374982601586589 -0.0776718718752119 0.938089069483297 0.974071362668603 NA
"ERN2" 0.482864015473073 -0.546722344444468 2.7443908110819 -0.19921446400301 0.842094985545979 NA NA
"ERO1B" 4.96341114756675 -0.766724853669852 0.542723691533642 -1.41273518298643 0.157733602630847 NA NA
"ERP27" 0 NA NA NA NA NA NA
"ERP29P1" 0 NA NA NA NA NA NA
"ERRFI1-DT" 0.34721530488988 -0.512047272070653 3.50316966495431 -0.146166849180378 0.883789674973795 NA NA
"ERVE-1" 0.0335723504102643 0 8.10304584152241 0 1 NA NA
"ERVFRD-1" 0 NA NA NA NA NA NA
"ERVFRD-3" 0.0252700239436715 -0.226075138787556 8.10304584153815 -0.0279000197220458 0.977741892714771 NA NA
"ERVH-1" 0.0265668810725475 0 8.10304584153653 0 1 NA NA
"ERVH48-1" 0.0516212110561902 1.05609555730544 8.10304584153167 0.130333158414641 0.896302847180365 NA NA
"ERVK-28" 0.365503805554123 -0.380539536297282 3.04856150040512 -0.124825933886101 0.900661355694078 NA NA
"ERVK9-11" 2.29732003383986 -0.94334195611509 0.862046720362183 -1.09430490695301 0.273821273928905 NA NA
"ERVMER34-1" 9.1034367090764 0.119604204782196 0.343337723411673 0.348357307183478 0.727571860803913 0.873666260357465 NA
"ERVV-1" 0.0339254816347371 0 8.1030458415403 0 1 NA NA
"ERVV-2" 0.00992447624296523 0 8.1030458415403 0 1 NA NA
"ERVW-1" 1.92893022877369 -2.80748991565382 1.34944870775195 -2.08047175081655 0.0374822840933445 NA NA
"ESAM" 0.948531276549662 0.0246459411976089 1.23601432901486 0.0199398507113202 0.984091355186331 NA NA
"ESAM-AS1" 0.639309717705291 -0.989330569654079 1.66124218187823 -0.59553662942481 0.551484821972393 NA NA
"ESM1" 0.412664922692382 -0.44875755346181 2.41482917337657 -0.185834078207001 0.85257487944478 NA NA
"ESPN" 0.330675688678388 -1.80970492126304 2.59644313257274 -0.696993860007962 0.485806636334293 NA NA
"ESPNL" 2.80466873967077 -0.365732210838802 0.710812405252573 -0.514527051210996 0.606883552511116 NA NA
"ESPNP" 0.0344578403201855 0 8.10304584151968 0 1 NA NA
"ESR1" 0.417066308488796 -0.191686431814347 2.76552123530606 -0.0693129488094976 0.944740518867861 NA NA
"ESR2" 0.333136961803824 0.112004376075721 3.47814892658307 0.0322022945077726 0.974310726376971 NA NA
"ESRG" 1.10422519391948 -0.547726495217215 1.17405220373079 -0.466526525376555 0.640838665544107 NA NA
"ESRP1" 0.035972082237207 0 8.10304584153263 0 1 NA NA
"ESRP2" 0.492756324972033 -0.281931603897172 2.08867934248579 -0.134980797752152 0.892627056547968 NA NA
"ESRRAP1" 0 NA NA NA NA NA NA
"ESRRAP2" 0 NA NA NA NA NA NA
"ESRRB" 0.321740973774158 0.0768402458466354 3.49617462694691 0.0219783775256494 0.982465203606692 NA NA
"ESRRG" 0.434286695128249 0.154923064170962 2.12575522407289 0.0728790701848228 0.941902349219022 NA NA
"ESX1" 0.114019148600445 0.415108771532991 8.10304584153245 0.0512287329543832 0.959143256311798 NA NA
"ESYT3" 0.52829747136948 -1.42088414246656 1.87661958777711 -0.757150864096873 0.448959483953078 NA NA
"ETDA" 0 NA NA NA NA NA NA
"ETDB" 0 NA NA NA NA NA NA
"ETDC" 0.0257268055310522 0 8.10304584153041 0 1 NA NA
"ETF1P1" 0 NA NA NA NA NA NA
"ETF1P2" 0.308915431211075 0.731308225805724 4.49254506065814 0.162782613403234 0.870689598160156 NA NA
"ETF1P3" 0.0246342521147736 1.05613377801892 8.1030458415403 0.130337875247434 0.896299115522772 NA NA
"ETFBKMT" 2.90312668747377 0.112462461223817 0.564596562508754 0.199190835884824 0.842113467693196 NA NA
"ETNK1-DT" 0.0698394559045237 0 8.10304584151204 0 1 NA NA
"ETNPPL" 0.263708704140177 -0.896219330009764 3.72299362612995 -0.240725453763772 0.809767909745268 NA NA
"ETS1-AS1" 0 NA NA NA NA NA NA
"ETS2-AS1" 0.057820838122021 1.05608321148068 8.10304584153732 0.130331634811574 0.896304052558532 NA NA
"ETS2P1" 0 NA NA NA NA NA NA
"ETV2" 1.50746026935664 1.01792012319423 0.881020706916374 1.15538728568255 0.247931866146431 NA NA
"ETV3L" 0 NA NA NA NA NA NA
"ETV5-AS1" 0 NA NA NA NA NA NA
"ETV7" 2.89478831017183 -1.03342574093787 0.856631994601481 -1.20638237592169 0.227670088323508 NA NA
"ETV7-AS1" 0.303146241697805 -0.226150411828153 3.87176337685839 -0.0584101841501622 0.953421902845104 NA NA
"EVA1A-AS" 0 NA NA NA NA NA NA
"EVA1C" 2.34913671581058 -1.44884066649713 0.866831947489796 -1.67142047624425 0.0946386542184716 NA NA
"EVA1CP1" 0 NA NA NA NA NA NA
"EVA1CP2" 0.0112119951205771 0 8.1030458415403 0 1 NA NA
"EVA1CP3" 0 NA NA NA NA NA NA
"EVA1CP4" 0 NA NA NA NA NA NA
"EVA1CP5" 0 NA NA NA NA NA NA
"EVA1CP6" 0 NA NA NA NA NA NA
"EVI2A" 0.0579536598907721 1.05608256635506 8.10304584153524 0.130331555196406 0.896304115545013 NA NA
"EVI2B" 0.0340519349002286 -0.226089861509149 8.10304584152254 -0.0279018366588269 0.977740443573126 NA NA
"EVI5L" 7.96282854188341 0.0295352054590183 0.386600513291647 0.0763972225684483 0.939103079219179 0.974071362668603 NA
"EVPL" 0.0350053894663386 0 8.1030458415403 0 1 NA NA
"EVPLL" 0.0443373667606401 -0.546561681318951 8.10304584153145 -0.0674513870472751 0.946222361352731 NA NA
"EVX1" 0.0277203364618616 0 8.10304584153555 0 1 NA NA
"EVX1-AS" 0 NA NA NA NA NA NA
"EVX2" 0 NA NA NA NA NA NA
"EWSAT1" 0.110829735992818 0 8.10304584150326 0 1 NA NA
"EXD1" 0.114924319031987 -0.887075903397686 8.10266421700457 -0.109479534093988 0.912822153614335 NA NA
"EXO5-DT" 1.54018283308713 -0.314093844285775 0.852832076264883 -0.368295064207012 0.712653232478504 NA NA
"EXOC1L" 0.0083034808044931 0 8.1030458415403 0 1 NA NA
"EXOC3L1" 0.0344755888918163 0 8.10304584153991 0 1 NA NA
"EXOC3L2" 2.25292902556422 0.0609736184484526 0.860303784594794 0.0708745207684649 0.943497621848874 NA NA
"EXOC3L4" 0.103380809903447 0.415111085075491 8.10304584153738 0.0512290184695207 0.959143028802411 NA NA
"EXOC5P1" 0.010399839673666 0 8.1030458415403 0 1 NA NA
"EXOC7P1" 0.00992447624296523 0 8.1030458415403 0 1 NA NA
"EXOGP1" 0.0102248976740533 0 8.1030458415403 0 1 NA NA
"EXOSC10-AS1" 3.66206857904153 0.253698946787821 0.551658102275434 0.4598843844428 0.645599209309238 NA NA
"EXOSC3P1" 0.00843519566997121 -0.226055892174998 8.1030458415403 -0.0278976444901893 0.977743787138197 NA NA
"EXOSC3P2" 0 NA NA NA NA NA NA
"EXPH5" 2.23399572952187 -0.763268967794996 0.920658923767165 -0.82904640154015 0.407078151042703 NA NA
"EXTL1" 0.275759706335136 -0.799015238240628 3.6573485003048 -0.218468444605167 0.827064142065038 NA NA
"EXTL2P1" 0.00843519566997121 -0.226055892174998 8.1030458415403 -0.0278976444901893 0.977743787138197 NA NA
"EXTL3-AS1" 2.46739424384772 -1.43163898098811 0.965095843059271 -1.4834163790924 0.137963818354661 NA NA
"EYA1" 0.329370592551783 0.415072003668598 3.29204526261868 0.126083322237929 0.899665969035882 NA NA
"EYA2" 0.747465506182258 0.16086673332208 1.40309054954098 0.114651711804849 0.9087211898306 NA NA
"EYA2-AS1" 0 NA NA NA NA NA NA
"EYA4" 1.15306823791371 0.177072646045721 1.14304274291493 0.154913407344819 0.876889583716267 NA NA
"EYS" 0.389080682240494 0.116163296466678 2.68503644319821 0.0432632103601219 0.965491717628114 NA NA
"EZH2P1" 0 NA NA NA NA NA NA
"EZHIP" 0.0595150826335837 -0.226118978562177 8.10304584153376 -0.0279054300054875 0.977737577613257 NA NA
"EZR-AS1" 0.0624250926306921 0 8.1030458415403 0 1 NA NA
"EZRP1" 0 NA NA NA NA NA NA
"F10" 3.36688545663262 -0.250601649238356 0.565396948711377 -0.443231343588809 0.657598409895102 NA NA
"F10-AS1" 0.029206446368825 0 8.1030458415403 0 1 NA NA
"F11" 0.041387904775666 0 8.10304584152848 0 1 NA NA
"F11-AS1" 0.292998958219868 0.0995648360874384 3.36190303161821 0.0296156180446151 0.976373609378851 NA NA
"F12" 2.50553058019398 -0.161532309394512 0.730970174024572 -0.220983447936252 0.825105321031356 NA NA
"F13A1" 2.96066184774478 0.952621377106185 0.581423965827531 1.63842812318604 0.101332416507625 NA NA
"F13B" 0 NA NA NA NA NA NA
"F2" 0.0902490779702076 0 8.10304584151313 0 1 NA NA
"F2RL2" 2.47482812384596 0.499206378777665 0.684887700912233 0.728887930258857 0.466070218443273 NA NA
"F2RL3" 0.257342797654453 -1.75811165730607 4.88075969808845 -0.360212705820086 0.718688073731316 NA NA
"F5" 0.30490278856404 -1.27576613303594 4.6373545127801 -0.275106449058413 0.783234457052714 NA NA
"F7" 1.20359652562232 -2.21553968200149 1.32029959939979 -1.67805828541391 0.0933357211514328 NA NA
"F8" 1.41844219968462 0.586325037614269 0.850592410336758 0.689313742385894 0.490625851744555 NA NA
"F8A2" 0 NA NA NA NA NA NA
"F9" 0 NA NA NA NA NA NA
"FA2H" 0.831707817463949 -2.17372265788052 1.63769266501437 -1.32730805011052 0.184406801996706 NA NA
"FAAH" 3.4010872229181 0.399030694462588 0.564514614412947 0.706856269571604 0.479655802167569 NA NA
"FAAH2" 0.442287760559396 1.49365739127329 2.33863629060503 0.638687339828657 0.523026350284058 NA NA
"FAAHP1" 0 NA NA NA NA NA NA
"FABP1" 0.0857010605960904 0.735590343589806 8.10304584151403 0.0907794868716136 0.927667809844616 NA NA
"FABP12" 0 NA NA NA NA NA NA
"FABP12P1" 0 NA NA NA NA NA NA
"FABP2" 0.0110535018371743 0 8.10304584153701 0 1 NA NA
"FABP3P2" 0 NA NA NA NA NA NA
"FABP4" 0.126945673353749 -0.562861863320519 8.10273243734756 -0.0694656855169184 0.944618945639938 NA NA
"FABP5P1" 0.0963912035089133 -0.226169849666413 8.10304584153335 -0.0279117080280043 0.977732570426418 NA NA
"FABP5P10" 0.0507345190309153 0 8.10304584152289 0 1 NA NA
"FABP5P11" 0.0248911841270616 0 8.1030458415403 0 1 NA NA
"FABP5P12" 0.0603927164527265 0 8.1030458415222 0 1 NA NA
"FABP5P13" 0 NA NA NA NA NA NA
"FABP5P14" 0.0153891473570691 0 8.1030458415403 0 1 NA NA
"FABP5P15" 0 NA NA NA NA NA NA
"FABP5P2" 0.113882149531108 -0.226163533174442 8.10304584153555 -0.0279109285072961 0.977733192151734 NA NA
"FABP5P3" 0.61556013690228 -2.41184207687245 1.7808152625909 -1.35434715073335 0.175625649943587 NA NA
"FABP5P4" 0 NA NA NA NA NA NA
"FABP5P5" 0 NA NA NA NA NA NA
"FABP5P6" 0 NA NA NA NA NA NA
"FABP5P7" 0 NA NA NA NA NA NA
"FABP5P8" 0.0163236092191201 -0.226057951193619 8.1030458415403 -0.0278978985944683 0.977743584471197 NA NA
"FABP5P9" 1.19833058398851 -0.187083503995068 0.880997948188539 -0.212354074580694 0.831830811832027 NA NA
"FABP6" 0.117328990960744 -0.226164289871674 8.10304584153332 -0.0279110218915998 0.977733117670856 NA NA
"FABP6-AS1" 0.280967890111114 -0.132401311483665 5.86188015860636 -0.0225868335587302 0.981979846447848 NA NA
"FABP7P1" 0.160392422535309 -0.867139146568893 8.10304584149183 -0.107013975180627 0.91477789283231 NA NA
"FABP7P2" 0 NA NA NA NA NA NA
"FABP9" 0 NA NA NA NA NA NA
"FADS2B" 0 NA NA NA NA NA NA
"FADS6" 0.145389580718969 -0.226211018754528 8.10304584151561 -0.0279167887210443 0.977728518198949 NA NA
"FAF1-AS1" 0 NA NA NA NA NA NA
"FAF2P1" 0.0205190495198346 0 8.1030458415395 0 1 NA NA
"FAHD2CP" 0 NA NA NA NA NA NA
"FAHD2P1" 0.227430402374457 -0.885749241298784 5.14405834365702 -0.172188801550234 0.863289101461885 NA NA
"FAIM2" 0.163834748977664 0.735506971634545 8.10304584150556 0.0907691979066832 0.927675985497783 NA NA
"FALEC" 0.437170894972852 0.15482548788546 2.11722719880908 0.0731265345412847 0.94170542667033 NA NA
"FAM106A" 1.89372316734694 0.746667560633038 0.749688142771577 0.995970881802435 0.319264293253916 NA NA
"FAM106B" 0 NA NA NA NA NA NA
"FAM106C" 0.146025062957978 0 8.103045841442 0 1 NA NA
"FAM110A" 5.11543459385789 0.286341199483816 0.473653138726502 0.604537743070158 0.54548618373769 NA NA
"FAM110C" 8.87487834142586 0.296256261432522 0.39140851757152 0.756897839808478 0.449111069661505 0.693019386531071 NA
"FAM110D" 2.4749680224153 0.180010950339725 0.71095388485337 0.253196380489363 0.800116463361289 NA NA
"FAM111A-DT" 4.95493382682415 -0.346526023000183 0.495703483107918 -0.699059084329134 0.484515107152039 NA NA
"FAM120A2P" 0 NA NA NA NA NA NA
"FAM124B" 0.0987768637544671 -0.546628068596275 8.10304584152507 -0.0674595799267248 0.946215839236207 NA NA
"FAM131B-AS1" 3.27373775866353 -0.14121681281541 0.572462441276627 -0.246683105533504 0.805153482406092 NA NA
"FAM131C" 0.946803821433403 0.108196077677236 1.19683064243365 0.0904021620446056 0.927967638666867 NA NA
"FAM131C2P" 0 NA NA NA NA NA NA
"FAM133A" 3.0350134690041 0.972785248953868 0.614672758712989 1.58260673694195 0.113511127026755 NA NA
"FAM133CP" 1.4642626967104 0.607469548099828 0.877957005314828 0.691912638571629 0.488992193173671 NA NA
"FAM133DP" 0 NA NA NA NA NA NA
"FAM133EP" 0.012093223816089 0 8.1030458415403 0 1 NA NA
"FAM133FP" 0 NA NA NA NA NA NA
"FAM133GP" 0.0307374544943656 -0.226090271414974 8.10304584153617 -0.0279018872454153 0.977740403226576 NA NA
"FAM135A-AS1" 0.175145279499271 -0.54672694168122 8.10304584146251 -0.0674717818926397 0.94620612560753 NA NA
"FAM135B" 0.0111582819844231 0 8.1030458415403 0 1 NA NA
"FAM136BP" 0.0109135640315278 -0.226055892174998 8.1030458415403 -0.0278976444901893 0.977743787138197 NA NA
"FAM136CP" 0 NA NA NA NA NA NA
"FAM136DP" 0 NA NA NA NA NA NA
"FAM136EP" 0.00936076753541151 0 8.10304584153909 0 1 NA NA
"FAM136FP" 0 NA NA NA NA NA NA
"FAM136GP" 0 NA NA NA NA NA NA
"FAM138A" 0 NA NA NA NA NA NA
"FAM138B" 0.00894641472455145 0 8.10304584153714 0 1 NA NA
"FAM138C" 0 NA NA NA NA NA NA
"FAM138D" 0 NA NA NA NA NA NA
"FAM138E" 0 NA NA NA NA NA NA
"FAM138F" 0 NA NA NA NA NA NA
"FAM13A-AS1" 0.422071564646018 -0.214862089062841 2.02982939532891 -0.105852289634432 0.915699548666818 NA NA
"FAM13B-AS1" 0.0750302129339884 0 8.10304584151493 0 1 NA NA
"FAM149A" 9.64139048674839 0.0334240703543235 0.332417001015014 0.10054861891018 0.919908786067177 0.966004433299301 NA
"FAM149B1P1" 0 NA NA NA NA NA NA
"FAM151A" 1.1780444141963 3.14029474322572 1.09146462726144 2.87713835592174 0.00401299602214542 NA NA
"FAM151AP1" 0.010399839673666 0 8.1030458415403 0 1 NA NA
"FAM151B" 2.1185780573334 -0.192273944953636 0.731136884493061 -0.262979407866901 0.792566450788267 NA NA
"FAM151B-DT" 4.94586445237805 -1.03530267577075 0.582355834236087 -1.77778364172966 0.0754393961623799 NA NA
"FAM153A" 0.159425103942703 0.412301583153016 8.10287712751096 0.0508833562035843 0.959418468153632 NA NA
"FAM153DP" 0 NA NA NA NA NA NA
"FAM157A" 0 NA NA NA NA NA NA
"FAM157B" 0 NA NA NA NA NA NA
"FAM157C" 5.52203092411792 -0.498526065241767 0.529286585855474 -0.941883052705767 0.346252517666574 NA NA
"FAM157D" 0 NA NA NA NA NA NA
"FAM161B" 7.76958344377911 -0.0450431912885204 0.375045722739338 -0.120100533235053 0.904403509989279 0.960266304993463 NA
"FAM162B" 1.05626449842384 -2.31931486532614 1.46794258689834 -1.57997655087225 0.114112236650367 NA NA
"FAM163A" 0.0450701890811733 -0.226089192441862 8.10304584153921 -0.0279017540889186 0.977740509428741 NA NA
"FAM163B" 0 NA NA NA NA NA NA
"FAM167A" 4.21435969076541 -0.667277630270998 0.560993430019104 -1.18945712117925 0.234259834606362 NA NA
"FAM167A-AS1" 0.0205837987832074 0 8.10304584153831 0 1 NA NA
"FAM167B" 0.438827585619999 0.415085049665197 2.20996166585565 0.18782454740204 0.851014192178862 NA NA
"FAM169A-AS1" 0.19371518109411 -1.16713001239653 7.80585638230201 -0.149519790684687 0.88114349418918 NA NA
"FAM169BP" 0.0482085594740804 1.05610006584141 8.10304584153469 0.130333714814748 0.89630240699193 NA NA
"FAM170A" 0 NA NA NA NA NA NA
"FAM170B" 0 NA NA NA NA NA NA
"FAM170B-AS1" 0 NA NA NA NA NA NA
"FAM171A2" 4.5695514405794 -0.947468869632966 0.664117975718883 -1.42665746791052 0.15367865079817 NA NA
"FAM172BP" 0 NA NA NA NA NA NA
"FAM174A-DT" 0.445435381927767 0.102998702323021 2.26509308128184 0.0454721720595839 0.963730955426656 NA NA
"FAM174B" 7.53416868725654 -0.400825011639508 0.434787919788677 -0.921886265456325 0.35658790395296 0.619683334674526 NA
"FAM177A1P1" 0 NA NA NA NA NA NA
"FAM177B" 0.0932127199237745 0.735583372529416 8.1030458415269 0.0907786265702288 0.927668493443285 NA NA
"FAM178B" 0.209385461159387 0.735488297689522 8.10304584145471 0.0907668933485242 0.927677816710068 NA NA
"FAM180A" 0.201599972025729 -0.867215099832293 7.64249004610634 -0.11347284649381 0.909655689377888 NA NA
"FAM180B" 0 NA NA NA NA NA NA
"FAM181A-AS1" 1.06161287655018 0.64555626949246 1.09020803484641 0.592140443712111 0.553756546359844 NA NA
"FAM181B" 0.381381668754488 0.735662346406826 2.73943007793746 0.268545765169051 0.788279252559406 NA NA
"FAM182A" 2.45462129609983 -2.38288402532724 1.14454405205083 -2.08195046844856 0.0373469942268568 NA NA
"FAM182B" 1.53204281930638 -0.099120290993417 1.13633977706946 -0.0872276875223368 0.93049053176846 NA NA
"FAM183BP" 0.0617682453019914 0 8.10304584153116 0 1 NA NA
"FAM183DP" 0.0206718809109526 0 8.1030458415395 0 1 NA NA
"FAM184B" 1.8214696475434 -0.27735885417978 0.823147299137633 -0.336949236753074 0.736155167768997 NA NA
"FAM185A" 7.65736428459852 0.305995389330348 0.36516691673476 0.837960328023386 0.402052984811303 0.65511611159219 NA
"FAM185BP" 0.0202447858688783 0 8.1030458415403 0 1 NA NA
"FAM186A" 0.149780429935174 0.735564244391132 8.10304584151597 0.0907762659594578 0.927670369193627 NA NA
"FAM186B" 0.0742306330366522 0 8.1030458415155 0 1 NA NA
"FAM187A" 0.119034127671869 0 8.10304584147429 0 1 NA NA
"FAM187B" 0.00894641472455145 0 8.10304584153714 0 1 NA NA
"FAM187B2P" 0 NA NA NA NA NA NA
"FAM192BP" 0.489349562835022 -1.17628480939083 2.34946580867035 -0.500660535279948 0.616610051143242 NA NA
"FAM193B-DT" 0.805147693975351 1.68800502631231 1.29211092609854 1.3063932764729 0.191418851127667 NA NA
"FAM197Y1" 0 NA NA NA NA NA NA
"FAM197Y3" 0 NA NA NA NA NA NA
"FAM197Y5" 0 NA NA NA NA NA NA
"FAM197Y6" 0 NA NA NA NA NA NA
"FAM197Y7" 0 NA NA NA NA NA NA
"FAM197Y8" 0 NA NA NA NA NA NA
"FAM197Y9" 0.101889608675538 -0.226173878648126 8.10304584151501 -0.0279122052462483 0.977732173858166 NA NA
"FAM201A" 2.82771494600322 -0.563638032434927 0.754724516253382 -0.746812936769232 0.455176485475906 NA NA
"FAM201B" 0 NA NA NA NA NA NA
"FAM204BP" 0.147920061564585 -0.226263774547098 8.10304584147803 -0.0279232993338004 0.977723325505871 NA NA
"FAM204CP" 0 NA NA NA NA NA NA
"FAM204DP" 0 NA NA NA NA NA NA
"FAM207BP" 0.0136681528792657 0 8.1030458415403 0 1 NA NA
"FAM207CP" 0 NA NA NA NA NA NA
"FAM209A" 0.391028496236572 -0.226162766121489 3.6760749080314 -0.0615228937874401 0.950942782332991 NA NA
"FAM209B" 1.15273373113489 0.957935447532066 1.04872279453477 0.913430558126676 0.361016140054577 NA NA
"FAM20A" 0.145014548152393 -0.226216383671648 8.10304584147833 -0.0279174508076554 0.977727990136081 NA NA
"FAM20BP1" 0 NA NA NA NA NA NA
"FAM210CP" 0 NA NA NA NA NA NA
"FAM215A" 0.0930837421646733 0.408606423297811 8.10291584910543 0.0504270846331104 0.959782053421677 NA NA
"FAM215B" 6.25392363585715 0.353199288865168 0.57879914459912 0.610227731262106 0.541710962170687 NA NA
"FAM216B" 0 NA NA NA NA NA NA
"FAM217A" 0.045499694060292 0 8.1030458415403 0 1 NA NA
"FAM218A" 5.54495422268345 -0.145876850133276 0.46193531654799 -0.315794971519829 0.75215813510441 NA NA
"FAM218BP" 0 NA NA NA NA NA NA
"FAM21EP" 1.3475839643283 -0.0567171796129357 1.01173118696214 -0.0560595347300076 0.955294379824509 NA NA
"FAM21FP" 0 NA NA NA NA NA NA
"FAM220A" 0 NA NA NA NA NA NA
"FAM220BP" 0 NA NA NA NA NA NA
"FAM220CP" 0 NA NA NA NA NA NA
"FAM221A" 9.01514270705517 -0.575649164317291 0.385876046667881 -1.49179812866888 0.135752074674872 0.362422762351247 NA
"FAM221B" 0.336704443769211 0.989000394969468 3.11320311994747 0.317679366512442 0.750728164185441 NA NA
"FAM222A" 4.56029913188169 -0.0195535502012108 0.512622680196734 -0.0381441378943799 0.969572759948025 NA NA
"FAM222A-AS1" 0.022933540985701 -0.22607236391829 8.1030458415403 -0.0278996772743564 0.977742165842173 NA NA
"FAM223A" 0.497351799065179 0.103265569420095 2.25018810746645 0.0458919719100127 0.963396352924936 NA NA
"FAM224A" 0.012284013421823 1.05615024976221 8.1030458415403 0.130339908031601 0.896297507314156 NA NA
"FAM224B" 0.012284013421823 1.05615024976221 8.1030458415403 0.130339908031601 0.896297507314156 NA NA
"FAM225A" 0.0281524332904236 0 8.10304584153023 0 1 NA NA
"FAM225B" 0.174762886000034 -0.546734686922055 8.10304584147297 -0.0674727377356993 0.946205364689126 NA NA
"FAM226B" 4.70154108269457 -0.0714876911469949 0.482537218276392 -0.148149590206423 0.882224713885076 NA NA
"FAM227A" 7.90714761677969 -0.592144390259673 0.398854310236184 -1.48461324113316 0.137646305855325 0.365338763338473 NA
"FAM227B" 8.20773091825107 -0.362786045396819 0.401979657300659 -0.902498519036935 0.366792107786798 0.627258215889552 NA
"FAM228A" 0.285067992954503 -0.827728106744249 3.94649232582398 -0.209737670418865 0.833872422649031 NA NA
"FAM229A" 1.87960996040329 1.00140494856801 0.755283894933524 1.3258656185912 0.184884213076538 NA NA
"FAM230A" 0.549421928307469 -2.0832797899615 2.50339893676212 -0.832180504420925 0.405307066425471 NA NA
"FAM230B" 0.632546615619394 0.334122974398887 1.5535530135595 0.215070210982594 0.829712578633986 NA NA
"FAM230C" 0 NA NA NA NA NA NA
"FAM230D" 0 NA NA NA NA NA NA
"FAM230E" 0.559384065792218 0.15673716771688 1.46976116361067 0.10664125001904 0.915073592377291 NA NA
"FAM230F" 0 NA NA NA NA NA NA
"FAM230G" 0.0227755229546466 -0.226069924658235 8.10304584153923 -0.0278993762443397 0.977742405935915 NA NA
"FAM230H" 1.04485041070978 1.19762108654452 0.990077394960722 1.20962370481353 0.226423317867026 NA NA
"FAM230I" 0.0451896776378962 0 8.1030458415403 0 1 NA NA
"FAM230J" 0.13637866085371 -0.226208024406918 8.10304584153023 -0.0279164191874051 0.977728812929265 NA NA
"FAM236A" 0.0179404487891272 0 8.1030458415403 0 1 NA NA
"FAM236B" 0 NA NA NA NA NA NA
"FAM236D" 0 NA NA NA NA NA NA
"FAM237A" 0.0899801746678016 -0.226117661110923 8.1030458415403 -0.0279052674182997 0.977737707288565 NA NA
"FAM237B" 0 NA NA NA NA NA NA
"FAM238A" 0 NA NA NA NA NA NA
"FAM238B" 0 NA NA NA NA NA NA
"FAM238C" 0.13656089442408 0.415086433338418 8.10304584152367 0.0512259761892654 0.9591454530079 NA NA
"FAM240A" 0 NA NA NA NA NA NA
"FAM240B" 0 NA NA NA NA NA NA
"FAM240C" 1.13449489501933 -0.996472245659679 1.22005087655381 -0.816746469191796 0.414073329380399 NA NA
"FAM242A" 0.0798387776255878 -0.546581137217692 8.10304584152007 -0.0674537881073072 0.94622044993728 NA NA
"FAM242B" 0 NA NA NA NA NA NA
"FAM242C" 0.0226222267510823 0 8.10304584153025 0 1 NA NA
"FAM242D" 0 NA NA NA NA NA NA
"FAM242E" 0 NA NA NA NA NA NA
"FAM242F" 0 NA NA NA NA NA NA
"FAM245A" 0.267231836475086 -1.20805353864879 7.54666232750973 -0.160077857763039 0.872819743180077 NA NA
"FAM245B" 0.0295199472147865 -0.544511914095436 8.10300432112857 -0.0671987688166007 0.946423465252961 NA NA
"FAM246A" 0 NA NA NA NA NA NA
"FAM246B" 0 NA NA NA NA NA NA
"FAM246C" 0.950170749489927 1.95420493396482 1.34079610827285 1.45749597713416 0.144979521022712 NA NA
"FAM247A" 0 NA NA NA NA NA NA
"FAM247B" 0 NA NA NA NA NA NA
"FAM24A" 0 NA NA NA NA NA NA
"FAM24B" 1.35539352709486 -1.64108341314283 1.39991781689598 -1.17227125288082 0.24108816930847 NA NA
"FAM25A" 0 NA NA NA NA NA NA
"FAM25BP" 0 NA NA NA NA NA NA
"FAM25EP" 0.0607454436989666 1.05608877945665 8.103045841518 0.130332321957937 0.896303508931857 NA NA
"FAM25G" 0 NA NA NA NA NA NA
"FAM27B" 0.0178689841460039 -0.226057951193619 8.1030458415403 -0.0278978985944683 0.977743584471197 NA NA
"FAM27C" 8.41210184880799 -0.822588673265747 0.403509782564639 -2.03858421482997 0.0414915419686855 0.178753335975209 NA
"FAM27E5" 0 NA NA NA NA NA NA
"FAM30A" 0 NA NA NA NA NA NA
"FAM30B" 0 NA NA NA NA NA NA
"FAM30C" 0 NA NA NA NA NA NA
"FAM32BP" 0 NA NA NA NA NA NA
"FAM32CP" 0 NA NA NA NA NA NA
"FAM32DP" 0 NA NA NA NA NA NA
"FAM32EP" 0 NA NA NA NA NA NA
"FAM3B" 0.2209247191114 0.436656789114892 6.45243182575096 0.0676732123495273 0.946045773860819 NA NA
"FAM3C2P" 0 NA NA NA NA NA NA
"FAM3D" 0.0959503161933224 -0.226158083467844 8.10304584152108 -0.0279102559569613 0.97773372856029 NA NA
"FAM3D-AS1" 0.0905293322044449 -0.226158832900057 8.10304584151369 -0.027910348444704 0.977733654794485 NA NA
"FAM41AY1" 0 NA NA NA NA NA NA
"FAM41C" 0.135542953043029 -1.40165715925 8.10046745875081 -0.173034107770634 0.862624617850983 NA NA
"FAM43A" 5.7026274150921 -0.505471218916373 0.503569460766271 -1.00377655576493 0.315486327062296 NA NA
"FAM43B" 2.13262315729926 0.277825482345397 0.669665152390647 0.414872240781209 0.678235431982938 NA NA
"FAM47A" 0 NA NA NA NA NA NA
"FAM47B" 0 NA NA NA NA NA NA
"FAM47C" 0 NA NA NA NA NA NA
"FAM47DP" 0 NA NA NA NA NA NA
"FAM47E" 4.61143309567746 -0.679345654636163 0.571537611839239 -1.18862808074869 0.234586052789189 NA NA
"FAM50B" 5.87904054537668 0.677645508668703 0.40072703749864 1.6910401476741 0.0908291350895141 NA NA
"FAM53A" 2.23229114461487 -0.0939627504117831 0.785132645431217 -0.119677548702839 0.9047385860525 NA NA
"FAM53B-AS1" 0.0123199367350616 0 8.1030458415403 0 1 NA NA
"FAM66A" 0.136649645026751 -1.43862974465219 8.09953052531576 -0.177618905213782 0.859022276414506 NA NA
"FAM66B" 2.69122675744045 -0.346072154902803 0.690174232850297 -0.501427231604382 0.616070478762146 NA NA
"FAM66C" 4.96765950008768 -0.634730963196838 0.579733204067461 -1.09486736095761 0.273574750112089 NA NA
"FAM66D" 7.88425291241749 0.395103423674362 0.356036064382478 1.10972865729107 0.267115970096876 0.527577026662409 NA
"FAM66E" 0.0400310025485782 0 8.10304584153222 0 1 NA NA
"FAM72C" 9.41423269481537 0.263155659739756 1.7966085847802 0.146473562449303 0.883547558919134 0.951452018317745 NA
"FAM74A1" 0 NA NA NA NA NA NA
"FAM74A3" 0 NA NA NA NA NA NA
"FAM74A4" 0.0123163059405553 0 8.1030458415403 0 1 NA NA
"FAM74A6" 1.85998981165602 0.389960813377153 1.04809864515967 0.372064991380409 0.709844460993763 NA NA
"FAM74A7" 0 NA NA NA NA NA NA
"FAM76AP1" 0.03343840790722 0 8.10304584153963 0 1 NA NA
"FAM78A" 1.62098564790522 0.558882252101867 0.978796164125095 0.570989418007608 0.568006815993408 NA NA
"FAM78B" 1.22990989675304 0.509299780031181 0.991130680416418 0.513857345044754 0.607351731596428 NA NA
"FAM78B-AS1" 0.0083034808044931 0 8.1030458415403 0 1 NA NA
"FAM81A" 3.92009051222759 -0.377195975767546 0.621243319022247 -0.607163029714673 0.543742724498319 NA NA
"FAM81B" 1.19379179728728 -0.260321017602233 0.982756537388319 -0.26488861452302 0.791095269438404 NA NA
"FAM83A" 0.0837167699744399 0.735602276928736 8.10304584152764 0.0907809595694025 0.927666639633619 NA NA
"FAM83A-AS1" 0.0627579557764675 -0.226121779148166 8.1030458415403 -0.0279057756268577 0.977737301954654 NA NA
"FAM83A-AS2" 0 NA NA NA NA NA NA
"FAM83B" 0.845242048549781 -0.0887421421502671 1.50938358553564 -0.0587936313874614 0.953116481104125 NA NA
"FAM83C" 0.0594946766099383 -0.226105307404874 8.1030458415403 -0.0279037428426906 0.977738923250402 NA NA
"FAM83C-AS1" 0.104526307514542 -0.867095420393403 8.10304584150904 -0.107008578916286 0.914782173846177 NA NA
"FAM83E" 0.504401358230772 1.26772642075097 1.98872533482624 0.637456766176175 0.523827362630962 NA NA
"FAM83F" 0.799465510712988 -0.218248098575334 1.27380416061103 -0.171335677276044 0.863959828806197 NA NA
"FAM85B" 0.822878845445695 -2.3157344499173 1.53557833395475 -1.50805360997334 0.131540806787028 NA NA
"FAM86B2" 5.41357629183123 0.331955724333523 1.15967656799178 0.286248539891061 0.774687768894407 NA NA
"FAM86C1P" 0 NA NA NA NA NA NA
"FAM86C2P" 5.75272676143661 0.603959712027474 0.417571978819335 1.44636072979595 0.148076050353273 NA NA
"FAM86FP" 0 NA NA NA NA NA NA
"FAM86GP" 0 NA NA NA NA NA NA
"FAM86HP" 0 NA NA NA NA NA NA
"FAM86JP" 1.73533935977853 0.334264040969139 0.880000404343076 0.379845326569672 0.704060233812869 NA NA
"FAM86KP" 0 NA NA NA NA NA NA
"FAM86LP" 0 NA NA NA NA NA NA
"FAM86MP" 0 NA NA NA NA NA NA
"FAM87A" 0.0880518806600281 0 8.10304584151259 0 1 NA NA
"FAM87B" 0.0433976175546451 0 8.10304584151805 0 1 NA NA
"FAM88B" 9.67431063448814 0.246344113386069 0.479905801956745 0.513317639381807 0.607729147021739 0.80535975163444 NA
"FAM88C" 8.42799962591159 0.547541060164793 0.346107498591424 1.58199710319238 0.113650231791692 0.327002218980393 NA
"FAM88E" 6.67535121420015 0.0374627968297041 0.408307566081178 0.0917514147221456 0.926895546593367 NA NA
"FAM88F" 1.32405334827533 0.661272324571456 1.12102591964711 0.589881387202556 0.555270173439977 NA NA
"FAM8A2P" 0 NA NA NA NA NA NA
"FAM8A3P" 0 NA NA NA NA NA NA
"FAM8A4P" 0 NA NA NA NA NA NA
"FAM8A6P" 0 NA NA NA NA NA NA
"FAM90A1" 0.296991758408101 -0.88796917360393 3.08449240276016 -0.287881783339563 0.773437231686562 NA NA
"FAM90A10" 0 NA NA NA NA NA NA
"FAM90A11P" 0.0197463090455123 -0.22607236391829 8.1030458415403 -0.0278996772743564 0.977742165842173 NA NA
"FAM90A12P" 1.04445834366903 0.660960444236663 1.20524066149554 0.548405364465967 0.58341359380037 NA NA
"FAM90A13P" 0 NA NA NA NA NA NA
"FAM90A14" 0 NA NA NA NA NA NA
"FAM90A15P" 0 NA NA NA NA NA NA
"FAM90A16" 0 NA NA NA NA NA NA
"FAM90A18" 0 NA NA NA NA NA NA
"FAM90A20P" 0 NA NA NA NA NA NA
"FAM90A21P" 0 NA NA NA NA NA NA
"FAM90A22" 0 NA NA NA NA NA NA
"FAM90A23" 0 NA NA NA NA NA NA
"FAM90A24P" 0.332624911993875 1.72045155468192 4.90772675650342 0.350559768308633 0.725918643511668 NA NA
"FAM90A25P" 0 NA NA NA NA NA NA
"FAM90A26" 0.234105936555999 0.735567642536562 5.63464509995408 0.130543739576882 0.89613625101729 NA NA
"FAM90A27P" 0 NA NA NA NA NA NA
"FAM90A28P" 0 NA NA NA NA NA NA
"FAM90A2P" 0 NA NA NA NA NA NA
"FAM90A3P" 0 NA NA NA NA NA NA
"FAM90A4P" 0 NA NA NA NA NA NA
"FAM90A5P" 0 NA NA NA NA NA NA
"FAM90A6P" 0 NA NA NA NA NA NA
"FAM90A7" 0 NA NA NA NA NA NA
"FAM90A8" 0 NA NA NA NA NA NA
"FAM90A9" 0 NA NA NA NA NA NA
"FAM91A2P" 0 NA NA NA NA NA NA
"FAM91A3P" 0 NA NA NA NA NA NA
"FAM95A" 0 NA NA NA NA NA NA
"FAM95B1" 0.550119384858056 -0.85822219278735 1.95950821256772 -0.437978359714423 0.661401970675084 NA NA
"FAM98C" 9.48596330943855 -0.107537940039934 0.36032827399888 -0.298444356992836 0.765364038653114 0.892673900894372 NA
"FAM99A" 0 NA NA NA NA NA NA
"FAM99B" 0 NA NA NA NA NA NA
"FAM9A" 0 NA NA NA NA NA NA
"FAM9B" 0.170473728075633 -0.867148537039785 8.1030458414841 -0.10701513406235 0.914776973457967 NA NA
"FAM9C" 0.738315654746644 -0.761421389157877 1.71834962174179 -0.443112030010557 0.657684704166305 NA NA
"FAM9CP1" 0 NA NA NA NA NA NA
"FANCD2OS" 0.0623559655917217 0 8.1030458415403 0 1 NA NA
"FANCD2P2" 0 NA NA NA NA NA NA
"FANK1" 5.76426157515518 0.246907256960915 0.463431953177262 0.532779958887455 0.594185908473677 NA NA
"FANK1-AS1" 0 NA NA NA NA NA NA
"FAP" 0.0284044886458285 -0.226088835661581 8.1030458415403 -0.0279017100585234 0.977740544546241 NA NA
"FAR1-IT1" 0.168512127989844 0.415039629175487 8.10304584147999 0.0512202000698149 0.959150055642261 NA NA
"FAR1P1" 0 NA NA NA NA NA NA
"FAR2" 7.68618545910855 0.498248491481591 0.37434745888479 1.33097869280564 0.183196021978801 0.428057986061158 NA
"FAR2P1" 0.0224411978692878 0 8.10304584153714 0 1 NA NA
"FAR2P2" 0 NA NA NA NA NA NA
"FAR2P3" 0 NA NA NA NA NA NA
"FAR2P4" 0 NA NA NA NA NA NA
"FARP1-AS1" 0.581479350782062 -0.699581585535414 1.61431674977158 -0.433360792195461 0.664752679768968 NA NA
"FARS2-AS1" 0.0126043354413591 -0.226055892174995 8.1030458415403 -0.0278976444901889 0.977743787138197 NA NA
"FARSA-AS1" 0.0582534269209203 0 8.10304584153365 0 1 NA NA
"FARSBP1" 0.0649398422759978 0 8.10304584150932 0 1 NA NA
"FASLG" 0 NA NA NA NA NA NA
"FAT1P1" 0 NA NA NA NA NA NA
"FAT2" 0.0252858286357306 0 8.10304584150708 0 1 NA NA
"FATE1" 0 NA NA NA NA NA NA
"FAUP1" 0.226568824405781 -1.2141182612243 5.13364411002719 -0.236502226333307 0.813042979912202 NA NA
"FAUP2" 0.144792625101475 -0.896020844818881 8.10250887871231 -0.11058560480853 0.911944963163025 NA NA
"FAUP4" 0 NA NA NA NA NA NA
"FAXDC2" 7.56165583909961 -0.417522675247628 0.438226180077612 -0.952756120535023 0.340713651411443 0.60338743894805 NA
"FBF1" 6.08131148800547 -0.175784632981455 0.465593806801722 -0.377549336811335 0.70576540693329 NA NA
"FBLIM1P1" 0 NA NA NA NA NA NA
"FBLIM1P2" 0 NA NA NA NA NA NA
"FBLL1" 5.71755715355833 0.400252438778733 0.457318341880592 0.875216238064732 0.381456259543404 NA NA
"FBLN5" 3.81490826256578 0.135682382346689 0.633171258580546 0.214290179012332 0.830320776177608 NA NA
"FBLN7" 5.88040811624275 0.295905752930849 0.460261403396867 0.642908031711926 0.520283777530979 NA NA
"FBLP1" 0 NA NA NA NA NA NA
"FBN1-DT" 1.08649115269154 0.3426826786115 0.971724381182891 0.3526541941804 0.72434770342501 NA NA
"FBN3" 1.72489509055899 -0.0287699012462931 1.11710088468773 -0.0257540761453567 0.979453491613101 NA NA
"FBP1" 1.2608101834129 0.720364090392172 0.805938040358246 0.893820683872875 0.371417840572035 NA NA
"FBP2" 0.0163236092191201 -0.226057951193619 8.1030458415403 -0.0278978985944683 0.977743584471197 NA NA
"FBP2P1" 0 NA NA NA NA NA NA
"FBRSL1P1" 0 NA NA NA NA NA NA
"FBXL12P1" 0 NA NA NA NA NA NA
"FBXL13" 2.09700844372292 0.162751215646206 0.771560652624501 0.21093768207671 0.832935899564303 NA NA
"FBXL14" 0.737332169963222 1.90805182813668 1.29261007118099 1.47612328781671 0.139910798256021 NA NA
"FBXL16" 7.29512318960409 -0.761826894436275 0.476078619794685 -1.6002123656904 0.109551479843193 0.32041148837633 NA
"FBXL19-AS1" 4.1302835206625 -0.846678315206089 0.5862833703877 -1.4441452000356 0.148698135905515 NA NA
"FBXL21P" 0 NA NA NA NA NA NA
"FBXL22" 0.529302133931827 -1.36861713930756 1.88971580195319 -0.724244956777613 0.468915362844257 NA NA
"FBXL8" 0.442882025721821 -0.43641841904529 2.38810165372773 -0.182747002567524 0.854996534006942 NA NA
"FBXL9P" 1.22426551232905 0.323657197662737 1.09390699628432 0.295872682743692 0.767327313558077 NA NA
"FBXO15" 1.37675279777052 -2.06802480930533 1.34629165629797 -1.5360897466987 0.124516370652716 NA NA
"FBXO2" 1.59664917539282 -3.20587745236524 1.3604924816644 -2.35640953226235 0.0184525617332178 NA NA
"FBXO24" 0.125586435978733 0.735552280912578 8.103045841516 0.0907747895419734 0.927671542360808 NA NA
"FBXO3-DT" 0.0082374088221482 0 8.1030458415403 0 1 NA NA
"FBXO32" 1.8563907314375 -0.216030762596571 0.809929999546082 -0.266727695872042 0.789678827983231 NA NA
"FBXO34-AS1" 0.202345216104005 1.05592694201778 8.10304584139228 0.130312349539461 0.896319309864042 NA NA
"FBXO36" 9.44267797830422 0.637422600040183 0.329238237454517 1.93605276522062 0.0528612388193446 0.207282111218061 NA
"FBXO36-IT1" 0.0738794752700958 2.08247980057861 8.07790430570017 0.257799513558127 0.796561639926808 NA NA
"FBXO36P1" 0 NA NA NA NA NA NA
"FBXO39" 0 NA NA NA NA NA NA
"FBXO4" 6.09802944752665 -0.0664604668731371 0.458102204936799 -0.145077814856417 0.884649434138013 NA NA
"FBXO40" 0.0658522848208174 0 8.10304584153554 0 1 NA NA
"FBXO41" 2.21795971518377 -1.37774977088255 0.847933698694642 -1.62483195679513 0.104198369783537 NA NA
"FBXO43" 7.95604072936322 -0.383110981240224 0.42519667816465 -0.901020635659507 0.367577347984579 0.627903525959917 NA
"FBXO47" 0.0324044788510338 -0.226086536637643 8.10304584153963 -0.0279014263350984 0.977740770836681 NA NA
"FBXO6" 7.92975193076378 0.183332757335641 0.344838842746869 0.531647641185878 0.594970061916495 0.79730752291968 NA
"FBXW10" 0.327578804432384 0.415065533478771 3.79274518186525 0.109436704438616 0.912856122631609 NA NA
"FBXW10B" 3.00954276431933 0.784106125799101 0.642110990706262 1.22113799194849 0.222033777139717 NA NA
"FBXW11P1" 0.0193536771439516 -0.22607236391829 8.1030458415403 -0.0278996772743564 0.977742165842173 NA NA
"FBXW12" 0.184376066771986 -0.546693299455929 8.10304584152226 -0.0674676300921957 0.946209430733703 NA NA
"FBXW4P1" 1.66268271260504 -0.165569528496205 0.788392589122273 -0.210008986361143 0.833660659332844 NA NA
"FBXW7-AS1" 0 NA NA NA NA NA NA
"FCAMR" 0.0255961961599228 -0.226072125995694 8.10304584153955 -0.02789964791224 0.977742189260636 NA NA
"FCAR" 0 NA NA NA NA NA NA
"FCER1A" 0 NA NA NA NA NA NA
"FCER1G" 0.426651915934241 0.415085134731421 2.31115248900375 0.179600929279378 0.857465875086264 NA NA
"FCER2" 0.0277554086890777 0 8.103045841534 0 1 NA NA
"FCF1P1" 0.0190298545257358 0 8.1030458415403 0 1 NA NA
"FCF1P10" 0.013068165174519 0 8.1030458415403 0 1 NA NA
"FCF1P2" 0 NA NA NA NA NA NA
"FCF1P3" 0 NA NA NA NA NA NA
"FCF1P4" 0.0083034808044931 0 8.1030458415403 0 1 NA NA
"FCF1P5" 0 NA NA NA NA NA NA
"FCF1P6" 0 NA NA NA NA NA NA
"FCF1P7" 0 NA NA NA NA NA NA
"FCF1P8" 0 NA NA NA NA NA NA
"FCF1P9" 0 NA NA NA NA NA NA
"FCGBP" 0.231129637564819 -0.546725804112758 5.06760202483362 -0.10788649176347 0.914085732585265 NA NA
"FCGR1A" 0 NA NA NA NA NA NA
"FCGR1BP" 0.200165645001143 -0.226256721918885 8.10304584143488 -0.0279224289663922 0.977724019687914 NA NA
"FCGR1CP" 0 NA NA NA NA NA NA
"FCGR2A" 0.0524772350661731 0 8.10304584153882 0 1 NA NA
"FCGR2B" 0 NA NA NA NA NA NA
"FCGR2C" 0.012284013421823 1.05615024976221 8.1030458415403 0.130339908031601 0.896297507314156 NA NA
"FCGR3A" 0.0296115787430197 0 8.103045841534 0 1 NA NA
"FCGR3B" 0 NA NA NA NA NA NA
"FCHO1" 6.8522231391738 0.767138560357282 0.347663877829983 2.20655238946749 0.0273453463085952 0.136840291951234 NA
"FCHO2-DT" 0.403477729693871 -0.167987196883845 2.03688812911908 -0.0824724708649052 0.934271008809821 NA NA
"FCMR" 1.54400178749948 -1.22948447699561 1.25372513098897 -0.980665096842849 0.326757921223989 NA NA
"FCN1" 1.49659857991473 -0.279732480372962 0.842071607087535 -0.332195597165982 0.739741568126762 NA NA
"FCN2" 0 NA NA NA NA NA NA
"FCN3" 0.0939482592735272 -0.845570419524312 8.10257028739905 -0.104358294902955 0.916885017758719 NA NA
"FCRL1" 0.0279934827984282 -0.226072363918287 8.1030458415403 -0.027899677274356 0.977742165842173 NA NA
"FCRL2" 0.950704961997205 -0.262257809465979 1.47174173166632 -0.178195537860471 0.858569413914639 NA NA
"FCRL3" 0.0467889781990941 0 8.10304584153928 0 1 NA NA
"FCRL4" 0.216014785404953 -0.476106666813499 5.75791020238889 -0.0826874074236113 0.934100098001601 NA NA
"FCRL4P1" 0 NA NA NA NA NA NA
"FCRL5" 0.19770504960205 -1.00617296232947 7.66479546885538 -0.131271991068501 0.89556014791881 NA NA
"FCRL6" 0.036855515358434 0 8.10304584153524 0 1 NA NA
"FCRLA" 0.1192700936691 1.05605163368294 8.10304584152767 0.130327737783579 0.896307135641142 NA NA
"FCRLB" 0.944555536899792 -0.567087744115538 1.31506938770909 -0.431222678754184 0.666306465392318 NA NA
"FCSK" 9.03021786318766 0.0943405551714818 0.346431993850885 0.272320561743754 0.785375547457521 0.903392641171771 NA
"FDCSP" 0 NA NA NA NA NA NA
"FDPSP1" 0.0136681528792657 0 8.1030458415403 0 1 NA NA
"FDPSP2" 0 NA NA NA NA NA NA
"FDPSP3" 0.00986299089135307 0 8.10304584153878 0 1 NA NA
"FDPSP4" 0.379953255941888 0.973811966355926 2.43205318677655 0.400407347853531 0.688856513127137 NA NA
"FDPSP5" 0.147458161908269 -0.226236226568458 8.10304584147613 -0.0279198996271808 0.977726037022118 NA NA
"FDPSP6" 0 NA NA NA NA NA NA
"FDPSP7" 0 NA NA NA NA NA NA
"FDPSP8" 0.0785687226150041 0 8.10304584153023 0 1 NA NA
"FDX1P1" 0 NA NA NA NA NA NA
"FDX1P2" 0 NA NA NA NA NA NA
"FDXACB1" 4.65105604286056 0.564260495903899 0.465148771816192 1.21307532147343 0.225101024304445 NA NA
"FECHP1" 0 NA NA NA NA NA NA
"FEM1AP1" 0 NA NA NA NA NA NA
"FEM1AP2" 0 NA NA NA NA NA NA
"FEM1AP3" 0 NA NA NA NA NA NA
"FEM1AP4" 0 NA NA NA NA NA NA
"FEN1P1" 0 NA NA NA NA NA NA
"FENDRR" 0.191675417687404 -2.1011367334282 8.09162779577652 -0.259667990972707 0.795119885366196 NA NA
"FER1L4" 0 NA NA NA NA NA NA
"FER1L5" 1.81013334916607 -0.201192308690559 0.856223098939513 -0.23497650196514 0.81422697137345 NA NA
"FER1L6" 0.0973473255762953 -0.546632549953616 8.10304584149957 -0.067460132972968 0.946215398972073 NA NA
"FER1L6-AS1" 0.0113111133755411 0 8.1030458415403 0 1 NA NA
"FER1L6-AS2" 0.320977688979912 -1.40966533704729 2.87110450474879 -0.490983638775847 0.623438019527488 NA NA
"FERD3L" 0 NA NA NA NA NA NA
"FERMT1" 2.00137948511492 -0.486798462869503 0.84290855886799 -0.57752226827933 0.563586700145607 NA NA
"FERMT3" 4.4620226051254 -0.483729852814411 0.656945839865783 -0.736331404295427 0.461529038871816 NA NA
"FERP1" 0 NA NA NA NA NA NA
"FES" 5.52496583553265 0.30315677407675 0.49773500667967 0.609072639071686 0.542476292372154 NA NA
"FETUB" 0.669734834106425 0.198688885436596 1.72582191990387 0.115127107348169 0.90834437419781 NA NA
"FEV" 0.0352397132851373 0 8.10304584153815 0 1 NA NA
"FEZF1" 8.53614613103826 -0.249684438195946 0.40597651397391 -0.615021878364106 0.538540271968694 0.762195527132271 NA
"FFAR1" 0.0264236282457415 0 8.10304584153159 0 1 NA NA
"FFAR2" 0.121447859798699 -0.546651300689745 8.10304584150158 -0.0674624470084998 0.946213556835428 NA NA
"FFAR3" 0 NA NA NA NA NA NA
"FFAR4" 0 NA NA NA NA NA NA
"FGA" 0 NA NA NA NA NA NA
"FGB" 0.0905613733378566 -0.546616277313833 8.10304584152958 -0.0674581247599915 0.946216997652476 NA NA
"FGD2" 0.304325079515814 -0.871559927332384 4.63249556758117 -0.188140477334005 0.850766531300215 NA NA
"FGD3" 0.41894204661219 -1.06161376088218 2.31322655171406 -0.458932031579674 0.64628297567408 NA NA
"FGD5" 1.36807753775843 1.25207489081756 0.85703841103506 1.46093205939907 0.144034087428393 NA NA
"FGD5P1" 0.0112725434963834 0 8.1030458415347 0 1 NA NA
"FGF1" 8.11939282640535 0.373620914357368 0.399210201233252 0.935900217988335 0.349324564952875 0.612181647423232 NA
"FGF10" 0.448697751240485 0.415081851579088 2.50017651374712 0.166021018634795 0.868140409235566 NA NA
"FGF10-AS1" 0.010399839673666 0 8.1030458415403 0 1 NA NA
"FGF11" 3.84751201769995 0.396774055413296 0.764867315228001 0.518748869920034 0.603935877520929 NA NA
"FGF12-AS1" 0 NA NA NA NA NA NA
"FGF12-AS2" 0.127318662994636 -0.22615958689936 8.10304584150152 -0.0279104414960895 0.977733580579133 NA NA
"FGF12-AS3" 0.220679661430552 0.0945188607099964 5.15135986307856 0.0183483319399686 0.985360970632294 NA NA
"FGF13-AS1" 1.22256694365244 0.383702128452391 1.20573810801546 0.318230074923924 0.750310421146508 NA NA
"FGF14" 0.46964445756851 -0.87465353181497 2.20052397181921 -0.397475120933074 0.691017129345588 NA NA
"FGF14-AS1" 0 NA NA NA NA NA NA
"FGF14-IT1" 0.0267001488078654 -0.226075171090165 8.10304584153591 -0.0279000237085309 0.977741889535254 NA NA
"FGF16" 0.0292322028794555 0 8.10304584153555 0 1 NA NA
"FGF17" 0.0595377568314234 -0.226116865718785 8.10304584153049 -0.0279051692586842 0.977737785578118 NA NA
"FGF18" 1.75314098111675 -0.152081494919715 0.948337366207633 -0.160366447995067 0.872592418143038 NA NA
"FGF19" 0.21584695711345 -0.546725507341761 5.79849218944288 -0.0942875301853757 0.924880755255244 NA NA
"FGF20" 0.0506205190524182 -0.226105307404873 8.1030458415403 -0.0279037428426905 0.977738923250402 NA NA
"FGF21" 0 NA NA NA NA NA NA
"FGF22" 0.430565493309092 0.0930374937669742 2.06101585384746 0.0451415711302239 0.963994466207989 NA NA
"FGF23" 0.343517080449078 0.126413772321498 2.85103391347275 0.0443396242058437 0.964633687169119 NA NA
"FGF3" 0.0101711875132875 0 8.10304584154004 0 1 NA NA
"FGF4" 0.15126304516041 0 8.10304584147931 0 1 NA NA
"FGF5" 0.526672744929407 1.61449448699344 1.70749394585212 0.945534530834152 0.344386050371727 NA NA
"FGF6" 0.0194286686687063 0 8.1030458415403 0 1 NA NA
"FGF7" 0.31705948875333 1.25877194824383 3.4973492680748 0.359921715493045 0.718905677203678 NA NA
"FGF7P1" 0 NA NA NA NA NA NA
"FGF7P2" 0 NA NA NA NA NA NA
"FGF7P3" 0 NA NA NA NA NA NA
"FGF7P4" 0 NA NA NA NA NA NA
"FGF7P5" 0 NA NA NA NA NA NA
"FGF7P6" 0 NA NA NA NA NA NA
"FGF7P7" 0 NA NA NA NA NA NA
"FGF7P8" 0 NA NA NA NA NA NA
"FGF8" 0.119597026931217 -0.226191609484132 8.10304584148994 -0.0279143934156173 0.977730428631642 NA NA
"FGF9" 3.60927771863995 0.202635913240633 0.652310856018435 0.310643171688847 0.75607190349231 NA NA
"FGFBP1" 0 NA NA NA NA NA NA
"FGFBP2" 0.13630365297317 1.05602648324142 8.1030458414968 0.130324633958427 0.896309591192841 NA NA
"FGFR1OP2P1" 0 NA NA NA NA NA NA
"FGFR3P1" 0 NA NA NA NA NA NA
"FGFR3P4" 0 NA NA NA NA NA NA
"FGFR3P5" 0 NA NA NA NA NA NA
"FGFR3P6" 0 NA NA NA NA NA NA
"FGFR4" 1.27420005839511 0.369927283872033 1.10228936648297 0.335599067831294 0.737173227039677 NA NA
"FGG" 0 NA NA NA NA NA NA
"FGGY" 7.61248854940519 0.423723663849193 0.376245037355283 1.12619070493965 0.260084807047797 0.51982450239276 NA
"FGGY-DT" 1.62936222425588 -0.0463770520684868 0.904387107855294 -0.0512800897598679 0.959102333297611 NA NA
"FGL1" 0.0120561868881342 0 8.1030458415403 0 1 NA NA
"FGL2" 0.06601148908617 1.05608642180767 8.1030458415403 0.130332030999212 0.896303739119963 NA NA
"FGR" 0.0207996793473321 0 8.10304584153176 0 1 NA NA
"FHAD1" 4.07740034848436 -1.67962968493319 0.731413223147337 -2.29641689783184 0.0216520557137806 NA NA
"FHAD1-AS1" 0.0741966286514603 1.05606231653965 8.10304584153274 0.130329056158948 0.896306092625576 NA NA
"FHDC1" 1.43050688602316 -1.31865480076055 1.06186249591861 -1.24183197525946 0.214298562534525 NA NA
"FHIP1A" 3.66576403481237 0.156311173233632 0.540641057487605 0.289121906427196 0.772488090226961 NA NA
"FHIP1A-DT" 0 NA NA NA NA NA NA
"FHIT" 2.93016327742266 0.129166332853149 0.576495530892141 0.224054352430558 0.822715010982307 NA NA
"FHL1P1" 0.196567686654378 -0.226281264823489 8.10304584142425 -0.027925457815714 0.977721603957815 NA NA
"FHL5" 0 NA NA NA NA NA NA
"FHP1" 0.0765090081123135 -0.226122311424678 8.10304584151041 -0.0279058413154095 0.977737249563176 NA NA
"FHP2" 0.119731138054311 1.38643535264693 8.08965905445982 0.171383657001291 0.863922104481249 NA NA
"FIBCD1" 0.346424037718181 -0.546725151153257 4.05907370886946 -0.13469209735182 0.892855321650404 NA NA
"FIBCD1-AS1" 0.00945465382613522 0 8.1030458415403 0 1 NA NA
"FIBIN" 0.146319730277118 -0.226218791213555 8.10304584149848 -0.0279177479232576 0.977727753164495 NA NA
"FICD" 5.8466341524213 0.0909286850286465 0.428181812077822 0.2123599892938 0.831826197791763 NA NA
"FIGLA" 0.0331797573252304 0 8.1030458415403 0 1 NA NA
"FIGNL2-DT" 0 NA NA NA NA NA NA
"FILNC1" 0.0205214222439712 1.05613583703754 8.1030458415403 0.130338129351713 0.89629891449172 NA NA
"FIRRE" 2.91250879464598 -0.400314453608914 0.659328546926751 -0.60715474170632 0.543748224219433 NA NA
"FITM1" 0.354040075429982 -0.380484095581585 3.18422696993861 -0.119490255931386 0.904886959368962 NA NA
"FKBP14-AS1" 0.511859211062161 1.2147959094524 1.79562498907432 0.676530966568167 0.498703592053652 NA NA
"FKBP1AP1" 0.0083034808044931 0 8.1030458415403 0 1 NA NA
"FKBP1AP2" 0 NA NA NA NA NA NA
"FKBP1AP3" 0 NA NA NA NA NA NA
"FKBP1AP4" 0 NA NA NA NA NA NA
"FKBP1BP1" 0.0589966835225723 0 8.10304584153741 0 1 NA NA
"FKBP1C" 0.117492826113064 0.109879370483903 8.10271845455391 0.0135608032168696 0.989180376095339 NA NA
"FKBP4P1" 0 NA NA NA NA NA NA
"FKBP4P2" 0 NA NA NA NA NA NA
"FKBP4P6" 0 NA NA NA NA NA NA
"FKBP4P7" 0 NA NA NA NA NA NA
"FKBP4P8" 0 NA NA NA NA NA NA
"FKBP6" 0.0543811070119988 -0.854950097108399 8.10278955848019 -0.105513057069788 0.915968709779565 NA NA
"FKBP6P1" 0 NA NA NA NA NA NA
"FKBP6P2" 0.0634620723306396 0 8.1030458415403 0 1 NA NA
"FKBP9P1" 0.4676375390501 0.210253775012836 2.22772939543828 0.0943803028515818 0.924807062001794 NA NA
"FKTN-AS1" 0.0425489933237002 -0.226101189367631 8.1030458415403 -0.0279032346341325 0.977739328584336 NA NA
"FLACC1" 1.69879573671835 0.296617265691727 0.765247182976356 0.387609745308781 0.698304855987656 NA NA
"FLG" 0.0963657997839627 -0.226125504869371 8.10304584152066 -0.0279062354196105 0.977736935235933 NA NA
"FLG-AS1" 0.450472452068228 0.439521300485243 2.50409120640983 0.1755212826754 0.860670049200674 NA NA
"FLG2" 0.421008810141362 1.45814294815349 2.7750754640549 0.52544262923318 0.599275525669024 NA NA
"FLJ12825" 0.544829915600127 -1.25111061557008 1.93961432085105 -0.64503061362278 0.518907347073091 NA NA
"FLJ13224" 0.135691507927181 0 8.10304584148022 0 1 NA NA
"FLJ16779" 1.54257167540249 -0.510103514674942 1.07627042883124 -0.473954780332377 0.635532153853191 NA NA
"FLJ20021" 4.56679184542929 0.0240768021634408 0.527755113070511 0.0456211632386857 0.963612200907232 NA NA
"FLJ30679" 0.286413580336697 -0.200630695070454 4.7281536997526 -0.0424332007398473 0.966153361812593 NA NA
"FLJ36000" 0 NA NA NA NA NA NA
"FLJ38576" 0.773576529911508 0.674317204207786 1.20164232620428 0.561162992933016 0.574686428454815 NA NA
"FLJ40194" 0.425942247161233 -0.810398200190894 2.20548996566386 -0.3674458795132 0.713286454423543 NA NA
"FLJ40288" 0.153265944029271 -0.177446645650404 8.10222829332039 -0.021900968378871 0.982526952306622 NA NA
"FLJ42393" 0.234582729280695 0.415045111458193 5.61304545503066 0.073942945016811 0.941055784175923 NA NA
"FLJ42969" 0.482277964725915 1.31845839000109 2.03331990122427 0.648426442493009 0.516709172340614 NA NA
"FLJ43315" 0.0139298105332532 -0.226057951193619 8.1030458415403 -0.0278978985944683 0.977743584471197 NA NA
"FLJ46284" 0.877467087898558 0.9316090399544 1.21502615709264 0.766739904747063 0.443236172842635 NA NA
"FLNB-AS1" 0.0729006943247158 -0.226152597794562 8.10304584150222 -0.0279095789679793 0.977734268509005 NA NA
"FLNC-AS1" 0 NA NA NA NA NA NA
"FLRT1" 0.0663094751879045 -0.546575199893208 8.10304584153815 -0.0674530553796614 0.94622103324084 NA NA
"FLRT2-AS1" 2.880309462292 -0.261534267579082 0.643861411980023 -0.406196524147648 0.684598207801773 NA NA
"FLT1" 0.583228455955278 -1.73396005267063 1.9123438940195 -0.906719789308435 0.364554995790816 NA NA
"FLT1P1" 0 NA NA NA NA NA NA
"FLT3" 0.0964897931773073 1.05603936584154 8.10304584152031 0.130326223804677 0.896308333406124 NA NA
"FLT3LG" 1.06871766633774 1.48823664332202 1.15850670578441 1.28461633919879 0.198926386132482 NA NA
"FLT4" 2.84343818888915 -1.40171134754322 0.943356373396721 -1.48587679807167 0.137311711695775 NA NA
"FLVCR1-DT" 9.73853337080734 -0.0464066067447241 0.318262931871756 -0.14581216377226 0.884069673235934 0.951463053627438 NA
"FLVCR2-AS1" 0 NA NA NA NA NA NA
"FLYWCH1P1" 0 NA NA NA NA NA NA
"FMC1-LUC7L2" 4.29446447553248 -0.500387940051583 1.25493502174709 -0.398736134843823 0.690087639471148 NA NA
"FMN1" 9.58646021966505 -0.14612964610882 0.31345697325179 -0.466187255599635 0.641081470837881 0.826733277692586 NA
"FMN2" 4.80838726394733 0.457820513767849 0.445542172734324 1.02755820163594 0.304157694450131 NA NA
"FMN2P1" 0.00945465382613522 0 8.1030458415403 0 1 NA NA
"FMNL1" 0.853236593199627 -0.535216701416271 1.19164873782316 -0.449139653681819 0.653330916691546 NA NA
"FMNL1-AS1" 0.117092721243101 -0.546642628226523 8.10304584150121 -0.0674613767364851 0.946214408847935 NA NA
"FMNL1-DT" 1.08489127336893 0.38477847658096 1.07103258101924 0.359259357184809 0.719401075766078 NA NA
"FMO1" 0.679294156610613 -1.73976136716202 1.66742902371846 -1.04337956363639 0.296772534688352 NA NA
"FMO10P" 0.0145588991855777 0 8.1030458415403 0 1 NA NA
"FMO11P" 0 NA NA NA NA NA NA
"FMO2" 1.39377990129121 -1.10756658055178 1.10354648256756 -1.00364288958166 0.31555077370045 NA NA
"FMO3" 0.0101711875132875 0 8.10304584154004 0 1 NA NA
"FMO4" 2.46088062130739 -0.120235860994889 0.748406917107765 -0.160655731857134 0.872364557285958 NA NA
"FMO5" 0.565328158567925 2.32678157624939 1.82909572386351 1.27209393466551 0.203339745962071 NA NA
"FMO6P" 0 NA NA NA NA NA NA
"FMO7P" 0 NA NA NA NA NA NA
"FMO8P" 0.0136372806150015 -0.226057951193619 8.1030458415403 -0.0278978985944683 0.977743584471197 NA NA
"FMO9P" 0 NA NA NA NA NA NA
"FMOD" 0.11565448361877 -0.546631611236579 8.1030458414894 -0.0674600171256225 0.946215491194796 NA NA
"FMR1-AS1" 0.299011842326982 1.26873288880472 5.64958802342622 0.224570868449854 0.822313129644134 NA NA
"FMR1-IT1" 0.703293079576672 -0.143163625573109 1.43578597102653 -0.0997109795346112 0.920573783578654 NA NA
"FMR1NB" 0.0412066929293171 0 8.10304584152249 0 1 NA NA
"FN1-DT" 0.0353667985146931 -0.226088835661581 8.1030458415403 -0.0279017100585234 0.977740544546241 NA NA
"FN3K" 2.02902583599393 -1.93491668503163 1.16987763268881 -1.65394792666004 0.0981380935670939 NA NA
"FNBP1P1" 1.55940566188195 -2.46770235933372 1.32943319741925 -1.85620636232352 0.0634241495896434 NA NA
"FNDC1" 0.866314277081536 0.811991710920785 1.26178481775392 0.643526296636061 0.519882657174426 NA NA
"FNDC1-AS1" 0.323741379611237 0.735631727418862 3.82068186635279 0.192539382537257 0.847319722152484 NA NA
"FNDC1-IT1" 0.0083034808044931 0 8.1030458415403 0 1 NA NA
"FNDC11" 2.53541189439532 0.0898577254330751 0.69914376902348 0.128525389790118 0.897733206700836 NA NA
"FNDC3CP" 0 NA NA NA NA NA NA
"FNDC5" 4.70046227485197 0.448215312099438 0.502820815881827 0.891401664255638 0.372713725216425 NA NA
"FNDC7" 0.286985694936052 -0.888573175614231 3.64198446550899 -0.243980495806439 0.807245925623758 NA NA
"FNDC8" 0.0671433521362549 0 8.10304584153172 0 1 NA NA
"FNDC9" 0.043991591334979 0 8.10304584152226 0 1 NA NA
"FNTAP1" 0 NA NA NA NA NA NA
"FNTAP2" 0 NA NA NA NA NA NA
"FOCAD-AS1" 0.641267525305943 -2.76640564069294 1.82313584789401 -1.51738864873319 0.129168588160318 NA NA
"FOLH1" 0 NA NA NA NA NA NA
"FOLH1B" 0 NA NA NA NA NA NA
"FOLR1" 0.65917615796959 1.20488025541455 1.49797887372873 0.80433728175044 0.421202211961986 NA NA
"FOLR1P1" 0 NA NA NA NA NA NA
"FOLR2" 0 NA NA NA NA NA NA
"FOLR3" 0 NA NA NA NA NA NA
"FOSB" 2.00949347773553 0.130183181845781 0.86876125108522 0.149849203890208 0.8808835885016 NA NA
"FOSL1P1" 0.0210695803091294 0 8.10304584153767 0 1 NA NA
"FOSL2-AS1" 0.207410005643899 1.8128663831393 8.08844694362811 0.224130342422216 0.822655883158835 NA NA
"FOXA1" 0.262258200664505 0.415068551849014 4.02911601477047 0.103017274838302 0.917949260559924 NA NA
"FOXA2" 0.00894641472455145 0 8.10304584153714 0 1 NA NA
"FOXA3" 0.351335653618643 1.09159283356412 3.21866683744571 0.33914440005552 0.734500951927052 NA NA
"FOXB1" 3.66268468417635 -1.38418298124852 0.828325017206565 -1.67106262939701 0.0947093078554667 NA NA
"FOXB2" 0 NA NA NA NA NA NA
"FOXC1" 2.58966629196275 -0.217354649605813 0.73614069232867 -0.295262375617689 0.76779345581819 NA NA
"FOXC2-AS1" 1.37202949369192 -0.236284845792835 1.0923301938526 -0.216312656303556 0.828744044294594 NA NA
"FOXCUT" 0.0618465263253646 -0.84842353539929 8.10263973650889 -0.10470952220379 0.916606305876546 NA NA
"FOXD1" 2.56346193913995 0.704706676978543 0.592721376604943 1.18893413464357 0.234465586542712 NA NA
"FOXD1-AS1" 0 NA NA NA NA NA NA
"FOXD2" 0.0112230312477958 0 8.1030458415403 0 1 NA NA
"FOXD2-AS1" 0.0868932256746678 -0.560198642226975 8.10278089754966 -0.0691365901793522 0.944880895944266 NA NA
"FOXD3" 0.011933676072528 0 8.10304584153628 0 1 NA NA
"FOXD3-AS1" 0.409620532026578 0.16001639975354 2.34606739148628 0.0682062247377158 0.945621471889109 NA NA
"FOXD4" 0.235661898513801 -0.226316711057045 8.10304584138852 -0.0279298322491365 0.977718115025792 NA NA
"FOXD4L1" 0.121767920937682 0 8.10304584145007 0 1 NA NA
"FOXD4L3" 0.0322904819877166 0 8.10304584151091 0 1 NA NA
"FOXD4L4" 0 NA NA NA NA NA NA
"FOXD4L5" 0.0984973126291221 -0.887727196114534 8.10265218018105 -0.10956007691974 0.91275827399316 NA NA
"FOXD4L6" 0.131787002570835 -0.546615310686806 8.10304584149504 -0.0674580054684663 0.946217092617023 NA NA
"FOXE1" 4.07790284253978 -0.562422459808081 0.673899904946138 -0.83457863056537 0.403954998142311 NA NA
"FOXE3" 0.172460033587732 -0.546703941454367 8.10304584150055 -0.0674689434254918 0.946208385227609 NA NA
"FOXF1" 0.0561706587157161 0 8.10304584153873 0 1 NA NA
"FOXF2" 1.20467417217777 -0.941849933830197 1.10693601328437 -0.850862129813313 0.394845943770505 NA NA
"FOXF2-DT" 0 NA NA NA NA NA NA
"FOXG1" 1.88323617533393 0.681109765865714 0.728231110549196 0.935293419903544 0.349637105444149 NA NA
"FOXG1-AS1" 1.27398266599453 -1.856592653519 1.36149248233873 -1.363645174397 0.172679267046936 NA NA
"FOXH1" 0 NA NA NA NA NA NA
"FOXI1" 0.00936076753541151 0 8.10304584153909 0 1 NA NA
"FOXI2" 0.123173763297628 0.415106807231832 8.10304584152412 0.0512284905392752 0.959143449477434 NA NA
"FOXI3" 0.455144336178775 1.48473993259823 2.20658166933318 0.672868787606179 0.50103077080112 NA NA
"FOXL2" 0.921680245071251 0.260032433972712 1.18880125642229 0.218734992554838 0.826856488852685 NA NA
"FOXL2NB" 0.564403483504461 0.696304011105317 1.66726054788274 0.417633591815963 0.676215032602748 NA NA
"FOXL3" 0 NA NA NA NA NA NA
"FOXN1" 0.0243985155113362 -0.226072363918289 8.1030458415403 -0.0278996772743563 0.977742165842173 NA NA
"FOXN3-AS1" 8.19428142589736 -0.252323527666185 0.427042733310323 -0.590862478118382 0.554612568573717 0.770148331422003 NA
"FOXN3-AS2" 0.0146733036938778 0 8.1030458415346 0 1 NA NA
"FOXN3P1" 0 NA NA NA NA NA NA
"FOXN3P2" 0 NA NA NA NA NA NA
"FOXN4" 0.12811482824718 -0.546638019693971 8.1030458414985 -0.0674608079957352 0.946214861605975 NA NA
"FOXO1B" 0 NA NA NA NA NA NA
"FOXO4" 2.02131345696879 0.0450643286306782 0.758939581005789 0.0593780186967669 0.952651020701143 NA NA
"FOXO6" 3.1967872118746 0.137574749565168 0.618883678048623 0.222295003802571 0.824084241202897 NA NA
"FOXO6-AS1" 0 NA NA NA NA NA NA
"FOXP1-AS1" 0.0101711875132875 0 8.10304584154004 0 1 NA NA
"FOXP1-DT" 0.497263358122983 -0.98231072941323 2.01702907204759 -0.487008711488741 0.626252157454821 NA NA
"FOXP1-IT1" 1.08843001136571 -2.47693290866504 1.42001195060485 -1.74430426984083 0.0811060475083913 NA NA
"FOXP2" 4.39307941820437 0.0237673520632987 0.489937050922932 0.0485110322204175 0.961308972354018 NA NA
"FOXP3" 0.152760311539955 0 8.10304584152193 0 1 NA NA
"FOXP4-AS1" 1.71849078969152 -0.637355705925076 1.03434884196547 -0.616190283264566 0.537768940691544 NA NA
"FOXQ1" 0.223358098653549 0 8.10304584142083 0 1 NA NA
"FOXR1" 0 NA NA NA NA NA NA
"FOXR2" 0.0265858872959051 -0.226074422936911 8.1030458415403 -0.0278999313786354 0.977741963175185 NA NA
"FOXS1" 0.0423606773047083 -0.226070304899668 8.1030458415403 -0.0278994231700774 0.977742368509162 NA NA
"FPASL" 0.475011139227547 -0.898310217389073 2.29711310024813 -0.391060508641059 0.695752510416626 NA NA
"FPGT-TNNI3K" 1.35782895481834 0.419419232531275 1.02169795422392 0.410511962755044 0.681430429873095 NA NA
"FPR1" 0.103715372949088 0.735572355916088 8.1030458415253 0.0907772670057641 0.927669573758357 NA NA
"FPR2" 0.0146475471832474 0 8.1030458415403 0 1 NA NA
"FPR3" 0 NA NA NA NA NA NA
"FRAT1" 1.91076957510516 -0.078388309007109 0.809105153641977 -0.0968827211818691 0.922819530748798 NA NA
"FREM1" 1.58122444270615 -0.0321731764796098 0.868850169537244 -0.0370296025800921 0.970461402475041 NA NA
"FREM2" 2.77296349602316 -0.296511962915779 0.638367634343646 -0.464484643274005 0.642300559417351 NA NA
"FREM2-AS1" 0.00992447624296523 0 8.1030458415403 0 1 NA NA
"FREM3" 0.223436286091647 0.0432457188099523 5.13239823061002 0.00842602558625157 0.993277083828057 NA NA
"FREY1" 0.0414002129473666 0 8.10304584151958 0 1 NA NA
"FRG1-DT" 4.0541565014123 -1.00636065291703 0.615646028559316 -1.63464167107848 0.102124186673749 NA NA
"FRG1BP" 5.27420272053611 -0.18171356054143 0.511645974750033 -0.355154871745461 0.722473570839379 NA NA
"FRG1CP" 0 NA NA NA NA NA NA
"FRG1DP" 0 NA NA NA NA NA NA
"FRG1EP" 0 NA NA NA NA NA NA
"FRG1FP" 0.0327478796442226 1.05611810365718 8.1030458415377 0.130335940868472 0.896300645879888 NA NA
"FRG1GP" 0 NA NA NA NA NA NA
"FRG1HP" 0 NA NA NA NA NA NA
"FRG1JP" 0.0724854563790481 -0.546594699293596 8.10304584153015 -0.0674554618082204 0.946219117551874 NA NA
"FRG1KP" 0 NA NA NA NA NA NA
"FRG2" 0.0117105097379052 -0.226057951193619 8.1030458415403 -0.0278978985944683 0.977743584471197 NA NA
"FRG2B" 0 NA NA NA NA NA NA
"FRG2C" 0.00992447624296523 0 8.1030458415403 0 1 NA NA
"FRG2DP" 0 NA NA NA NA NA NA
"FRG2EP" 0 NA NA NA NA NA NA
"FRG2FP" 0 NA NA NA NA NA NA
"FRG2GP" 0 NA NA NA NA NA NA
"FRG2HP" 0 NA NA NA NA NA NA
"FRG2IP" 0 NA NA NA NA NA NA
"FRG2JP" 0 NA NA NA NA NA NA
"FRG2KP" 0 NA NA NA NA NA NA
"FRG2LP" 0.00843519566997121 -0.226055892174998 8.1030458415403 -0.0278976444901893 0.977743787138197 NA NA
"FRG2MP" 0.0366395129994288 0 8.10304584153616 0 1 NA NA
"FRGCA" 0 NA NA NA NA NA NA
"FRK" 0.224721174303173 0.415050650729622 5.1474976387935 0.0806315378566942 0.935734984272833 NA NA
"FRMD1" 0.11765570466488 -0.226171481845357 8.10304584150223 -0.027911909455942 0.977732409772769 NA NA
"FRMD3-AS1" 0.318926037722756 -2.16826780371592 4.17412499684484 -0.519454449819994 0.603443869320744 NA NA
"FRMD4A-AS1" 0 NA NA NA NA NA NA
"FRMD5" 9.39422881943283 0.362631461227757 0.336832341118347 1.07659335805984 0.28166197281047 0.54226342424767 NA
"FRMD6-AS2" 5.8856886646945 0.211183891543243 0.424490324446925 0.497499894298883 0.61883657743337 NA NA
"FRMD7" 0.00894641472455145 0 8.10304584153714 0 1 NA NA
"FRMD8P1" 0 NA NA NA NA NA NA
"FRMPD1" 1.29301812016028 0.157060166837545 1.02814094409321 0.152761319097224 0.878586502523947 NA NA
"FRMPD2" 1.27253910138028 -0.48637896204689 1.11522697366955 -0.436125536352934 0.662745650443366 NA NA
"FRMPD2B" 0 NA NA NA NA NA NA
"FRMPD3" 3.37746615063931 -0.211290528408786 0.535788013287561 -0.394354713373151 0.693319173787514 NA NA
"FRMPD3-AS1" 0 NA NA NA NA NA NA
"FRMPD4" 0.085209876766599 -0.226148128536891 8.1030458415219 -0.0279090274151055 0.977734708413167 NA NA
"FRMPD4-AS1" 0.0113111133755411 0 8.1030458415403 0 1 NA NA
"FRRS1" 4.31603658103983 0.285098794073364 0.491881277470783 0.579608956737123 0.562178351588179 NA NA
"FRRS1L" 2.85928733135219 -0.507171113928613 0.732362528251228 -0.692513740619228 0.488614759895671 NA NA
"FRY" 5.12183720454543 -0.00655043470204098 0.507115518185569 -0.012917046446297 0.989693974663664 NA NA
"FRY-AS1" 0.289227927856762 -1.42983863734407 4.33403658392004 -0.32990922195927 0.74146855515641 NA NA
"FRZB" 8.58020531817806 0.150940213417202 0.354243396958092 0.426091819108934 0.6700409411554 0.844648325235126 NA
"FSCB" 0.0083034808044931 0 8.1030458415403 0 1 NA NA
"FSCN1P1" 0 NA NA NA NA NA NA
"FSCN2" 0.102938246995592 1.46433626586616 8.0854387773389 0.181107829295581 0.856282939332122 NA NA
"FSCN3" 5.80914712208279 -1.85536584181869 1.55189248528868 -1.19555050327701 0.231872016770545 NA NA
"FSD2" 0.838118879729264 -0.439398578340583 1.43481818515428 -0.306239900558088 0.759421994558023 NA NA
"FSHB" 0 NA NA NA NA NA NA
"FSHR" 0.0227755229546466 -0.226069924658235 8.10304584153923 -0.0278993762443397 0.977742405935915 NA NA
"FSIP2-AS1" 0.680299224962379 -1.40487727925934 1.62583455626732 -0.864096087663888 0.387535108033094 NA NA
"FSIP2-AS2" 0.0102248976740533 0 8.1030458415403 0 1 NA NA
"FSIP2LP" 0.107026281979355 -0.546642930297536 8.10304584152671 -0.0674614140149727 0.946214379171611 NA NA
"FSTL3" 4.13061726082114 0.395859740216217 0.50088190643332 0.790325494157006 0.429337701720457 NA NA
"FSTL4" 0.244509730330632 -0.363285328145061 6.96071164898219 -0.0521908314070417 0.958376638455768 NA NA
"FSTL5" 0.487908634389574 0.0841398210983266 2.30446533975089 0.0365116453031235 0.970874393292419 NA NA
"FTCD" 0.242549230349607 0.735570374966566 5.55489984880848 0.132418296456658 0.894653443628727 NA NA
"FTCD-AS1" 0 NA NA NA NA NA NA
"FTCDNL1" 0.453631674582193 -0.75934268504347 2.08464264531851 -0.364255565215807 0.715667177707352 NA NA
"FTH1P1" 0.112305126480183 -0.546639545697266 8.10304584152087 -0.0674609963202017 0.946214711686319 NA NA
"FTH1P10" 0.118453347927572 -0.546598667687162 8.10304584152313 -0.0674559515492532 0.946218727683079 NA NA
"FTH1P11" 0.208066340523539 -0.867180918004752 8.10304584146383 -0.107019130209943 0.914773803199534 NA NA
"FTH1P12" 0 NA NA NA NA NA NA
"FTH1P13" 0 NA NA NA NA NA NA
"FTH1P14" 0 NA NA NA NA NA NA
"FTH1P15" 0 NA NA NA NA NA NA
"FTH1P16" 0.350303281226393 -0.847836267623369 3.20556216318669 -0.264489105018798 0.791403058936059 NA NA
"FTH1P19" 0.0939131723626985 -0.546624971594838 8.10304584153157 -0.0674591977245336 0.946216143496338 NA NA
"FTH1P2" 0.825200985466454 -1.88221767430434 1.96472982520251 -0.958003309238888 0.338061089861725 NA NA
"FTH1P20" 0.177090671445839 -0.864591347084964 8.10299296051244 -0.106700246600027 0.915026786966295 NA NA
"FTH1P21" 0.0461656718451701 -0.546561197459733 8.10304584153717 -0.0674513273339756 0.946222408888791 NA NA
"FTH1P22" 0 NA NA NA NA NA NA
"FTH1P23" 0.0506605221828725 -0.546557028245944 8.10304584152754 -0.0674508128097804 0.946222818486878 NA NA
"FTH1P24" 0.0408118513025709 0 8.10304584152947 0 1 NA NA
"FTH1P25" 0 NA NA NA NA NA NA
"FTH1P26" 0 NA NA NA NA NA NA
"FTH1P27" 0.0214092922930416 -0.226072363918286 8.1030458415403 -0.0278996772743559 0.977742165842173 NA NA
"FTH1P3" 0.601991201361693 0.422312541640803 1.39233841990732 0.303311706121644 0.761652325943781 NA NA
"FTH1P4" 0.0227755229546466 -0.226069924658235 8.10304584153923 -0.0278993762443397 0.977742405935915 NA NA
"FTH1P5" 0 NA NA NA NA NA NA
"FTH1P6" 0 NA NA NA NA NA NA
"FTH1P7" 0.226973173371686 0.735556961937997 6.36151361533512 0.115626092533207 0.907948882750004 NA NA
"FTH1P8" 0.319478260400549 -1.49233470959457 3.46999654407237 -0.430068067976568 0.667146127417917 NA NA
"FTH1P9" 0 NA NA NA NA NA NA
"FTHL17" 0 NA NA NA NA NA NA
"FTHL18P" 0.0304442828726373 0 8.1030458415403 0 1 NA NA
"FTLP1" 0.0200341784046406 0 8.1030458415393 0 1 NA NA
"FTLP10" 0 NA NA NA NA NA NA
"FTLP12" 0 NA NA NA NA NA NA
"FTLP13" 0 NA NA NA NA NA NA
"FTLP14" 0.105896407240745 0 8.10304584148072 0 1 NA NA
"FTLP15" 0 NA NA NA NA NA NA
"FTLP16" 0 NA NA NA NA NA NA
"FTLP17" 0.0272371732506478 -0.546529186802595 8.1030458415403 -0.0674473768864556 0.946225553728143 NA NA
"FTLP18" 0 NA NA NA NA NA NA
"FTLP19" 0 NA NA NA NA NA NA
"FTLP2" 0.0429474091199056 -0.226103577231493 8.10304584151945 -0.0279035293214008 0.977739093549431 NA NA
"FTLP3" 0.365118469433386 0.829976834147064 2.73100161266446 0.303909316749656 0.761196979574428 NA NA
"FTLP4" 0.0406802714258494 0 8.10304584153446 0 1 NA NA
"FTLP5" 0 NA NA NA NA NA NA
"FTLP6" 0.0344190018828049 0 8.1030458415403 0 1 NA NA
"FTLP8" 0 NA NA NA NA NA NA
"FTMT" 0.00894641472455145 0 8.10304584153714 0 1 NA NA
"FTOP1" 0.00986299089135307 0 8.10304584153878 0 1 NA NA
"FUCA1P1" 0 NA NA NA NA NA NA
"FUNDC2P1" 0.0232802623549247 0 8.1030458415403 0 1 NA NA
"FUNDC2P2" 0 NA NA NA NA NA NA
"FUNDC2P3" 0 NA NA NA NA NA NA
"FUNDC2P4" 0.0145588991855777 0 8.1030458415403 0 1 NA NA
"FUT1" 1.30909842956134 0.479578026565135 0.903684888350353 0.530691652308791 0.595632471652702 NA NA
"FUT2" 0.332091867755112 -0.170891849795791 3.03770804540344 -0.0562568381297798 0.955137202532113 NA NA
"FUT3" 0.0430027138511382 1.05610338378479 8.10304584153872 0.13033412428335 0.896302083046392 NA NA
"FUT5" 0.0386816916947855 0 8.10304584153253 0 1 NA NA
"FUT6" 0.388923563003926 0.0317795441436577 2.32537557346799 0.0136664135059536 0.989096119084308 NA NA
"FUT7" 0 NA NA NA NA NA NA
"FUT8-AS1" 3.35767908779179 -0.0353749091515821 0.639585081610459 -0.0553091530254411 0.955892170270263 NA NA
"FUT9" 1.72133051613556 -0.680497119109202 0.804592127528321 -0.845766563985241 0.397682981470806 NA NA
"FUZ" 3.3351602436344 -0.861608063177002 0.644201677817221 -1.33748186762945 0.181065397128006 NA NA
"FXNP1" 0 NA NA NA NA NA NA
"FXNP2" 0.041032562955751 0 8.10304584153582 0 1 NA NA
"FXYD1" 1.41507827583622 0.586122084114269 0.817973226658488 0.716554118169177 0.473649263589159 NA NA
"FXYD2" 1.49924786598334 -1.58189852656136 1.10411404520203 -1.43273109642574 0.151934699173848 NA NA
"FXYD3" 0.663571553242019 0.147342664324841 1.51527677364796 0.0972381197199508 0.922537296306336 NA NA
"FXYD4" 0.0165434135685007 0 8.10304584153354 0 1 NA NA
"FXYD6-AS1" 0.00981666663675529 0 8.1030458415403 0 1 NA NA
"FXYD6-FXYD2" 0.226268386963429 -0.546777628218621 8.10304584141845 -0.0674780371380581 0.946201145992453 NA NA
"FXYD6P1" 0 NA NA NA NA NA NA
"FXYD6P2" 0 NA NA NA NA NA NA
"FXYD6P3" 0 NA NA NA NA NA NA
"FXYD7" 0.0901245800462327 -0.867083096183286 8.10304584152474 -0.107007057980574 0.914783380449277 NA NA
"FYB1" 0.277005300405176 0.828444278533666 4.34539412583712 0.190648823683875 0.848800735916105 NA NA
"FYB2" 0.496410492686655 -0.592348559209447 2.13151317855533 -0.277900491148228 0.781088746864763 NA NA
"FYTTD1P1" 0.260644097633657 0.415052146775771 4.47307889099495 0.0927889171843895 0.926071255829469 NA NA
"FZD10" 0.0126043354413591 -0.226055892174995 8.1030458415403 -0.0278976444901889 0.977743787138197 NA NA
"FZD10-AS1" 0.205211469336474 -0.226268125537349 8.10304584141473 -0.0279238362913968 0.977722897242692 NA NA
"FZD4-DT" 1.4676731471676 -0.086754213724772 1.14136391994879 -0.0760092484162844 0.939411740313803 NA NA
"FZD8" 8.49905462608826 0.454242538546433 0.324384295938617 1.40032222346667 0.161416848824131 0.398237045294238 NA
"FZD9" 2.69237166848756 0.611834895856287 0.660673011042833 0.926078234814742 0.354405324138116 NA NA
"G0S2" 0.748988766905826 0.7805075130663 1.70324864032116 0.458246373776133 0.646775446527552 NA NA
"G2E3-AS1" 0 NA NA NA NA NA NA
"G2E3P1" 0.120871278250747 -0.226163786295758 8.1030458415253 -0.0279109597451302 0.977733167237254 NA NA
"G3BP1P1" 0.0639088677305696 1.05607161377571 8.10304584153476 0.130330203534389 0.896305184894531 NA NA
"G6PC1" 0.0317999488746715 0 8.10304584153826 0 1 NA NA
"G6PC2" 0 NA NA NA NA NA NA
"GAB3" 0.779512478533272 0.680475090370501 1.57833963661271 0.431133499143997 0.666371304167251 NA NA
"GAB4" 0 NA NA NA NA NA NA
"GABARAPL1-AS1" 0 NA NA NA NA NA NA
"GABARAPL3" 0.00843519566997121 -0.226055892174998 8.1030458415403 -0.0278976444901893 0.977743787138197 NA NA
"GABBR2" 1.46319115002444 0.770676136300182 0.81000001844532 0.951451998457217 0.34137497477694 NA NA
"GABPAP" 0 NA NA NA NA NA NA
"GABRA1" 0.0490854627522496 0 8.10304584152735 0 1 NA NA
"GABRA2" 0.228820266154727 1.79131174192358 5.59716360839807 0.320039196144967 0.748938617668809 NA NA
"GABRA3" 0.56737472258629 0.232254254925133 1.80267147038529 0.128838925306502 0.897485104257696 NA NA
"GABRA4" 0.0732523292188331 1.05606839811572 8.10304584153152 0.130329806688607 0.896305498853856 NA NA
"GABRA6" 0.113654312746731 -0.546670181340979 8.10304584151984 -0.0674647770767694 0.946211701935874 NA NA
"GABRB1" 0.147930358851184 0.0946096207101146 8.10304584148649 0.011675809635153 0.990684263418288 NA NA
"GABRB2" 0.705047820847166 0.435552017668043 1.44270132757327 0.301900337473644 0.76272803848998 NA NA
"GABRD" 3.70924648399741 -0.221737458970123 0.5978595393595 -0.370885541456233 0.710722784604985 NA NA
"GABRE" 1.87799233054992 -0.842563371191688 0.924632687451842 -0.911241169197332 0.362168316513863 NA NA
"GABRG1" 0.00886594486577857 0 8.10304584154009 0 1 NA NA
"GABRG2" 4.97104743768141 0.303964579237613 0.459751087962967 0.661150320675474 0.508515917121684 NA NA
"GABRG3" 1.70254877628142 0.0541721537506716 0.697832912043687 0.0776291183974428 0.938123079136123 NA NA
"GABRG3-AS1" 0.0113111133755411 0 8.1030458415403 0 1 NA NA
"GABRP" 0.0211248935867441 0 8.1030458415403 0 1 NA NA
"GABRR1" 0.0102248976740533 0 8.1030458415403 0 1 NA NA
"GABRR2" 1.75607778261927 -0.324503021998064 0.955194683571522 -0.339724485049195 0.734064020878864 NA NA
"GABRR3" 0.162748673171319 1.03433398381294 8.10169244985931 0.127668877856613 0.898411020372748 NA NA
"GACAT1" 0 NA NA NA NA NA NA
"GACAT2" 0.752790090768839 2.70254418369054 1.34859363129713 2.00397222778749 0.0450730354827787 NA NA
"GACAT3" 0.245786866459731 -0.891401877278454 8.10258937134239 -0.11001444555875 0.912397918557281 NA NA
"GAD1" 0.390443456446725 0.0497379348173671 2.92769847231872 0.016988749110483 0.986445591387334 NA NA
"GAD2" 0.112747210430638 0.415110382863675 8.1030458415171 0.0512289318094189 0.959143097856496 NA NA
"GAD3P" 0 NA NA NA NA NA NA
"GADL1" 0.0883431374453277 -0.226164498710029 8.1030458415213 -0.027911047664463 0.977733097115095 NA NA
"GAGE1" 0 NA NA NA NA NA NA
"GAGE10" 0.170139549633197 -0.226190936689628 8.10304584147066 -0.0279143103858555 0.977730494854001 NA NA
"GAGE12B" 0.0364058468672892 0 8.10304584153663 0 1 NA NA
"GAGE12C" 0 NA NA NA NA NA NA
"GAGE12E" 0 NA NA NA NA NA NA
"GAGE12F" 0.144267651194916 -0.226197996769865 8.1030458414725 -0.0279151816730633 0.977729799938193 NA NA
"GAGE12H" 0 NA NA NA NA NA NA
"GAGE12J" 0.0308110800046581 0 8.10304584153333 0 1 NA NA
"GAGE13" 0.0308110800046581 0 8.10304584153333 0 1 NA NA
"GAGE2A" 0.0410267889970436 0 8.10304584153308 0 1 NA NA
"GAGE2E" 0 NA NA NA NA NA NA
"GAL3ST1" 1.54972848007062 -0.000616139189333774 1.00552407287387 -0.000612754289982135 0.999511092843052 NA NA
"GAL3ST2" 0 NA NA NA NA NA NA
"GAL3ST3" 9.31950395834755 -0.411590525520552 0.352030088908681 -1.16919132337952 0.242326556185236 0.499492815948014 NA
"GALNT12" 7.75737668870676 0.150999710600212 0.409635815200435 0.368619405327944 0.712411429300557 0.866059947868249 NA
"GALNT13" 3.65399749254291 0.117935935122232 0.594147217256438 0.198496149938763 0.842656896728366 NA NA
"GALNT13-AS1" 0.013068165174519 0 8.1030458415403 0 1 NA NA
"GALNT14" 0.314872081875468 0.735670523152641 2.64210029780706 0.278441557939056 0.780673421673839 NA NA
"GALNT15" 0.179165079840601 -0.878117803854189 8.07779110813697 -0.108707664273422 0.913434362674484 NA NA
"GALNT16-AS1" 0.339026883854825 0.0194864165184244 3.23114087771983 0.00603081612838117 0.995188134090665 NA NA
"GALNT3" 0.237010804979905 -1.49199262449708 6.21768124902924 -0.239959651313747 0.810361536398232 NA NA
"GALNT5" 1.24748257245988 1.47245078621136 0.989365306780616 1.48827816795264 0.136677550067953 NA NA
"GALNT6" 1.63923958525351 -0.757877464985495 1.0987221585586 -0.689780814086561 0.49033203575115 NA NA
"GALNT7-DT" 1.09751822941539 -1.56353712874474 1.42252287647161 -1.09912969035893 0.271711501113473 NA NA
"GALNT8" 3.60801968984027 1.18288133906963 0.530821825984849 2.22839619843249 0.0258541063815293 NA NA
"GALNT9" 0.0872249033247194 -0.226130968029826 8.10304584152119 -0.027906909630339 0.97773639750303 NA NA
"GALNT9-AS1" 0.0109135640315278 -0.226055892174998 8.1030458415403 -0.0278976444901893 0.977743787138197 NA NA
"GALNTL5" 0 NA NA NA NA NA NA
"GALNTL6" 0.913020140866593 1.17275016642529 1.11557927215167 1.05124772008657 0.293144831383339 NA NA
"GALP" 0.0413963416679292 -0.226103248386252 8.1030458415403 -0.0279034887384115 0.977739125917368 NA NA
"GALR1" 0.860765228089528 -1.45738584835731 1.48286402106496 -0.982818267659262 0.325696889425954 NA NA
"GALR2" 0.201230994842708 1.13839196099247 5.94584468636381 0.191460090372568 0.848165145371932 NA NA
"GALR3" 0.023229869972083 -0.22607236391829 8.1030458415403 -0.0278996772743564 0.977742165842173 NA NA
"GALT" 6.1060671717296 -0.0645620291468762 0.466439651450138 -0.138414538614279 0.889912807459634 NA NA
"GAMTP2" 0 NA NA NA NA NA NA
"GANC" 9.75566467354717 -0.295269347087803 0.340852359462473 -0.866267575654882 0.386343443091659 0.643128317483957 NA
"GAPDH-DT" 0.0194286686687063 0 8.1030458415403 0 1 NA NA
"GAPDHP1" 0 NA NA NA NA NA NA
"GAPDHP14" 0.0190611127286222 0 8.10304584153868 0 1 NA NA
"GAPDHP15" 0.0112230312477958 0 8.1030458415403 0 1 NA NA
"GAPDHP16" 0.0215144393625742 -0.226071573183461 8.10304584153767 -0.0278995796894765 0.977742243673345 NA NA
"GAPDHP17" 0.0113111133755411 0 8.1030458415403 0 1 NA NA
"GAPDHP19" 0 NA NA NA NA NA NA
"GAPDHP2" 0 NA NA NA NA NA NA
"GAPDHP20" 0 NA NA NA NA NA NA
"GAPDHP21" 0.0434673692165466 0 8.10304584153878 0 1 NA NA
"GAPDHP22" 0.0240215466636453 0 8.1030458415403 0 1 NA NA
"GAPDHP23" 0 NA NA NA NA NA NA
"GAPDHP24" 0 NA NA NA NA NA NA
"GAPDHP25" 0.534950220919703 -2.34675553376228 1.6797273324879 -1.39710504697594 0.162381984348043 NA NA
"GAPDHP26" 0 NA NA NA NA NA NA
"GAPDHP27" 0 NA NA NA NA NA NA
"GAPDHP28" 0 NA NA NA NA NA NA
"GAPDHP29" 0 NA NA NA NA NA NA
"GAPDHP30" 0.0275979634125189 -0.22607236391829 8.1030458415403 -0.0278996772743564 0.977742165842173 NA NA
"GAPDHP31" 0 NA NA NA NA NA NA
"GAPDHP32" 0 NA NA NA NA NA NA
"GAPDHP33" 0.0675608780882145 -0.226122477902868 8.10304584153339 -0.0279058618604677 0.977737233176973 NA NA
"GAPDHP34" 0 NA NA NA NA NA NA
"GAPDHP35" 0 NA NA NA NA NA NA
"GAPDHP36" 0 NA NA NA NA NA NA
"GAPDHP37" 0.0388012612138909 0 8.10304584151897 0 1 NA NA
"GAPDHP38" 0 NA NA NA NA NA NA
"GAPDHP39" 0 NA NA NA NA NA NA
"GAPDHP40" 0 NA NA NA NA NA NA
"GAPDHP41" 0.0196796575281084 0 8.10304584153774 0 1 NA NA
"GAPDHP42" 0.527198497086828 -1.96428870560199 1.73625363581289 -1.13133741815454 0.257913100910974 NA NA
"GAPDHP43" 0.497976692307219 -1.09997467871771 2.08174725305183 -0.528390118975851 0.597228594201529 NA NA
"GAPDHP44" 0.340499920902083 2.82940772206095 3.35947841380368 0.842216372171128 0.399666851170911 NA NA
"GAPDHP45" 0.0416399342678612 -0.226103248386252 8.1030458415403 -0.0279034887384115 0.977739125917368 NA NA
"GAPDHP46" 0 NA NA NA NA NA NA
"GAPDHP47" 0 NA NA NA NA NA NA
"GAPDHP48" 0 NA NA NA NA NA NA
"GAPDHP49" 0.0146475471832474 0 8.1030458415403 0 1 NA NA
"GAPDHP50" 0 NA NA NA NA NA NA
"GAPDHP51" 0.0331541818957527 1.05612056089307 8.10304584153663 0.130336244116915 0.896300405969058 NA NA
"GAPDHP52" 0 NA NA NA NA NA NA
"GAPDHP53" 0 NA NA NA NA NA NA
"GAPDHP54" 0.013355844099843 0 8.1030458415403 0 1 NA NA
"GAPDHP55" 0.0171149362079666 0 8.1030458415403 0 1 NA NA
"GAPDHP56" 0 NA NA NA NA NA NA
"GAPDHP57" 0.11515597849286 -0.546658507281874 8.10304584151049 -0.0674633363767286 0.946212848835223 NA NA
"GAPDHP58" 0 NA NA NA NA NA NA
"GAPDHP59" 0 NA NA NA NA NA NA
"GAPDHP60" 0 NA NA NA NA NA NA
"GAPDHP61" 0.014682632128395 0 8.10304584153901 0 1 NA NA
"GAPDHP62" 0.155514626405955 -0.546583713396539 8.10304584151355 -0.0674541060345826 0.946220196844461 NA NA
"GAPDHP63" 0 NA NA NA NA NA NA
"GAPDHP64" 0 NA NA NA NA NA NA
"GAPDHP65" 0 NA NA NA NA NA NA
"GAPDHP66" 0.591827975554404 1.66936962179999 1.89191353778544 0.882370990248348 0.377576218116981 NA NA
"GAPDHP67" 0 NA NA NA NA NA NA
"GAPDHP68" 0 NA NA NA NA NA NA
"GAPDHP69" 0 NA NA NA NA NA NA
"GAPDHP70" 0 NA NA NA NA NA NA
"GAPDHP71" 0.0457355212779188 1.05610911990204 8.10304584152563 0.130334832179994 0.896301523003592 NA NA
"GAPDHP72" 0 NA NA NA NA NA NA
"GAPDHP73" 0.147886757012885 -0.859161621427267 8.10287894867026 -0.106031649598846 0.915557240975098 NA NA
"GAPDHP74" 0 NA NA NA NA NA NA
"GAPDHP75" 0 NA NA NA NA NA NA
"GAPDHP76" 0.0426413695539895 0 8.1030458415403 0 1 NA NA
"GAPDHP77" 0.00888992521533467 0 8.1030458415403 0 1 NA NA
"GAPDHS" 0.012284013421823 1.05615024976221 8.1030458415403 0.130339908031601 0.896297507314156 NA NA
"GAPLINC" 0.290563484251823 0.415076683137436 3.14683740949497 0.131902805618435 0.895061169458042 NA NA
"GAPT" 0.0975881576119337 -0.226179957426284 8.10304584149949 -0.0279129554306494 0.977731575530743 NA NA
"GAR1-DT" 0.786864835454709 -0.132887770931762 1.47935525272793 -0.0898281671604687 0.92842376451123 NA NA
"GARIN1A" 2.05224331329617 -0.324347453190776 0.773629348243699 -0.419254328868356 0.675030270615836 NA NA
"GARIN1B" 6.0990482642107 -0.710245956914474 0.543908495965245 -1.3058188319968 0.191614174321307 NA NA
"GARIN2" 0.0176920626482834 0 8.1030458415403 0 1 NA NA
"GARIN3" 0.0259535865555568 -0.226074422936911 8.1030458415403 -0.0278999313786354 0.977741963175185 NA NA
"GARIN3P1" 0 NA NA NA NA NA NA
"GARIN4" 1.13514140206264 -0.769849278092775 1.23923405887287 -0.621229922290051 0.534448354416663 NA NA
"GARIN5A" 3.7323592900327 0.772134925998233 0.556633097335928 1.38715238043463 0.165395302508402 NA NA
"GARIN5B" 0 NA NA NA NA NA NA
"GARIN6" 0 NA NA NA NA NA NA
"GARNL3" 3.72781653314895 -0.365319493907486 0.67984039240958 -0.537360677574147 0.591018499785867 NA NA
"GARS1P1" 0 NA NA NA NA NA NA
"GAS1RR" 0.238427755899966 0.415005624452404 7.07522128588513 0.0586562041925571 0.953225943231845 NA NA
"GAS2" 1.68645591678572 -1.87101613823406 1.3245230583574 -1.41259612388659 0.157774509399638 NA NA
"GAS2L1P1" 0 NA NA NA NA NA NA
"GAS2L1P2" 0.178822131445553 1.03925517322005 8.09119059946499 0.128442799665203 0.897798562402611 NA NA
"GAS2L2" 0.0246326118811106 0 8.10304584152883 0 1 NA NA
"GAS5-AS1" 0.832651614636105 -0.454385258056198 1.39800239405755 -0.325024663754255 0.745162405260766 NA NA
"GAS6-AS1" 1.61100781587317 -0.347308492691532 0.882197700446972 -0.393685556554461 0.693813206205497 NA NA
"GAS6-DT" 0.766278657384757 2.26204195269769 1.35572593675314 1.66850975656267 0.0952145767608761 NA NA
"GAS8" 1.8924330129774 -0.0237411055126521 0.858090843489298 -0.0276673567755512 0.97792745925091 NA NA
"GAS8-AS1" 0.0462094950565602 1.05613583703754 8.1030458415403 0.130338129351713 0.89629891449172 NA NA
"GASAL1" 1.30503338443966 -0.773317812729338 1.45513864572573 -0.53143926525548 0.595114418026194 NA NA
"GASK1B-AS1" 0.255595815082659 -0.921151187893974 4.92306728443229 -0.187109201372656 0.85157501391554 NA NA
"GAST" 0.0401385403658648 1.05611921517854 8.10304584153308 0.130336078041825 0.896300537357078 NA NA
"GATA1" 0 NA NA NA NA NA NA
"GATA2" 0.132761498824381 -0.546635419554832 8.10304584149733 -0.067460487111575 0.946215117052569 NA NA
"GATA2-AS1" 0.091970202192508 0.735591537200647 8.10304584152338 0.0907796341754812 0.927667692796423 NA NA
"GATA3" 0.799505534177751 -0.155989970018552 1.16694739697944 -0.133673523264477 0.893660742605446 NA NA
"GATA3-AS1" 0 NA NA NA NA NA NA
"GATA4" 0.0224673263327122 -0.226072053215691 8.10304584153931 -0.0278996389304327 0.977742196424293 NA NA
"GATA5" 0.0203731353001156 0 8.1030458415403 0 1 NA NA
"GATA6" 3.18351025952235 0.680077178417271 0.573786068388175 1.18524519134401 0.235920516839853 NA NA
"GATA6-AS1" 0.574378745630491 -2.81470833114919 1.87675360055966 -1.49977510649764 0.133672667695678 NA NA
"GATM" 3.46240482086746 -0.0520076138282006 0.573794760561107 -0.0906380075296312 0.927780230571292 NA NA
"GAU1" 0 NA NA NA NA NA NA
"GBA3" 0.0109135640315278 -0.226055892174998 8.1030458415403 -0.0278976444901893 0.977743787138197 NA NA
"GBGT1" 3.75505016961476 1.75206989410094 0.526011350752292 3.33085947973397 0.00086578295235703 NA NA
"GBP1" 3.38568539755114 -1.44359419182056 0.758957840155395 -1.90207428587203 0.0571614436205586 NA NA
"GBP1P1" 0.0479704670711043 0 8.10304584153289 0 1 NA NA
"GBP2" 1.3804083484131 0.148374070290215 1.0335067534742 0.143563716242246 0.885844994024466 NA NA
"GBP3" 4.8269352374147 0.216105607412667 0.478027626269157 0.452077653124984 0.651213041813982 NA NA
"GBP4" 4.27612078139929 -0.150030472199447 0.607512532483259 -0.246958645587417 0.80494022895355 NA NA
"GBP5" 0.192692078335232 0.127382005520315 7.78338331268585 0.0163658913358025 0.986942490874416 NA NA
"GBP6" 0.0573648205514619 -1.22225885501835 8.10215268940121 -0.150856062811214 0.880089260533923 NA NA
"GBP7" 0 NA NA NA NA NA NA
"GBX1" 0.0744326088886495 0.72615391858198 8.10246161713143 0.0896213956813615 0.928588081528683 NA NA
"GBX2" 7.06620889977108 0.671338458788767 0.37608054845974 1.78509221372462 0.0742463607277719 0.25387873063838 NA
"GC" 0 NA NA NA NA NA NA
"GCATP1" 0.337070275887276 1.34667162923555 3.44306592363568 0.391125717341347 0.695704312073971 NA NA
"GCAWKR" 1.50712579166168 1.08463102657825 0.839153816837893 1.29252945623886 0.196173851748546 NA NA
"GCC2-AS1" 0.133699495376743 0.735548877607065 8.10304584152524 0.0907743695386293 0.927671876097158 NA NA
"GCG" 0 NA NA NA NA NA NA
"GCGR" 0.0444110879724651 0 8.10304584151968 0 1 NA NA
"GCH1" 5.82007174022148 -0.140202702767125 0.433521282993859 -0.323404428495177 0.746388976141206 NA NA
"GCK" 3.7527753444945 -1.212744432448 0.745181886562107 -1.62744754578374 0.103642080498092 NA NA
"GCKR" 0.143128858309935 -1.43804374341385 8.09941280482003 -0.177549135729699 0.859077073517549 NA NA
"GCLC-AS1" 0 NA NA NA NA NA NA
"GCM1" 0.263442318595496 0.717466930877939 5.33607155161421 0.134456017678567 0.89304198801992 NA NA
"GCM2" 0 NA NA NA NA NA NA
"GCNA" 6.2795155330135 -1.22305578751732 0.571992737025139 -2.13823656901358 0.0324975477757103 NA NA
"GCNAP1" 0 NA NA NA NA NA NA
"GCNT1P1" 0.0331269711387686 1.05611936529425 8.1030458415403 0.130336096567546 0.896300522700709 NA NA
"GCNT1P2" 0 NA NA NA NA NA NA
"GCNT1P3" 0.00992447624296523 0 8.1030458415403 0 1 NA NA
"GCNT1P4" 0 NA NA NA NA NA NA
"GCNT1P5" 0 NA NA NA NA NA NA
"GCNT2" 8.19576422361826 -0.12452079190579 0.41806299667479 -0.297851742192469 0.76581632121183 0.892983033733554 NA
"GCNT2P1" 0 NA NA NA NA NA NA
"GCNT3" 0.268533516994882 -1.64780825153816 4.82217546986216 -0.341714701556735 0.732565607184514 NA NA
"GCNT7" 0 NA NA NA NA NA NA
"GCOM1" 0.949293844762682 -1.09320903759345 1.91427756031127 -0.571081780541632 0.567944208232926 NA NA
"GCSAM" 0 NA NA NA NA NA NA
"GCSAML" 0.0465787694867518 0 8.10304584153624 0 1 NA NA
"GCSHP1" 0 NA NA NA NA NA NA
"GCSHP2" 0 NA NA NA NA NA NA
"GCSHP3" 0 NA NA NA NA NA NA
"GCSHP4" 0 NA NA NA NA NA NA
"GCSHP5" 0 NA NA NA NA NA NA
"GCSHP6" 0 NA NA NA NA NA NA
"GCSIR" 0.237829134846908 -0.546737328840781 7.06005721934253 -0.0774409203572568 0.938272788766407 NA NA
"GDA" 1.19338900128893 -0.308591305982102 0.987248025851089 -0.312577283419809 0.754601839095796 NA NA
"GDAP1L1" 6.72092593513649 0.471004175671147 0.382599596861952 1.23106291677848 0.218299333668529 NA NA
"GDF1" 6.0765097632009 0.211342742254803 0.437783935400323 0.482755818944213 0.629269124434907 NA NA
"GDF2" 0 NA NA NA NA NA NA
"GDF3" 0 NA NA NA NA NA NA
"GDF5" 0.941779025363215 1.00661335087146 1.42508713544659 0.706352142148845 0.479969174783658 NA NA
"GDF5-AS1" 0.112804543682263 0 8.10304584150158 0 1 NA NA
"GDF6" 4.62015775244557 0.653084944551822 0.460085981248784 1.41948455542851 0.155757796458088 NA NA
"GDF9" 0.446515761817414 1.00051127298497 1.71432327024997 0.583618790194152 0.559476815416552 NA NA
"GDI2P1" 0 NA NA NA NA NA NA
"GDI2P2" 0.0101711875132875 0 8.10304584154004 0 1 NA NA
"GDNF-AS1" 0.92511686971327 1.07023665042966 1.25857984195843 0.850352607558296 0.395129076480703 NA NA
"GDPD1" 8.52624641118954 -0.266573794221377 0.392515324217444 -0.679142386995576 0.497047647601644 0.729172650791309 NA
"GDPD3" 6.34975267736144 0.081123021773826 0.470371612096973 0.172465811472273 0.863071337089166 NA NA
"GDPD4" 0 NA NA NA NA NA NA
"GDPGP1" 4.79710280898841 -0.00185706010643334 0.515103187893546 -0.00360521959498555 0.997123457178221 NA NA
"GEMIN2P1" 0 NA NA NA NA NA NA
"GEMIN2P2" 0 NA NA NA NA NA NA
"GEMIN7-AS1" 2.11134603266496 0.109820679397968 0.74701998148149 0.147011702659106 0.88312278329994 NA NA
"GEMIN7P1" 0.0285982705381014 -0.226077572013969 8.10304584152715 -0.02790032000749 0.977741653214885 NA NA
"GEMIN8P1" 0 NA NA NA NA NA NA
"GEMIN8P2" 0 NA NA NA NA NA NA
"GEMIN8P3" 0.0179404487891272 0 8.1030458415403 0 1 NA NA
"GEMIN8P4" 0.610143609803119 2.63358566186203 1.4536629355393 1.8116893521021 0.0700342098108603 NA NA
"GET1-SH3BGR" 6.75703325116093 0.246224670637909 0.691307947734715 0.356172197129717 0.72171161193354 NA NA
"GET1P1" 0 NA NA NA NA NA NA
"GFAP" 0.726294641776377 -0.501254670429263 1.70912263961062 -0.293281862174302 0.76930671630238 NA NA
"GFI1" 0.419128625653063 0.594437712940457 1.86372727776028 0.318951018227741 0.749763656111296 NA NA
"GFI1B" 0.174898870849449 0.735507359088336 8.10304584150052 0.0907692457225609 0.927675947503076 NA NA
"GFOD1" 8.39391071535387 0.073122948015339 0.369943110441425 0.19765998055238 0.843311102781149 0.933571037231065 NA
"GFOD1-AS1" 0 NA NA NA NA NA NA
"GFRA2" 2.25411105334177 0.691006918901401 0.732313747116764 0.943594083303782 0.345377116911911 NA NA
"GFRA3" 0.22222239245775 -0.226227328525762 7.2337848858741 -0.0312737152258331 0.975051252362716 NA NA
"GFRA4" 0 NA NA NA NA NA NA
"GFRAL" 0.0296619880596686 0 8.10304584153737 0 1 NA NA
"GFY" 0.0802822807496991 -0.546589124306109 8.10304584152537 -0.0674547737969129 0.946219665257971 NA NA
"GGACT" 6.6766712887951 0.316808085655718 0.395343578530593 0.801348758042878 0.422929771221962 NA NA
"GGCTP1" 0.0945045833961547 0 8.10304584150735 0 1 NA NA
"GGCTP2" 0 NA NA NA NA NA NA
"GGCTP3" 0.0083034808044931 0 8.1030458415403 0 1 NA NA
"GGN" 0.321323104689292 0.735643190736508 3.30797430735638 0.222384795764756 0.82401434672858 NA NA
"GGNBP1" 0 NA NA NA NA NA NA
"GGT1" 0.199820830325482 0 8.10304584143502 0 1 NA NA
"GGT2P" 0.110595846435954 -0.226171610268979 8.10304584151606 -0.0279119253047028 0.977732397132212 NA NA
"GGT3P" 0 NA NA NA NA NA NA
"GGT4P" 0 NA NA NA NA NA NA
"GGT5" 0.890802097606357 0.41802639384056 1.26718327287769 0.329886294104284 0.741485880059099 NA NA
"GGT6" 0.11268150255914 -0.54664590425898 8.10304584150476 -0.0674617810328797 0.946214086999295 NA NA
"GGT7" 3.35199304856369 -0.376261759995174 0.613961166265526 -0.612842929926366 0.539980201848867 NA NA
"GGT8P" 0 NA NA NA NA NA NA
"GGTA1" 0.079419499530859 1.056072009083 8.1030458415403 0.130330252319324 0.896305146298972 NA NA
"GGTA2P" 0.173360749038539 0 8.10304584144763 0 1 NA NA
"GGTLC1" 0.0111582819844231 0 8.1030458415403 0 1 NA NA
"GGTLC2" 0.175307519407861 -0.226259850981684 8.10304584147901 -0.0279228151250821 0.977723711697946 NA NA
"GGTLC3" 0.0304696835429316 0 8.10304584153829 0 1 NA NA
"GGTLC4P" 0 NA NA NA NA NA NA
"GGTLC5P" 0 NA NA NA NA NA NA
"GH1" 0 NA NA NA NA NA NA
"GH2" 0.0223165639688462 0 8.10304584153048 0 1 NA NA
"GHDC" 5.3939698060586 -0.52382114803321 0.511631615921391 -1.02382482186889 0.305918024053391 NA NA
"GHET1" 1.19627363180674 -1.76434879555092 1.19367797098254 -1.47807770474196 0.139386980894225 NA NA
"GHR" 2.72756017458386 -1.25383317427318 0.944897475915671 -1.32695155424998 0.184524708801657 NA NA
"GHRH" 0.0460840755236828 0 8.103045841533 0 1 NA NA
"GHRHR" 0.0874558186076715 0.735600752166179 8.10304584153382 0.0907807713978005 0.927666789155447 NA NA
"GHRL" 0.256976390367358 -0.905179508063104 6.8067823408034 -0.13298199688816 0.894207618436079 NA NA
"GHRLOS" 3.45840278342073 0.205185008266078 0.561364481113284 0.365511205588141 0.714729843753556 NA NA
"GHSR" 0.0112119951205771 0 8.1030458415403 0 1 NA NA
"GIMAP1" 1.07968613084242 0.0395924572483918 1.07717970175158 0.0367556659153635 0.970679823616348 NA NA
"GIMAP1-GIMAP5" 0 NA NA NA NA NA NA
"GIMAP2" 0.0344529012198789 -0.22608677664296 8.1030458415403 -0.0279014559542444 0.977740747213219 NA NA
"GIMAP3P" 0.012284013421823 1.05615024976221 8.1030458415403 0.130339908031601 0.896297507314156 NA NA
"GIMAP4" 0 NA NA NA NA NA NA
"GIMAP5" 0.0518863068239256 0 8.10304584153354 0 1 NA NA
"GIMAP6" 0.0340762158519537 0 8.10304584151833 0 1 NA NA
"GIMAP7" 0 NA NA NA NA NA NA
"GIMAP8" 0.0577121855147436 0 8.10304584151444 0 1 NA NA
"GIMD1" 0 NA NA NA NA NA NA
"GIP" 0.373984710257395 0.415061296533902 4.32154829037218 0.0960445813965801 0.923485165364647 NA NA
"GIPC2" 0.183337627142316 -0.226264842135331 8.10304584146409 -0.0279234310853224 0.977723220424341 NA NA
"GIPC3" 0.370258371896108 -1.44115566869576 2.59330763028296 -0.555721061345318 0.578401556402854 NA NA
"GIPR" 0.267088151671142 -0.226150614857421 4.01464785374502 -0.056331370296017 0.955077828620717 NA NA
"GIRGL" 0 NA NA NA NA NA NA
"GJA10" 0 NA NA NA NA NA NA
"GJA1P1" 0 NA NA NA NA NA NA
"GJA3" 0.484425845744095 -0.409076419770349 2.02869549401407 -0.20164505761332 0.840194217806103 NA NA
"GJA4" 0.203528176765509 1.66073516050405 8.05888610490249 0.206075025615981 0.83673230674456 NA NA
"GJA5" 0.108954303318024 -0.854828809415811 8.10278612266664 -0.105498133169839 0.915980551238981 NA NA
"GJA6P" 0 NA NA NA NA NA NA
"GJA8" 0.182353750276582 -1.1606266435479 8.10094033702243 -0.14327060751746 0.886076468131182 NA NA
"GJA9" 0.0144143174891462 0 8.1030458415403 0 1 NA NA
"GJB1" 0.0939131024590722 0.0704058228000223 8.10258820540456 0.00868930038343309 0.993067028624434 NA NA
"GJB2" 0.167515232646582 -0.547558762539486 8.10302799991702 -0.0675745860121789 0.946124286568274 NA NA
"GJB3" 0.0320692214299524 0 8.10304584153921 0 1 NA NA
"GJB4" 0 NA NA NA NA NA NA
"GJB5" 0.0269244845501665 -0.226073632205801 8.10304584153767 -0.0278998337942143 0.97774204100599 NA NA
"GJB6" 0.0399097689356263 -0.546543599527262 8.1030458415403 -0.0674491555663432 0.946224137771372 NA NA
"GJB7" 1.0090050214849 1.11166699874425 1.06671944611559 1.04213624565703 0.297348516166382 NA NA
"GJC2" 0.127504253820907 -0.546667171091622 8.10304584145669 -0.0674644055812656 0.946211997672616 NA NA
"GJC3" 0.00886594486577857 0 8.10304584154009 0 1 NA NA
"GJD2" 0.532377673909926 0.0944980827130579 1.76273505502689 0.053608783942642 0.957246858003566 NA NA
"GJD2-DT" 0.126158136073308 0 8.10304584147026 0 1 NA NA
"GJD3" 0.279129642177457 2.29101802133108 3.55437635871758 0.644562587108157 0.519210686458819 NA NA
"GJD3-AS1" 0.0178689841460039 -0.226057951193619 8.1030458415403 -0.0278978985944683 0.977743584471197 NA NA
"GJD4" 0.156068401923579 0.415076702450773 8.10304584153082 0.051224775296638 0.959146409925268 NA NA
"GJE1" 0 NA NA NA NA NA NA
"GK" 9.67817505761251 0.485668100214095 0.343435356487186 1.41414706156562 0.157318727639393 0.39244580823434 NA
"GK-AS1" 0 NA NA NA NA NA NA
"GK-IT1" 0.132364653381356 0 8.10304584145431 0 1 NA NA
"GK2" 0 NA NA NA NA NA NA
"GK3" 0 NA NA NA NA NA NA
"GK4P" 0 NA NA NA NA NA NA
"GKN1" 0.111808661508436 0.41510494325658 8.1030458415136 0.0512282605054398 0.959143632777201 NA NA
"GKN2" 0 NA NA NA NA NA NA
"GKN3P" 0 NA NA NA NA NA NA
"GLB1L" 6.21819576423863 0.484654341926169 0.449851534467325 1.07736509668696 0.281317190770208 NA NA
"GLB1L2" 9.0285107705028 0.668462927534202 0.31273856714802 2.13744960728754 0.0325614402652072 0.15243409292764 NA
"GLB1L3" 1.73230214638316 -0.139569189251555 0.885027436214165 -0.157700409660273 0.874692877671236 NA NA
"GLCCI1-DT" 0.0590014896287994 1.05611730627563 8.1030458415403 0.130335842463267 0.896300723731813 NA NA
"GLDCP1" 0 NA NA NA NA NA NA
"GLDN" 0.243720361922769 -0.546721204252729 5.50536017272766 -0.0993070729433953 0.92089446278262 NA NA
"GLI1" 0.747033871467197 1.1382326168939 1.42790978691237 0.797132022853594 0.425374360087606 NA NA
"GLI4" 8.86673292984377 0.168252762155182 0.347142234182549 0.484679608493571 0.627903633421989 0.817805158417595 NA
"GLIPR1-AS1" 0.32028587215741 -1.71376764781255 3.05987873880037 -0.560076981509546 0.575426930390634 NA NA
"GLIPR1L1" 0.084128132747885 -0.226148840632558 8.10304584152714 -0.0279091152950872 0.97773463832239 NA NA
"GLIPR1L2" 0.67361371787452 -0.471365724661767 1.72398234496687 -0.273416793413175 0.784532845145981 NA NA
"GLIS1" 0.111751960863971 0.415095176873286 8.10304584152043 0.0512270552322828 0.959144593185031 NA NA
"GLIS2-AS1" 0.262238857710734 0.0837556768857593 5.3829641696404 0.0155593970619638 0.987585898209203 NA NA
"GLIS3-AS1" 0.294970499225371 -0.555172358836843 4.25005617663718 -0.130627063681807 0.89607033244312 NA NA
"GLIS3-AS2" 0.0859293460330174 -0.546608080878248 8.10304584152808 -0.0674571132347399 0.946217802898622 NA NA
"GLOD5" 0.0146475471832474 0 8.1030458415403 0 1 NA NA
"GLP1R" 0.411727347966181 0.735656203333225 2.78212740044479 0.264422183978927 0.791454619322254 NA NA
"GLP2R" 0.103443832622016 -0.561871764420758 8.10275035798925 -0.0693433389400621 0.944716329254169 NA NA
"GLRA1" 0.0473104116000395 0 8.10304584153179 0 1 NA NA
"GLRA2" 0.0136681528792657 0 8.1030458415403 0 1 NA NA
"GLRA3" 0.110735668198964 -0.226180168218895 8.10304584152301 -0.0279129814445654 0.977731554782725 NA NA
"GLRA4" 0 NA NA NA NA NA NA
"GLRB" 7.87314358402203 -0.583021046567253 0.41084216313372 -1.41908766646595 0.155873459213052 0.390465842371959 NA
"GLRX3P2" 0.00992447624296523 0 8.1030458415403 0 1 NA NA
"GLRX5P1" 0 NA NA NA NA NA NA
"GLRX5P2" 0 NA NA NA NA NA NA
"GLRX5P3" 0 NA NA NA NA NA NA
"GLRXP1" 0 NA NA NA NA NA NA
"GLRXP2" 0 NA NA NA NA NA NA
"GLRXP3" 0 NA NA NA NA NA NA
"GLS2" 1.53349724703161 -0.285274631346811 1.04687113357855 -0.272502146822644 0.785235940787152 NA NA
"GLT1D1" 0 NA NA NA NA NA NA
"GLT6D1" 0 NA NA NA NA NA NA
"GLT8D2" 1.37341783646498 -0.421438205894928 0.908659566238973 -0.463802089972266 0.642789545839015 NA NA
"GLTPD2" 0.0983714371614055 1.056033846815 8.10304584151406 0.130325542699593 0.89630887225375 NA NA
"GLTPP1" 0 NA NA NA NA NA NA
"GLUD1P2" 1.00205762654192 -2.44987584455244 1.44808685821008 -1.69180172491906 0.0906837846129757 NA NA
"GLUD1P3" 3.09155753927142 1.09755246501323 0.610218340002808 1.79862254714957 0.0720784082578101 NA NA
"GLUD1P4" 0 NA NA NA NA NA NA
"GLUD1P9" 0 NA NA NA NA NA NA
"GLUD2" 0.11202287281371 -1.56421391719292 8.09876195206281 -0.193142350207553 0.84684748636367 NA NA
"GLULP3" 0 NA NA NA NA NA NA
"GLULP4" 0 NA NA NA NA NA NA
"GLULP5" 0.0388459514977197 -0.894605695453514 8.10253053110274 -0.11041065405671 0.912083704073992 NA NA
"GLULP6" 0.0112230312477958 0 8.1030458415403 0 1 NA NA
"GLYAT" 0.0153891473570691 0 8.1030458415403 0 1 NA NA
"GLYATL1" 1.2065596307534 0.313473048268876 1.00840444734331 0.310860438085866 0.755906721220785 NA NA
"GLYATL1B" 0 NA NA NA NA NA NA
"GLYATL1P1" 0 NA NA NA NA NA NA
"GLYATL1P2" 0 NA NA NA NA NA NA
"GLYATL1P4" 0 NA NA NA NA NA NA
"GLYATL2" 2.10640668829957 0.402194239396447 0.701817262231521 0.573075444336632 0.566593612720451 NA NA
"GLYATL3" 0.0419567207315955 0 8.10304584153871 0 1 NA NA
"GLYCAM1" 0.0102248976740533 0 8.1030458415403 0 1 NA NA
"GLYCTK-AS1" 1.67632789698164 -0.0386799952694325 0.752500179673578 -0.0514019747958216 0.959005211195829 NA NA
"GM2AP1" 0 NA NA NA NA NA NA
"GM2AP2" 0.0576855287501192 0 8.10304584152963 0 1 NA NA
"GMCL1P2" 0.0113111133755411 0 8.1030458415403 0 1 NA NA
"GMCL2" 0.0117105097379052 -0.226057951193619 8.1030458415403 -0.0278978985944683 0.977743584471197 NA NA
"GMDS-DT" 4.92401319953844 -0.116815275250045 0.475989999771519 -0.245415398025417 0.806134807606806 NA NA
"GMFBP1" 0.0112119951205771 0 8.1030458415403 0 1 NA NA
"GMFG" 0.61862840102238 -0.232491120341878 1.81185957484277 -0.128316301975032 0.897898664640304 NA NA
"GML" 0 NA NA NA NA NA NA
"GMNC" 0.0513261653587209 -0.22611240290205 8.10304584152715 -0.027904618500768 0.977738224848297 NA NA
"GMPR" 1.05856952510596 0.754604103813768 0.989284096490534 0.762777958819626 0.445595828178744 NA NA
"GMPSP1" 0.213072041726217 0 8.10304584142323 0 1 NA NA
"GNA13P1" 0 NA NA NA NA NA NA
"GNA14" 0.207857781204224 0.735540051221385 6.60619875133039 0.111340890413456 0.911346031105544 NA NA
"GNA14-AS1" 0 NA NA NA NA NA NA
"GNA15" 0.00881101099143422 0 8.1030458415403 0 1 NA NA
"GNA15-DT" 0.722233485335448 0.459920797512984 1.30753608735531 0.351746159789167 0.725028639470175 NA NA
"GNAI2P1" 0 NA NA NA NA NA NA
"GNAI2P2" 0.0412704237168124 -0.226103153190727 8.10304584154004 -0.027903476990296 0.977739135287359 NA NA
"GNAO1" 2.16580355744313 0.0123130465242229 0.821187868502288 0.0149941895107143 0.988036815961237 NA NA
"GNAO1-AS1" 0 NA NA NA NA NA NA
"GNAO1-DT" 0.16614596508472 -0.842242344389451 8.1024848919442 -0.103948647312733 0.91721010120973 NA NA
"GNAQP1" 0.0163236092191201 -0.226057951193619 8.1030458415403 -0.0278978985944683 0.977743584471197 NA NA
"GNAS-AS1" 2.25427463124409 -0.659827495934356 0.994749658398254 -0.663310100550133 0.507131968935273 NA NA
"GNAT1" 0.0351528051441513 0.735660483391324 8.1030458415403 0.090788142851168 0.927660931774152 NA NA
"GNAT2" 0.151131321664286 -0.845796073660492 8.10257491196845 -0.104386085022324 0.916862964896277 NA NA
"GNAT3" 0 NA NA NA NA NA NA
"GNB1-DT" 0.899005381817557 1.17929428239781 1.14445567054041 1.03044120690227 0.302802937971812 NA NA
"GNB3" 6.95498024522918 0.476221282226028 0.427878976433357 1.11298125978433 0.265716478154971 0.526106401867795 NA
"GNG10P1" 0 NA NA NA NA NA NA
"GNG12-AS1" 0.12512063722176 -0.226215240939765 8.10304584147715 -0.0279173097826788 0.977728102613893 NA NA
"GNG13" 0.0109135640315278 -0.226055892174998 8.1030458415403 -0.0278976444901893 0.977743787138197 NA NA
"GNG14" 0 NA NA NA NA NA NA
"GNG3" 5.49273163831799 0.352378715564031 0.470253258691738 0.749338168425163 0.453653408191324 NA NA
"GNG5B" 0.136964615712661 -0.235541545235068 8.10155483560588 -0.0290736222878941 0.976805873267127 NA NA
"GNG5P1" 0 NA NA NA NA NA NA
"GNG5P3" 0 NA NA NA NA NA NA
"GNG5P5" 0 NA NA NA NA NA NA
"GNG7" 3.73940079423914 -2.10076416922135 0.912578257096599 -2.30200988560149 0.0213346146954731 NA NA
"GNG8" 0.38466986077803 0.645190114249839 2.63148571800182 0.245180929478787 0.806316341885647 NA NA
"GNGT1" 0.158620670162778 -0.867135887290001 8.103045841501 -0.107013572951646 0.914778211932205 NA NA
"GNGT2" 0.623099606374805 0.943638255986139 1.44433288143311 0.653338484581084 0.513538087226893 NA NA
"GNL2P1" 0 NA NA NA NA NA NA
"GNL3LP1" 0 NA NA NA NA NA NA
"GNLY" 0.0182656648175694 0 8.1030458415403 0 1 NA NA
"GNMT" 0.87916911631703 0.454294418962329 1.31320680895349 0.345942783623215 0.729385714763053 NA NA
"GNPATP" 0 NA NA NA NA NA NA
"GNRH1" 9.16203465876728 -0.498999459772315 0.43555239307632 -1.145670343464 0.251931579219079 0.510729395960616 NA
"GNRH2" 0.0767157334171217 0 8.10304584153051 0 1 NA NA
"GNRHR" 0.0540029215272784 0 8.10304584151238 0 1 NA NA
"GNRHR2P1" 0 NA NA NA NA NA NA
"GOLGA2P1" 0 NA NA NA NA NA NA
"GOLGA2P10" 0 NA NA NA NA NA NA
"GOLGA2P11" 0 NA NA NA NA NA NA
"GOLGA2P2Y" 0 NA NA NA NA NA NA
"GOLGA2P3Y" 0 NA NA NA NA NA NA
"GOLGA2P4" 0 NA NA NA NA NA NA
"GOLGA2P5" 5.54601020267409 -0.0756149970097007 0.436882397309424 -0.173078607596419 0.862589639837774 NA NA
"GOLGA2P6" 0 NA NA NA NA NA NA
"GOLGA2P7" 0 NA NA NA NA NA NA
"GOLGA2P8" 0.0682154364287969 0.735619128844382 8.10304584152595 0.0907830392708048 0.927664987095618 NA NA
"GOLGA2P9" 0.172667803865728 -1.31973073437835 8.10026876321948 -0.162924314359887 0.870578026517553 NA NA
"GOLGA4-AS1" 1.587855163338 -1.53916869788795 1.16220009412061 -1.32435774672052 0.185384260435459 NA NA
"GOLGA5P1" 0 NA NA NA NA NA NA
"GOLGA6A" 0.0194058321827289 0 8.10304584153768 0 1 NA NA
"GOLGA6B" 0.134065100473763 0.73555689302211 8.10304584148411 0.0907753587245397 0.927671090086068 NA NA
"GOLGA6C" 0.163373145778682 0.39087570692565 8.10233560476514 0.0482423496128411 0.961523099349905 NA NA
"GOLGA6D" 0 NA NA NA NA NA NA
"GOLGA6EP" 0.0144143174891462 0 8.1030458415403 0 1 NA NA
"GOLGA6FP" 0.0313414306665109 0 8.1030458415387 0 1 NA NA
"GOLGA6GP" 0 NA NA NA NA NA NA
"GOLGA6L1" 0 NA NA NA NA NA NA
"GOLGA6L10" 4.71158559493888 0.457109703068704 0.475881550236692 0.960553530266824 0.33677670343489 NA NA
"GOLGA6L11P" 0 NA NA NA NA NA NA
"GOLGA6L16P" 0 NA NA NA NA NA NA
"GOLGA6L17P" 0 NA NA NA NA NA NA
"GOLGA6L2" 0.394802367549848 1.24185520748175 3.13281012535038 0.396402960215425 0.691807782640742 NA NA
"GOLGA6L22" 0 NA NA NA NA NA NA
"GOLGA6L23P" 0.205596120138058 -1.21045062529842 8.10175737732658 -0.149405933666436 0.881233329894763 NA NA
"GOLGA6L24" 0 NA NA NA NA NA NA
"GOLGA6L25" 0 NA NA NA NA NA NA
"GOLGA6L26" 0 NA NA NA NA NA NA
"GOLGA6L3P" 0 NA NA NA NA NA NA
"GOLGA6L4" 3.50823424761151 -0.656646489282733 0.982754102673032 -0.66816967489293 0.504025290430026 NA NA
"GOLGA6L5P" 0 NA NA NA NA NA NA
"GOLGA6L6" 0.0257268055310522 0 8.10304584153041 0 1 NA NA
"GOLGA6L7" 0.216942989137863 0.415026766094799 6.50234841385128 0.0638272112904179 0.949107810953595 NA NA
"GOLGA7B" 0.279991554797106 -1.46071418554512 4.70162648309881 -0.310682737302937 0.756041821903366 NA NA
"GOLGA7B-DT" 0 NA NA NA NA NA NA
"GOLGA8CP" 0.0083034808044931 0 8.1030458415403 0 1 NA NA
"GOLGA8DP" 0.0083034808044931 0 8.1030458415403 0 1 NA NA
"GOLGA8EP" 0 NA NA NA NA NA NA
"GOLGA8F" 0 NA NA NA NA NA NA
"GOLGA8G" 0.0608362410481953 1.05608541071386 8.10304584153688 0.130331906219792 0.896303837837536 NA NA
"GOLGA8H" 7.94836038913373 -0.671585615615956 0.478078867816157 -1.40475904882332 0.160092940208729 0.396123188812154 NA
"GOLGA8IP" 1.93107262234507 0.736702859747045 0.813528165792303 0.905565278160422 0.365165993846259 NA NA
"GOLGA8J" 0.929997347513232 -0.542324461338326 3.60697105669488 -0.15035453648338 0.880484908073428 NA NA
"GOLGA8K" 1.36688839872477 -1.75584955024065 2.69942781217707 -0.650452493050583 0.515399979104503 NA NA
"GOLGA8M" 0.196169581057175 -1.64159946685903 8.09773981288207 -0.202723167796468 0.83935141387172 NA NA
"GOLGA8N" 4.61869597345262 0.96304954910748 0.585489275937037 1.64486283299755 0.0999981010714622 NA NA
"GOLGA8O" 0.911769173671974 -0.616593010273901 2.45745981340052 -0.250906650400394 0.801886282580097 NA NA
"GOLGA8Q" 0.769402884560052 -0.302120291812626 1.37671541041014 -0.219450069003455 0.826299470985651 NA NA
"GOLGA8R" 3.0308955435498 -0.0599062324630119 0.648103937350579 -0.0924330636038194 0.92635397090778 NA NA
"GOLGA8S" 0.0367022350650074 0 8.10304584150894 0 1 NA NA
"GOLGA8T" 5.33193549151939 0.608694342706997 0.663347355160798 0.917610265528905 0.358822941595524 NA NA
"GOLGA8UP" 0 NA NA NA NA NA NA
"GOLGA8VP" 0.0109135640315278 -0.226055892174998 8.1030458415403 -0.0278976444901893 0.977743787138197 NA NA
"GOLM2P1" 0.108127873913215 -0.871294161626402 8.10296155367233 -0.107527865688999 0.914370219851529 NA NA
"GOLPH3-DT" 8.38973555370129 -0.119699498972484 0.370147669388001 -0.323383095104703 0.746405130507274 0.884615794418476 NA
"GOLT1A" 0.119784407593159 1.41564350551491 8.08787892674776 0.175032727163258 0.861053917961877 NA NA
"GORAB-AS1" 0.337972582205248 0.0869375006543879 4.09226786681397 0.0212443328452184 0.983050749755176 NA NA
"GOSR2-DT" 0.609212473163669 0.965390303424134 1.61594039824169 0.597417023842324 0.550228990599884 NA NA
"GOT1-DT" 3.23266788752137 -0.2683321346988 0.592590431413394 -0.452812128705484 0.650684029246592 NA NA
"GOT1L1" 0.00992447624296523 0 8.1030458415403 0 1 NA NA
"GOT2P1" 0.0197077391663547 -0.226073771803172 8.10304584153334 -0.0278998510219945 0.977742027265559 NA NA
"GOT2P2" 0 NA NA NA NA NA NA
"GOT2P3" 0 NA NA NA NA NA NA
"GOT2P5" 0 NA NA NA NA NA NA
"GOT2P6" 0.0484890613963064 -0.226104335883612 8.10304584153741 -0.0279036229468884 0.977739018876176 NA NA
"GOT2P7" 0.0743370312519802 -0.833704893063095 8.10229826769537 -0.102897334252326 0.918044453430186 NA NA
"GP1BA" 0.0165434135685007 0 8.10304584153354 0 1 NA NA
"GP1BB" 0 NA NA NA NA NA NA
"GP2" 0.0479672979125663 0 8.10304584152951 0 1 NA NA
"GP5" 0.023536870152602 0 8.1030458415403 0 1 NA NA
"GP6" 0.673900606428378 -1.56793218528152 1.63760145059588 -0.957456519540201 0.338336882595017 NA NA
"GP6-AS1" 1.41223848026233 -1.28408009043077 1.26454999907002 -1.01544430143143 0.30989408437859 NA NA
"GP9" 0.0165434135685007 0 8.10304584153354 0 1 NA NA
"GPA33" 0.220783349906383 -1.4720103498367 6.43573759671308 -0.228724420117518 0.819083113356328 NA NA
"GPAA1P1" 0 NA NA NA NA NA NA
"GPAA1P2" 0.0239567974002726 0 8.1030458415403 0 1 NA NA
"GPAT2" 0.0228495131591174 -0.22607236391829 8.1030458415403 -0.0278996772743564 0.977742165842173 NA NA
"GPAT2P1" 0 NA NA NA NA NA NA
"GPAT2P2" 0 NA NA NA NA NA NA
"GPAT3" 3.3045391748267 -0.617221145581647 0.613929802948798 -1.00536110580891 0.314723001106836 NA NA
"GPAT4-AS1" 0.143669070304741 -0.22622071122915 8.10304584151374 -0.0279179848730671 0.977727564179562 NA NA
"GPATCH11P1" 0 NA NA NA NA NA NA
"GPBAR1" 0.432265991488588 0.112520664895259 1.95204186721082 0.0576425469070673 0.954033358464075 NA NA
"GPC1-AS1" 0.140874184628363 -0.226170044333809 8.10304584152015 -0.0279117320520278 0.977732551265486 NA NA
"GPC3-AS1" 0 NA NA NA NA NA NA
"GPC5" 0.38670483736857 0.427540589088399 2.91392145671969 0.146723443112189 0.883350313933162 NA NA
"GPC5-AS1" 0.0437077412411101 0 8.1030458415403 0 1 NA NA
"GPC5-AS2" 0 NA NA NA NA NA NA
"GPC5-IT1" 0 NA NA NA NA NA NA
"GPC6-AS1" 0.00880495685168251 0 8.1030458415403 0 1 NA NA
"GPC6-AS2" 0 NA NA NA NA NA NA
"GPCPD1P1" 0 NA NA NA NA NA NA
"GPD1" 0.107561673932922 -0.546624535532602 8.10304584153169 -0.0674591439099245 0.946216186336595 NA NA
"GPD1L" 6.88747885893579 -0.00387327311810054 0.35312606363297 -0.0109685280045664 0.991248556329773 0.995754200704634 NA
"GPER1" 1.97361718777517 -0.395061162255745 0.773633825390963 -0.510656526756824 0.609591586840044 NA NA
"GPHA2" 0.0492719718488785 0 8.10304584151465 0 1 NA NA
"GPHB5" 0.0206398924913705 0 8.10304584153923 0 1 NA NA
"GPIHBP1" 0.00880495685168251 0 8.1030458415403 0 1 NA NA
"GPLD1" 4.66679939857072 -0.377651423060239 0.518794211159328 -0.727940703533134 0.466649885211279 NA NA
"GPM6A" 7.80706395608021 -0.110641329115565 0.380142803968319 -0.291052015086379 0.771011538309326 0.895229238449352 NA
"GPM6A-DT" 0 NA NA NA NA NA NA
"GPM6BP1" 0 NA NA NA NA NA NA
"GPM6BP3" 0 NA NA NA NA NA NA
"GPN3P1" 0 NA NA NA NA NA NA
"GPNMB" 2.02383782201226 -0.502004669654938 0.879600016304395 -0.570719259151553 0.568189961590515 NA NA
"GPR101" 0.0177318897315571 0 8.10304584152894 0 1 NA NA
"GPR119" 0.0082374088221482 0 8.1030458415403 0 1 NA NA
"GPR12" 0.25179612213928 -0.867275635191714 4.47257831682996 -0.193909546967176 0.846246708186234 NA NA
"GPR132" 0.0413538036620249 -0.226088835661581 8.1030458415403 -0.0279017100585234 0.977740544546241 NA NA
"GPR135" 7.27246366472485 -0.811340918993548 0.431183319993517 -1.88166118996845 0.0598820323676585 0.222915814034688 NA
"GPR139" 0.119433397299668 -0.546661757634287 8.10304584151044 -0.067463737503969 0.946212529509497 NA NA
"GPR141" 0.457375707983166 -0.862576527423245 2.43237163224214 -0.354623658650437 0.722871549621033 NA NA
"GPR141BP" 0 NA NA NA NA NA NA
"GPR142" 0.0109184814739803 0 8.1030458415403 0 1 NA NA
"GPR143YP" 0 NA NA NA NA NA NA
"GPR146" 0.670055068201679 -2.32041027722017 1.82002533484785 -1.27493295438887 0.202332973699055 NA NA
"GPR148" 0 NA NA NA NA NA NA
"GPR149" 0.0225836953395529 -0.226075138787556 8.10304584153815 -0.0279000197220458 0.977741892714771 NA NA
"GPR15" 0.0112119951205771 0 8.1030458415403 0 1 NA NA
"GPR150" 0.0683132138039122 -0.546592091957723 8.10304584152102 -0.0674551400359748 0.94621937370554 NA NA
"GPR151" 0.0437934511713764 -0.226104566883451 8.10304584152598 -0.0279036514547067 0.977738996139081 NA NA
"GPR152" 0 NA NA NA NA NA NA
"GPR155" 6.74034224654336 -0.394807427050309 0.455040532693369 -0.867631339813749 0.38559618407588 NA NA
"GPR155-DT" 2.67189753555686 0.268573113522966 0.637953037358167 0.420991981847373 0.67376093687287 NA NA
"GPR156" 0.762081045659456 -0.374836381619316 1.4240608666266 -0.263216545306277 0.792383679010492 NA NA
"GPR157" 9.59756807970784 0.20214656457392 0.334185225395139 0.604893781090719 0.54524957554161 0.765229138746378 NA
"GPR158" 0.864020297503799 -0.1450752136095 1.26758718621155 -0.114449889670381 0.908881167540081 NA NA
"GPR158-AS1" 0.143088460628864 0.415080927858395 8.10304584149122 0.051225296756066 0.959145994406361 NA NA
"GPR15LG" 0.157234084028663 -0.831478010894901 8.10221192249663 -0.102623582158622 0.918261725798001 NA NA
"GPR160" 0.347010974529662 0.86887814061258 2.77234787656377 0.31340877094022 0.75397012141052 NA NA
"GPR160P1" 0.0679052607455113 0 8.10304584152139 0 1 NA NA
"GPR160P2" 0.421507173262783 2.09019951214714 2.25866462974419 0.925413841710476 0.354750681523265 NA NA
"GPR162" 5.67349785774409 -0.455099923571468 0.508564707625988 -0.89487122631042 0.370855929719798 NA NA
"GPR17" 0.185602203700133 0 8.10304584141708 0 1 NA NA
"GPR171" 0.212590028376378 0.415025528083502 7.42545891262754 0.055892239519058 0.955427653134003 NA NA
"GPR173" 6.71676166629202 -0.715418664461016 0.436763245307426 -1.63800107300112 0.101421469949573 NA NA
"GPR174" 0 NA NA NA NA NA NA
"GPR176-DT" 0.610740151586737 0.291348428790725 1.63673768428023 0.1780055726638 0.858718599283939 NA NA
"GPR179" 0.0622358380467787 -0.226128649433592 8.1030458415215 -0.027906623491486 0.977736625719919 NA NA
"GPR18" 0 NA NA NA NA NA NA
"GPR182" 0.0389344650079106 0 8.10304584150616 0 1 NA NA
"GPR183" 0.189521031152438 -0.546733626565893 8.10304584143425 -0.0674726068770605 0.946205468861817 NA NA
"GPR199P" 0.169608049927878 -0.226218092341994 8.10304584142782 -0.0279176616754933 0.977727821953442 NA NA
"GPR20" 1.25845539471429 0.116274183933846 0.993018083719999 0.117091708439251 0.906787380244904 NA NA
"GPR21" 0 NA NA NA NA NA NA
"GPR22" 0.041256717197832 -0.226105167691345 8.10304584153985 -0.0279037256005919 0.977738937002251 NA NA
"GPR25" 0 NA NA NA NA NA NA
"GPR26" 0.133236350373218 -0.226219867475968 8.10304584148023 -0.0279178807452782 0.977727647229146 NA NA
"GPR3" 6.96590081083415 0.252861406704911 0.388780541589454 0.650396250982972 0.515436298348059 0.745440157836547 NA
"GPR31" 0.015427605311482 -0.226057951193619 8.1030458415403 -0.0278978985944683 0.977743584471197 NA NA
"GPR32" 0 NA NA NA NA NA NA
"GPR32P1" 0 NA NA NA NA NA NA
"GPR33" 0 NA NA NA NA NA NA
"GPR34" 0.158156818938977 1.69052376619655 8.0678467908457 0.209538407213524 0.834027956155303 NA NA
"GPR35" 0.565579605987092 0.462700602696577 1.45449874996945 0.318116878894736 0.75039628067348 NA NA
"GPR37L1" 0.285094768197946 0.0631065927504095 3.64248652554198 0.0173251410287701 0.986177228971209 NA NA
"GPR39" 0.697856468027042 -1.01900593547427 1.89615729148505 -0.537405804914102 0.590987334446998 NA NA
"GPR4" 0.0101711875132875 0 8.10304584154004 0 1 NA NA
"GPR42" 0 NA NA NA NA NA NA
"GPR45" 0 NA NA NA NA NA NA
"GPR50" 0 NA NA NA NA NA NA
"GPR50-AS1" 0.169229067533136 0.0586394711967195 8.10239134278413 0.0072373042372167 0.994225517097198 NA NA
"GPR52" 0.0222217889656215 0 8.1030458415403 0 1 NA NA
"GPR53P" 0 NA NA NA NA NA NA
"GPR55" 0.170103493547884 -1.23566129877828 8.10182933989134 -0.152516332662575 0.878779709529078 NA NA
"GPR6" 0.0356466754571617 0 8.10304584153351 0 1 NA NA
"GPR61" 0.00886594486577857 0 8.10304584154009 0 1 NA NA
"GPR62" 0.508434725299682 -1.46598136285673 2.10100635358883 -0.69775198935149 0.485332308770441 NA NA
"GPR65" 0.243401028718808 1.31892377667034 4.12862787588383 0.319458138713456 0.749379130084728 NA NA
"GPR68" 0.614891355445763 0.622332091901827 1.41988562194798 0.438297340491437 0.661170753574874 NA NA
"GPR75" 0.321089912037946 -0.14729502405074 3.25916542332216 -0.0451940926338738 0.963952602836332 NA NA
"GPR78" 0.316282420563547 0.7356643136214 2.70657947698101 0.27180591587208 0.785771256211337 NA NA
"GPR79" 0 NA NA NA NA NA NA
"GPR82" 0.174846734415941 -1.219702985534 8.10213476681736 -0.150540940213602 0.880337853127477 NA NA
"GPR83" 0.279125998273294 -0.855302417562554 4.75716895885784 -0.179792314496205 0.857315617442328 NA NA
"GPR84" 0.0335041158099833 0 8.10304584152149 0 1 NA NA
"GPR84-AS1" 0.0314900186352115 -0.546545425097505 8.10304584153956 -0.0674493808606743 0.946223958420936 NA NA
"GPR85" 4.26146733050122 0.0497995517303343 0.515086964036167 0.0966818327920984 0.922979067565321 NA NA
"GPR87" 0.626509665124845 -1.9707547539046 1.71235923424958 -1.15090029853944 0.249773254971151 NA NA
"GPR88" 0.0337255982335969 -0.226088835661578 8.1030458415403 -0.027901710058523 0.977740544546242 NA NA
"GPR89P" 0 NA NA NA NA NA NA
"GPRACR" 0.0354483993300713 0 8.10304584154009 0 1 NA NA
"GPRASP3P1" 0 NA NA NA NA NA NA
"GPRC5A" 0.796882288872449 0.327302902174632 1.38227595365745 0.236785499529671 0.812823201400237 NA NA
"GPRC5D" 0 NA NA NA NA NA NA
"GPRC5D-AS1" 0.156492230687919 2.40758155406127 8.06432389786988 0.298547229073626 0.765285535007863 NA NA
"GPRC6A" 0.140172354194534 1.05598064417553 8.10304584149415 0.130318976941739 0.896314066672029 NA NA
"GPRIN2" 1.6864017532166 1.00423120400287 0.78078468917855 1.28618198835251 0.198379555556929 NA NA
"GPRIN3" 1.79467456754515 1.23915466835364 0.850945840095729 1.45620862100253 0.145334957055832 NA NA
"GPS2P1" 0 NA NA NA NA NA NA
"GPS2P2" 0 NA NA NA NA NA NA
"GPT" 0.0460010377201389 0 8.10304584151967 0 1 NA NA
"GPX1P1" 0.132824391087205 -0.22619851800332 8.10304584149247 -0.0279152459986154 0.977729748633822 NA NA
"GPX1P2" 0 NA NA NA NA NA NA
"GPX2" 0.0547593034419491 -0.546576549938916 8.10304584152092 -0.0674532219894643 0.94622090060753 NA NA
"GPX3" 8.75242964388121 0.599519359900874 0.33464696797031 1.79149795839197 0.0732134219313965 0.252063352649522 NA
"GPX5" 0.0130470327679838 0 8.1030458415403 0 1 NA NA
"GPX6" 0.0146733036938778 0 8.1030458415346 0 1 NA NA
"GRAMD1A-AS1" 0.129864243415377 -0.226170081831395 8.10304584152611 -0.0279117366795989 0.977732547574656 NA NA
"GRAMD1B" 6.90852499999953 -0.52687702205761 0.439528316075601 -1.19873282968869 0.230631848279037 0.485859051007413 NA
"GRAMD1C" 6.70266572952405 0.175776041655904 0.40135535379801 0.437956140344316 0.661418077859783 NA NA
"GRAMD2A" 0.180677994798391 -0.226259471212643 8.05180315309666 -0.0281004722682055 0.977582017407791 NA NA
"GRAMD4P1" 0 NA NA NA NA NA NA
"GRAMD4P2" 0 NA NA NA NA NA NA
"GRAMD4P3" 0.0397080735785085 -0.546545658545887 8.1030458415403 -0.0674494096706227 0.946223935486153 NA NA
"GRAMD4P4" 0 NA NA NA NA NA NA
"GRAMD4P5" 0 NA NA NA NA NA NA
"GRAMD4P6" 0 NA NA NA NA NA NA
"GRAMD4P7" 0 NA NA NA NA NA NA
"GRAMD4P8" 0 NA NA NA NA NA NA
"GRAP" 1.0927151934075 -0.479942318715615 1.2745426621195 -0.376560418870165 0.706500307185418 NA NA
"GRAP2" 0.639170465888169 0.370257643538181 1.49901725269958 0.247000254914601 0.804908026792097 NA NA
"GRAPL" 0.0291240933609545 1.0561317190003 8.1030458415403 0.130337621143155 0.89629931655383 NA NA
"GRAPLDR" 0.0212627206651067 0 8.10304584153525 0 1 NA NA
"GRASLND" 5.10615407278242 0.228637022099313 0.438445517069094 0.521471912012461 0.602038067341667 NA NA
"GRB7" 0.325552317041557 -1.57589175402442 3.02064030522593 -0.521707848265818 0.601873759409936 NA NA
"GREB1L-DT" 0.439832615370297 -0.242345234833178 2.3036904502567 -0.105198697509978 0.916218144225411 NA NA
"GREM1-AS1" 0.159652299320724 0.409969388068428 8.10294403695083 0.0505951153307856 0.959648155243395 NA NA
"GREM2" 1.40615229453067 0.663167901175811 0.984374883763878 0.673694455348258 0.500505587679839 NA NA
"GREP1" 0.491229830520673 0.910856988260799 2.18822863560878 0.416253116076872 0.677224795834926 NA NA
"GRHL1" 2.99803004666246 -0.207691809716636 0.666461309297681 -0.311633708992802 0.755318913021259 NA NA
"GRHL2" 0.166083980680781 0.375147896354115 8.1015881654828 0.0463054759994404 0.963066774776613 NA NA
"GRHL3" 1.77831691391672 -1.57137130747498 1.15400165070476 -1.36167162890568 0.173301538721084 NA NA
"GRHL3-AS1" 0.0082374088221482 0 8.1030458415403 0 1 NA NA
"GRIA2" 0.188935105001356 -0.867210952364653 7.89854133477781 -0.10979381073139 0.912572899690272 NA NA
"GRIA3" 0.433264090952111 -1.9868430175195 2.4879243868801 -0.79859461485123 0.424525511219619 NA NA
"GRIA4" 1.64749458550365 0.961790504140476 0.798777797949233 1.20407766291171 0.228559562511161 NA NA
"GRID1" 0.375701354991595 1.03102980220659 3.16083613115127 0.326188944768565 0.744281405176351 NA NA
"GRID1-AS1" 0 NA NA NA NA NA NA
"GRID2" 0.136956828332989 0.40324638494485 8.10281390302556 0.0497662157579947 0.960308689227288 NA NA
"GRID2IP" 0.0130470327679838 0 8.1030458415403 0 1 NA NA
"GRIFIN" 0 NA NA NA NA NA NA
"GRIK1" 0.329448750725991 -0.297952573162265 3.48528510628903 -0.0854887230386472 0.931872860362669 NA NA
"GRIK1-AS1" 0.126248217252059 0 8.10304584153044 0 1 NA NA
"GRIK2" 1.18805293197822 -0.915561469236428 1.12507411547289 -0.813778805009303 0.41577167924778 NA NA
"GRIK3" 0.048285580625807 0 8.10304584153336 0 1 NA NA
"GRIK4" 0.876904727758534 -0.406205459144678 1.50402157415692 -0.270079542823299 0.787099059952908 NA NA
"GRIK5" 4.26205555954796 0.312498894543852 0.512386778022965 0.609888677747742 0.541935553198097 NA NA
"GRIN1" 0 NA NA NA NA NA NA
"GRIN2C" 0.687990740115126 -0.539277471728063 1.5214526671164 -0.354449062651519 0.723002371325059 NA NA
"GRIN2D" 0.250191711247356 1.96791715352648 4.35729115733998 0.451637745210456 0.651529973538508 NA NA
"GRIN3A" 0.120328680020933 -0.226200322725198 8.10304584150095 -0.0279154687200064 0.977729570997089 NA NA
"GRIN3B" 0.137496071482547 -0.798660543613718 8.10256919860132 -0.0985688025659298 0.921480641305503 NA NA
"GRIP1" 9.6673744606784 -0.272838623552352 0.337033304762898 -0.809530155318904 0.418210264619965 0.668512255980711 NA
"GRIP2" 8.25293148006686 0.207516132355657 0.388909135044411 0.533585132506492 0.593628596742436 0.796041018333669 NA
"GRK1" 0.179404447885508 -0.532180727072811 8.1027349236157 -0.0656791481011865 0.947633273965558 NA NA
"GRK3-AS1" 0.285705305064433 -0.529850596699196 4.6884968420716 -0.113010761134497 0.91002202372018 NA NA
"GRK4" 9.10873799536381 -0.482658208289355 0.390520819460624 -1.23593463968448 0.21648285977789 0.470190782322202 NA
"GRK5-IT1" 0.012284013421823 1.05615024976221 8.1030458415403 0.130339908031601 0.896297507314156 NA NA
"GRK6P1" 0.0232803203428082 0 8.10304584152737 0 1 NA NA
"GRK7" 0.0929011808161826 -0.849543390875322 8.10266547873341 -0.104847397822984 0.916496899261772 NA NA
"GRM1" 0.531038375256665 0.585528414406828 1.86059892926627 0.314698888189586 0.75299028849269 NA NA
"GRM2" 0.806310441907855 -0.472986016756449 1.57309919283455 -0.30067145092369 0.763665040839351 NA NA
"GRM3" 2.89444755541779 -0.599628550226113 0.645341921226661 -0.92916410743369 0.352804045355029 NA NA
"GRM3-AS1" 1.55508542359766 -0.205268921810197 0.960057129867043 -0.213809069715075 0.830695951893084 NA NA
"GRM4" 0.327428707174556 0.415075716386815 3.05581399675258 0.135831472998002 0.89195450978303 NA NA
"GRM5" 0.443871784656966 -0.843372204923045 2.73778695501983 -0.308048879908896 0.758045138780833 NA NA
"GRM5-AS1" 0.178130862045587 -0.546739079825949 8.10304584147988 -0.0674732798655989 0.946204933115561 NA NA
"GRM5P1" 0 NA NA NA NA NA NA
"GRM6" 0.334558776033524 0.958297856794632 2.88961007049095 0.331635699425638 0.74016435947783 NA NA
"GRM7" 0.238040039845872 1.23732843010836 5.02976034326102 0.246001468393252 0.805681095813102 NA NA
"GRM7-AS1" 0 NA NA NA NA NA NA
"GRM7-AS2" 0 NA NA NA NA NA NA
"GRM7-AS3" 0 NA NA NA NA NA NA
"GRM8" 0.261834017344493 1.54500964465763 4.37544201524353 0.35310938626886 0.724006436356398 NA NA
"GRM8-AS1" 0.0120561868881342 0 8.1030458415403 0 1 NA NA
"GRP" 0.0252484225142938 0 8.10304584153768 0 1 NA NA
"GRPEL2-AS1" 0 NA NA NA NA NA NA
"GRPEL2P1" 0 NA NA NA NA NA NA
"GRPEL2P2" 0 NA NA NA NA NA NA
"GRPEL2P3" 0 NA NA NA NA NA NA
"GRPR" 0.519082404182059 -0.215251044498664 1.78394181303653 -0.120660350537036 0.903960065161068 NA NA
"GRTP1" 9.68461345597567 0.326965301418875 0.357787315954299 0.913853808782421 0.360793667844172 0.622864853138011 NA
"GRTP1-AS1" 0.163047368239497 1.05597309106775 8.10304584146908 0.13031804481021 0.896314804116743 NA NA
"GRXCR1" 0 NA NA NA NA NA NA
"GRXCR2" 0 NA NA NA NA NA NA
"GS1-24F4.2" 1.44738108077537 0.817430855568631 0.967932369815401 0.844512365801474 0.398383156272836 NA NA
"GS1-279B7.1" 0 NA NA NA NA NA NA
"GS1-600G8.3" 0 NA NA NA NA NA NA
"GSAP" 1.41069404473373 -0.00306527307952759 0.870301023264252 -0.003522083736074 0.997189789575277 NA NA
"GSC" 5.63974608531064 0.207532665954808 0.451318272691413 0.459836613122703 0.645633500835283 NA NA
"GSC2" 0.0136681528792657 0 8.1030458415403 0 1 NA NA
"GSDMA" 0.0328858262941388 0 8.1030458415403 0 1 NA NA
"GSDMB" 4.38558327180845 0.261444346971851 0.473533552184725 0.552113669170083 0.580870477296217 NA NA
"GSDMC" 0.00981666663675529 0 8.1030458415403 0 1 NA NA
"GSE1" 8.57061326885105 -0.0377004509140949 0.373283167127029 -0.100996921999607 0.919552903572228 0.965811729913244 NA
"GSEC" 4.77504141330888 0.514292422141816 0.518641533397803 0.991614417712569 0.321385653401441 NA NA
"GSG1" 0.622439733034437 -0.379099315761525 1.55293456257884 -0.244118023319658 0.807139414160104 NA NA
"GSG1L" 0.0802025969054456 0 8.10304584153447 0 1 NA NA
"GSG1L2" 0.223992132056053 1.64298954595409 7.20963364377672 0.227888076861201 0.819733252151204 NA NA
"GSN-AS1" 0.320784605227505 0.415050345307051 4.20644969014896 0.0986699891547622 0.921400297742181 NA NA
"GSTA1" 1.33303265331488 1.14223668859862 0.925985014562517 1.23353690463152 0.217375516772317 NA NA
"GSTA10P" 0 NA NA NA NA NA NA
"GSTA11P" 0 NA NA NA NA NA NA
"GSTA12P" 0 NA NA NA NA NA NA
"GSTA2" 0.0130470327679838 0 8.1030458415403 0 1 NA NA
"GSTA3" 0 NA NA NA NA NA NA
"GSTA5" 0 NA NA NA NA NA NA
"GSTA6P" 0 NA NA NA NA NA NA
"GSTA7P" 0.00886594486577857 0 8.10304584154009 0 1 NA NA
"GSTA8P" 0 NA NA NA NA NA NA
"GSTA9P" 0 NA NA NA NA NA NA
"GSTCD-AS1" 0 NA NA NA NA NA NA
"GSTM1" 1.45561722538594 -3.1736054855434 4.94106962492116 -0.642291189247113 0.52068413394091 NA NA
"GSTM2P1" 0 NA NA NA NA NA NA
"GSTM3P1" 0 NA NA NA NA NA NA
"GSTM3P2" 0 NA NA NA NA NA NA
"GSTM5" 1.10551872665099 -0.213540581529103 1.13975900951509 -0.187355905719011 0.851381592507161 NA NA
"GSTM5P1" 0 NA NA NA NA NA NA
"GSTO2" 2.44553346835882 -1.36241210602355 0.956777100097 -1.42395977692759 0.154458116057933 NA NA
"GSTO3P" 0.0082374088221482 0 8.1030458415403 0 1 NA NA
"GSTP1P1" 0.0823225924786122 -0.903269778265355 8.10238738277646 -0.111481929410765 0.911234194511499 NA NA
"GSTT2" 0.225505765651025 -0.563733832422384 8.10271884092178 -0.0695734164655098 0.944533196241988 NA NA
"GSTT2B" 0.516342927205008 3.25893504654382 2.68290685582284 1.21470301492979 0.224479382234095 NA NA
"GSTT3P" 0 NA NA NA NA NA NA
"GSTT4" 0.0770944669933332 -0.226138524421725 8.10304584151355 -0.0279078421675922 0.977735653735641 NA NA
"GSX1" 0.0916493716858849 0 8.10304584151606 0 1 NA NA
"GSX2" 0.121734171054973 -0.226200200980262 8.10304584150086 -0.0279154536954174 0.977729582980307 NA NA
"GTF2A1-AS1" 2.59222829442958 -0.444422658481454 0.820519742218418 -0.541635545879591 0.588069599555929 NA NA
"GTF2A1L" 0.222323746152758 0 8.10304584146215 0 1 NA NA
"GTF2F2P1" 0.0356046971290318 0 8.1030458415387 0 1 NA NA
"GTF2F2P2" 0.0389579544195095 0.735660483391324 8.1030458415403 0.090788142851168 0.927660931774152 NA NA
"GTF2H2B" 0.661342372577962 -2.21123073578993 2.53272837282163 -0.873062725366981 0.382628889446618 NA NA
"GTF2H4" 0.660503935419403 -0.301154797279134 1.90598708102086 -0.158004637218125 0.874453144648003 NA NA
"GTF2I-AS1" 0.031816972853519 0 8.10304584153956 0 1 NA NA
"GTF2IP1" 7.4851571266641 -1.52907499905692 1.40013655368041 -1.09208990725768 0.274793585156996 0.535456452319178 NA
"GTF2IP11" 0.0113111133755411 0 8.1030458415403 0 1 NA NA
"GTF2IP12" 0 NA NA NA NA NA NA
"GTF2IP13" 0 NA NA NA NA NA NA
"GTF2IP14" 0.0320503636792408 0 8.10304584153963 0 1 NA NA
"GTF2IP2" 0 NA NA NA NA NA NA
"GTF2IP20" 0 NA NA NA NA NA NA
"GTF2IP22" 0 NA NA NA NA NA NA
"GTF2IP23" 0.0312486735489459 0 8.10304584151817 0 1 NA NA
"GTF2IP3" 0 NA NA NA NA NA NA
"GTF2IP5" 0.0287894362041178 0 8.1030458415395 0 1 NA NA
"GTF2IP6" 0 NA NA NA NA NA NA
"GTF2IP7" 0 NA NA NA NA NA NA
"GTF2IP8" 0 NA NA NA NA NA NA
"GTF2IP9" 0 NA NA NA NA NA NA
"GTF2IRD1P1" 1.256173523388 0.276413781359015 1.06793403434558 0.258830388834268 0.795766109733612 NA NA
"GTF2IRD2P1" 0.0334968281160903 0 8.1030458415056 0 1 NA NA
"GTF3AP1" 0 NA NA NA NA NA NA
"GTF3AP2" 0 NA NA NA NA NA NA
"GTF3AP5" 0 NA NA NA NA NA NA
"GTF3AP6" 0 NA NA NA NA NA NA
"GTF3C2-AS1" 0.182578050377623 -1.55315170879455 8.09825145469821 -0.191788525891412 0.847907859133256 NA NA
"GTF3C6P1" 0 NA NA NA NA NA NA
"GTF3C6P2" 0.069363481123534 -0.546578446275193 8.10304584153131 -0.0674534560169662 0.946220714304916 NA NA
"GTF3C6P3" 0 NA NA NA NA NA NA
"GTSCR1" 0 NA NA NA NA NA NA
"GTSE1-DT" 0.793336731108318 -0.533305692183636 1.35287720560031 -0.394201107074601 0.693432568406362 NA NA
"GTSF1" 0.0111582819844231 0 8.1030458415403 0 1 NA NA
"GTSF1L" 0 NA NA NA NA NA NA
"GUCA1A" 8.81010009855663 0.211539378762232 0.430841428329478 0.490991266978302 0.623432624236486 0.814613220781789 NA
"GUCA1ANB-GUCA1A" 0.355776047982456 0 8.10304584139809 0 1 NA NA
"GUCA1B" 2.86834120500525 1.18487621571298 0.681079394492145 1.7397035137093 0.0819110920504762 NA NA
"GUCA1C" 0 NA NA NA NA NA NA
"GUCA2A" 0.0083034808044931 0 8.1030458415403 0 1 NA NA
"GUCA2B" 0 NA NA NA NA NA NA
"GUCY1A1" 2.63034916041891 -0.525167319029058 0.749956762786636 -0.700263461959698 0.483762785552664 NA NA
"GUCY1B2" 0.0472680041731252 1.05610579076357 8.10304584153164 0.13033442132964 0.896301848042254 NA NA
"GUCY2C" 0.0668776096964185 1.05526923321225 8.10299663951428 0.130231972214604 0.896382899807518 NA NA
"GUCY2C-AS1" 0.0177581346306283 0 8.1030458415403 0 1 NA NA
"GUCY2D" 0.0635747862347169 -0.226116770047495 8.10304584149548 -0.027905157451974 0.977737794994843 NA NA
"GUCY2EP" 0.0127985154158495 0 8.1030458415403 0 1 NA NA
"GUCY2F" 0.0812470718166309 -0.22613985183084 8.10304584152441 -0.0279080059836237 0.977735523080249 NA NA
"GUCY2GP" 0.00894641472455145 0 8.10304584153714 0 1 NA NA
"GULOP" 0 NA NA NA NA NA NA
"GUSBP10" 0 NA NA NA NA NA NA
"GUSBP11" 9.12125366724695 0.343270397522887 0.357734288725881 0.959568060264761 0.337272650385061 0.600759118572061 NA
"GUSBP12" 0 NA NA NA NA NA NA
"GUSBP13" 2.93315280325846 -0.463674725208291 0.798754369341563 -0.58049726299527 0.561579331945973 NA NA
"GUSBP14" 0.189639694513614 1.68228106457091 8.08967431163524 0.207954115303667 0.835264794757205 NA NA
"GUSBP15" 0.0444027885730263 0 8.10304584153868 0 1 NA NA
"GUSBP16" 0.131567749951555 0 8.1030458414987 0 1 NA NA
"GUSBP17" 0.0444027885730263 0 8.10304584153868 0 1 NA NA
"GUSBP18" 0.0112725434963834 0 8.1030458415347 0 1 NA NA
"GUSBP19" 0 NA NA NA NA NA NA
"GUSBP2" 4.22314935233905 -0.281499936277165 0.570942631966039 -0.493044170318516 0.621981377723522 NA NA
"GUSBP3" 0 NA NA NA NA NA NA
"GUSBP4" 0.0809231435030973 -0.226156164099577 8.10304584153827 -0.0279100190869269 0.977733917481637 NA NA
"GUSBP5" 2.3765084509059 -1.11899762515779 0.883966780376856 -1.26588198787372 0.205555335988406 NA NA
"GUSBP6" 0 NA NA NA NA NA NA
"GUSBP7" 0 NA NA NA NA NA NA
"GUSBP8" 0 NA NA NA NA NA NA
"GUSBP9" 1.19117593028316 -0.770982254748054 0.950784394715884 -0.810890732991511 0.417428422531878 NA NA
"GVINP1" 0.2236934270098 -1.66040740383907 7.24599193259666 -0.22914839255749 0.818753582118149 NA NA
"GVINP2" 0.0834082105061226 -0.226152803004023 8.10304584153987 -0.027909604292828 0.977734248310568 NA NA
"GXYLT1P1" 0 NA NA NA NA NA NA
"GXYLT1P2" 0 NA NA NA NA NA NA
"GXYLT1P3" 0.0228636994047391 0 8.1030458415403 0 1 NA NA
"GXYLT1P4" 0 NA NA NA NA NA NA
"GXYLT1P6" 0.00843519566997121 -0.226055892174998 8.1030458415403 -0.0278976444901893 0.977743787138197 NA NA
"GXYLT1P7" 0 NA NA NA NA NA NA
"GXYLT2" 2.55465446048563 -0.0698710240368729 0.712204239648934 -0.0981053188777904 0.921848664049768 NA NA
"GYG1P1" 0 NA NA NA NA NA NA
"GYG1P2" 0.0350530423137678 -0.226088835661582 8.1030458415403 -0.0279017100585235 0.977740544546241 NA NA
"GYG1P3" 0.0111582819844231 0 8.1030458415403 0 1 NA NA
"GYG2-AS1" 0 NA NA NA NA NA NA
"GYG2P1" 0 NA NA NA NA NA NA
"GYPA" 0 NA NA NA NA NA NA
"GYPB" 0.0394419216528068 0 8.10304584152787 0 1 NA NA
"GYPE" 0.404874803408112 0.146843108415063 2.90921882289007 0.0504750991089719 0.95974379213716 NA NA
"GYS2" 0.0299383279234237 0 8.10304584151842 0 1 NA NA
"GZMA" 0.0611680569388279 -0.226135394365185 8.10304584153771 -0.0279074558860291 0.977735961823737 NA NA
"GZMAP1" 0 NA NA NA NA NA NA
"GZMB" 0 NA NA NA NA NA NA
"GZMH" 0 NA NA NA NA NA NA
"GZMK" 0.0317990517072314 -0.226088835661581 8.1030458415403 -0.0279017100585234 0.977740544546241 NA NA
"GZMM" 0.0112725434963834 0 8.1030458415347 0 1 NA NA
"H1-1" 0.0112230312477958 0 8.1030458415403 0 1 NA NA
"H1-12P" 0 NA NA NA NA NA NA
"H1-6" 0.0117105097379052 -0.226057951193619 8.1030458415403 -0.0278978985944683 0.977743584471197 NA NA
"H1-7" 0 NA NA NA NA NA NA
"H1-8" 0.0208800907970795 0 8.10304584153443 0 1 NA NA
"H1-8P1" 0.0526075333138741 0 8.10304584151184 0 1 NA NA
"H1-8P2" 0 NA NA NA NA NA NA
"H1-9P" 0 NA NA NA NA NA NA
"H2AB1" 0.0458277079004769 -0.226109233880721 8.10304584153128 -0.0279042274106143 0.977738536771628 NA NA
"H2AB2" 0 NA NA NA NA NA NA
"H2AC1" 0 NA NA NA NA NA NA
"H2AC10P" 0 NA NA NA NA NA NA
"H2AC11" 3.3815905741949 -1.3771582821292 0.835152167548725 -1.64899084938177 0.0991495093906819 NA NA
"H2AC12" 9.85680690460158 -0.852321538986326 0.445917025778739 -1.91139043748745 0.0559544246543086 0.214051534719048 NA
"H2AC13" 7.03361537124181 -1.59824456624122 0.651389714080981 -2.4535919614514 0.014143736980892 0.0865137211267761 NA
"H2AC15" 0.776067835943368 -1.10688158455892 1.42216071993273 -0.778309771212975 0.43638641647053 NA NA
"H2AC16" 1.71543122297939 -1.6180179811862 1.21002569286742 -1.33717654982346 0.181165014559586 NA NA
"H2AC18" 4.44760428743681 -5.65235193198379 3.18615046175791 -1.77403798088844 0.076056868111898 NA NA
"H2AC21" 2.58629696211371 -2.50586023280205 1.11760523868113 -2.24216936899757 0.0249504280301832 NA NA
"H2AC2P" 0 NA NA NA NA NA NA
"H2AC3P" 0 NA NA NA NA NA NA
"H2AC4" 0.455681232269306 -1.16247748294106 2.66449610996496 -0.436284173429077 0.662630563213424 NA NA
"H2AC5P" 0 NA NA NA NA NA NA
"H2AC7" 0.138313270340977 -0.226201073733733 8.10304584149459 -0.0279155614022802 0.977729497076142 NA NA
"H2AC8" 4.34022739016936 -0.319264019648851 0.552622625478419 -0.577725205102589 0.563449659334775 NA NA
"H2AC9P" 0 NA NA NA NA NA NA
"H2ACP1" 0.0681564324101015 -0.546574103706261 8.10304584153923 -0.0674529200988002 0.946221140934075 NA NA
"H2ACP2" 0.00945465382613522 0 8.1030458415403 0 1 NA NA
"H2AL1MP" 0 NA NA NA NA NA NA
"H2AL1Q" 0 NA NA NA NA NA NA
"H2AL3" 0 NA NA NA NA NA NA
"H2AP" 0.254766425415031 0 6.0340180495291 0 1 NA NA
"H2AQ1P" 0 NA NA NA NA NA NA
"H2AZ1-DT" 0.570286273585319 0.111636592557231 2.12048416292589 0.0526467466765666 0.958013370128853 NA NA
"H2AZ2-DT" 0.317868144766511 -0.546719643934671 3.55871527922556 -0.153628374578381 0.877902762848959 NA NA
"H2AZ2P1" 0 NA NA NA NA NA NA
"H2AZP1" 0.0130470327679838 0 8.1030458415403 0 1 NA NA
"H2AZP2" 0.0912386921829213 -0.547130433054039 8.10303549007658 -0.0675216631747553 0.946166416658926 NA NA
"H2AZP3" 0.0426850404780963 0 8.10304584153717 0 1 NA NA
"H2AZP4" 0.0241005346051581 0 8.10304584153739 0 1 NA NA
"H2AZP5" 0 NA NA NA NA NA NA
"H2AZP6" 0 NA NA NA NA NA NA
"H2AZP7" 0 NA NA NA NA NA NA
"H2BC1" 0 NA NA NA NA NA NA
"H2BC10" 0.590888187131687 -2.56212972827036 2.18130284359831 -1.17458689231975 0.240160029867413 NA NA
"H2BC11" 5.07322640307815 1.0210659468583 0.457464867865628 2.23200953468238 0.0256143327707788 NA NA
"H2BC12L" 0.00880495685168251 0 8.1030458415403 0 1 NA NA
"H2BC13" 0.190188232699101 0.0350378552974062 6.90651646624396 0.00507315887374712 0.995952222223047 NA NA
"H2BC14" 0.0702177393055112 -0.226119720129544 8.1030458415403 -0.0279055215225786 0.977737504621609 NA NA
"H2BC15" 1.72019768070441 -0.397485608367406 1.00143696592894 -0.396915254669771 0.691429954672991 NA NA
"H2BC16P" 0.0101711875132875 0 8.10304584154004 0 1 NA NA
"H2BC17" 0.387868777856313 -0.202375006296053 2.62934738486384 -0.076967770581038 0.938649184236417 NA NA
"H2BC18" 0.941647891255303 -0.483338930849308 1.47642404819306 -0.32737134798153 0.743387034576223 NA NA
"H2BC19P" 0 NA NA NA NA NA NA
"H2BC20P" 0 NA NA NA NA NA NA
"H2BC26" 1.36996457041191 -1.2130096874133 1.19098734733915 -1.01849082622359 0.308444758298208 NA NA
"H2BC27P" 0 NA NA NA NA NA NA
"H2BC2P" 0 NA NA NA NA NA NA
"H2BC3" 0.00881101099143422 0 8.1030458415403 0 1 NA NA
"H2BC4" 3.16771930254069 0.267408285840234 0.60087023177327 0.445035003732947 0.656294458206375 NA NA
"H2BC6" 0.811090618096502 -1.52642252988576 1.49499672542352 -1.0210206510341 0.307244654765603 NA NA
"H2BC6-AS1" 0.0508286179226627 0 8.1030458415403 0 1 NA NA
"H2BC7" 0.778610721608975 0.169824574565466 1.4639531875944 0.116004101773585 0.907649291000204 NA NA
"H2BC8" 1.34360688550926 -0.0686476993556385 0.893601064337969 -0.0768214162843423 0.938765613350961 NA NA
"H2BC9" 6.844250232923 0.615275944767262 0.374406841812784 1.64333520666516 0.100313597831426 0.304076498315198 NA
"H2BK1" 0.0083034808044931 0 8.1030458415403 0 1 NA NA
"H2BL1P" 0 NA NA NA NA NA NA
"H2BN1" 0 NA NA NA NA NA NA
"H2BP1" 0.0110535018371743 0 8.10304584153701 0 1 NA NA
"H2BP2" 0 NA NA NA NA NA NA
"H2BP3" 0.0598500219048582 -0.226121384159837 8.10304584153903 -0.0279057268812007 0.97773734083292 NA NA
"H2BP5" 0 NA NA NA NA NA NA
"H2BP6" 0 NA NA NA NA NA NA
"H2BP7" 0 NA NA NA NA NA NA
"H2BP8" 0 NA NA NA NA NA NA
"H2BP9" 0 NA NA NA NA NA NA
"H2BW1" 0 NA NA NA NA NA NA
"H2BW2" 2.25805190093102 0.521215449374961 0.810579732636932 0.643015644715632 0.520213948476455 NA NA
"H2BW3P" 0.0139298105332532 -0.226057951193619 8.1030458415403 -0.0278978985944683 0.977743584471197 NA NA
"H3-3A-DT" 0.589516785409684 0.0426683535201814 1.72061288521456 0.0247983459189663 0.980215810419399 NA NA
"H3-4" 0 NA NA NA NA NA NA
"H3-5" 0.0659254105000667 -0.226118329625549 8.10304584153829 -0.0279053499199533 0.977737641487394 NA NA
"H3-7" 0.668192732377279 2.23867328187853 1.57447188529755 1.42185662556652 0.155067877077138 NA NA
"H3C1" 0.217241436320107 -0.529261507377153 6.47609444173772 -0.0817254152388699 0.934865067520677 NA NA
"H3C10" 3.25303491471567 -0.735926568466573 0.707221428289379 -1.04058861769308 0.298066516110077 NA NA
"H3C11" 0.738953099716558 -1.51526716309171 1.7528148552269 -0.864476449736362 0.387326211955883 NA NA
"H3C12" 0.521033300490827 -1.06438536050564 2.09129366609992 -0.508960256399867 0.610780082307107 NA NA
"H3C13" 0.233736438917435 -0.867209970059506 8.10304584147012 -0.107022715535097 0.914770958859471 NA NA
"H3C14" 4.57622511592821 -1.84796863804633 0.733860624803968 -2.51814660112057 0.0117974206159085 NA NA
"H3C15" 3.70467114519579 -1.84780817845119 0.743943766587668 -2.48380087506713 0.0129988471974169 NA NA
"H3C2" 1.78812548271458 -1.6725111101876 1.15476697877623 -1.44835377260273 0.147518136190269 NA NA
"H3C3" 0 NA NA NA NA NA NA
"H3C4" 0.235570494351994 -0.0126781619004771 7.10481045872797 -0.00178444758999904 0.998576217573992 NA NA
"H3C5P" 0 NA NA NA NA NA NA
"H3C6" 6.38010764895006 -1.12937046651124 0.536126822015144 -2.10653602866998 0.0351578169233876 NA NA
"H3C7" 0.464036106685136 0.415078129593463 2.61879999290415 0.158499362577574 0.87406332290365 NA NA
"H3C8" 1.94159628310126 0.372536079707426 0.810185351584269 0.459815866800053 0.645648393332909 NA NA
"H3C9P" 0.0218320455055081 -0.22607236391829 8.1030458415403 -0.0278996772743564 0.977742165842173 NA NA
"H3P1" 0.0849168938964318 -0.546592831335605 8.10304584153737 -0.067455231282747 0.946219301066598 NA NA
"H3P10" 0 NA NA NA NA NA NA
"H3P11" 0.128838751157422 0.735550095495539 8.1030458415176 0.0907745198387992 0.927671756668036 NA NA
"H3P12" 0.00981666663675529 0 8.1030458415403 0 1 NA NA
"H3P13" 0.091879994449195 0.735593920382788 8.10304584151778 0.0907799282849675 0.92766745909595 NA NA
"H3P14" 0.506742988710324 0.587589231160347 1.88597676745222 0.311556982726847 0.755377230795223 NA NA
"H3P15" 0 NA NA NA NA NA NA
"H3P16" 0.513549437999276 0.85220309083692 2.34697122674275 0.363107600607295 0.716524507100156 NA NA
"H3P17" 0.0083034808044931 0 8.1030458415403 0 1 NA NA
"H3P18" 0 NA NA NA NA NA NA
"H3P19" 0 NA NA NA NA NA NA
"H3P2" 0.0101711875132875 0 8.10304584154004 0 1 NA NA
"H3P20" 0 NA NA NA NA NA NA
"H3P21" 0 NA NA NA NA NA NA
"H3P22" 0 NA NA NA NA NA NA
"H3P23" 0 NA NA NA NA NA NA
"H3P24" 0.0300366945403165 0 8.1030458415403 0 1 NA NA
"H3P25" 0.211242278215427 -1.37126664290581 6.5875483963504 -0.208160389935884 0.835103735366635 NA NA
"H3P26" 0 NA NA NA NA NA NA
"H3P27" 0 NA NA NA NA NA NA
"H3P28" 0.3623056458023 -2.42590867114202 2.75446871307785 -0.880717453650546 0.378470767563715 NA NA
"H3P29" 0 NA NA NA NA NA NA
"H3P3" 0 NA NA NA NA NA NA
"H3P30" 0 NA NA NA NA NA NA
"H3P31" 0 NA NA NA NA NA NA
"H3P32" 0.0215507501659105 -0.226073079778165 8.10304584153815 -0.027899765618906 0.977742095380849 NA NA
"H3P33" 0 NA NA NA NA NA NA
"H3P34" 0 NA NA NA NA NA NA
"H3P35" 0 NA NA NA NA NA NA
"H3P36" 0.472964142899231 0.109043935394573 1.89833947428698 0.0574417467853215 0.954193308755836 NA NA
"H3P37" 0 NA NA NA NA NA NA
"H3P38" 0 NA NA NA NA NA NA
"H3P39" 0.0165434135685007 0 8.10304584153354 0 1 NA NA
"H3P4" 0 NA NA NA NA NA NA
"H3P40" 0 NA NA NA NA NA NA
"H3P41" 0 NA NA NA NA NA NA
"H3P42" 0.168759462189163 -0.546713186703033 8.10304584145288 -0.0674700843855781 0.946207476942843 NA NA
"H3P43" 0.0447226996779767 -0.226093641194323 8.10304584151556 -0.0279023031112503 0.977740071542784 NA NA
"H3P44" 0.101021355599571 -0.546622257007451 8.10304584151675 -0.0674588627163848 0.94621641018666 NA NA
"H3P45" 0 NA NA NA NA NA NA
"H3P46" 0 NA NA NA NA NA NA
"H3P47" 0.157310795894577 -1.12800406485934 8.10075106340778 -0.139246849585922 0.889255088469647 NA NA
"H3P5" 0.0109135640315278 -0.226055892174998 8.1030458415403 -0.0278976444901893 0.977743787138197 NA NA
"H3P6" 0 NA NA NA NA NA NA
"H3P7" 0 NA NA NA NA NA NA
"H3P8" 0 NA NA NA NA NA NA
"H3P9" 0.012284013421823 1.05615024976221 8.1030458415403 0.130339908031601 0.896297507314156 NA NA
"H3Y1" 0 NA NA NA NA NA NA
"H3Y2" 0.00936076753541151 0 8.10304584153909 0 1 NA NA
"H4C1" 0.25358129610058 -1.3584799090661 5.39459483760578 -0.251822416689409 0.801178329557391 NA NA
"H4C10P" 0 NA NA NA NA NA NA
"H4C12" 5.52943745578733 -3.76883917520761 4.28231178362822 -0.880094529692193 0.378808102307636 NA NA
"H4C13" 1.05851151744658 -1.01182622591656 1.45313905633154 -0.69630378559291 0.48623860294087 NA NA
"H4C14" 2.52615785360496 -1.15003350569396 1.76506724241986 -0.651552234416459 0.514690070036403 NA NA
"H4C15" 9.28156235458726 0.28638347128037 0.392042711723328 0.730490486665332 0.465090425943741 0.706014063066526 NA
"H4C16" 0.350575401129121 -0.546709573166847 2.79843906372223 -0.195362329040556 0.845109305431329 NA NA
"H4C2" 0.607827106906576 -0.000948368949135003 1.71460152074997 -0.000553113325549942 0.999558679439672 NA NA
"H4C4" 4.18480178145736 -0.660078493037178 1.29506105692296 -0.509689091111665 0.610269296778546 NA NA
"H4C5" 5.44717246879944 -1.45777983703118 0.730300722676378 -1.9961363747372 0.0459190806477589 NA NA
"H4C6" 0.877502361404617 -2.73040222202375 1.48050887097777 -1.84423226064192 0.0651492987187568 NA NA
"H4C7" 0 NA NA NA NA NA NA
"H4C8" 4.7608768976006 -0.12526518286308 0.46072045839656 -0.271889777369641 0.785706771728371 NA NA
"H4C9" 1.27910948002662 0.00667134471632304 0.974321673993609 0.00684716854237485 0.994536792624102 NA NA
"H4P1" 0.0101711875132875 0 8.10304584154004 0 1 NA NA
"H6PD" 7.48391381011359 -0.232636157331916 0.401273614157281 -0.579744466429664 0.562086952155511 0.774605189098113 NA
"HAAO" 0.495170721637074 -0.309137763393261 2.30476312945386 -0.134129950033744 0.893299816923251 NA NA
"HABP2" 0.0112725434963834 0 8.1030458415347 0 1 NA NA
"HADHAP1" 0.0480400753430892 1.05609963691001 8.10304584153314 0.130333661880184 0.896302448870394 NA NA
"HADHAP2" 0 NA NA NA NA NA NA
"HADHBP1" 0.0163236092191201 -0.226057951193619 8.1030458415403 -0.0278978985944683 0.977743584471197 NA NA
"HAFML" 0.0267002607326102 0 8.1030458415403 0 1 NA NA
"HAGLR" 0.0136681528792657 0 8.1030458415403 0 1 NA NA
"HAGLROS" 0.012093223816089 0 8.1030458415403 0 1 NA NA
"HAL" 0.216382113910833 -0.850439191335719 7.38200964560723 -0.115204291536219 0.908283197173699 NA NA
"HAMP" 0.132698047044752 0 8.10304584147967 0 1 NA NA
"HAND1" 0.0127985154158495 0 8.1030458415403 0 1 NA NA
"HAND2" 0.624580881459105 0.986334747493158 1.57941062290663 0.624495449877361 0.532302257615322 NA NA
"HAND2-AS1" 0.714102368370829 -1.20622731204154 1.83090237442851 -0.658815745114781 0.510014095295568 NA NA
"HAO1" 0 NA NA NA NA NA NA
"HAO2" 0 NA NA NA NA NA NA
"HAO2-IT1" 0 NA NA NA NA NA NA
"HAP1" 4.9894286125631 0.00584195077847848 0.525114228318605 0.0111251047170902 0.991123633810911 NA NA
"HAPLN1" 1.52663445660466 -0.756604075153412 1.20713143109304 -0.626778539324683 0.530804412871849 NA NA
"HAPLN2" 0.00894641472455145 0 8.10304584153714 0 1 NA NA
"HAPLN3" 6.76772966193044 0.545408400460634 0.379713425814549 1.43636849102884 0.150897514153471 0.385073071907947 NA
"HAPLN4" 3.12703566699396 -0.0266875115811734 0.591476512445848 -0.0451201544264477 0.9640115368717 NA NA
"HAPSTR2" 4.40174201553127 -0.104395944437494 0.541554497696099 -0.192770893569565 0.847138399478688 NA NA
"HAR1A" 0.0323504022292757 -0.226086536637644 8.10304584153963 -0.0279014263350984 0.977740770836681 NA NA
"HAR1B" 0 NA NA NA NA NA NA
"HARBI1" 7.03933149016646 -0.0738391412610565 0.415799524869949 -0.177583515238868 0.859050071692165 0.941906584521436 NA
"HAS1" 0.0916890246075659 0 8.10304584153182 0 1 NA NA
"HAS2" 0.126895547246392 -1.23922433600767 8.10206527596963 -0.152951660323344 0.878436396108179 NA NA
"HAS2-AS1" 0.0560684606156102 0 8.10304584152505 0 1 NA NA
"HAS3" 1.08488153405415 -1.1762657079297 1.28018306314419 -0.918826175563309 0.358186498913366 NA NA
"HASPIN" 6.47363103617879 0.150506897935892 0.417852859918234 0.360191139927447 0.718704199990635 NA NA
"HAUS1P1" 0.0251784808498913 1.05613377801892 8.1030458415403 0.130337875247434 0.896299115522772 NA NA
"HAUS1P2" 0 NA NA NA NA NA NA
"HAUS1P3" 0 NA NA NA NA NA NA
"HAUS4P1" 0.00986299089135307 0 8.10304584153878 0 1 NA NA
"HAUS5-DT" 0 NA NA NA NA NA NA
"HAUS6P1" 0.094799916707756 -0.226166925203942 8.10304584151488 -0.0279113471190309 0.977732858277968 NA NA
"HAUS6P2" 0.0570857837432591 0 8.10304584152359 0 1 NA NA
"HAUS6P3" 0 NA NA NA NA NA NA
"HAUS8P1" 0 NA NA NA NA NA NA
"HAVCR1" 0.0686545943428564 -0.546587254774627 8.10304584153315 -0.0674545430772497 0.946219848927292 NA NA
"HAVCR2" 0.404857957166184 -0.773939207899784 2.42883005815775 -0.318646916156337 0.74999427249637 NA NA
"HAX1P1" 0 NA NA NA NA NA NA
"HBA1" 0.0414638658031928 -0.226090894680203 8.1030458415403 -0.0279019641628025 0.977740341879265 NA NA
"HBA2" 0.0974407355447794 -0.226110063569278 8.10304584153304 -0.0279043298027917 0.977738455106291 NA NA
"HBAP1" 0 NA NA NA NA NA NA
"HBB" 2.0241200752073 -1.61374005690852 0.857046629802176 -1.88290811817439 0.0597128208657195 NA NA
"HBBP1" 0 NA NA NA NA NA NA
"HBD" 0 NA NA NA NA NA NA
"HBE1" 0.269038794934726 0.104111475432832 3.70507413930312 0.0280997009826135 0.977582632561742 NA NA
"HBG1" 0.0178689841460039 -0.226057951193619 8.1030458415403 -0.0278978985944683 0.977743584471197 NA NA
"HBG2" 0.0112230312477958 0 8.1030458415403 0 1 NA NA
"HBM" 0 NA NA NA NA NA NA
"HBQ1" 2.29099128311994 -0.456760685678314 0.809217892920997 -0.564447091041901 0.572449898251274 NA NA
"HBZ" 0.120615597872452 -0.795066934151566 8.10254348559176 -0.0981255991486356 0.921832560433501 NA NA
"HBZP1" 0 NA NA NA NA NA NA
"HCAR1" 0.166491929468908 0.1105260474479 8.10134824778571 0.0136429201741957 0.989114862303581 NA NA
"HCAR2" 0 NA NA NA NA NA NA
"HCAR3" 0 NA NA NA NA NA NA
"HCCAT5" 0.0206936026521363 0 8.1030458415403 0 1 NA NA
"HCCS-DT" 2.9181825248642 -0.374785454598844 0.705744186385746 -0.531050006261041 0.595384126899123 NA NA
"HCFC1-AS1" 0.0194286686687063 0 8.1030458415403 0 1 NA NA
"HCFC2P1" 0.0303422327002341 -0.22607236391829 8.1030458415403 -0.0278996772743564 0.977742165842173 NA NA
"HCG14" 0.160561358429472 -0.546698433400018 8.10304584149639 -0.0674682636744233 0.946208926357474 NA NA
"HCG15" 1.80455133687171 0.471205525548879 1.01081394202644 0.466164450209527 0.641097793355454 NA NA
"HCG17" 0.464244018497157 0.68170776176407 2.10899787857753 0.323237765522963 0.746515181955768 NA NA
"HCG20" 0.668038351514276 -0.236238435372912 1.64415738993492 -0.143683589429515 0.885750330459815 NA NA
"HCG21" 0 NA NA NA NA NA NA
"HCG22" 1.24803148090354 -2.2493983454561 1.39695957426104 -1.61021004966874 0.10735200820463 NA NA
"HCG24" 0.124619817994186 -0.226212301944639 8.10304584149166 -0.0279169470801113 0.977728391895921 NA NA
"HCG25" 4.11254688879336 0.546412063757182 0.482776941303543 1.13181060860491 0.257714066699472 NA NA
"HCG27" 1.17331803693042 -0.603622305692241 0.955884098568431 -0.631480643517607 0.527726301621444 NA NA
"HCG4" 0 NA NA NA NA NA NA
"HCG4B" 0 NA NA NA NA NA NA
"HCG4P8" 0 NA NA NA NA NA NA
"HCG9" 0.0392669457040352 -0.226086536637644 8.10304584153963 -0.0279014263350984 0.977740770836681 NA NA
"HCG9P5" 0 NA NA NA NA NA NA
"HCK" 0.0421290668202028 -0.226103084939939 8.10304584153982 -0.0279034685674408 0.97773914200521 NA NA
"HCLS1" 0.465502933289517 -1.85355141748122 2.05496301367796 -0.90198772685633 0.367063387417036 NA NA
"HCN1" 0.0893315274994808 -0.546610029190363 8.10304584153421 -0.0674573536766354 0.946217611489743 NA NA
"HCN2" 0.0708834358594668 -0.798483497141429 8.10193267283338 -0.0985546942174459 0.921491843594716 NA NA
"HCN3" 9.14307044745415 -0.348261190303406 0.402127094024665 -0.866047564260978 0.386464078581024 0.643128317483957 NA
"HCN4" 6.12663493112114 -0.523297600690685 0.538786141486044 -0.97125289683094 0.331422358553123 NA NA
"HCP5" 0.957617271656648 -0.308579969447116 1.31562801645978 -0.234549557767456 0.814558364419159 NA NA
"HCP5B" 0.0145588991855777 0 8.1030458415403 0 1 NA NA
"HCRT" 0.292283543917232 0.12090086266629 4.30415696650145 0.0280893247173004 0.97759090835694 NA NA
"HCRTR1" 0.0290497427205608 0 8.10304584153829 0 1 NA NA
"HCRTR2" 0.068547895411066 -0.226119720129544 8.1030458415403 -0.0279055215225786 0.977737504621609 NA NA
"HCST" 0.884724207554198 1.46136168453259 1.04946836472995 1.39247807141726 0.163777677495138 NA NA
"HDAC10" 1.15484086179121 -0.23534890467754 1.15034882369752 -0.204589164459758 0.837893121845952 NA NA
"HDAC11-AS1" 0.00981666663675529 0 8.1030458415403 0 1 NA NA
"HDAC1P1" 0.0794009417350353 -0.226147580047523 8.10304584152976 -0.0279089597257948 0.977734762400394 NA NA
"HDAC1P2" 0.577441046990901 0.241287898021789 1.70139011428096 0.141818090981305 0.887223693965171 NA NA
"HDAC2-AS2" 2.44826115829482 -0.487642052152331 0.842181850466234 -0.579022276343727 0.562574142290866 NA NA
"HDAC4-AS1" 1.83979468706244 -1.61733730276797 1.22312423687116 -1.32230010166852 0.186068238938133 NA NA
"HDAC9-AS1" 0 NA NA NA NA NA NA
"HDC" 0.0469338313424559 1.05610289355096 8.1030458415403 0.130334063783379 0.896302130910123 NA NA
"HDGFL1" 0 NA NA NA NA NA NA
"HDGFL3P1" 0 NA NA NA NA NA NA
"HDGFP1" 0 NA NA NA NA NA NA
"HDHD5-AS1" 0.838162862480131 -1.9630417167489 1.4315595081766 -1.37126099581376 0.170293609878992 NA NA
"HEATR3-AS1" 0 NA NA NA NA NA NA
"HEATR4" 0.147193860954883 0 8.10304584147115 0 1 NA NA
"HEATR5A-DT" 0.716793489506243 -1.16532753491824 1.68525013117195 -0.691486393244099 0.489259928686286 NA NA
"HEATR6-DT" 0.717791080598983 -0.813713888816866 1.4220601544801 -0.572207783372114 0.567181215081139 NA NA
"HEATR9" 0 NA NA NA NA NA NA
"HEBP2P1" 0.263051383074422 1.5774803258502 3.95968943196593 0.39838486147814 0.690346515203227 NA NA
"HECW1" 1.55636176088047 0.686725526640047 0.899353251569644 0.763577076573085 0.445119314235034 NA NA
"HECW1-IT1" 0.0855605327445649 0 8.10304584150843 0 1 NA NA
"HECW2-AS1" 0.0182506927507462 0 8.10304584152371 0 1 NA NA
"HELB" 2.27464182326603 0.179527976105743 0.702282485311151 0.255634989994378 0.798232697771172 NA NA
"HELT" 0 NA NA NA NA NA NA
"HELZ-AS1" 0.860291107114295 -0.0377804877238939 1.43325512695208 -0.0263599180728116 0.978970263776036 NA NA
"HELZ2" 7.86338695087088 0.318138569270255 0.350457872762936 0.907779776102952 0.363994585440397 0.624871950846396 NA
"HEMGN" 0.10709496646257 -0.546641540160734 8.1030458414905 -0.0674612424579573 0.946214515743181 NA NA
"HENMT1" 6.71468744231979 0.529782938603799 0.386357387953371 1.37122507585577 0.170304803543951 NA NA
"HEPACAM" 0.0436148101389577 0 8.10304584154009 0 1 NA NA
"HEPACAM2" 0.0139298105332532 -0.226057951193619 8.1030458415403 -0.0278978985944683 0.977743584471197 NA NA
"HEPFAL" 1.13614837009895 -0.215906256799351 1.12546464000485 -0.191837441288622 0.847869541708193 NA NA
"HEPHL1" 0.160017130005891 -0.546693581965034 8.10304584147772 -0.0674676649571238 0.946209402978756 NA NA
"HEPN1" 0.311512832878525 -1.01022766288854 3.84213297198823 -0.262934070802284 0.792601395265087 NA NA
"HERC2P1" 0.0436748603930411 0 8.10304584152619 0 1 NA NA
"HERC2P10" 0.0264947967324076 -0.22607236391829 8.1030458415403 -0.0278996772743564 0.977742165842173 NA NA
"HERC2P11" 0.0436748603930411 0 8.10304584152619 0 1 NA NA
"HERC2P2" 0.067236048200159 1.72086811128179 8.08732623465828 0.212785791168779 0.8314940469597 NA NA
"HERC2P3" 3.82951571391954 0.0498009844187239 0.668788164234062 0.074464512205833 0.940640777899692 NA NA
"HERC2P4" 0.0192108506651003 0 8.1030458415403 0 1 NA NA
"HERC2P5" 0 NA NA NA NA NA NA
"HERC2P6" 0.114167033651264 0 8.1030458414857 0 1 NA NA
"HERC2P8" 0 NA NA NA NA NA NA
"HERC3" 3.5577410288859 -0.772234669845815 0.623787826189919 -1.23797650005869 0.215724774549429 NA NA
"HERC5" 7.90615027225796 0.105556847265467 0.334244931040837 0.315806875325719 0.752149099238966 0.886655903524705 NA
"HERC6" 2.95284785747294 -0.828791969613965 0.764002902216297 -1.08480212209891 0.278009305448334 NA NA
"HES2" 2.66626478565332 -0.0500967661144189 0.687457503134544 -0.0728725279540869 0.941907555321051 NA NA
"HES3" 0 NA NA NA NA NA NA
"HES5" 2.86300316672291 0.319410769628711 0.761185539643774 0.41962275029317 0.674761065996389 NA NA
"HES7" 0.227424532447846 -0.842591334295905 5.08918108729426 -0.165565209774031 0.868499127936049 NA NA
"HESX1" 1.20010535445513 0.0228025274606234 0.893389687902454 0.0255236071888857 0.979637318805456 NA NA
"HEXA-AS1" 0.983242830081959 0.0808437233771354 1.14229659529669 0.0707729706190167 0.943578444188283 NA NA
"HEXD-IT1" 1.5514001952775 -0.538101896484262 0.939490467485088 -0.572759293582511 0.566807684346152 NA NA
"HEXIM2-AS1" 2.32641631425932 -0.818962208425979 0.773528689795986 -1.05873540209863 0.289720300183834 NA NA
"HEY1" 9.15287286917269 -0.46051441617324 0.389638882659828 -1.18190056656971 0.237245157160511 0.494175305753528 NA
"HEY2" 0.408685298186186 1.5900936378779 2.15820332835677 0.736767299440954 0.461263872381943 NA NA
"HEY2-AS1" 2.241425815695 0.85476597040787 0.846354864914039 1.00993803644608 0.312524977846182 NA NA
"HEYL" 1.6497404759682 -0.717290407388708 0.989585708254264 -0.724839093173734 0.468550749674212 NA NA
"HFE" 2.0496178318273 -0.612422535861559 0.864017078535296 -0.708808368579651 0.47844340384795 NA NA
"HFM1" 5.17035890070888 -0.609487228467288 0.461289944258579 -1.3212671033766 0.186412318718524 NA NA
"HGD" 0.0710913521944722 -0.226141385208297 8.10304584150821 -0.0279081952183805 0.977735372151546 NA NA
"HGF" 0.0082374088221482 0 8.1030458415403 0 1 NA NA
"HGFAC" 0.671346849452624 0.653912242787797 1.683857758302 0.38834173466481 0.697763156165752 NA NA
"HHATL" 0.104118981770183 1.0560406136596 8.10304584151799 0.130326377798421 0.896308211575939 NA NA
"HHATL-AS1" 0 NA NA NA NA NA NA
"HHEX" 0.30836710423403 -0.897844064829535 3.9078251742897 -0.229755432954528 0.818281817635565 NA NA
"HHIP" 1.71668326689307 -1.2526929886213 1.18027059599656 -1.06136083782006 0.288525947267692 NA NA
"HHIP-AS1" 3.45184429383567 -0.0256452521409938 0.595377748274889 -0.0430739177191305 0.965642610641642 NA NA
"HHIPL1" 6.38227538150314 0.142565397005603 0.407468934214402 0.349880408135821 0.726428450912149 NA NA
"HHIPL2" 0.367122520104209 -0.255890336475873 2.42874743972594 -0.105358973226441 0.916090969441725 NA NA
"HHLA1" 1.15337756365378 -0.616541860583597 1.27724269527897 -0.482713162394665 0.629299416117721 NA NA
"HHLA2" 0.286882826268876 -0.524011272250851 3.94384098314678 -0.132868255715712 0.894297572537154 NA NA
"HIC1" 0.465476388104933 0.437269553739058 1.74563017259963 0.250493810546289 0.802205490632864 NA NA
"HID1" 3.16871738245727 0.316058352132151 0.624776874484169 0.505873960832972 0.612945133090374 NA NA
"HID1-AS1" 0.0123199367350616 0 8.1030458415403 0 1 NA NA
"HIF1A-AS1" 0.43725614323126 -0.277034795092519 2.21421677829889 -0.125116383277231 0.900431413235669 NA NA
"HIF1AP1" 0 NA NA NA NA NA NA
"HIF3A" 2.70104093648742 0.246382815096614 0.655669695498332 0.375772766056168 0.707085835987384 NA NA
"HIGD1AP1" 0 NA NA NA NA NA NA
"HIGD1AP10" 0 NA NA NA NA NA NA
"HIGD1AP11" 0 NA NA NA NA NA NA
"HIGD1AP12" 0 NA NA NA NA NA NA
"HIGD1AP13" 0 NA NA NA NA NA NA
"HIGD1AP14" 0 NA NA NA NA NA NA
"HIGD1AP15" 0 NA NA NA NA NA NA
"HIGD1AP16" 0 NA NA NA NA NA NA
"HIGD1AP17" 0.0428841769661965 -0.22608945104554 8.1030458415352 -0.0279017860033117 0.97774048397465 NA NA
"HIGD1AP18" 0 NA NA NA NA NA NA
"HIGD1AP2" 0 NA NA NA NA NA NA
"HIGD1AP3" 0 NA NA NA NA NA NA
"HIGD1AP4" 0 NA NA NA NA NA NA
"HIGD1AP5" 0 NA NA NA NA NA NA
"HIGD1AP6" 0 NA NA NA NA NA NA
"HIGD1AP8" 0 NA NA NA NA NA NA
"HIGD1AP9" 0 NA NA NA NA NA NA
"HIGD1B" 0.0297121819262278 0 8.10304584153618 0 1 NA NA
"HIGD1C" 0 NA NA NA NA NA NA
"HIGD2AP1" 0.0200555291571817 0 8.10304584153767 0 1 NA NA
"HIGD2AP2" 0.102474766026977 1.05602873814855 8.10304584150535 0.130324912237244 0.896309371036062 NA NA
"HIGD2B" 0.0202165063104213 0 8.10304584152409 0 1 NA NA
"HIKESHIP1" 0.0273485396951259 1.0561317190003 8.1030458415403 0.130337621143155 0.89629931655383 NA NA
"HIKESHIP2" 0.574893388603034 -0.180394099946593 1.80185482346754 -0.100115779360869 0.92025240815377 NA NA
"HIKESHIP3" 0 NA NA NA NA NA NA
"HILPDA-AS1" 0.828173772067507 -2.23241140070983 1.68502588083569 -1.32485288570326 0.185219950001337 NA NA
"HINT1P1" 0 NA NA NA NA NA NA
"HINT1P2" 0 NA NA NA NA NA NA
"HINT2P1" 0.00992447624296523 0 8.1030458415403 0 1 NA NA
"HIPK1-AS1" 0.963399692789485 1.05579221459032 1.05193088381393 1.00367070768223 0.315537360597365 NA NA
"HIPK4" 0.220042388852729 -0.546721027222782 5.7503018207648 -0.0950769271359859 0.924253724519529 NA NA
"HIRAP1" 0 NA NA NA NA NA NA
"HISLA" 0.0326999991976119 -0.226084071099379 8.10304584153843 -0.0279011220620783 0.977741013516947 NA NA
"HIVEP2-DT" 0.484510374436563 -0.623807671412298 2.00475819546261 -0.3111635472169 0.75567629348025 NA NA
"HJV" 0 NA NA NA NA NA NA
"HK2P1" 0 NA NA NA NA NA NA
"HK3" 0.0861887230070056 0 8.1030458415169 0 1 NA NA
"HKDC1" 0.831085243962784 -0.620164725492799 1.42795583337154 -0.434302456000008 0.66406882060635 NA NA
"HLA-DMA" 0.798750316087483 0.977631728529817 1.20971544459497 0.808150158698805 0.419004145757392 NA NA
"HLA-DMB" 0.384577692409591 -0.292525003446453 2.71909741354145 -0.107581656320823 0.914327548662766 NA NA
"HLA-DOA" 2.43497986780784 0.945992529279551 0.776606816359348 1.21811000026276 0.223182174163252 NA NA
"HLA-DOB" 0.0614018215866932 0 8.10304584152294 0 1 NA NA
"HLA-DPA1" 4.16798527093813 -0.553079071035976 0.62520685491149 -0.884633728327043 0.376354209380174 NA NA
"HLA-DPA2" 0.0188382841531946 0 8.10304584153767 0 1 NA NA
"HLA-DPA3" 0 NA NA NA NA NA NA
"HLA-DPB2" 0 NA NA NA NA NA NA
"HLA-DQA1" 0.014682632128395 0 8.10304584153901 0 1 NA NA
"HLA-DQA2" 0.290482989854197 -0.546729349365505 4.69345705650286 -0.116487557632599 0.90726614653672 NA NA
"HLA-DQB1" 0 NA NA NA NA NA NA
"HLA-DQB1-AS1" 0 NA NA NA NA NA NA
"HLA-DQB2" 0.0611592227611262 -0.551812247194077 8.10294104526253 -0.068100242135749 0.945705837609578 NA NA
"HLA-DQB3" 0 NA NA NA NA NA NA
"HLA-DRA" 0.0216593249043361 0 8.1030458415403 0 1 NA NA
"HLA-DRB1" 0.10020715688611 0 8.10304584151009 0 1 NA NA
"HLA-DRB5" 0 NA NA NA NA NA NA
"HLA-DRB6" 0 NA NA NA NA NA NA
"HLA-DRB9" 0 NA NA NA NA NA NA
"HLA-F" 2.81017646564636 -1.21008894137815 0.801524457360112 -1.50973426982338 0.131111243062354 NA NA
"HLA-F-AS1" 0.350397365639513 -1.57184991704344 2.82403584030133 -0.556597014319661 0.577802794160623 NA NA
"HLA-G" 0.00981666663675529 0 8.1030458415403 0 1 NA NA
"HLA-H" 0 NA NA NA NA NA NA
"HLA-J" 0 NA NA NA NA NA NA
"HLA-K" 0.00886594486577857 0 8.10304584154009 0 1 NA NA
"HLA-L" 4.05396887228377 0.346529246072793 0.458523708514185 0.755749898289225 0.449799160843124 NA NA
"HLA-N" 0 NA NA NA NA NA NA
"HLA-P" 0 NA NA NA NA NA NA
"HLA-S" 0 NA NA NA NA NA NA
"HLA-T" 0 NA NA NA NA NA NA
"HLA-U" 0 NA NA NA NA NA NA
"HLA-V" 0.0517364595538107 0 8.10304584152888 0 1 NA NA
"HLA-W" 0 NA NA NA NA NA NA
"HLA-Z" 0 NA NA NA NA NA NA
"HLCS-AS1" 7.19618713250251 -0.0277110305534197 0.38173552785394 -0.0725922229696747 0.942130615564575 0.975144966631536 NA
"HLCS-IT1" 0.0793723099153244 -0.546590372932693 8.10304584152315 -0.0674549278904177 0.946219542588543 NA NA
"HLF" 0.186007204057866 -0.867133695240217 8.10304584150902 -0.107013302429834 0.914778426544998 NA NA
"HLFP1" 0 NA NA NA NA NA NA
"HLTF-AS1" 0.0293466073877557 0 8.10304584151973 0 1 NA NA
"HLX" 0.732932455563359 1.07792597303277 1.32322088596889 0.814622852815305 0.415288225196117 NA NA
"HLX-AS1" 0 NA NA NA NA NA NA
"HM13-AS1" 0.0675916858332886 -0.226138602511158 8.10304584153458 -0.0279078518045668 0.977735646049441 NA NA
"HM13-IT1" 0.221920983302552 -0.575000602462891 7.27908242225893 -0.0789935556581388 0.937037748886824 NA NA
"HMBOX1-IT1" 0 NA NA NA NA NA NA
"HMCN1" 2.21790069310329 0.0734562620626946 0.689555467499471 0.106526980822976 0.915164249598441 NA NA
"HMCN2" 5.59787131677239 -0.335608487378246 0.515850679823531 -0.650592313832087 0.515309693284264 NA NA
"HMGA1P1" 0 NA NA NA NA NA NA
"HMGA1P2" 0 NA NA NA NA NA NA
"HMGA1P3" 0.00843519566997121 -0.226055892174998 8.1030458415403 -0.0278976444901893 0.977743787138197 NA NA
"HMGA1P4" 0.192438100794143 0 8.10304584146958 0 1 NA NA
"HMGA1P5" 0 NA NA NA NA NA NA
"HMGA1P6" 0 NA NA NA NA NA NA
"HMGA1P7" 0 NA NA NA NA NA NA
"HMGA1P8" 0.0581127467063635 0 8.10304584152139 0 1 NA NA
"HMGA2-AS1" 0.228124702315202 0.735584016255764 5.65758195542563 0.130017385881673 0.896552671503786 NA NA
"HMGB1P1" 0.342029167598414 1.57052942849379 3.14945662188613 0.498666791464884 0.618014143128772 NA NA
"HMGB1P10" 0.110242322088093 0 8.10304584151262 0 1 NA NA
"HMGB1P11" 0.0289918455512464 0 8.1030458415235 0 1 NA NA
"HMGB1P12" 0 NA NA NA NA NA NA
"HMGB1P13" 0 NA NA NA NA NA NA
"HMGB1P14" 0.155856715111917 -0.552740570466401 8.10292414858137 -0.0682149505944929 0.945614525840402 NA NA
"HMGB1P15" 0 NA NA NA NA NA NA
"HMGB1P16" 0 NA NA NA NA NA NA
"HMGB1P17" 0.0370685492613618 -0.226088835661578 8.1030458415403 -0.0279017100585231 0.977740544546242 NA NA
"HMGB1P18" 0.0176769558572128 0 8.10304584153903 0 1 NA NA
"HMGB1P19" 0.630370072459459 -1.20004661454886 1.75663728342277 -0.683149917102177 0.494512115881814 NA NA
"HMGB1P20" 0.103208299420713 -0.54659105318828 8.1030458415247 -0.0674550118410081 0.946219475757881 NA NA
"HMGB1P21" 0.955809851009085 -1.39333553362031 1.42627705839066 -0.976903838860368 0.328616761111255 NA NA
"HMGB1P22" 0 NA NA NA NA NA NA
"HMGB1P23" 0.0153891473570691 0 8.1030458415403 0 1 NA NA
"HMGB1P24" 1.95145626473148 -1.12464715292693 1.01354773859761 -1.10961438726413 0.267165228871107 NA NA
"HMGB1P25" 0.0665892374713553 -0.865966699321976 8.10302403179634 -0.106869570659536 0.914892454001671 NA NA
"HMGB1P26" 0 NA NA NA NA NA NA
"HMGB1P27" 0 NA NA NA NA NA NA
"HMGB1P28" 0.0110535018371743 0 8.10304584153701 0 1 NA NA
"HMGB1P29" 0.00945465382613522 0 8.1030458415403 0 1 NA NA
"HMGB1P3" 0 NA NA NA NA NA NA
"HMGB1P30" 0.0721634510562989 0 8.10304584153226 0 1 NA NA
"HMGB1P31" 0.16839526567554 -0.54667217184436 8.10304584146947 -0.0674650227259756 0.946211506381706 NA NA
"HMGB1P32" 0 NA NA NA NA NA NA
"HMGB1P33" 0.011933676072528 0 8.10304584153628 0 1 NA NA
"HMGB1P35" 0.0302534197523733 -0.546531245821216 8.1030458415403 -0.0674476309907346 0.9462253514429 NA NA
"HMGB1P36" 0.012284013421823 1.05615024976221 8.1030458415403 0.130339908031601 0.896297507314156 NA NA
"HMGB1P37" 0.0434369833873652 0 8.10304584151673 0 1 NA NA
"HMGB1P38" 0.0243387937321114 0 8.1030458415403 0 1 NA NA
"HMGB1P39" 0.577668283524341 -2.13698485982841 1.90032069093306 -1.12453906860276 0.260784406113905 NA NA
"HMGB1P4" 0.00986299089135307 0 8.10304584153878 0 1 NA NA
"HMGB1P40" 0 NA NA NA NA NA NA
"HMGB1P41" 0.21817919788503 -0.935265586655636 8.10184275640461 -0.115438624863004 0.908097465373088 NA NA
"HMGB1P42" 0 NA NA NA NA NA NA
"HMGB1P44" 0.0244095297566442 0 8.1030458415403 0 1 NA NA
"HMGB1P45" 0.0640019821840438 0 8.10304584153468 0 1 NA NA
"HMGB1P46" 0 NA NA NA NA NA NA
"HMGB1P47" 0 NA NA NA NA NA NA
"HMGB1P48" 0 NA NA NA NA NA NA
"HMGB1P49" 0.274172363054783 -0.226148959038354 3.69245319919861 -0.0612462628063737 0.95116308646957 NA NA
"HMGB1P5" 0 NA NA NA NA NA NA
"HMGB1P50" 0 NA NA NA NA NA NA
"HMGB1P51" 0.0221585737465813 0 8.10304584153665 0 1 NA NA
"HMGB1P7" 0.0903855271680393 0.735596058493279 8.10304584151616 0.0907801921500227 0.927667249427818 NA NA
"HMGB1P8" 0.101932372443747 -0.226181868994531 8.1030458414942 -0.0279131913380393 0.977731387377192 NA NA
"HMGB1P9" 0.0564232318654225 -0.226102843728317 8.10304584152547 -0.0279034387994714 0.977739165747368 NA NA
"HMGB2P1" 0.0349781798214845 0 8.1030458415403 0 1 NA NA
"HMGB3P1" 0 NA NA NA NA NA NA
"HMGB3P10" 0.0112230312477958 0 8.1030458415403 0 1 NA NA
"HMGB3P11" 0.0146475471832474 0 8.1030458415403 0 1 NA NA
"HMGB3P12" 0 NA NA NA NA NA NA
"HMGB3P13" 0 NA NA NA NA NA NA
"HMGB3P14" 0.125878965514525 -0.546661125172838 8.10304584150408 -0.0674636594517116 0.946212591644628 NA NA
"HMGB3P15" 0 NA NA NA NA NA NA
"HMGB3P16" 0 NA NA NA NA NA NA
"HMGB3P17" 0.163105977112512 -0.226254630214171 8.10304584144399 -0.0279221708282785 0.977724225572054 NA NA
"HMGB3P18" 0 NA NA NA NA NA NA
"HMGB3P19" 0 NA NA NA NA NA NA
"HMGB3P2" 0.216292490296964 -0.877244637865387 8.10284767703586 -0.108263745393064 0.913786480520367 NA NA
"HMGB3P20" 0.00881101099143422 0 8.1030458415403 0 1 NA NA
"HMGB3P21" 0.0612033928481078 0.415174835057677 8.1030458415403 0.0512368858792927 0.959136759750574 NA NA
"HMGB3P22" 0.395587030301328 -0.279570358343485 3.39478029890354 -0.0823530048273761 0.934366005765279 NA NA
"HMGB3P23" 0 NA NA NA NA NA NA
"HMGB3P24" 0 NA NA NA NA NA NA
"HMGB3P26" 0 NA NA NA NA NA NA
"HMGB3P27" 0.0136372806150015 -0.226057951193619 8.1030458415403 -0.0278978985944683 0.977743584471197 NA NA
"HMGB3P3" 0.0194286686687063 0 8.1030458415403 0 1 NA NA
"HMGB3P30" 0 NA NA NA NA NA NA
"HMGB3P31" 0.0171149362079666 0 8.1030458415403 0 1 NA NA
"HMGB3P32" 0 NA NA NA NA NA NA
"HMGB3P4" 0.118861107310328 -0.546627730310348 8.1030458415089 -0.0674595381788632 0.946215872470474 NA NA
"HMGB3P5" 0.161019716915272 -1.17509864762845 8.10262736315757 -0.145026865356241 0.884689660538399 NA NA
"HMGB3P6" 0.0225450869927669 0 8.10304584152005 0 1 NA NA
"HMGB3P7" 0 NA NA NA NA NA NA
"HMGB3P8" 0.0101711875132875 0 8.10304584154004 0 1 NA NA
"HMGB3P9" 0.107311830518397 -0.54663645790125 8.10304584152308 -0.067460615254091 0.94621501504202 NA NA
"HMGB4" 0 NA NA NA NA NA NA
"HMGCLL1" 4.3509994502889 0.0173452557424056 0.525005658713438 0.033038226263906 0.973644104118801 NA NA
"HMGCS2" 0.107875885614527 0 8.10304584153315 0 1 NA NA
"HMGN1P1" 0.174487786519922 1.88953602744163 8.05078237299183 0.234702161839638 0.814439909696154 NA NA
"HMGN1P10" 0.012093223816089 0 8.1030458415403 0 1 NA NA
"HMGN1P11" 0 NA NA NA NA NA NA
"HMGN1P12" 0.012093223816089 0 8.1030458415403 0 1 NA NA
"HMGN1P13" 0 NA NA NA NA NA NA
"HMGN1P14" 0 NA NA NA NA NA NA
"HMGN1P15" 1.22834991864853 -0.55103418819719 1.09569644276035 -0.502907709373399 0.615029160627871 NA NA
"HMGN1P16" 0.0198489524859305 0 8.10304584152921 0 1 NA NA
"HMGN1P17" 0.010468704978083 0 8.1030458415403 0 1 NA NA
"HMGN1P18" 0 NA NA NA NA NA NA
"HMGN1P19" 0 NA NA NA NA NA NA
"HMGN1P2" 0 NA NA NA NA NA NA
"HMGN1P20" 0.041687702971128 1.05611540910974 8.1030458415368 0.130335608333353 0.89630090896048 NA NA
"HMGN1P24" 0.0972129176456848 0.735567603169635 8.10304584151881 0.0907766804675712 0.927670039823867 NA NA
"HMGN1P26" 0.0123199367350616 0 8.1030458415403 0 1 NA NA
"HMGN1P28" 0.0321091995561633 0 8.1030458415403 0 1 NA NA
"HMGN1P3" 0 NA NA NA NA NA NA
"HMGN1P30" 0 NA NA NA NA NA NA
"HMGN1P31" 0 NA NA NA NA NA NA
"HMGN1P32" 0 NA NA NA NA NA NA
"HMGN1P33" 0 NA NA NA NA NA NA
"HMGN1P34" 0 NA NA NA NA NA NA
"HMGN1P35" 0.0166726044921194 -0.226070304899668 8.1030458415403 -0.0278994231700774 0.977742368509162 NA NA
"HMGN1P36" 0 NA NA NA NA NA NA
"HMGN1P37" 0 NA NA NA NA NA NA
"HMGN1P38" 0.0109135640315278 -0.226055892174998 8.1030458415403 -0.0278976444901893 0.977743787138197 NA NA
"HMGN1P4" 0.00843519566997121 -0.226055892174998 8.1030458415403 -0.0278976444901893 0.977743787138197 NA NA
"HMGN1P5" 0 NA NA NA NA NA NA
"HMGN1P6" 0.0101711875132875 0 8.10304584154004 0 1 NA NA
"HMGN1P7" 0.0255603348703566 0 8.1030458415403 0 1 NA NA
"HMGN1P8" 0.563056386392167 -0.486399938741785 2.07592456206469 -0.234305209172927 0.814748042138462 NA NA
"HMGN1P9" 0.0130470327679838 0 8.1030458415403 0 1 NA NA
"HMGN2P10" 0 NA NA NA NA NA NA
"HMGN2P11" 0.0186826115025339 0 8.10304584153903 0 1 NA NA
"HMGN2P13" 0 NA NA NA NA NA NA
"HMGN2P15" 0.704024926027729 -1.17333870344977 1.75893882367398 -0.667071922944403 0.504726193454347 NA NA
"HMGN2P16" 0 NA NA NA NA NA NA
"HMGN2P17" 0 NA NA NA NA NA NA
"HMGN2P18" 0 NA NA NA NA NA NA
"HMGN2P19" 0 NA NA NA NA NA NA
"HMGN2P2" 0 NA NA NA NA NA NA
"HMGN2P20" 0 NA NA NA NA NA NA
"HMGN2P21" 0 NA NA NA NA NA NA
"HMGN2P22" 0 NA NA NA NA NA NA
"HMGN2P23" 0 NA NA NA NA NA NA
"HMGN2P24" 0 NA NA NA NA NA NA
"HMGN2P25" 0 NA NA NA NA NA NA
"HMGN2P26" 0 NA NA NA NA NA NA
"HMGN2P27" 0 NA NA NA NA NA NA
"HMGN2P28" 0.0381576183791899 0 8.10304584151992 0 1 NA NA
"HMGN2P3" 0.0171149362079666 0 8.1030458415403 0 1 NA NA
"HMGN2P30" 0 NA NA NA NA NA NA
"HMGN2P31" 0 NA NA NA NA NA NA
"HMGN2P32" 0 NA NA NA NA NA NA
"HMGN2P34" 0 NA NA NA NA NA NA
"HMGN2P35" 0 NA NA NA NA NA NA
"HMGN2P36" 0 NA NA NA NA NA NA
"HMGN2P38" 0 NA NA NA NA NA NA
"HMGN2P39" 0 NA NA NA NA NA NA
"HMGN2P4" 0.0422177571696264 0 8.10304584153984 0 1 NA NA
"HMGN2P40" 0 NA NA NA NA NA NA
"HMGN2P41" 0 NA NA NA NA NA NA
"HMGN2P46" 0 NA NA NA NA NA NA
"HMGN2P47" 0 NA NA NA NA NA NA
"HMGN2P48" 0 NA NA NA NA NA NA
"HMGN2P5" 0.231195528189398 -0.226202807966055 8.10304584150278 -0.0279157754245289 0.977729326377619 NA NA
"HMGN2P6" 0 NA NA NA NA NA NA
"HMGN2P7" 0 NA NA NA NA NA NA
"HMGN2P8" 0.0324391394257366 1.05611587066425 8.10304584153618 0.130335665293982 0.89630086389686 NA NA
"HMGN2P9" 0 NA NA NA NA NA NA
"HMGN3-AS1" 3.79223511064326 0.00512070893905116 0.523793759824631 0.00977619309700368 0.992199850713186 NA NA
"HMGN3P1" 0 NA NA NA NA NA NA
"HMHB1" 0 NA NA NA NA NA NA
"HMMR-AS1" 0 NA NA NA NA NA NA
"HMOX1" 8.15087748745212 -0.00180635148089484 0.376331850140209 -0.0047998899912985 0.996170256587937 0.997650701999003 NA
"HMSD" 5.41744739612463 -0.845899453759175 0.595463959370593 -1.42057204377792 0.155441210573741 NA NA
"HMX1" 0.954694722470482 0.538299597865848 1.13136478978251 0.475796668525744 0.634219243523799 NA NA
"HMX2" 0.077190116877396 -0.226135402798418 8.1030458415168 -0.0279074569268496 0.977735960993606 NA NA
"HMX3" 0.0617734211217636 0 8.10304584151471 0 1 NA NA
"HNF1A" 0.753541902439814 -0.691367631362241 1.56520538573355 -0.441710485833924 0.658698720824315 NA NA
"HNF1A-AS1" 1.33089713571169 -1.41544742287777 1.58709646439299 -0.891847127527394 0.372474877443711 NA NA
"HNF1B" 0.643152400616285 1.1730109232148 1.30557303732413 0.898464421124208 0.368938005096777 NA NA
"HNF4A" 0.0431254542035742 -0.226096993102213 8.10304584153057 -0.0279027167714388 0.977739741618163 NA NA
"HNF4A-AS1" 0.0146475471832474 0 8.1030458415403 0 1 NA NA
"HNF4G" 0.528930232734602 0.107929273312836 2.09290260416436 0.0515691810493636 0.958871976611656 NA NA
"HNF4GP1" 0 NA NA NA NA NA NA
"HNMT" 7.52210207637727 -0.0484131464321499 0.373665114453614 -0.12956292829996 0.896912234888861 0.95728896637828 NA
"HNRNPA1L2" 0.331797573252304 0 8.10304584147763 0 1 NA NA
"HNRNPA1L3" 1.17038723455606 0.991463214626057 1.10584863469995 0.896563221688171 0.369952030601442 NA NA
"HNRNPA1P1" 0 NA NA NA NA NA NA
"HNRNPA1P10" 0.437626493088003 1.76147385027383 2.2872120753215 0.770140149783106 0.441216761790036 NA NA
"HNRNPA1P11" 0 NA NA NA NA NA NA
"HNRNPA1P12" 0.0529501904994785 0 8.10304584151846 0 1 NA NA
"HNRNPA1P13" 0 NA NA NA NA NA NA
"HNRNPA1P14" 0 NA NA NA NA NA NA
"HNRNPA1P15" 0.0300624510509469 0 8.10304584153555 0 1 NA NA
"HNRNPA1P16" 0.993788200792702 1.49889815951601 1.06311925326008 1.40990594885719 0.158567455888279 NA NA
"HNRNPA1P17" 0.0163236092191201 -0.226057951193619 8.1030458415403 -0.0278978985944683 0.977743584471197 NA NA
"HNRNPA1P18" 0.0146475471832474 0 8.1030458415403 0 1 NA NA
"HNRNPA1P19" 0.076938593729351 1.05605418112623 8.10304584151568 0.130328052164727 0.89630688692256 NA NA
"HNRNPA1P2" 0.0445693485636729 0 8.1030458415403 0 1 NA NA
"HNRNPA1P20" 0.0200139905423983 -0.22607236391829 8.1030458415403 -0.0278996772743564 0.977742165842173 NA NA
"HNRNPA1P21" 0.00945465382613522 0 8.1030458415403 0 1 NA NA
"HNRNPA1P22" 0.021482228437955 -0.22607236391829 8.1030458415403 -0.0278996772743564 0.977742165842173 NA NA
"HNRNPA1P23" 0 NA NA NA NA NA NA
"HNRNPA1P24" 0.00894641472455145 0 8.10304584153714 0 1 NA NA
"HNRNPA1P25" 0.0328379108800512 0 8.10304584153703 0 1 NA NA
"HNRNPA1P26" 0 NA NA NA NA NA NA
"HNRNPA1P27" 0 NA NA NA NA NA NA
"HNRNPA1P28" 0 NA NA NA NA NA NA
"HNRNPA1P29" 0.0165434135685007 0 8.10304584153354 0 1 NA NA
"HNRNPA1P3" 0.0429044758248681 -0.22609179197652 8.10304584152773 -0.0279020748985289 0.977740253559325 NA NA
"HNRNPA1P30" 0.0811268630164687 -0.54658737401503 8.10304584152024 -0.067454557792861 0.946219837212615 NA NA
"HNRNPA1P31" 0 NA NA NA NA NA NA
"HNRNPA1P32" 0 NA NA NA NA NA NA
"HNRNPA1P33" 0.0263479935616742 0 8.10304584153665 0 1 NA NA
"HNRNPA1P34" 0.032673189280489 -0.226090894680203 8.1030458415403 -0.0279019641628024 0.977740341879265 NA NA
"HNRNPA1P35" 0.0205764546036838 -0.226074027948593 8.10304584153904 -0.0278998826329797 0.977742002053457 NA NA
"HNRNPA1P36" 0 NA NA NA NA NA NA
"HNRNPA1P37" 0 NA NA NA NA NA NA
"HNRNPA1P38" 0 NA NA NA NA NA NA
"HNRNPA1P39" 0 NA NA NA NA NA NA
"HNRNPA1P4" 0.0402179905631354 0 8.10304584153887 0 1 NA NA
"HNRNPA1P40" 0.286970117623701 0 8.10304584132561 0 1 NA NA
"HNRNPA1P41" 2.00372148953311 1.06455224117745 0.81549274969063 1.3054098170478 0.191753337330716 NA NA
"HNRNPA1P42" 0 NA NA NA NA NA NA
"HNRNPA1P43" 0 NA NA NA NA NA NA
"HNRNPA1P44" 0.013068165174519 0 8.1030458415403 0 1 NA NA
"HNRNPA1P45" 0 NA NA NA NA NA NA
"HNRNPA1P46" 0 NA NA NA NA NA NA
"HNRNPA1P47" 0 NA NA NA NA NA NA
"HNRNPA1P49" 0 NA NA NA NA NA NA
"HNRNPA1P5" 0.0874731376007617 0 8.10304584152222 0 1 NA NA
"HNRNPA1P50" 0.0177318897315571 0 8.10304584152894 0 1 NA NA
"HNRNPA1P51" 0 NA NA NA NA NA NA
"HNRNPA1P52" 0.00886594486577857 0 8.10304584154009 0 1 NA NA
"HNRNPA1P53" 0.0242700640157796 0 8.10304584152721 0 1 NA NA
"HNRNPA1P54" 1.21157307011955 0.485099791077971 0.927852512792901 0.522819935700542 0.601099565072902 NA NA
"HNRNPA1P55" 0 NA NA NA NA NA NA
"HNRNPA1P56" 0 NA NA NA NA NA NA
"HNRNPA1P57" 0 NA NA NA NA NA NA
"HNRNPA1P58" 0.00936076753541151 0 8.10304584153909 0 1 NA NA
"HNRNPA1P59" 0 NA NA NA NA NA NA
"HNRNPA1P6" 0 NA NA NA NA NA NA
"HNRNPA1P60" 0 NA NA NA NA NA NA
"HNRNPA1P61" 0 NA NA NA NA NA NA
"HNRNPA1P62" 0 NA NA NA NA NA NA
"HNRNPA1P63" 0 NA NA NA NA NA NA
"HNRNPA1P64" 0 NA NA NA NA NA NA
"HNRNPA1P65" 0.00888992521533467 0 8.1030458415403 0 1 NA NA
"HNRNPA1P66" 0.0743800317124086 0 8.10304584152837 0 1 NA NA
"HNRNPA1P67" 0 NA NA NA NA NA NA
"HNRNPA1P68" 0.0082374088221482 0 8.1030458415403 0 1 NA NA
"HNRNPA1P69" 0 NA NA NA NA NA NA
"HNRNPA1P7" 0.0673597658415873 0 8.10304584152244 0 1 NA NA
"HNRNPA1P70" 0 NA NA NA NA NA NA
"HNRNPA1P71" 0 NA NA NA NA NA NA
"HNRNPA1P72" 0 NA NA NA NA NA NA
"HNRNPA1P73" 0 NA NA NA NA NA NA
"HNRNPA1P74" 0 NA NA NA NA NA NA
"HNRNPA1P76" 0.0278545269440418 0 8.10304584153263 0 1 NA NA
"HNRNPA1P8" 0.0288274269903237 1.05613549689382 8.103045841534 0.130338087374547 0.896298947701369 NA NA
"HNRNPA1P9" 0.0176709017174611 0 8.10304584153903 0 1 NA NA
"HNRNPA3P1" 0.0892620408845665 0 8.10304584153553 0 1 NA NA
"HNRNPA3P10" 0 NA NA NA NA NA NA
"HNRNPA3P11" 0 NA NA NA NA NA NA
"HNRNPA3P12" 0 NA NA NA NA NA NA
"HNRNPA3P13" 0 NA NA NA NA NA NA
"HNRNPA3P14" 0 NA NA NA NA NA NA
"HNRNPA3P15" 0 NA NA NA NA NA NA
"HNRNPA3P16" 0.0256513682093429 -0.226072363918286 8.1030458415403 -0.027899677274356 0.977742165842173 NA NA
"HNRNPA3P2" 0.034149140382305 -0.226081313072084 8.10304584152737 -0.0279007816929083 0.977741284986568 NA NA
"HNRNPA3P3" 0.0146684600048482 0 8.10304584152859 0 1 NA NA
"HNRNPA3P4" 0 NA NA NA NA NA NA
"HNRNPA3P5" 0.0313451261504452 1.05611839572087 8.10304584153646 0.130335976912185 0.896300617364401 NA NA
"HNRNPA3P6" 0.32574359603014 0.735633392254096 3.58133829344762 0.205407401361665 0.837253838115504 NA NA
"HNRNPA3P7" 0 NA NA NA NA NA NA
"HNRNPA3P8" 0 NA NA NA NA NA NA
"HNRNPA3P9" 0 NA NA NA NA NA NA
"HNRNPABP1" 0.010399839673666 0 8.1030458415403 0 1 NA NA
"HNRNPCL1" 0 NA NA NA NA NA NA
"HNRNPCL2" 0 NA NA NA NA NA NA
"HNRNPCL3" 0 NA NA NA NA NA NA
"HNRNPCL4" 0 NA NA NA NA NA NA
"HNRNPCP1" 0 NA NA NA NA NA NA
"HNRNPCP10" 0 NA NA NA NA NA NA
"HNRNPCP2" 0.0331797573252304 0 8.1030458415403 0 1 NA NA
"HNRNPCP3" 0.0241009980465407 -0.22607236391829 8.1030458415403 -0.0278996772743564 0.977742165842173 NA NA
"HNRNPCP4" 0.0145588991855777 0 8.1030458415403 0 1 NA NA
"HNRNPCP6" 0.1134873895281 -0.226200895718446 8.10304584147525 -0.0279155394334119 0.977729514597935 NA NA
"HNRNPCP7" 0 NA NA NA NA NA NA
"HNRNPCP8" 0.0588531156946173 -0.873657912927901 8.10291359800437 -0.107820218290748 0.914138304507606 NA NA
"HNRNPCP9" 0 NA NA NA NA NA NA
"HNRNPD-DT" 4.13739796992545 -0.324436573427157 0.586067937958891 -0.553581850181189 0.579865050132772 NA NA
"HNRNPDLP1" 0.010468704978083 0 8.1030458415403 0 1 NA NA
"HNRNPDLP2" 0 NA NA NA NA NA NA
"HNRNPDLP3" 0 NA NA NA NA NA NA
"HNRNPDLP4" 0.0223260453335578 0 8.10304584152102 0 1 NA NA
"HNRNPDP1" 0 NA NA NA NA NA NA
"HNRNPDP2" 0 NA NA NA NA NA NA
"HNRNPFP1" 0.0117105097379052 -0.226057951193619 8.1030458415403 -0.0278978985944683 0.977743584471197 NA NA
"HNRNPH1P1" 0.0781060899190578 -0.546580398750942 8.10304584153524 -0.0674536969727157 0.946220522486925 NA NA
"HNRNPH1P2" 0 NA NA NA NA NA NA
"HNRNPH1P3" 0 NA NA NA NA NA NA
"HNRNPH3P1" 0 NA NA NA NA NA NA
"HNRNPK-AS1" 0.0165434135685007 0 8.10304584153354 0 1 NA NA
"HNRNPKP1" 0 NA NA NA NA NA NA
"HNRNPKP2" 0 NA NA NA NA NA NA
"HNRNPKP3" 0.0225836568719246 0 8.10304584153591 0 1 NA NA
"HNRNPKP4" 0 NA NA NA NA NA NA
"HNRNPKP5" 0 NA NA NA NA NA NA
"HNRNPLP1" 0.00888992521533467 0 8.1030458415403 0 1 NA NA
"HNRNPLP2" 0.0639149350848985 0 8.10304584149666 0 1 NA NA
"HNRNPMP1" 0.0187529161066877 0 8.10304584153732 0 1 NA NA
"HNRNPMP2" 0 NA NA NA NA NA NA
"HNRNPRP1" 0.0438087372128954 -0.546561943596417 8.10304584153285 -0.0674514194150263 0.946222335585685 NA NA
"HNRNPRP2" 0 NA NA NA NA NA NA
"HNRNPUP1" 0.0328941791721022 0 8.10304584152115 0 1 NA NA
"HOATZ" 6.3737833325201 -0.0429880924364717 0.50369051229625 -0.085346242160678 0.931986129685899 NA NA
"HOGA1" 0.982601488819847 0.838214446513382 1.10553638157589 0.758197071107278 0.448333014359678 NA NA
"HOMER2P1" 0.0494300825300565 -0.226103448875338 8.10304584153976 -0.0279035134808485 0.977739106183443 NA NA
"HOMER2P2" 0.0146475471832474 0 8.1030458415403 0 1 NA NA
"HOMER3-AS1" 0.415958449396643 -1.15989046301856 3.0715649847207 -0.377621983838322 0.705711431141358 NA NA
"HOOK1" 6.84459166885598 -0.777691757336369 0.402991672505783 -1.92979609851667 0.053632107108286 0.208809980825475 NA
"HOOK2" 7.75441799832383 -0.495362747389757 0.416417035039634 -1.18958329200584 0.234210215982618 0.490461494013255 NA
"HOPX" 6.94165343298097 0.354768484267608 0.414023991138151 0.856879050154438 0.391511731990315 0.647149022014169 NA
"HORMAD1" 0.0716806597260127 0 8.10304584151383 0 1 NA NA
"HORMAD2" 0.0732179955866504 -0.226145331196484 8.10304584153678 -0.0279086821942 0.977734983752346 NA NA
"HORMAD2-AS1" 0.0743291935216994 -0.879190629662965 8.10280837457374 -0.108504433157006 0.913595564127648 NA NA
"HOTAIR" 0.00986299089135307 0 8.10304584153878 0 1 NA NA
"HOTAIRM1" 8.32234680670174 0.342950085078344 0.351352060856435 0.976086732613405 0.329021485476667 0.591747597014006 NA
"HOTTIP" 0.132953757258968 -0.226201652817788 8.10304584152031 -0.0279156328671772 0.977729440077617 NA NA
"HOXA-AS2" 0 NA NA NA NA NA NA
"HOXA-AS3" 0 NA NA NA NA NA NA
"HOXA1" 0.388807286246405 -0.226130286882075 2.76788074181199 -0.0816979877297888 0.934886878571003 NA NA
"HOXA10" 0.0345834956076105 -0.226088835661582 8.1030458415403 -0.0279017100585235 0.977740544546241 NA NA
"HOXA10-AS" 0.0376335603350959 0 8.1030458415403 0 1 NA NA
"HOXA11" 0 NA NA NA NA NA NA
"HOXA11-AS" 0 NA NA NA NA NA NA
"HOXA13" 0.227515046291775 -0.226295715554271 8.10304584141368 -0.0279272411859873 0.977720181588955 NA NA
"HOXA2" 2.41684079489755 -0.447550582162251 0.817264559918605 -0.547620200497652 0.58395271596584 NA NA
"HOXA3" 0.0593173799262127 0 8.10304584153656 0 1 NA NA
"HOXA4" 0 NA NA NA NA NA NA
"HOXA5" 0.0582183935518528 0 8.10304584153856 0 1 NA NA
"HOXA6" 0.0249587388592437 0 8.10304584152633 0 1 NA NA
"HOXA7" 0.0855837917797238 0.735592799973363 8.10304584153142 0.0907797900146571 0.927667568966043 NA NA
"HOXA9" 0 NA NA NA NA NA NA
"HOXB-AS1" 0.370536386560066 0.415075300602135 3.14624877938298 0.131927043825039 0.895041997704097 NA NA
"HOXB-AS2" 0 NA NA NA NA NA NA
"HOXB-AS3" 0 NA NA NA NA NA NA
"HOXB-AS4" 0 NA NA NA NA NA NA
"HOXB1" 0 NA NA NA NA NA NA
"HOXB13" 0 NA NA NA NA NA NA
"HOXB2" 1.82782862312482 -0.577128904505491 0.858147147520795 -0.672529071701547 0.501246938915755 NA NA
"HOXB3" 0 NA NA NA NA NA NA
"HOXB4" 0.0316133336006364 0 8.10304584153493 0 1 NA NA
"HOXB5" 0.230587586713068 1.57595607770945 6.28343811847055 0.250811108185634 0.801960152946196 NA NA
"HOXB6" 0.0083034808044931 0 8.1030458415403 0 1 NA NA
"HOXB7" 0.187485346657403 -1.38110639964999 8.0995028460871 -0.170517428772459 0.864603228900639 NA NA
"HOXB8" 0.00894641472455145 0 8.10304584153714 0 1 NA NA
"HOXB9" 0.0526781697566873 -0.226102160263601 8.10304584153701 -0.0279033544527885 0.97773923302009 NA NA
"HOXC-AS1" 0 NA NA NA NA NA NA
"HOXC-AS2" 0.0450002003617155 -0.546557496437283 8.10304584153882 -0.0674508705893596 0.946222772490197 NA NA
"HOXC-AS3" 0.0082374088221482 0 8.1030458415403 0 1 NA NA
"HOXC10" 0.0083034808044931 0 8.1030458415403 0 1 NA NA
"HOXC11" 0 NA NA NA NA NA NA
"HOXC12" 0 NA NA NA NA NA NA
"HOXC13" 0.0254873043511928 0 8.10304584153921 0 1 NA NA
"HOXC13-AS" 0.0344302861466328 -0.226088835661581 8.1030458415403 -0.0279017100585234 0.977740544546241 NA NA
"HOXC4" 0.0136372806150015 -0.226057951193619 8.1030458415403 -0.0278978985944683 0.977743584471197 NA NA
"HOXC5" 0.0145588991855777 0 8.1030458415403 0 1 NA NA
"HOXC6" 0.17662206376709 0.735486296253708 8.10304584149384 0.0907666463501232 0.927678012976132 NA NA
"HOXC8" 0.0192108506651003 0 8.1030458415403 0 1 NA NA
"HOXC9" 0.0448817396262495 -0.226104374630225 8.10304584153717 -0.0279036277286236 0.977739015062388 NA NA
"HOXD-AS2" 0 NA NA NA NA NA NA
"HOXD1" 0.0381576183791899 0 8.10304584151992 0 1 NA NA
"HOXD10" 0.0228849560053956 0 8.1030458415403 0 1 NA NA
"HOXD11" 0.0226289912118855 -0.226074422936911 8.1030458415403 -0.0278999313786354 0.977741963175185 NA NA
"HOXD12" 0 NA NA NA NA NA NA
"HOXD13" 0.11667561913566 0 8.10304584146422 0 1 NA NA
"HOXD3" 0.015427605311482 -0.226057951193619 8.1030458415403 -0.0278978985944683 0.977743584471197 NA NA
"HOXD4" 0 NA NA NA NA NA NA
"HOXD8" 0.019724575022962 -0.22607236391829 8.1030458415403 -0.0278996772743564 0.977742165842173 NA NA
"HOXD9" 0.0280243041046912 0 8.10304584152716 0 1 NA NA
"HP" 0.273239344036367 -1.79637429834757 4.37183929207314 -0.410896690920156 0.681148288959298 NA NA
"HPAT5" 0.325990985729985 -0.326329548901316 3.24959694226003 -0.100421546025447 0.920009664972283 NA NA
"HPCA" 0.498089120543139 0.415092362984545 1.75028614671328 0.237156857902357 0.812535104024658 NA NA
"HPCAL4" 4.42900757681401 0.204389346226967 0.508616979115195 0.401853171678477 0.687792087739111 NA NA
"HPD" 0.145331094166247 2.36471104289071 8.05628521138241 0.293523749575016 0.769121848983329 NA NA
"HPDL" 4.16743171501564 -0.124480289881043 0.534878756715074 -0.232726180126374 0.815974038524753 NA NA
"HPGD" 0.208898772109974 -0.226211648498372 6.58636573963351 -0.0343454429105177 0.97260168802491 NA NA
"HPGDS" 0 NA NA NA NA NA NA
"HPN" 0.0323228563245694 -0.546543599527262 8.1030458415403 -0.0674491555663432 0.946224137771372 NA NA
"HPN-AS1" 0.0194286686687063 0 8.1030458415403 0 1 NA NA
"HPR" 0.0201457054078764 -0.546529186802595 8.1030458415403 -0.0674473768864556 0.946225553728143 NA NA
"HPRT1P1" 0 NA NA NA NA NA NA
"HPRT1P2" 0 NA NA NA NA NA NA
"HPRT1P3" 0.012284013421823 1.05615024976221 8.1030458415403 0.130339908031601 0.896297507314156 NA NA
"HPS1-AS1" 0.82295497221407 -3.02710756096704 1.56060601741336 -1.93970004420741 0.0524161542177189 NA NA
"HPSE" 1.90561887827373 -0.0602747734113491 0.792719518852542 -0.0760354349525751 0.939390906770517 NA NA
"HPSE2" 0.0197185208832103 -0.22607236391829 8.1030458415403 -0.0278996772743564 0.977742165842173 NA NA
"HPX" 0.946562028067105 2.6049522940524 1.33668172904472 1.94882015475296 0.0513169059640489 NA NA
"HPYR1" 0.00886594486577857 0 8.10304584154009 0 1 NA NA
"HR" 0.0696766682376041 -0.226123774442148 8.10304584152374 -0.0279060218669115 0.977737105560002 NA NA
"HRAT17" 0.389309137192262 -0.189778499748409 2.56323184582929 -0.0740387569923506 0.940979546253632 NA NA
"HRC" 0.174284596690423 1.05594458840767 8.10304584148621 0.130314527285704 0.896317586965002 NA NA
"HRCT1" 0 NA NA NA NA NA NA
"HRG" 0.0245788753476388 0 8.1030458415403 0 1 NA NA
"HRG-AS1" 0.216259928342268 -0.546718903525707 7.34296016074213 -0.0744548372260884 0.94064847604685 NA NA
"HRGP1" 0.00992447624296523 0 8.1030458415403 0 1 NA NA
"HRGP2" 0 NA NA NA NA NA NA
"HRH1" 0.587876073031228 1.91961075451758 1.84966064295357 1.03781780827228 0.299354884367778 NA NA
"HRH2" 2.60055767624354 -0.732593816544237 0.78314840491105 -0.935446988016844 0.349557991104654 NA NA
"HRH3" 0.0551584204675942 -0.546572241209626 8.103045841528 -0.0674526902474685 0.946221323912165 NA NA
"HRH4" 0.375864704770648 0.330612283308573 3.13248586727087 0.105543104523761 0.915944868500556 NA NA
"HRK" 4.27960838469261 -0.3335049788878 0.501089996449169 -0.66555904378672 0.505692992125064 NA NA
"HRNR" 0.0413809630393642 1.05611737743544 8.10304584154009 0.13033585124513 0.896300716784163 NA NA
"HRURF" 0 NA NA NA NA NA NA
"HS1BP3-IT1" 0.0689352152390966 -0.546590955738519 8.1030458415403 -0.0674549998145658 0.946219485331788 NA NA
"HS3ST2" 0.0831045516075522 0.73560326589235 8.10304584152288 0.0907810816178354 0.927666542653499 NA NA
"HS3ST3A1" 1.81711749886296 0.118629013846291 0.82636362175873 0.143555464837399 0.885851510198765 NA NA
"HS3ST3B1" 3.43289179980342 0.676960617245463 0.56576696860122 1.19653612673634 0.231487409301344 NA NA
"HS3ST4" 2.85035884861771 0.776677636667582 0.735237019802033 1.0563636157449 0.290802122122662 NA NA
"HS3ST5" 2.75172803494716 0.574862122936192 0.6330927907596 0.908021906625185 0.363866647717343 NA NA
"HS3ST6" 0.126747326253607 0.401964210368389 8.10278943957389 0.0496081273450353 0.96043466992356 NA NA
"HS6ST1P1" 0 NA NA NA NA NA NA
"HS6ST2-AS1" 0 NA NA NA NA NA NA
"HS6ST3" 1.66926981347568 -1.76327124550741 1.14775163048278 -1.53628293672362 0.124469002567188 NA NA
"hsa-mir-1253" 0 NA NA NA NA NA NA
"hsa-mir-423" 0 NA NA NA NA NA NA
"hsa-mir-8069-1" 0 NA NA NA NA NA NA
"HSBP1L1" 5.05645945256533 0.171945997601209 0.468312440604573 0.367160858206614 0.713499034064572 NA NA
"HSBP1P1" 0.0109135640315278 -0.226055892174998 8.1030458415403 -0.0278976444901893 0.977743787138197 NA NA
"HSBP1P2" 0 NA NA NA NA NA NA
"HSD11B1" 0.0335949701865953 -0.226087766589227 8.10304584153667 -0.027901578123906 0.977740649773868 NA NA
"HSD11B1-AS1" 0.0153891473570691 0 8.1030458415403 0 1 NA NA
"HSD11B2" 0.547841237768685 0.0766287213060536 1.96105445217736 0.0390752644430515 0.96883038201849 NA NA
"HSD17B1" 5.19098879824731 0.497618855718216 0.446186835373878 1.11527014305844 0.264734675834491 NA NA
"HSD17B13" 0.0668966483984107 0.735615945449342 8.10304584151477 0.0907826464069253 0.927665299266605 NA NA
"HSD17B1P1" 0 NA NA NA NA NA NA
"HSD17B2" 6.40006764158536 -0.196412040802545 0.450893731287885 -0.43560605786542 0.663122574807395 NA NA
"HSD17B2-AS1" 0.35912418076019 -1.52459651240773 2.69778526484198 -0.5651289345659 0.571986069191343 NA NA
"HSD17B3" 0.165905602411806 -0.546675797842173 8.10304584149935 -0.0674654702115098 0.946211150151532 NA NA
"HSD17B3-AS1" 0.0519396856090408 0.735646070666652 8.1030458415403 0.0907863641712798 0.927662345118731 NA NA
"HSD17B6" 0.82748288306704 -0.119679449900455 1.42082085497869 -0.0842326106638192 0.932871490751588 NA NA
"HSD17B7P1" 0 NA NA NA NA NA NA
"HSD17B7P2" 5.33311917853826 0.598955602382329 0.467644239273218 1.28079328703629 0.200266282563335 NA NA
"HSD3B1" 0.0203423750265751 0 8.1030458415338 0 1 NA NA
"HSD3B2" 0.0370698474557291 0 8.1030458415403 0 1 NA NA
"HSD3B7" 2.57939930350266 0.725327829668025 0.632180535210755 1.14734287006514 0.25123994261351 NA NA
"HSD3BP1" 0 NA NA NA NA NA NA
"HSD3BP2" 0.0165434135685007 0 8.10304584153354 0 1 NA NA
"HSD3BP3" 0.0111582819844231 0 8.1030458415403 0 1 NA NA
"HSD3BP4" 0 NA NA NA NA NA NA
"HSD3BP5" 0.0144143174891462 0 8.1030458415403 0 1 NA NA
"HSDL2-AS1" 1.08383085568693 -0.856577330035157 1.23825393041629 -0.691762254085625 0.48908664447534 NA NA
"HSF2BP" 1.97923234409399 0.0267587089525854 0.818219508729849 0.0327035821892391 0.973910967246829 NA NA
"HSF4" 0.0681225488970179 -0.226109468693928 8.10304584150579 -0.0279042563890901 0.97773851365915 NA NA
"HSF5" 0.0270121185465837 0 8.103045841534 0 1 NA NA
"HSFX1" 0.122420921506721 0 8.10304584148233 0 1 NA NA
"HSFX2" 0.192922497773645 0 8.10304584141174 0 1 NA NA
"HSFX3" 0.079595615400142 1.46932201957595 8.08684556726841 0.181692850117362 0.855823777358588 NA NA
"HSFX4" 0.0576548539806474 1.8318628169562 8.0850635705102 0.226573706066803 0.820755240108092 NA NA
"HSFY1" 0.0136681528792657 0 8.1030458415403 0 1 NA NA
"HSFY1P1" 0 NA NA NA NA NA NA
"HSFY2" 0 NA NA NA NA NA NA
"HSFY3P" 0.0082374088221482 0 8.1030458415403 0 1 NA NA
"HSFY4P" 0 NA NA NA NA NA NA
"HSFY5P" 0 NA NA NA NA NA NA
"HSFY6P" 0 NA NA NA NA NA NA
"HSFY7P" 0 NA NA NA NA NA NA
"HSH2D" 0.375630371892664 -1.4556748637751 2.47564763342517 -0.587997598737874 0.556533904592797 NA NA
"HSP90AA2P" 0.293767848852287 -0.0756972334610693 4.69254710644745 -0.0161313742289477 0.987129583753211 NA NA
"HSP90AA3P" 0.0275836411860496 0 8.1030458415403 0 1 NA NA
"HSP90AA4P" 0 NA NA NA NA NA NA
"HSP90AA5P" 0.00992447624296523 0 8.1030458415403 0 1 NA NA
"HSP90AA6P" 0 NA NA NA NA NA NA
"HSP90AB2P" 0.0227408215246874 -0.226074422936911 8.1030458415403 -0.0278999313786354 0.977741963175185 NA NA
"HSP90AB3P" 0.316077789679763 1.86241011041479 4.52216642769325 0.411840240776986 0.680456524296558 NA NA
"HSP90AB4P" 1.37797485878464 -0.550293390526602 1.08519555579393 -0.507091452400954 0.612090652177913 NA NA
"HSP90AB5P" 0 NA NA NA NA NA NA
"HSP90AB6P" 0 NA NA NA NA NA NA
"HSP90AB7P" 0.0968061773987121 0.415124278926219 8.10304584153178 0.0512306467277427 0.959141731344019 NA NA
"HSP90B2P" 1.66833734581848 -0.563784070692014 0.910796663235015 -0.619001027835935 0.535915681772636 NA NA
"HSP90B3P" 0.010468704978083 0 8.1030458415403 0 1 NA NA
"HSPA12A-AS1" 0.0511644782712787 0.735644011648032 8.1030458415403 0.0907861100670009 0.927662547030802 NA NA
"HSPA12B" 0.636134101350708 0.104641443802263 1.78065485283085 0.0587657083774018 0.953138721987858 NA NA
"HSPA1L" 2.78377444752549 1.29857855408293 0.637150847528547 2.03810221569979 0.0415397116331873 NA NA
"HSPA2-AS1" 0.047548437464967 -0.546547717564508 8.1030458415403 -0.0674496637749017 0.946223733200938 NA NA
"HSPA5-DT" 0.0260511635130879 -0.226088835661581 8.1030458415403 -0.0279017100585234 0.977740544546241 NA NA
"HSPA5P1" 0.0102248976740533 0 8.1030458415403 0 1 NA NA
"HSPA6" 0.172916153327318 0.735495721844348 8.10304584151146 0.0907678095656876 0.927677088679741 NA NA
"HSPA7" 0 NA NA NA NA NA NA
"HSPA8P1" 0 NA NA NA NA NA NA
"HSPA8P11" 0.128562010333218 1.05604356599254 8.1030458414672 0.13032674214778 0.896307923325602 NA NA
"HSPA8P13" 0 NA NA NA NA NA NA
"HSPA8P14" 0.0601134187218564 0 8.10304584149957 0 1 NA NA
"HSPA8P15" 0.0249406963756492 0 8.10304584153335 0 1 NA NA
"HSPA8P16" 0.313795827157417 0.368250040267096 4.20450301312749 0.0875846774558917 0.930206780991841 NA NA
"HSPA8P17" 0 NA NA NA NA NA NA
"HSPA8P18" 0.0390868955864734 -0.226087291107197 8.10304584153894 -0.0279015194444782 0.977740696575056 NA NA
"HSPA8P19" 0 NA NA NA NA NA NA
"HSPA8P20" 0 NA NA NA NA NA NA
"HSPA8P3" 0.0756794717213995 -0.226121628161043 8.10304584149122 -0.0279057569936479 0.977737316816017 NA NA
"HSPA8P4" 0.00936076753541151 0 8.10304584153909 0 1 NA NA
"HSPA8P5" 0 NA NA NA NA NA NA
"HSPA8P6" 0.0311989356463661 -0.22608677664296 8.1030458415403 -0.0279014559542444 0.977740747213219 NA NA
"HSPA8P7" 0 NA NA NA NA NA NA
"HSPA8P8" 0 NA NA NA NA NA NA
"HSPA8P9" 0 NA NA NA NA NA NA
"HSPA9P1" 0.0251243520626532 0 8.10304584152104 0 1 NA NA
"HSPB1P1" 1.20286947455485 1.88078041629138 1.44319599151078 1.30320512761578 0.192504740032638 NA NA
"HSPB1P2" 0.0721460379798148 0 8.10304584152441 0 1 NA NA
"HSPB2" 0.225560731131675 -0.22622810329324 6.40156941463809 -0.0353394751568166 0.971809046353601 NA NA
"HSPB2-C11orf52" 0.265756980744572 -0.546736598783786 5.38506955128836 -0.101528233493842 0.919131146264563 NA NA
"HSPB3" 0.0488271738864567 1.05610269316991 8.10304584153976 0.130334039054286 0.89630215047421 NA NA
"HSPB6" 0.467690052828143 1.13360376904058 2.303797995474 0.492058666283953 0.622677871172385 NA NA
"HSPB7" 0.0400031788606741 -0.22610168386925 8.10304584152059 -0.0279032956608351 0.977739279911024 NA NA
"HSPB9" 0.0850113712696204 -0.540406196237628 8.10291691609537 -0.0666927974004254 0.94682626838872 NA NA
"HSPD1P1" 0.0561007388654428 -0.226116129769709 8.10304584151863 -0.0279050784349668 0.977737858016751 NA NA
"HSPD1P10" 0.146344175725249 -1.44884737323784 8.09908939694528 -0.178890156933482 0.858023951745193 NA NA
"HSPD1P11" 0.789252569886055 1.24052133040831 1.65800526569764 0.748201079980492 0.454338879694375 NA NA
"HSPD1P12" 0 NA NA NA NA NA NA
"HSPD1P13" 0.0361236702890557 -0.226090894680203 8.1030458415403 -0.0279019641628025 0.977740341879265 NA NA
"HSPD1P14" 0 NA NA NA NA NA NA
"HSPD1P15" 0 NA NA NA NA NA NA
"HSPD1P16" 0 NA NA NA NA NA NA
"HSPD1P18" 0 NA NA NA NA NA NA
"HSPD1P2" 0.0127985154158495 0 8.1030458415403 0 1 NA NA
"HSPD1P21" 0 NA NA NA NA NA NA
"HSPD1P3" 0.0127985154158495 0 8.1030458415403 0 1 NA NA
"HSPD1P4" 0.146364522061887 -0.226235495476227 8.10304584146983 -0.0279198094028295 0.977726108982682 NA NA
"HSPD1P5" 0.0120561868881342 0 8.1030458415403 0 1 NA NA
"HSPD1P6" 0 NA NA NA NA NA NA
"HSPD1P7" 0.0330692104602645 0 8.10304584152823 0 1 NA NA
"HSPD1P8" 0 NA NA NA NA NA NA
"HSPD1P9" 0.0360401059838603 0 8.10304584153111 0 1 NA NA
"HSPE1-MOB4" 3.25145543704818 -0.988177084038845 0.758265291023515 -1.30320759203549 0.192503898902082 NA NA
"HSPE1P1" 0 NA NA NA NA NA NA
"HSPE1P10" 0 NA NA NA NA NA NA
"HSPE1P11" 0.179593107167242 -0.226261590125135 8.10304584146117 -0.027923029753505 0.977723540515989 NA NA
"HSPE1P12" 0 NA NA NA NA NA NA
"HSPE1P13" 0.0611221360891892 -0.546586306763879 8.10304584152167 -0.0674544260829747 0.946219942063088 NA NA
"HSPE1P14" 0 NA NA NA NA NA NA
"HSPE1P16" 0.0554261020003698 0 8.10304584152183 0 1 NA NA
"HSPE1P18" 0 NA NA NA NA NA NA
"HSPE1P19" 0.0605290152728268 0 8.10304584151695 0 1 NA NA
"HSPE1P2" 0.0827334194683168 0 8.10304584152253 0 1 NA NA
"HSPE1P20" 0 NA NA NA NA NA NA
"HSPE1P21" 0 NA NA NA NA NA NA
"HSPE1P22" 0 NA NA NA NA NA NA
"HSPE1P23" 0 NA NA NA NA NA NA
"HSPE1P24" 0 NA NA NA NA NA NA
"HSPE1P25" 0 NA NA NA NA NA NA
"HSPE1P26" 0 NA NA NA NA NA NA
"HSPE1P27" 0 NA NA NA NA NA NA
"HSPE1P28" 0 NA NA NA NA NA NA
"HSPE1P3" 0.195570041939847 -1.64712663011253 6.76741407606786 -0.243390844951751 0.807702635283331 NA NA
"HSPE1P4" 0.0109184814739803 0 8.1030458415403 0 1 NA NA
"HSPE1P5" 0.0513386894437278 -0.226097301705526 8.10304584152065 -0.0279027548563264 0.977739711242646 NA NA
"HSPE1P6" 0 NA NA NA NA NA NA
"HSPE1P7" 0 NA NA NA NA NA NA
"HSPE1P8" 0 NA NA NA NA NA NA
"HSPE1P9" 0 NA NA NA NA NA NA
"HTATSF1P1" 0.00881101099143422 0 8.1030458415403 0 1 NA NA
"HTATSF1P2" 0.0660803971929754 0 8.10304584152226 0 1 NA NA
"HTD2" 0.506484024103231 -0.546793768419511 8.10304584139138 -0.0674800290066754 0.946199560325453 NA NA
"HTN1" 0.110058386515113 0 8.10304584147837 0 1 NA NA
"HTN3" 0 NA NA NA NA NA NA
"HTR1A" 0.00880495685168251 0 8.1030458415403 0 1 NA NA
"HTR1B" 0.334849537536778 -0.544455492381274 3.51246450615975 -0.155006688729942 0.876816044199095 NA NA
"HTR1D" 0.766100921451417 -0.392654003834862 1.42573503176174 -0.275404612419231 0.783005400857523 NA NA
"HTR1DP1" 0 NA NA NA NA NA NA
"HTR1E" 0 NA NA NA NA NA NA
"HTR1F" 0.116909484925474 -0.546643387685501 8.10304584153691 -0.0674614704613123 0.946214334236316 NA NA
"HTR2A" 0.373594851400855 -1.62884445264351 2.74967675783005 -0.592376703190717 0.55359836310154 NA NA
"HTR2A-AS1" 0 NA NA NA NA NA NA
"HTR2B" 0.0146475471832474 0 8.1030458415403 0 1 NA NA
"HTR2C" 0.0502838792916702 -0.546547717564508 8.1030458415403 -0.0674496637749017 0.946223733200938 NA NA
"HTR3A" 0.0796492266824068 0 8.10304584153342 0 1 NA NA
"HTR3B" 0.340454649075697 1.05611576376971 4.96790097567081 0.212587925754116 0.831648390032725 NA NA
"HTR3C" 0 NA NA NA NA NA NA
"HTR3C2P" 0 NA NA NA NA NA NA
"HTR3D" 0 NA NA NA NA NA NA
"HTR3E" 0.07966373841672 -0.546609486500429 8.1030458415403 -0.0674572867030116 0.946217664805519 NA NA
"HTR3E-AS1" 0 NA NA NA NA NA NA
"HTR4" 0.50287071810205 1.01632938328136 2.21280776704656 0.459294023826507 0.646023038737248 NA NA
"HTR5A" 0.0110535018371743 0 8.10304584153701 0 1 NA NA
"HTR5A-AS1" 0.0204638662223995 0 8.10304584153665 0 1 NA NA
"HTR5BP" 0 NA NA NA NA NA NA
"HTR6" 0 NA NA NA NA NA NA
"HTR7" 0.231486493093083 1.05596954314519 8.10304584148229 0.130317606959512 0.896315150517118 NA NA
"HTR7P1" 5.36079228840331 -0.0786011874588338 0.612075751848971 -0.128417417650338 0.897818647986694 NA NA
"HTRA3" 3.73423200387561 -0.220914352752548 0.548347634225402 -0.402872810903273 0.687041794012607 NA NA
"HTRA4" 0.0531475823476427 0 8.1030458415403 0 1 NA NA
"HTT-AS" 0.0530527407418213 -0.546574152000505 8.10304584153924 -0.0674529260588113 0.94622113618948 NA NA
"HULC" 3.87388439627011 0.711405927506234 0.489242840116095 1.45409573564208 0.145919765697769 NA NA
"HUNK-AS1" 0 NA NA NA NA NA NA
"HUS1B" 0.685578251476556 -0.547434839219372 1.66902127660221 -0.327997519800249 0.74291353790005 NA NA
"HVCN1" 7.78241495760318 -0.14458949253295 0.388790684565714 -0.371895465279626 0.709970681560104 0.864439623076525 NA
"HYAL1" 0.571902458098342 -0.39320891604056 1.81305773483956 -0.216876114028082 0.828304892828629 NA NA
"HYAL3" 7.58871500446256 0.378263038876836 0.365648177393328 1.03449999825909 0.300902477607204 0.563373967552333 NA
"HYAL4" 0 NA NA NA NA NA NA
"HYAL6P" 0 NA NA NA NA NA NA
"HYDIN2" 0.165524912592805 -1.16768654085343 8.10162616685795 -0.144129896492902 0.885397897203003 NA NA
"HYDINP1" 0 NA NA NA NA NA NA
"HYI-AS1" 0.257119214256716 -0.771764758077192 4.88522678778956 -0.157979310194194 0.874473102045584 NA NA
"HYKK" 1.56609249587557 0.70508364474281 0.819417569789011 0.860469278104885 0.389530411488274 NA NA
"HYMAI" 1.25598996679427 -0.383829880807529 0.952018616453736 -0.403174763784865 0.686819663402747 NA NA
"HYOU1-AS1" 0.0392776008861599 -0.867004540448813 8.1030458415403 -0.106997363387001 0.914791071460531 NA NA
"IAPP" 2.80916075601094 0.365287615642083 0.726915697321984 0.502517165316187 0.6153037809593 NA NA
"IARS2P1" 0.0343644779375201 -0.22608963804106 8.10304584153349 -0.0279018090805065 0.977740465568878 NA NA
"IATPR" 0 NA NA NA NA NA NA
"IBA57-DT" 0.233947295773222 -0.546740603935364 6.28533034568797 -0.0869867729880663 0.930682025878502 NA NA
"IBSP" 0 NA NA NA NA NA NA
"ICA1" 4.80406093847135 -0.396582267062484 0.46882648322838 -0.845904148442262 0.397606218076979 NA NA
"ICA1-AS1" 0.364006180954333 0.813898367303172 2.42476857356795 0.335660225959442 0.737127102376864 NA NA
"ICAM2" 0.221647803514409 0 8.10304584144407 0 1 NA NA
"ICAM3" 9.20103977754871 -0.0367263855540765 0.407877183276089 -0.0900427556625955 0.9282532386946 0.969612649641985 NA
"ICAM4" 0.495964255552186 -0.783175687792015 1.78384423531805 -0.439038158313401 0.660633887497804 NA NA
"ICAM4-AS1" 0.0807584505004945 -0.546609021971991 8.10304584153156 -0.0674572293754513 0.946217710442341 NA NA
"ICAM5" 0.203986925589254 -1.45713701653145 5.93310511609668 -0.245594336863879 0.805996273522834 NA NA
"ICE2P1" 0.00894641472455145 0 8.10304584153714 0 1 NA NA
"ICE2P2" 0.126121754580855 0.417465583734081 8.10182827368592 0.0515273305767262 0.958905324122307 NA NA
"ICMT-DT" 1.33458340374545 0.729434058448164 1.0938607859163 0.666843594577837 0.504872043224042 NA NA
"ICOS" 0 NA NA NA NA NA NA
"ICOSLG" 4.06499191596658 0.390256908734546 0.543554273637794 0.717972293958266 0.4727743702136 NA NA
"ID2-AS1" 0.517085812109371 -1.99698795059565 1.78523190541655 -1.11861542723755 0.263304239085519 NA NA
"ID2B" 0.229641213664526 0 8.1030458413876 0 1 NA NA
"IDH1-AS1" 2.09085123685518 0.63499788739849 0.668819927749326 0.94943027420751 0.342401818951174 NA NA
"IDH2-DT" 0.0101711875132875 0 8.10304584154004 0 1 NA NA
"IDH3B-DT" 0.0505893897774092 0.735644974342695 8.10304584152216 0.0907862288737223 0.927662452626601 NA NA
"IDI1P1" 0.0153891473570691 0 8.1030458415403 0 1 NA NA
"IDI1P2" 0 NA NA NA NA NA NA
"IDI1P3" 0 NA NA NA NA NA NA
"IDI2" 0.479187797891756 -2.02401847317734 2.26035694977447 -0.895441966977515 0.370550875078708 NA NA
"IDI2-AS1" 0.547063097512572 -1.47716688498146 1.72819872647836 -0.854743648603165 0.392693080715097 NA NA
"IDNK" 4.03956679084174 0.0710043859334825 0.535725135025269 0.132538836226404 0.894558107094313 NA NA
"IDO1" 0.684700734111802 0.19933972767147 1.32709518361056 0.150207558684025 0.880600862588229 NA NA
"IDO2" 0.103567836741957 -0.848352065745701 8.10263760112494 -0.104700729257337 0.916613283280536 NA NA
"IDSP1" 0 NA NA NA NA NA NA
"IDUA" 2.92462050101345 0.880029562473415 0.584256805138571 1.50623759061684 0.132006192759585 NA NA
"IER3-AS1" 0.823089423089423 -2.63200544543641 1.63304708004534 -1.61171436978003 0.107024109248939 NA NA
"IER5L-AS1" 0.38988013013355 -1.26498803417891 3.38029741412862 -0.374223886008266 0.708237754482744 NA NA
"IFI27" 3.54881782706971 1.00188146400617 0.522832967162688 1.9162553376142 0.055332602755029 NA NA
"IFI30" 0.263740519147276 1.05603224635272 6.70176952017149 0.157575136413479 0.874791597037327 NA NA
"IFI35" 2.87043796877744 -0.394484597236691 0.678123881650873 -0.581729397696966 0.56074896664301 NA NA
"IFI44" 1.82959147605981 -1.52477304586752 0.986653831112159 -1.54539819112524 0.122249977587653 NA NA
"IFI44L" 0.627918871427885 -1.14020208802138 1.73523043008851 -0.657089726096618 0.511123224588863 NA NA
"IFIH1" 4.2409835460271 -1.13082963099307 0.641770164025376 -1.76204768370683 0.0780612413421945 NA NA
"IFIT1B" 0.0320767492147015 0 8.10304584153815 0 1 NA NA
"IFIT1P1" 0.378873942746369 0.0806560891026521 2.96500164645854 0.027202713090898 0.978298051774588 NA NA
"IFIT2" 9.42924005157828 -0.743783824178882 0.370947087095829 -2.0050941227279 0.0449529856864651 0.187433729246334 NA
"IFIT3" 9.55445096335691 0.174670324042425 0.317314097393465 0.550465061203492 0.582000434615726 0.787635359065532 NA
"IFIT6P" 0 NA NA NA NA NA NA
"IFITM10" 0.831837882448503 -0.980863951674405 1.52464269156411 -0.643340211514182 0.520003369432824 NA NA
"IFITM3P1" 0.0238542867762184 -0.22607236391829 8.1030458415403 -0.0278996772743564 0.977742165842173 NA NA
"IFITM3P2" 0.0229510279877405 0 8.1030458415403 0 1 NA NA
"IFITM3P3" 0.418437007512423 -1.87287306166882 2.32957669103924 -0.803954241503559 0.42142340228237 NA NA
"IFITM3P4" 0 NA NA NA NA NA NA
"IFITM3P5" 0 NA NA NA NA NA NA
"IFITM3P6" 0.611883828364811 -1.27030060064634 2.06146401904532 -0.616212841412882 0.537754054220607 NA NA
"IFITM3P7" 0 NA NA NA NA NA NA
"IFITM3P8" 0.015427605311482 -0.226057951193619 8.1030458415403 -0.0278978985944683 0.977743584471197 NA NA
"IFITM3P9" 0 NA NA NA NA NA NA
"IFITM4P" 0 NA NA NA NA NA NA
"IFITM5" 0 NA NA NA NA NA NA
"IFITM8P" 0.0144143174891462 0 8.1030458415403 0 1 NA NA
"IFITM9P" 0.179154881636045 -0.849481524643657 7.07005930253851 -0.120151965958567 0.904362767638812 NA NA
"IFNA1" 0 NA NA NA NA NA NA
"IFNA10" 0 NA NA NA NA NA NA
"IFNA11P" 0 NA NA NA NA NA NA
"IFNA12P" 0 NA NA NA NA NA NA
"IFNA13" 0 NA NA NA NA NA NA
"IFNA14" 0 NA NA NA NA NA NA
"IFNA16" 0 NA NA NA NA NA NA
"IFNA17" 0 NA NA NA NA NA NA
"IFNA2" 0 NA NA NA NA NA NA
"IFNA20P" 0 NA NA NA NA NA NA
"IFNA21" 0 NA NA NA NA NA NA
"IFNA22P" 0.0102248976740533 0 8.1030458415403 0 1 NA NA
"IFNA4" 0 NA NA NA NA NA NA
"IFNA5" 0.050374408853611 -0.226118948338211 8.10304584153775 -0.0279054262755225 0.97773758058818 NA NA
"IFNA6" 0 NA NA NA NA NA NA
"IFNA7" 0 NA NA NA NA NA NA
"IFNA8" 0 NA NA NA NA NA NA
"IFNB1" 0 NA NA NA NA NA NA
"IFNE" 0.107726937217514 -0.22618641774676 8.10304584149825 -0.0279137527012852 0.977730939648585 NA NA
"IFNG" 0.0321608835971087 0 8.10304584153617 0 1 NA NA
"IFNG-AS1" 0 NA NA NA NA NA NA
"IFNK" 0 NA NA NA NA NA NA
"IFNL1" 0 NA NA NA NA NA NA
"IFNL2" 0 NA NA NA NA NA NA
"IFNL3" 0.0109184814739803 0 8.1030458415403 0 1 NA NA
"IFNL3P1" 0 NA NA NA NA NA NA
"IFNL4" 0.195836212753136 0.735532670693462 8.10304584149556 0.0907723694375283 0.927673465385726 NA NA
"IFNL4P1" 0 NA NA NA NA NA NA
"IFNLR1" 2.03036707111553 -0.38945174903493 0.831935032225458 -0.468127598850035 0.639693343799048 NA NA
"IFNNP1" 0 NA NA NA NA NA NA
"IFNW1" 0.010399839673666 0 8.1030458415403 0 1 NA NA
"IFNWP15" 0 NA NA NA NA NA NA
"IFNWP18" 0 NA NA NA NA NA NA
"IFNWP19" 0 NA NA NA NA NA NA
"IFNWP2" 0 NA NA NA NA NA NA
"IFNWP4" 0 NA NA NA NA NA NA
"IFNWP5" 0 NA NA NA NA NA NA
"IFNWP9" 0 NA NA NA NA NA NA
"IFT122P1" 0 NA NA NA NA NA NA
"IFT122P2" 0 NA NA NA NA NA NA
"IFT122P3" 0.073680218219563 0.735611544191445 8.10304584153895 0.0907821032457267 0.927665730864377 NA NA
"IFT140" 9.180346161058 0.959692830879666 0.33490917388167 2.86553162983449 0.00416309681716238 0.0365161349052766 NA
"IFT57P1" 0 NA NA NA NA NA NA
"IFT74-AS1" 0.586712406028979 0.324819074111056 1.75514568729668 0.185066730620722 0.853176695939326 NA NA
"IGBP1-AS1" 0.00936076753541151 0 8.10304584153909 0 1 NA NA
"IGBP1-AS2" 0 NA NA NA NA NA NA
"IGBP1C" 0 NA NA NA NA NA NA
"IGBP1P1" 0 NA NA NA NA NA NA
"IGBP1P3" 0 NA NA NA NA NA NA
"IGBP1P4" 0.480297086726062 0.703758404762179 1.94941951702342 0.361009212545872 0.718092560226943 NA NA
"IGBP1P5" 0 NA NA NA NA NA NA
"IGF1" 0.487805899118557 1.63422857446628 2.67568934543102 0.610769175149901 0.541352402928545 NA NA
"IGF2-AS" 0.137882961744691 1.05605029443247 8.10304584151616 0.130327572506349 0.89630726639809 NA NA
"IGF2BP2-AS1" 1.072488713332 -0.498649480476384 1.24815213799833 -0.399510176120092 0.68951732712843 NA NA
"IGFALS" 0.032297373959026 -0.546545658545886 8.1030458415403 -0.0674494096706226 0.946223935486153 NA NA
"IGFBP1" 0.270113957563162 -0.226208229310055 6.60898841052467 -0.0342273605669853 0.972695848741734 NA NA
"IGFBP6" 4.484165976108 0.399668350864363 0.491687053637571 0.812851076528371 0.416303447162457 NA NA
"IGFBP7-AS1" 0.0895775226587786 -0.226170132400053 8.10304584150739 -0.0279117429203608 0.977732542597188 NA NA
"IGFL1" 0.0136681528792657 0 8.1030458415403 0 1 NA NA
"IGFL1P1" 0 NA NA NA NA NA NA
"IGFL1P2" 0 NA NA NA NA NA NA
"IGFL2" 0.727914940659536 1.94309545637984 1.41677890712764 1.37148813170803 0.17022284073802 NA NA
"IGFL2-AS1" 0.128962913913228 -0.546649353814326 8.1030458415174 -0.0674622067437248 0.946213748103241 NA NA
"IGFL3" 0.216183479828567 0.735454681151358 8.10304584139354 0.0907627447193211 0.927681113230469 NA NA
"IGFLR1" 5.89882807208702 -0.303230381875304 0.646434234463314 -0.469081564232211 0.639011336149173 NA NA
"IGFN1" 0.0146475471832474 0 8.1030458415403 0 1 NA NA
"IGHA1" 0 NA NA NA NA NA NA
"IGHA2" 0 NA NA NA NA NA NA
"IGHD" 0 NA NA NA NA NA NA
"IGHD1-1" 0 NA NA NA NA NA NA
"IGHD1-14" 0 NA NA NA NA NA NA
"IGHD1-20" 0 NA NA NA NA NA NA
"IGHD1-26" 0 NA NA NA NA NA NA
"IGHD1-7" 0 NA NA NA NA NA NA
"IGHD1OR15-1A" 0 NA NA NA NA NA NA
"IGHD2-15" 0 NA NA NA NA NA NA
"IGHD2-2" 0 NA NA NA NA NA NA
"IGHD2-21" 0 NA NA NA NA NA NA
"IGHD2-8" 0 NA NA NA NA NA NA
"IGHD2OR15-2A" 0 NA NA NA NA NA NA
"IGHD3-10" 0 NA NA NA NA NA NA
"IGHD3-16" 0 NA NA NA NA NA NA
"IGHD3-22" 0 NA NA NA NA NA NA
"IGHD3-3" 0 NA NA NA NA NA NA
"IGHD3-9" 0 NA NA NA NA NA NA
"IGHD3OR15-3A" 0 NA NA NA NA NA NA
"IGHD4-11" 0 NA NA NA NA NA NA
"IGHD4-17" 0 NA NA NA NA NA NA
"IGHD4-23" 0 NA NA NA NA NA NA
"IGHD4OR15-4A" 0 NA NA NA NA NA NA
"IGHD5-12" 0 NA NA NA NA NA NA
"IGHD5-18" 0 NA NA NA NA NA NA
"IGHD5-24" 0 NA NA NA NA NA NA
"IGHD5OR15-5A" 0 NA NA NA NA NA NA
"IGHD6-13" 0 NA NA NA NA NA NA
"IGHD6-19" 0 NA NA NA NA NA NA
"IGHD6-25" 0 NA NA NA NA NA NA
"IGHD6-6" 0 NA NA NA NA NA NA
"IGHD7-27" 0 NA NA NA NA NA NA
"IGHE" 0 NA NA NA NA NA NA
"IGHEP1" 0 NA NA NA NA NA NA
"IGHEP2" 0.0200169519722596 0 8.1030458415403 0 1 NA NA
"IGHG1" 0.0256140450311223 0 8.1030458415403 0 1 NA NA
"IGHG2" 0 NA NA NA NA NA NA
"IGHG3" 0 NA NA NA NA NA NA
"IGHG4" 0 NA NA NA NA NA NA
"IGHGP" 0.0106008753310464 0 8.10304584153717 0 1 NA NA
"IGHJ1" 0 NA NA NA NA NA NA
"IGHJ1P" 0 NA NA NA NA NA NA
"IGHJ2" 0 NA NA NA NA NA NA
"IGHJ2P" 0 NA NA NA NA NA NA
"IGHJ3" 0 NA NA NA NA NA NA
"IGHJ3P" 0 NA NA NA NA NA NA
"IGHJ4" 0 NA NA NA NA NA NA
"IGHJ5" 0 NA NA NA NA NA NA
"IGHJ6" 0 NA NA NA NA NA NA
"IGHM" 0 NA NA NA NA NA NA
"IGHV1-12" 0 NA NA NA NA NA NA
"IGHV1-14" 0 NA NA NA NA NA NA
"IGHV1-17" 0 NA NA NA NA NA NA
"IGHV1-18" 0 NA NA NA NA NA NA
"IGHV1-2" 0 NA NA NA NA NA NA
"IGHV1-24" 0 NA NA NA NA NA NA
"IGHV1-3" 0 NA NA NA NA NA NA
"IGHV1-45" 0 NA NA NA NA NA NA
"IGHV1-46" 0 NA NA NA NA NA NA
"IGHV1-58" 0 NA NA NA NA NA NA
"IGHV1-67" 0 NA NA NA NA NA NA
"IGHV1-68" 0 NA NA NA NA NA NA
"IGHV1-69" 0 NA NA NA NA NA NA
"IGHV1-69-2" 0 NA NA NA NA NA NA
"IGHV1-69D" 0 NA NA NA NA NA NA
"IGHV1OR15-2" 0 NA NA NA NA NA NA
"IGHV1OR15-3" 0 NA NA NA NA NA NA
"IGHV1OR15-6" 0 NA NA NA NA NA NA
"IGHV1OR15-9" 0 NA NA NA NA NA NA
"IGHV1OR16-1" 0 NA NA NA NA NA NA
"IGHV1OR16-2" 0 NA NA NA NA NA NA
"IGHV1OR16-3" 0 NA NA NA NA NA NA
"IGHV1OR16-4" 0 NA NA NA NA NA NA
"IGHV1OR21-1" 0 NA NA NA NA NA NA
"IGHV2-26" 0 NA NA NA NA NA NA
"IGHV2-5" 0 NA NA NA NA NA NA
"IGHV2-70" 0 NA NA NA NA NA NA
"IGHV2-70D" 0 NA NA NA NA NA NA
"IGHV2OR16-5" 0 NA NA NA NA NA NA
"IGHV3-11" 0 NA NA NA NA NA NA
"IGHV3-13" 0 NA NA NA NA NA NA
"IGHV3-15" 0 NA NA NA NA NA NA
"IGHV3-16" 0 NA NA NA NA NA NA
"IGHV3-19" 0 NA NA NA NA NA NA
"IGHV3-20" 0 NA NA NA NA NA NA
"IGHV3-21" 0 NA NA NA NA NA NA
"IGHV3-22" 0 NA NA NA NA NA NA
"IGHV3-23" 0 NA NA NA NA NA NA
"IGHV3-25" 0 NA NA NA NA NA NA
"IGHV3-29" 0 NA NA NA NA NA NA
"IGHV3-30" 0 NA NA NA NA NA NA
"IGHV3-30-2" 0 NA NA NA NA NA NA
"IGHV3-32" 0 NA NA NA NA NA NA
"IGHV3-33" 0 NA NA NA NA NA NA
"IGHV3-33-2" 0 NA NA NA NA NA NA
"IGHV3-35" 0 NA NA NA NA NA NA
"IGHV3-36" 0 NA NA NA NA NA NA
"IGHV3-37" 0 NA NA NA NA NA NA
"IGHV3-38" 0 NA NA NA NA NA NA
"IGHV3-41" 0 NA NA NA NA NA NA
"IGHV3-42" 0 NA NA NA NA NA NA
"IGHV3-43" 0 NA NA NA NA NA NA
"IGHV3-47" 0 NA NA NA NA NA NA
"IGHV3-48" 0 NA NA NA NA NA NA
"IGHV3-49" 0 NA NA NA NA NA NA
"IGHV3-50" 0 NA NA NA NA NA NA
"IGHV3-52" 0 NA NA NA NA NA NA
"IGHV3-53" 0 NA NA NA NA NA NA
"IGHV3-54" 0.0109135640315278 -0.226055892174998 8.1030458415403 -0.0278976444901893 0.977743787138197 NA NA
"IGHV3-57" 0 NA NA NA NA NA NA
"IGHV3-6" 0 NA NA NA NA NA NA
"IGHV3-60" 0 NA NA NA NA NA NA
"IGHV3-62" 0 NA NA NA NA NA NA
"IGHV3-63" 0.0146475471832474 0 8.1030458415403 0 1 NA NA
"IGHV3-64" 0 NA NA NA NA NA NA
"IGHV3-64D" 0 NA NA NA NA NA NA
"IGHV3-65" 0 NA NA NA NA NA NA
"IGHV3-66" 0 NA NA NA NA NA NA
"IGHV3-69-1" 0 NA NA NA NA NA NA
"IGHV3-7" 0 NA NA NA NA NA NA
"IGHV3-71" 0 NA NA NA NA NA NA
"IGHV3-72" 0 NA NA NA NA NA NA
"IGHV3-73" 0 NA NA NA NA NA NA
"IGHV3-74" 0 NA NA NA NA NA NA
"IGHV3-75" 0 NA NA NA NA NA NA
"IGHV3-76" 0 NA NA NA NA NA NA
"IGHV3-79" 0 NA NA NA NA NA NA
"IGHV3OR15-7" 0 NA NA NA NA NA NA
"IGHV3OR16-10" 0 NA NA NA NA NA NA
"IGHV3OR16-11" 0 NA NA NA NA NA NA
"IGHV3OR16-12" 0 NA NA NA NA NA NA
"IGHV3OR16-13" 0 NA NA NA NA NA NA
"IGHV3OR16-15" 0 NA NA NA NA NA NA
"IGHV3OR16-16" 0 NA NA NA NA NA NA
"IGHV3OR16-17" 0 NA NA NA NA NA NA
"IGHV3OR16-6" 0 NA NA NA NA NA NA
"IGHV3OR16-7" 0.0209042348075232 0 8.1030458415403 0 1 NA NA
"IGHV3OR16-8" 0 NA NA NA NA NA NA
"IGHV3OR16-9" 0 NA NA NA NA NA NA
"IGHV4-28" 0 NA NA NA NA NA NA
"IGHV4-31" 0 NA NA NA NA NA NA
"IGHV4-34" 0 NA NA NA NA NA NA
"IGHV4-39" 0 NA NA NA NA NA NA
"IGHV4-4" 0 NA NA NA NA NA NA
"IGHV4-55" 0 NA NA NA NA NA NA
"IGHV4-59" 0 NA NA NA NA NA NA
"IGHV4-61" 0 NA NA NA NA NA NA
"IGHV4-80" 0 NA NA NA NA NA NA
"IGHV4OR15-8" 0 NA NA NA NA NA NA
"IGHV5-10-1" 0 NA NA NA NA NA NA
"IGHV5-51" 0 NA NA NA NA NA NA
"IGHV5-78" 0 NA NA NA NA NA NA
"IGHV6-1" 0 NA NA NA NA NA NA
"IGHV7-27" 0 NA NA NA NA NA NA
"IGHV7-34-1" 0 NA NA NA NA NA NA
"IGHV7-4-1" 0 NA NA NA NA NA NA
"IGHV7-40" 0 NA NA NA NA NA NA
"IGHV7-56" 0 NA NA NA NA NA NA
"IGHV7-81" 0 NA NA NA NA NA NA
"IGHV8-51-1" 0 NA NA NA NA NA NA
"IGHVII-1-1" 0 NA NA NA NA NA NA
"IGHVII-15-1" 0 NA NA NA NA NA NA
"IGHVII-22-1" 0 NA NA NA NA NA NA
"IGHVII-26-2" 0 NA NA NA NA NA NA
"IGHVII-28-1" 0 NA NA NA NA NA NA
"IGHVII-30-1" 0 NA NA NA NA NA NA
"IGHVII-30-21" 0 NA NA NA NA NA NA
"IGHVII-33-1" 0 NA NA NA NA NA NA
"IGHVII-40-1" 0 NA NA NA NA NA NA
"IGHVII-43-1" 0 NA NA NA NA NA NA
"IGHVII-44-2" 0 NA NA NA NA NA NA
"IGHVII-46-1" 0 NA NA NA NA NA NA
"IGHVII-49-1" 0 NA NA NA NA NA NA
"IGHVII-51-2" 0 NA NA NA NA NA NA
"IGHVII-53-1" 0 NA NA NA NA NA NA
"IGHVII-60-1" 0 NA NA NA NA NA NA
"IGHVII-62-1" 0 NA NA NA NA NA NA
"IGHVII-65-1" 0 NA NA NA NA NA NA
"IGHVII-67-1" 0 NA NA NA NA NA NA
"IGHVII-74-1" 0 NA NA NA NA NA NA
"IGHVII-78-1" 0 NA NA NA NA NA NA
"IGHVIII-11-1" 0 NA NA NA NA NA NA
"IGHVIII-13-1" 0 NA NA NA NA NA NA
"IGHVIII-16-1" 0 NA NA NA NA NA NA
"IGHVIII-2-1" 0 NA NA NA NA NA NA
"IGHVIII-22-2" 0 NA NA NA NA NA NA
"IGHVIII-25-1" 0 NA NA NA NA NA NA
"IGHVIII-26-1" 0 NA NA NA NA NA NA
"IGHVIII-38-1" 0 NA NA NA NA NA NA
"IGHVIII-44" 0 NA NA NA NA NA NA
"IGHVIII-47-1" 0 NA NA NA NA NA NA
"IGHVIII-5-1" 0 NA NA NA NA NA NA
"IGHVIII-5-2" 0 NA NA NA NA NA NA
"IGHVIII-67-2" 0 NA NA NA NA NA NA
"IGHVIII-67-3" 0 NA NA NA NA NA NA
"IGHVIII-67-4" 0 NA NA NA NA NA NA
"IGHVIII-76-1" 0 NA NA NA NA NA NA
"IGHVIII-82" 0 NA NA NA NA NA NA
"IGHVIV-44-1" 0.304395140576182 -0.267516272127366 4.22837795355696 -0.063266878000423 0.94955399043167 NA NA
"IGIP" 2.41844192402496 0.150077552645052 0.626278980328838 0.239633705359633 0.810614232857428 NA NA
"IGKC" 0.0449519072853251 0 8.10304584152013 0 1 NA NA
"IGKJ1" 0 NA NA NA NA NA NA
"IGKJ2" 0 NA NA NA NA NA NA
"IGKJ3" 0 NA NA NA NA NA NA
"IGKJ4" 0 NA NA NA NA NA NA
"IGKJ5" 0 NA NA NA NA NA NA
"IGKV1-12" 0 NA NA NA NA NA NA
"IGKV1-13" 0 NA NA NA NA NA NA
"IGKV1-16" 0 NA NA NA NA NA NA
"IGKV1-17" 0 NA NA NA NA NA NA
"IGKV1-22" 0 NA NA NA NA NA NA
"IGKV1-27" 0 NA NA NA NA NA NA
"IGKV1-32" 0 NA NA NA NA NA NA
"IGKV1-33" 0 NA NA NA NA NA NA
"IGKV1-35" 0 NA NA NA NA NA NA
"IGKV1-37" 0 NA NA NA NA NA NA
"IGKV1-39" 0 NA NA NA NA NA NA
"IGKV1-5" 0 NA NA NA NA NA NA
"IGKV1-6" 0 NA NA NA NA NA NA
"IGKV1-8" 0 NA NA NA NA NA NA
"IGKV1-9" 0 NA NA NA NA NA NA
"IGKV1D-12" 0 NA NA NA NA NA NA
"IGKV1D-13" 0 NA NA NA NA NA NA
"IGKV1D-16" 0 NA NA NA NA NA NA
"IGKV1D-17" 0 NA NA NA NA NA NA
"IGKV1D-22" 0 NA NA NA NA NA NA
"IGKV1D-27" 0 NA NA NA NA NA NA
"IGKV1D-32" 0 NA NA NA NA NA NA
"IGKV1D-33" 0 NA NA NA NA NA NA
"IGKV1D-35" 0 NA NA NA NA NA NA
"IGKV1D-37" 0 NA NA NA NA NA NA
"IGKV1D-39" 0 NA NA NA NA NA NA
"IGKV1D-42" 0 NA NA NA NA NA NA
"IGKV1D-43" 0.0112230312477958 0 8.1030458415403 0 1 NA NA
"IGKV1D-8" 0 NA NA NA NA NA NA
"IGKV1OR-2" 0 NA NA NA NA NA NA
"IGKV1OR-3" 0 NA NA NA NA NA NA
"IGKV1OR1-1" 0.0147097758718083 1.05614819074359 8.1030458415403 0.130339653927322 0.896297708345161 NA NA
"IGKV1OR10-1" 0.0293573230550557 1.0561317190003 8.1030458415403 0.130337621143155 0.89629931655383 NA NA
"IGKV1OR2-1" 0 NA NA NA NA NA NA
"IGKV1OR2-108" 0 NA NA NA NA NA NA
"IGKV1OR2-118" 0.0147097758718083 1.05614819074359 8.1030458415403 0.130339653927322 0.896297708345161 NA NA
"IGKV1OR2-2" 0 NA NA NA NA NA NA
"IGKV1OR2-3" 0 NA NA NA NA NA NA
"IGKV1OR2-6" 0 NA NA NA NA NA NA
"IGKV1OR2-9" 0 NA NA NA NA NA NA
"IGKV1OR22-1" 0 NA NA NA NA NA NA
"IGKV1OR22-5" 0 NA NA NA NA NA NA
"IGKV1OR9-1" 0 NA NA NA NA NA NA
"IGKV1OR9-2" 0 NA NA NA NA NA NA
"IGKV2-10" 0 NA NA NA NA NA NA
"IGKV2-14" 0 NA NA NA NA NA NA
"IGKV2-18" 0 NA NA NA NA NA NA
"IGKV2-19" 0.0494626357889036 0 8.10304584153692 0 1 NA NA
"IGKV2-23" 0 NA NA NA NA NA NA
"IGKV2-24" 0 NA NA NA NA NA NA
"IGKV2-26" 0 NA NA NA NA NA NA
"IGKV2-28" 0 NA NA NA NA NA NA
"IGKV2-29" 0 NA NA NA NA NA NA
"IGKV2-30" 0 NA NA NA NA NA NA
"IGKV2-36" 0 NA NA NA NA NA NA
"IGKV2-38" 0 NA NA NA NA NA NA
"IGKV2-4" 0 NA NA NA NA NA NA
"IGKV2-40" 0 NA NA NA NA NA NA
"IGKV2D-10" 0 NA NA NA NA NA NA
"IGKV2D-14" 0 NA NA NA NA NA NA
"IGKV2D-18" 0 NA NA NA NA NA NA
"IGKV2D-19" 0.0153891473570691 0 8.1030458415403 0 1 NA NA
"IGKV2D-23" 0 NA NA NA NA NA NA
"IGKV2D-24" 0 NA NA NA NA NA NA
"IGKV2D-26" 0 NA NA NA NA NA NA
"IGKV2D-28" 0 NA NA NA NA NA NA
"IGKV2D-29" 0 NA NA NA NA NA NA
"IGKV2D-30" 0 NA NA NA NA NA NA
"IGKV2D-36" 0 NA NA NA NA NA NA
"IGKV2D-38" 0 NA NA NA NA NA NA
"IGKV2D-40" 0 NA NA NA NA NA NA
"IGKV2OR2-1" 0 NA NA NA NA NA NA
"IGKV2OR2-10" 0 NA NA NA NA NA NA
"IGKV2OR2-2" 0 NA NA NA NA NA NA
"IGKV2OR2-7D" 0 NA NA NA NA NA NA
"IGKV2OR2-8" 0 NA NA NA NA NA NA
"IGKV2OR22-3" 0 NA NA NA NA NA NA
"IGKV2OR22-4" 0 NA NA NA NA NA NA
"IGKV3-11" 0 NA NA NA NA NA NA
"IGKV3-15" 0 NA NA NA NA NA NA
"IGKV3-20" 0 NA NA NA NA NA NA
"IGKV3-25" 0 NA NA NA NA NA NA
"IGKV3-31" 0 NA NA NA NA NA NA
"IGKV3-34" 0 NA NA NA NA NA NA
"IGKV3-7" 0 NA NA NA NA NA NA
"IGKV3D-11" 0 NA NA NA NA NA NA
"IGKV3D-15" 0 NA NA NA NA NA NA
"IGKV3D-20" 0 NA NA NA NA NA NA
"IGKV3D-25" 0 NA NA NA NA NA NA
"IGKV3D-31" 0 NA NA NA NA NA NA
"IGKV3D-34" 0 NA NA NA NA NA NA
"IGKV3D-7" 0 NA NA NA NA NA NA
"IGKV3OR2-268" 0 NA NA NA NA NA NA
"IGKV3OR2-5" 0 NA NA NA NA NA NA
"IGKV3OR22-2" 0 NA NA NA NA NA NA
"IGKV4-1" 0 NA NA NA NA NA NA
"IGKV5-2" 0 NA NA NA NA NA NA
"IGKV6-21" 0 NA NA NA NA NA NA
"IGKV6D-21" 0 NA NA NA NA NA NA
"IGKV6D-41" 0 NA NA NA NA NA NA
"IGKV7-3" 0 NA NA NA NA NA NA
"IGLC1" 0 NA NA NA NA NA NA
"IGLC2" 0 NA NA NA NA NA NA
"IGLC3" 0 NA NA NA NA NA NA
"IGLC4" 0.0287834494113249 -0.226074422936911 8.1030458415403 -0.0278999313786354 0.977741963175185 NA NA
"IGLC5" 0 NA NA NA NA NA NA
"IGLC6" 0 NA NA NA NA NA NA
"IGLC7" 0 NA NA NA NA NA NA
"IGLCOR22-1" 0.0146733036938778 0 8.1030458415346 0 1 NA NA
"IGLCOR22-2" 0.0219098904528443 0 8.1030458415403 0 1 NA NA
"IGLJ1" 0 NA NA NA NA NA NA
"IGLJ2" 0 NA NA NA NA NA NA
"IGLJ3" 0 NA NA NA NA NA NA
"IGLJ4" 0 NA NA NA NA NA NA
"IGLJ5" 0 NA NA NA NA NA NA
"IGLJ6" 0 NA NA NA NA NA NA
"IGLJ7" 0 NA NA NA NA NA NA
"IGLJCOR18" 0.0593250616662397 -0.226123601007795 8.10304584152903 -0.0279060004632932 0.97773712263097 NA NA
"IGLL1" 0 NA NA NA NA NA NA
"IGLL3P" 0 NA NA NA NA NA NA
"IGLL4P" 0 NA NA NA NA NA NA
"IGLL5" 0 NA NA NA NA NA NA
"IGLON5" 0.916727644399012 -0.134066255587116 1.4457058296974 -0.0927341184030345 0.926114791223072 NA NA
"IGLV1-36" 0 NA NA NA NA NA NA
"IGLV1-40" 0 NA NA NA NA NA NA
"IGLV1-41" 0 NA NA NA NA NA NA
"IGLV1-44" 0 NA NA NA NA NA NA
"IGLV1-47" 0 NA NA NA NA NA NA
"IGLV1-50" 0 NA NA NA NA NA NA
"IGLV1-51" 0 NA NA NA NA NA NA
"IGLV1-62" 0 NA NA NA NA NA NA
"IGLV10-54" 0 NA NA NA NA NA NA
"IGLV10-67" 0 NA NA NA NA NA NA
"IGLV11-55" 0 NA NA NA NA NA NA
"IGLV2-11" 0 NA NA NA NA NA NA
"IGLV2-14" 0 NA NA NA NA NA NA
"IGLV2-18" 0 NA NA NA NA NA NA
"IGLV2-23" 0 NA NA NA NA NA NA
"IGLV2-28" 0 NA NA NA NA NA NA
"IGLV2-33" 0 NA NA NA NA NA NA
"IGLV2-34" 0 NA NA NA NA NA NA
"IGLV2-5" 0 NA NA NA NA NA NA
"IGLV2-8" 0 NA NA NA NA NA NA
"IGLV3-1" 0 NA NA NA NA NA NA
"IGLV3-10" 0 NA NA NA NA NA NA
"IGLV3-12" 0 NA NA NA NA NA NA
"IGLV3-13" 0 NA NA NA NA NA NA
"IGLV3-15" 0 NA NA NA NA NA NA
"IGLV3-16" 0 NA NA NA NA NA NA
"IGLV3-17" 0 NA NA NA NA NA NA
"IGLV3-19" 0 NA NA NA NA NA NA
"IGLV3-2" 0 NA NA NA NA NA NA
"IGLV3-21" 0 NA NA NA NA NA NA
"IGLV3-22" 0 NA NA NA NA NA NA
"IGLV3-24" 0 NA NA NA NA NA NA
"IGLV3-25" 0 NA NA NA NA NA NA
"IGLV3-26" 0 NA NA NA NA NA NA
"IGLV3-27" 0 NA NA NA NA NA NA
"IGLV3-29" 0 NA NA NA NA NA NA
"IGLV3-30" 0 NA NA NA NA NA NA
"IGLV3-31" 0 NA NA NA NA NA NA
"IGLV3-32" 0 NA NA NA NA NA NA
"IGLV3-4" 0 NA NA NA NA NA NA
"IGLV3-6" 0 NA NA NA NA NA NA
"IGLV3-7" 0 NA NA NA NA NA NA
"IGLV3-9" 0 NA NA NA NA NA NA
"IGLV4-3" 0 NA NA NA NA NA NA
"IGLV4-60" 0 NA NA NA NA NA NA
"IGLV4-69" 0 NA NA NA NA NA NA
"IGLV5-37" 0 NA NA NA NA NA NA
"IGLV5-45" 0 NA NA NA NA NA NA
"IGLV5-48" 0 NA NA NA NA NA NA
"IGLV5-52" 0 NA NA NA NA NA NA
"IGLV6-57" 0 NA NA NA NA NA NA
"IGLV7-35" 0 NA NA NA NA NA NA
"IGLV7-43" 0 NA NA NA NA NA NA
"IGLV7-46" 0.013355844099843 0 8.1030458415403 0 1 NA NA
"IGLV8-61" 0 NA NA NA NA NA NA
"IGLV8OR8-1" 0 NA NA NA NA NA NA
"IGLV9-49" 0 NA NA NA NA NA NA
"IGLVI-20" 0 NA NA NA NA NA NA
"IGLVI-38" 0 NA NA NA NA NA NA
"IGLVI-42" 0 NA NA NA NA NA NA
"IGLVI-56" 0 NA NA NA NA NA NA
"IGLVI-63" 0 NA NA NA NA NA NA
"IGLVI-68" 0 NA NA NA NA NA NA
"IGLVI-70" 0.0127985154158495 0 8.1030458415403 0 1 NA NA
"IGLVIV-53" 0 NA NA NA NA NA NA
"IGLVIV-59" 0 NA NA NA NA NA NA
"IGLVIV-64" 0 NA NA NA NA NA NA
"IGLVIV-65" 0 NA NA NA NA NA NA
"IGLVIV-66-1" 0 NA NA NA NA NA NA
"IGLVIVOR22-1" 0 NA NA NA NA NA NA
"IGLVIVOR22-2" 0.00888992521533467 0 8.1030458415403 0 1 NA NA
"IGLVV-58" 0 NA NA NA NA NA NA
"IGLVV-66" 0 NA NA NA NA NA NA
"IGLVVI-22-1" 0 NA NA NA NA NA NA
"IGLVVI-25-1" 0 NA NA NA NA NA NA
"IGLVVII-41-1" 0 NA NA NA NA NA NA
"IGSF1" 2.4829047764343 0.308262482211192 0.666136676377684 0.462761612057545 0.643535250030314 NA NA
"IGSF10" 0.123510290509813 -0.546655683758075 8.10304584150214 -0.0674629879246415 0.9462131262278 NA NA
"IGSF11" 0.854401726457626 -0.283518834555661 1.34637281994545 -0.210579737169047 0.833215225159916 NA NA
"IGSF11-AS1" 0.0410872044272752 -0.226088835661581 8.1030458415403 -0.0279017100585234 0.977740544546241 NA NA
"IGSF21" 0.150190416482755 0 8.10304584146788 0 1 NA NA
"IGSF21-AS1" 0 NA NA NA NA NA NA
"IGSF22" 0.517110376981118 -0.143154570860275 1.8460462763365 -0.0775465776212105 0.938188739216656 NA NA
"IGSF22-AS1" 0.0261688799105647 0.735676955134615 8.1030458415403 0.0907901756353351 0.9276593165178 NA NA
"IGSF23" 0 NA NA NA NA NA NA
"IGSF3P1" 0 NA NA NA NA NA NA
"IGSF3P2" 0 NA NA NA NA NA NA
"IGSF5" 4.2936359085931 -0.180615011247433 0.548217992795115 -0.329458379004598 0.741809248231428 NA NA
"IGSF6" 0.671192462850321 0.363200411570489 1.51399320028654 0.239895668951321 0.81041113851276 NA NA
"IGSF9" 9.53706005775824 0.132469768663568 0.334559483382443 0.395952813306262 0.692139838822098 0.856116306488019 NA
"IGSF9B" 7.69578319111083 0.338213679266877 0.357047300970602 0.947251746050098 0.343510512992525 0.606224616514342 NA
"IHH" 0.165184918375039 -0.226222620900426 8.1030458414748 -0.027918220546467 0.977727376212662 NA NA
"IHO1" 0.0670491759664378 0 8.10304584153871 0 1 NA NA
"IKBKB-DT" 0.106713655323234 -0.226165943909565 8.10304584152022 -0.0279112260170965 0.977732954865701 NA NA
"IKBKE-AS1" 0 NA NA NA NA NA NA
"IKBKGP1" 0 NA NA NA NA NA NA
"IKZF1" 1.9629152043633 0.937028326640919 0.765442328093387 1.22416580877481 0.220889684530128 NA NA
"IKZF3" 1.02589320823392 0.675577959173304 1.24160337234075 0.54411736809289 0.586360709454361 NA NA
"IL10" 0.0240083147186589 0 8.1030458415395 0 1 NA NA
"IL10RA" 0.388333693048357 1.57909908448964 2.80240537007342 0.563479895290192 0.57310814648619 NA NA
"IL10RB" 2.40540333123378 0.491334099249222 1.09518256377629 0.448632141800228 0.653697043405632 NA NA
"IL10RB-DT" 0.0926430729086862 2.16622937155369 8.07358275308001 0.268310790612419 0.788460100941758 NA NA
"IL11" 3.93640739885468 -0.273357420497305 0.630240031821465 -0.433735413009661 0.664480587558957 NA NA
"IL11RA" 2.64097470877775 -2.0990014166926 1.13306952296855 -1.85249128508318 0.0639553078495888 NA NA
"IL12A" 1.50771784900087 -0.770569274715192 1.03465911351031 -0.744756668793907 0.456418834249801 NA NA
"IL12A-AS1" 0.337309740037 0.176470575583113 4.11006345216366 0.0429362168338822 0.965752378500654 NA NA
"IL12B" 0.0419408094116517 0 8.10304584152568 0 1 NA NA
"IL12RB1" 0.0374083607639354 -0.546543359472807 8.10304584153963 -0.0674491259411363 0.94622416135516 NA NA
"IL12RB2" 3.98685079448735 0.0994259240737815 0.64767117568074 0.153512967393182 0.877993765012997 NA NA
"IL13" 0.062453900755025 0 8.10304584152615 0 1 NA NA
"IL15" 0.882151912464022 0.874566949723603 1.21844202983236 0.717774771643365 0.472896171267362 NA NA
"IL15RA" 1.12342744812739 0.402597112010132 0.962297627308682 0.418370679283602 0.675676120597609 NA NA
"IL16" 0.109185001047816 -0.815987468290759 8.10182525537594 -0.100716498143343 0.919775514345935 NA NA
"IL17A" 0 NA NA NA NA NA NA
"IL17B" 0.41588208641331 -0.457141287452552 2.31415472413394 -0.197541366912549 0.843403913034336 NA NA
"IL17C" 0.0545758905118386 -0.226105307404873 8.1030458415403 -0.0279037428426905 0.977738923250402 NA NA
"IL17D" 4.75525625594112 -0.465143550766833 0.615453603843301 -0.755773543061846 0.449784981831482 NA NA
"IL17F" 0.0893092880421963 -0.226136191872836 8.1030458415403 -0.0279075543067457 0.977735883325941 NA NA
"IL17RB" 1.4850781390434 -1.20481400308043 1.18031084020119 -1.02075992361051 0.307368196084442 NA NA
"IL17RC" 1.69980148372002 0.35692359454321 0.942677145889214 0.378627609781002 0.704964416425102 NA NA
"IL17RE" 1.06710760244517 0.605277217638052 1.24975871695443 0.484315259759153 0.628162147778939 NA NA
"IL17REL" 0.102302131426379 0.415122412220205 8.10304584151946 0.0512304163569143 0.959141914912295 NA NA
"IL18" 3.87059955872602 -0.26887476990024 0.615793018377578 -0.436631728317806 0.662378448681116 NA NA
"IL18BP" 1.67812289740914 -0.0556257359128226 0.769879369795617 -0.072252534741371 0.942400937705799 NA NA
"IL18R1" 0.542508626474308 0.735677550717673 2.01980137597949 0.364232621814564 0.715684308920589 NA NA
"IL18RAP" 0 NA NA NA NA NA NA
"IL19" 1.07659239997572 0.666379349052341 1.16821712981712 0.570424223411844 0.568390003939586 NA NA
"IL1A" 6.21617611721808 0.610323089335006 0.437959162479402 1.39356164140923 0.163450018653508 NA NA
"IL1B" 0.354362421206322 -2.04982035226309 2.81880533766556 -0.727194717873168 0.467106681542607 NA NA
"IL1F10" 0.00992447624296523 0 8.1030458415403 0 1 NA NA
"IL1R1-AS1" 0 NA NA NA NA NA NA
"IL1R2" 0.264400266014244 -0.226170302004262 4.45817736410203 -0.0507315621458719 0.959539426067538 NA NA
"IL1RAPL1" 0.311825744003859 0.415070358681142 3.32597127841173 0.124796735731089 0.900684471699093 NA NA
"IL1RAPL2" 0.0177558700811132 0 8.10304584153858 0 1 NA NA
"IL1RL1" 0 NA NA NA NA NA NA
"IL1RL2" 0.00894641472455145 0 8.10304584153714 0 1 NA NA
"IL1RN" 0.0291240933609545 1.0561317190003 8.1030458415403 0.130337621143155 0.89629931655383 NA NA
"IL2" 0.0282270520648434 0 8.1030458415403 0 1 NA NA
"IL20" 0.0206569244624566 -0.226075138787556 8.10304584153815 -0.0279000197220458 0.977741892714771 NA NA
"IL20RA" 0.221552361355333 0.0945178638221699 5.15983897926218 0.0183179870926293 0.985385178248996 NA NA
"IL20RB" 2.37148051919907 -0.77061325206583 0.782150335309685 -0.985249532317482 0.324501515746655 NA NA
"IL20RB-AS1" 0 NA NA NA NA NA NA
"IL21" 0.0110535018371743 0 8.10304584153701 0 1 NA NA
"IL21-AS1" 0 NA NA NA NA NA NA
"IL21R" 0.0896280904844046 0 8.10304584152576 0 1 NA NA
"IL21R-AS1" 0.188487362149605 -1.42090882283808 7.87024902526797 -0.180541786959493 0.856727252080619 NA NA
"IL22" 0 NA NA NA NA NA NA
"IL22RA1" 0.0218239065788423 0 8.10304584153767 0 1 NA NA
"IL22RA2" 0 NA NA NA NA NA NA
"IL23A" 0.219280967219955 -1.83348840415635 5.75367297660834 -0.318663992828655 0.749981321776976 NA NA
"IL23R" 0.147647474442633 -0.226243267692986 8.10304584147803 -0.027920768575057 0.977725343972208 NA NA
"IL24" 0.0810179726014437 -0.538530506431226 8.10287729381124 -0.0664616391072022 0.947010297711903 NA NA
"IL25" 0.0477686840430709 0 8.10304584153627 0 1 NA NA
"IL26" 0 NA NA NA NA NA NA
"IL27" 0.0082374088221482 0 8.1030458415403 0 1 NA NA
"IL2RA" 0.131374622188506 0.735559673483081 8.10304584150874 0.0907757018620203 0.927670817427667 NA NA
"IL2RB" 0.759527257907707 0.157883899644226 1.64189505799678 0.0961595559200077 0.923393851611657 NA NA
"IL2RG" 0 NA NA NA NA NA NA
"IL3" 0 NA NA NA NA NA NA
"IL31" 0.0494301479222214 0 8.1030458415318 0 1 NA NA
"IL33" 0.019724575022962 -0.22607236391829 8.1030458415403 -0.0278996772743564 0.977742165842173 NA NA
"IL34" 0.287575289958902 1.41524833841346 5.12886841900974 0.275937735732887 0.782595889723016 NA NA
"IL36A" 0 NA NA NA NA NA NA
"IL36B" 0 NA NA NA NA NA NA
"IL36G" 0.0787593932100628 0.735599786680991 8.10304584151593 0.0907806522471029 0.927666883833018 NA NA
"IL36RN" 0 NA NA NA NA NA NA
"IL37" 0.205987093324224 2.34093416382364 7.49868797695452 0.312179166677952 0.754904364074163 NA NA
"IL3RA" 0.140742869102816 -0.546675080387375 8.10304584151037 -0.0674653816700459 0.946211220636806 NA NA
"IL4" 0 NA NA NA NA NA NA
"IL4I1" 0.741406040271272 0.500417649186245 1.75149280741762 0.285709223050738 0.775100840065007 NA NA
"IL5" 0.0113111133755411 0 8.1030458415403 0 1 NA NA
"IL5RA" 0 NA NA NA NA NA NA
"IL6" 0.346779686512123 -1.17157427295226 3.00528924571171 -0.389837442310751 0.696656754893869 NA NA
"IL6-AS1" 0 NA NA NA NA NA NA
"IL6R-AS1" 0.323645408694292 1.36149110087869 4.49201068443805 0.303091688004079 0.761819988423037 NA NA
"IL6RP1" 0 NA NA NA NA NA NA
"IL6ST-DT" 3.00293654900524 -0.523519261847773 0.714376478120096 -0.732833845853142 0.463659775454294 NA NA
"IL6STP1" 0.0165434135685007 0 8.10304584153354 0 1 NA NA
"IL7" 0.281126980546405 -0.546714771827368 3.94705006495176 -0.138512246571681 0.889835591544184 NA NA
"IL7R" 0.465872477838089 -2.12866691039243 2.2399947692989 -0.950299946931876 0.341959865862544 NA NA
"IL9" 0 NA NA NA NA NA NA
"IL9R" 0.00981666663675529 0 8.1030458415403 0 1 NA NA
"IL9RP1" 0 NA NA NA NA NA NA
"IL9RP2" 0 NA NA NA NA NA NA
"IL9RP3" 0 NA NA NA NA NA NA
"IL9RP4" 0 NA NA NA NA NA NA
"ILDR1" 0.0696600201592041 0 8.10304584153315 0 1 NA NA
"ILF2P1" 0 NA NA NA NA NA NA
"ILF2P2" 0 NA NA NA NA NA NA
"ILRUN-AS1" 8.61433077695722 0.287171812151838 0.375828936110829 0.764102453428846 0.444806190361341 0.689732929333954 NA
"ILRUNP1" 0.0278173056920681 0 8.10304584152006 0 1 NA NA
"ILVBL-AS1" 0.186489629847876 0.415045785762129 6.16219901524518 0.0673535185629858 0.946300271926745 NA NA
"IMMP1LP1" 0 NA NA NA NA NA NA
"IMMP1LP2" 0 NA NA NA NA NA NA
"IMMP1LP3" 0 NA NA NA NA NA NA
"IMMTP1" 0 NA NA NA NA NA NA
"IMP3P1" 0 NA NA NA NA NA NA
"IMP3P2" 0 NA NA NA NA NA NA
"IMPA1P1" 0.0269658256169421 0.735674896115994 8.1030458415403 0.090789921531056 0.9276595184298 NA NA
"IMPDH1P10" 0.0136372806150015 -0.226057951193619 8.1030458415403 -0.0278978985944683 0.977743584471197 NA NA
"IMPDH1P11" 0 NA NA NA NA NA NA
"IMPDH1P2" 0.0112230312477958 0 8.1030458415403 0 1 NA NA
"IMPDH1P3" 0 NA NA NA NA NA NA
"IMPDH1P4" 0 NA NA NA NA NA NA
"IMPDH1P5" 0 NA NA NA NA NA NA
"IMPDH1P6" 0 NA NA NA NA NA NA
"IMPDH1P7" 0 NA NA NA NA NA NA
"IMPDH1P8" 0.013068165174519 0 8.1030458415403 0 1 NA NA
"IMPDH1P9" 0 NA NA NA NA NA NA
"IMPG1" 0.0525121174451677 0 8.10304584153894 0 1 NA NA
"IMPG2" 0.673766532017032 0.0125665646577016 1.52497460373599 0.00824050749888897 0.993425100706019 NA NA
"INAVAP1" 0.0307782947141382 0 8.1030458415329 0 1 NA NA
"INCA1" 2.38276308961664 0.899338363134634 0.831069152513331 1.08214624548973 0.279187549594003 NA NA
"INE1" 0.38764984624418 -2.03188236995287 2.95123839154367 -0.688484663175609 0.491147625083123 NA NA
"INE2" 0.259117597132444 1.29231450127759 4.85127598056887 0.266386514899128 0.789941549696233 NA NA
"ING2-DT" 2.312094866589 -2.04768203700274 1.1421325136375 -1.79285854535497 0.0729955453306758 NA NA
"INGX" 0.731798545371585 0.970510014805751 1.47805557881441 0.656612666476467 0.511430002284808 NA NA
"INHA" 0.257596898778092 -0.546733718258666 4.92454680674532 -0.111022138628023 0.911598791169871 NA NA
"INHBA" 9.90903642540169 -0.620162033196784 0.364966239510028 -1.69923123308435 0.0892756236737941 0.284144549727739 NA
"INHBA-AS1" 0.504467150097301 -0.479834234946223 2.71714179852395 -0.176595213104773 0.859826354379168 NA NA
"INHBB" 0.311290757268903 0.735616977721527 4.2025068144509 0.17504242353445 0.861046298991172 NA NA
"INHBC" 0.0832146311906309 -0.546607698120859 8.10304584152629 -0.0674570659985183 0.94621784050202 NA NA
"INHBE" 0.912210737278839 0.415092251679054 1.94970517627637 0.212900010078352 0.831404954521417 NA NA
"INHCAP" 0 NA NA NA NA NA NA
"INKA1" 0.869241734426115 0.153186269152354 1.15246744908576 0.132920256683931 0.894256446536386 NA NA
"INKA2-AS1" 3.54712307405128 -0.568834879007702 0.680930266306237 -0.835379050036054 0.403504321665395 NA NA
"INMT" 0.523475706320532 -1.40396818978363 1.84831452532979 -0.759593765316061 0.447497447031619 NA NA
"INMT-MINDY4" 0.143573460760528 -0.867309102037006 8.10297037733891 -0.107035946282434 0.914760462542057 NA NA
"INO80-AS1" 0 NA NA NA NA NA NA
"INO80B" 3.82238520972137 -0.645363089772111 0.607089056676993 -1.06304517051356 0.287761467325716 NA NA
"INO80D-AS1" 5.77142175825682 0.068145225879253 0.492790580607539 0.13828435152969 0.890015692359909 NA NA
"INPP4B" 8.47725450769599 -0.29263457226701 0.354124497319193 -0.82636071348445 0.408599502288413 0.659914757080201 NA
"INPP5B-AS1" 0.0110535018371743 0 8.10304584153701 0 1 NA NA
"INPP5J" 3.0009945880798 1.10130090804073 0.554632424829865 1.98564104574044 0.0470731954230376 NA NA
"INS" 0 NA NA NA NA NA NA
"INS-IGF2" 0 NA NA NA NA NA NA
"INSC" 0.0649242839124106 -0.226105307404873 8.1030458415403 -0.0279037428426905 0.977738923250402 NA NA
"INSIG1-DT" 9.83394672272478 0.161645124847317 0.333153178594828 0.485197606485711 0.627536179738878 0.817805158417595 NA
"INSL3" 0.237529358244389 0.735559930003561 6.22416105481702 0.118178164659524 0.905926490781694 NA NA
"INSL4" 0.0207996793473321 0 8.10304584153176 0 1 NA NA
"INSL5" 0.261157298365597 0 6.73456052490692 0 1 NA NA
"INSL6" 0.054581588802754 0 8.10304584153025 0 1 NA NA
"INSM1" 6.75494762256275 0.69384585120145 0.374030863994098 1.85504972448584 0.0635891262028293 NA NA
"INSM2" 0.523380262412215 -0.770468940104864 2.32448359612079 -0.331458110261848 0.740298477447742 NA NA
"INSRR" 0 NA NA NA NA NA NA
"INSYN1" 1.09155503106972 1.14812554964788 0.976194863685899 1.1761233257393 0.239545598080625 NA NA
"INSYN1-AS1" 0.271639555926592 -0.546726737908165 4.39856670749994 -0.12429656619188 0.901080466001119 NA NA
"INSYN2A" 0.999009756850333 -0.12671367949519 1.37318585284431 -0.0922771518747631 0.926477841067887 NA NA
"INTS4P1" 0.147268647823163 -0.546669384629228 8.1030458415303 -0.067464678754179 0.946211780207622 NA NA
"INTS4P2" 0.00986299089135307 0 8.10304584153878 0 1 NA NA
"INTS6-AS1" 4.3221290594043 -0.193632640853363 0.563077715475499 -0.343882621406616 0.730934561837149 NA NA
"INTS6L-AS1" 0.0895772868687124 1.05605646795902 8.10304584147928 0.130328334384226 0.89630666364826 NA NA
"INTS6P1" 0.0109135640315278 -0.226055892174998 8.1030458415403 -0.0278976444901893 0.977743787138197 NA NA
"INTS9-AS1" 0.0375884062630074 -0.226090894680203 8.1030458415403 -0.0279019641628025 0.977740341879265 NA NA
"IP6K3" 4.02640950722792 -0.149233901982162 0.606087440315661 -0.246225036282616 0.805508035891462 NA NA
"IPCEF1" 0.822397371084595 -1.34812258283644 1.42754188301077 -0.94436639574677 0.344982447498903 NA NA
"IPMKP1" 0 NA NA NA NA NA NA
"IPO5P1" 0 NA NA NA NA NA NA
"IPO7P1" 0 NA NA NA NA NA NA
"IPO7P2" 0 NA NA NA NA NA NA
"IPO8P1" 0.210669792884417 -1.58911873924997 8.09831546486619 -0.196228307744273 0.844431472373206 NA NA
"IPO9-AS1" 0.750406938320986 -1.17309858388311 1.65957564314986 -0.706866594918551 0.479649384954987 NA NA
"IPP" 8.66957101751535 -0.196272965939248 0.336147911252359 -0.583888697115533 0.559295198140756 0.773099055089222 NA
"IPPKP1" 0.0139298105332532 -0.226057951193619 8.1030458415403 -0.0278978985944683 0.977743584471197 NA NA
"IQANK1" 1.30080468210592 -0.448098003123838 1.41020386142422 -0.317754060516675 0.750671500331182 NA NA
"IQCA1-AS1" 0.152829391453654 1.13094695990891 8.08632510040923 0.139859200052651 0.888771238012891 NA NA
"IQCA1L" 0.0795287759905221 -0.546607089570867 8.10304584153794 -0.0674569908970332 0.946217900288154 NA NA
"IQCB2P" 0.0289096535606571 0 8.10304584151908 0 1 NA NA
"IQCD" 5.63015557206269 0.473899636667752 0.45500265432812 1.04153158703554 0.297628901186593 NA NA
"IQCF1" 0.0385069751554353 -0.226088764435013 8.10304584154008 -0.027901701268426 0.977740551556995 NA NA
"IQCF2" 0 NA NA NA NA NA NA
"IQCF3" 0 NA NA NA NA NA NA
"IQCF4P" 0 NA NA NA NA NA NA
"IQCF5" 0 NA NA NA NA NA NA
"IQCF5-AS1" 0 NA NA NA NA NA NA
"IQCF6" 0 NA NA NA NA NA NA
"IQCH" 3.34828376308356 0.109377309815726 0.730695150800858 0.149689387832731 0.881009681124395 NA NA
"IQCH-AS1" 3.40297212927333 -0.268635430189232 0.672667695111756 -0.399358304466518 0.689629212017897 NA NA
"IQCJ" 0 NA NA NA NA NA NA
"IQCJ-SCHIP1-AS1" 0.181638554801696 0.415065859315908 8.10304584151477 0.0512234371413004 0.959147476218905 NA NA
"IQCM" 0 NA NA NA NA NA NA
"IQCN" 2.89679913059538 -0.21100055860788 0.61397489767849 -0.343663168324466 0.73109961328078 NA NA
"IQSEC2" 2.55965630159106 0.172083876251362 0.672917182140773 0.255728165097384 0.798160745524138 NA NA
"IQSEC3" 0.190963207881462 -0.546722976551395 6.86810930596914 -0.0796031268862062 0.936552908215751 NA NA
"IQSEC3-AS1" 0.0260940655359675 0 8.10304584153315 0 1 NA NA
"IQSEC3-AS2" 0.00880495685168251 0 8.1030458415403 0 1 NA NA
"IQSEC3P1" 0 NA NA NA NA NA NA
"IQUB" 4.02572500288528 -0.427648098758864 0.537459343971663 -0.795684554665424 0.426215406433343 NA NA
"IRAG1" 9.28868610701089 0.00576078410397178 0.361051996036795 0.0159555525719478 0.987269851085549 0.994699139262614 NA
"IRAG1-AS1" 0.211611013325738 -1.16557001773238 6.58365070298066 -0.177040075532057 0.85947691102146 NA NA
"IRAG2" 0.211524549313936 0 8.10304584147341 0 1 NA NA
"IRAIN" 4.75062779158159 -0.0195481884217462 0.491200996934034 -0.0397967197618931 0.968255191412174 NA NA
"IRAK2" 3.53916717628125 -1.15791788363365 0.639521097338284 -1.81060153989126 0.0702025536683997 NA NA
"IRAK3" 2.17840830712951 0.25056742460086 0.729940479889164 0.343271035795832 0.731394568540392 NA NA
"IRF1-AS1" 2.2328788463905 0.00883847707826767 0.709212163522415 0.0124623878902048 0.990056710496227 NA NA
"IRF2-DT" 2.47821397492227 -1.18625784767762 0.850767480028231 -1.39433849497663 0.163215411565617 NA NA
"IRF2BP1" 9.65864965328726 0.850036664824058 0.354824738819309 2.39565219621547 0.0165908248196278 0.0970954050881568 NA
"IRF4" 0.37371693899528 0.533100655091419 2.60521111731306 0.204628581364739 0.837862323190448 NA NA
"IRF5" 0.0800251518729005 0 8.10304584153376 0 1 NA NA
"IRF5P1" 0 NA NA NA NA NA NA
"IRF6" 0.291930714584798 0.415069493872107 3.62010935768397 0.114656617483416 0.908717301308028 NA NA
"IRF8" 0.912964539948527 0.970102130008565 1.33386774372904 0.727285095969477 0.4670513262848 NA NA
"IRF9" 6.90346592464384 -0.552379634489284 0.471540911853364 -1.17143522566937 0.241423880020553 0.498484879069168 NA
"IRGC" 0.00945465382613522 0 8.1030458415403 0 1 NA NA
"IRGM" 0.0304754712730623 0 8.10304584153798 0 1 NA NA
"IRS3P" 1.89636301772899 -0.0625341354477093 1.0545711775569 -0.0592981647692864 0.952714622846494 NA NA
"IRS4-AS1" 0.271529971649999 -0.860021940554377 5.30014515621631 -0.162263846594031 0.871098083575455 NA NA
"IRX1" 0 NA NA NA NA NA NA
"IRX1P1" 0 NA NA NA NA NA NA
"IRX2" 0.0755488149233032 -0.517224345820832 8.10284460516321 -0.0638324404606318 0.949103647170202 NA NA
"IRX2-DT" 0.0083034808044931 0 8.1030458415403 0 1 NA NA
"IRX4" 0.0906446096826339 -0.226151383803223 8.10304584151441 -0.0279094291487998 0.977734388000868 NA NA
"IRX4-AS1" 0.167151647930221 0 8.10304584146659 0 1 NA NA
"IRX6" 0.2100597311606 0.0945450891182402 7.45272691758703 0.0126859725525608 0.989878329848912 NA NA
"ISCA1P1" 0 NA NA NA NA NA NA
"ISCA1P2" 0 NA NA NA NA NA NA
"ISCA1P3" 0 NA NA NA NA NA NA
"ISCA1P4" 0 NA NA NA NA NA NA
"ISCA1P6" 0 NA NA NA NA NA NA
"ISCA2P1" 0 NA NA NA NA NA NA
"ISCUP1" 0 NA NA NA NA NA NA
"ISG20" 2.75539371942605 -0.361098692793278 0.816215358633773 -0.442406148051056 0.65819533089576 NA NA
"ISL1" 0.128290176481299 1.05600191221206 8.10304584150431 0.130321601638134 0.896311990175342 NA NA
"ISL1-DT" 0.0956145211764911 -0.226178141737754 8.10304584150269 -0.0279127313558194 0.977731754246955 NA NA
"ISL2" 0.484621918154369 0.860370168282411 2.09753413829815 0.410181723659801 0.681672646699251 NA NA
"ISLR" 0.078376738648958 1.05605476724241 8.10304584149478 0.130328124497886 0.896306829697117 NA NA
"ISLR2" 0.510724532981439 -1.29775355272689 2.26564585105241 -0.572796296528016 0.566782626951897 NA NA
"ISM1" 0.225805586223043 0.415039323423844 6.37416040107481 0.0651127830661212 0.948084202617132 NA NA
"ISM1-AS1" 0 NA NA NA NA NA NA
"ISM2" 0.1515829841556 -0.546682015259118 8.10304584144691 -0.06746623750576 0.946210539330997 NA NA
"ISX" 0 NA NA NA NA NA NA
"ITCH-AS1" 0.0201770582413197 0 8.1030458415403 0 1 NA NA
"ITCH-IT1" 0 NA NA NA NA NA NA
"ITFG1-AS1" 0.128332059527815 1.04382615049148 8.10228899240735 0.128831019415581 0.897491360111225 NA NA
"ITFG2-AS1" 3.47025245629461 -1.31522969064071 0.702129194699858 -1.87320182748266 0.0610405200760132 NA NA
"ITGA10" 1.18680475389412 -0.409633232543017 1.18339637042769 -0.346150489201662 0.729229621120926 NA NA
"ITGA11" 4.47545333551196 0.373640102839728 0.463694744321848 0.805788953649183 0.420364548427651 NA NA
"ITGA2-AS1" 0 NA NA NA NA NA NA
"ITGA2B" 1.17495196602079 -1.38950622090204 1.41625162075028 -0.981115361524484 0.326535855938494 NA NA
"ITGA6-AS1" 0.202529748513338 -0.180170157109437 7.6171238035544 -0.0236533055988094 0.981129152307241 NA NA
"ITGA8" 0.846656127808039 -0.0857822859761651 1.40927705581765 -0.0608697101978964 0.951462972459975 NA NA
"ITGA9-AS1" 5.92068222434137 -0.251402112842566 0.466943488352565 -0.538399440432384 0.590301312609721 NA NA
"ITGAD" 0.00886594486577857 0 8.10304584154009 0 1 NA NA
"ITGAL" 1.49411189448471 1.08619679042552 1.10241798600334 0.985285802859018 0.324483704353047 NA NA
"ITGAL-AS1" 0 NA NA NA NA NA NA
"ITGAM" 0.301771843301914 0.898959330329731 2.80025167207892 0.321028048761896 0.748189135139529 NA NA
"ITGAX" 0.490128840709143 0.0996538345813953 2.32312528479435 0.0428964529953092 0.965784076249438 NA NA
"ITGB1-DT" 0.532781620108133 -0.546718390674117 2.45590459450867 -0.222613855561232 0.823836051857324 NA NA
"ITGB1BP2" 2.54686695595698 -0.531050414421339 0.803518912288852 -0.660905930525796 0.508672642560477 NA NA
"ITGB1P1" 0 NA NA NA NA NA NA
"ITGB2" 0.119537872425685 0.784147519170255 8.10022641012267 0.0968056298019429 0.922880753000936 NA NA
"ITGB2-AS1" 0.120380682976052 -0.226197031201059 8.10304584152551 -0.0279150625116634 0.977729894978197 NA NA
"ITGB3" 9.61545818962104 -0.318781858344281 0.346009610171004 -0.921309261285356 0.356888987238234 0.619938344561153 NA
"ITGB4" 0.697683422273652 1.73735065354279 1.31793187658032 1.31824010361654 0.187423284501104 NA NA
"ITGB5-AS1" 0 NA NA NA NA NA NA
"ITGB6" 0.326620961164405 1.00923598592318 3.24325281027839 0.311180177729208 0.755663651364217 NA NA
"ITGB7" 0.0283209633099659 0 8.10304584151697 0 1 NA NA
"ITGB8-AS1" 3.05485827564064 0.615270561994628 0.648774716875113 0.948357798155481 0.342947335978022 NA NA
"ITGBL1" 0.275963553506317 1.93574557879546 5.24251544015488 0.369239843142602 0.711948960322059 NA NA
"ITIH1" 0.0201770582413197 0 8.1030458415403 0 1 NA NA
"ITIH2" 0.012284013421823 1.05615024976221 8.1030458415403 0.130339908031601 0.896297507314156 NA NA
"ITIH3" 0.208598252421279 1.05596138779149 7.49884066144854 0.140816618923532 0.888014813886354 NA NA
"ITIH4" 1.42159732650744 0.655293690640981 1.03454500238079 0.633412455845764 0.526464333091204 NA NA
"ITIH4-AS1" 0 NA NA NA NA NA NA
"ITIH6" 0.0225448344091149 0 8.1030458415403 0 1 NA NA
"ITK" 0.409775039414234 -1.57577058293455 2.26783448007123 -0.694834917090181 0.487158763243667 NA NA
"ITLN1" 0 NA NA NA NA NA NA
"ITLN2" 0.150031937359791 -0.226221876645593 8.10304584147173 -0.0279181286977028 0.977727449468819 NA NA
"ITM2A" 6.76222915216949 0.0689233492277821 0.434148026867901 0.158755412813965 0.873861578618216 0.948401619091729 NA
"ITM2BP1" 0 NA NA NA NA NA NA
"ITPK1-AS1" 0.13454542873949 0.735519781770066 8.10304584149377 0.0907707788105609 0.927674729304669 NA NA
"ITPK1P1" 0 NA NA NA NA NA NA
"ITPKA" 1.58401493076978 -0.220109080649114 0.963243716245741 -0.228508192617122 0.819251187805945 NA NA
"ITPKB-AS1" 0.0256263126097232 0 8.1030458415403 0 1 NA NA
"ITPKB-IT1" 0.0485876428975053 0 8.10304584152159 0 1 NA NA
"ITPR1" 5.4730477473671 0.159291037551271 0.501138590493406 0.317858254329282 0.750592459780726 NA NA
"ITPR1-DT" 1.1584347845085 -0.0470220465918255 1.00162854044159 -0.0469455937937777 0.962556589537797 NA NA
"ITPR2-AS1" 0.00881101099143422 0 8.1030458415403 0 1 NA NA
"ITPR3" 0.994402412482953 1.08833176727382 0.892666906187852 1.21919134643577 0.222771575627039 NA NA
"ITPRID1" 0.551174859359063 0.531908789287615 1.88595518135045 0.282036813253822 0.777915282724535 NA NA
"ITPRID2-DT" 0.879885711782668 -3.01891004141745 1.56162796084095 -1.93318134480106 0.0532138620391377 NA NA
"ITPRIP-AS1" 0 NA NA NA NA NA NA
"IUR1" 0 NA NA NA NA NA NA
"IVL" 0.0205215207293394 -0.226074422936911 8.1030458415403 -0.0278999313786354 0.977741963175185 NA NA
"IYD" 1.19900992810021 1.74040794711538 1.1326957704406 1.53651844787802 0.124411276815101 NA NA
"IZUMO1" 0.0419769410674963 -0.539980983972253 8.10290936510595 -0.0666403830576714 0.946867996152305 NA NA
"IZUMO1R" 0.0192736618297655 0 8.1030458415403 0 1 NA NA
"IZUMO2" 0.451382996272539 -0.430505424851539 2.55584920948532 -0.168439289475231 0.866237701102932 NA NA
"IZUMO3" 0 NA NA NA NA NA NA
"IZUMO4" 0.338793890438198 -0.207292962151277 3.01631001932045 -0.0687240239973671 0.945209295025793 NA NA
"JADRR" 0.506148281569212 1.66956229739472 2.21722269752642 0.752997116283054 0.451451646901418 NA NA
"JAG2" 3.47316600403809 -0.182273438454727 0.626697787823229 -0.290847425978373 0.771168011766421 NA NA
"JAK3" 3.33322370241914 -0.0246690096568198 0.582302749837651 -0.0423645769553684 0.966208066478265 NA NA
"JAKMIP1" 1.47774644333296 0.652851374023645 0.8566079100901 0.762135588912524 0.445979084032338 NA NA
"JAKMIP1-DT" 0 NA NA NA NA NA NA
"JAKMIP2-AS1" 0.451724530879208 -1.23290630053502 2.21168172638427 -0.557451954242355 0.577218676936504 NA NA
"JAKMIP3" 1.1057173163531 -1.6089927438487 1.28927485563497 -1.24798272208316 0.212037384639927 NA NA
"JAKMIP3-AS1" 0 NA NA NA NA NA NA
"JAML" 0 NA NA NA NA NA NA
"JARID2-AS1" 0.0974094311575719 0 8.10304584151684 0 1 NA NA
"JARID2-DT" 1.10034860872569 1.11519616647002 1.04842017322408 1.06369201485373 0.287468242996097 NA NA
"JAZF1-AS1" 0.0396250214159875 0 8.10304584151273 0 1 NA NA
"JCAD" 6.53726763966602 0.343364895341403 0.473389870265326 0.725332156239326 0.468248282986261 NA NA
"JCADP1" 0.064332384637886 0.735625635125071 8.10304584153981 0.0907838422132487 0.92766434907483 NA NA
"JCHAIN" 0.0310062413475151 -0.226073716806176 8.10304584153798 -0.0278998442347781 0.977742032678867 NA NA
"JCHAINP1" 0 NA NA NA NA NA NA
"JDP2-AS1" 1.55145884937593 -0.370000459463215 1.00995844712479 -0.366352160840434 0.714102312124715 NA NA
"JHY" 4.7780700334487 -0.0382945149164949 0.532742659404777 -0.0718818255689917 0.942695953724541 NA NA
"JKAMPP1" 0 NA NA NA NA NA NA
"JMJD1C-AS1" 1.17182031472142 -2.26929952371371 1.38223484300024 -1.64176119217776 0.100639504537283 NA NA
"JMJD4P1" 0 NA NA NA NA NA NA
"JMJD7" 0.0397270279054219 -0.226090894680203 8.1030458415403 -0.0279019641628024 0.977740341879265 NA NA
"JPH3" 3.74442305222365 0.127446049651171 0.654044003010885 0.194858524907307 0.845503704067941 NA NA
"JPH4" 3.44132596680919 0.556243139929511 0.583568021136736 0.953176184750498 0.340500810711946 NA NA
"JPT1P1" 0 NA NA NA NA NA NA
"JRKL-AS1" 0 NA NA NA NA NA NA
"JSRP1" 0.241098055114419 0.189890125597924 4.52781849794493 0.0419385462743506 0.966547687932541 NA NA
"JTB-DT" 0.432798887357812 0.0404834201637808 1.98957986875567 0.0203477230542647 0.983765986162913 NA NA
"JTBP1" 0.024757542505889 -0.226074422936911 8.1030458415403 -0.0278999313786354 0.977741963175185 NA NA
"JUNB" 9.83253157373761 0.625923598693891 0.341578804391675 1.83244273545782 0.0668854859982041 0.238664526585241 NA
"KAAG1" 1.02801542189979 -1.17183877012036 1.52855116890164 -0.766633655425743 0.44329935947452 NA NA
"KANK1P1" 0 NA NA NA NA NA NA
"KANK3" 5.01584911484719 0.0747126470114829 0.458845040462554 0.162827622449981 0.870654158930022 NA NA
"KANSL1L-AS1" 1.97281281643083 -0.897029886076709 0.913133498806584 -0.982364448625615 0.325920334196706 NA NA
"KARS1P1" 0 NA NA NA NA NA NA
"KARS1P2" 0.0472044080756415 0 8.10304584153469 0 1 NA NA
"KARS1P3" 0.0196258413394228 0 8.10304584153923 0 1 NA NA
"KASH5" 0.0558956308200426 -0.546576543013849 8.1030458415403 -0.0674532211346778 0.946220901288001 NA NA
"KAT2B" 7.5175928792033 -0.410515351588055 0.395578992097656 -1.03775822222306 0.29938263137921 0.561989057111724 NA
"KAT7P1" 0 NA NA NA NA NA NA
"KATNAL2" 3.88170044620947 -1.1887585478532 0.670792595425271 -1.77217005071374 0.0763663335055025 NA NA
"KATNBL1P1" 0 NA NA NA NA NA NA
"KATNBL1P2" 0.0200340422392301 0 8.1030458415403 0 1 NA NA
"KATNBL1P3" 0 NA NA NA NA NA NA
"KATNBL1P4" 0 NA NA NA NA NA NA
"KATNBL1P5" 0 NA NA NA NA NA NA
"KATNBL1P6" 0 NA NA NA NA NA NA
"KAZALD1" 0.77579298103314 -1.3848006807742 1.58748636650529 -0.872322880997527 0.38303225858954 NA NA
"KAZN-AS1" 0.0083034808044931 0 8.1030458415403 0 1 NA NA
"KBTBD11-AS1" 0.843711517403438 -0.563069788946649 1.45019145916127 -0.388272724535494 0.697814219703239 NA NA
"KBTBD12" 0.251178520983247 0.0945296383995145 6.8629964661676 0.0137738142319489 0.989010433768405 NA NA
"KBTBD13" 0.0531730964387922 -0.226106515144755 8.10304584153747 -0.027903891890343 0.97773880437387 NA NA
"KBTBD6-DT" 1.57595118077522 0.332149549006267 0.87535214536827 0.379446775522014 0.704356121121929 NA NA
"KCNA1" 0.96951138513818 -2.90146800309917 1.44780349339819 -2.00404821257134 0.045064896108766 NA NA
"KCNA10" 0 NA NA NA NA NA NA
"KCNA2" 0.308989879990278 -0.546725061940886 3.87641920337947 -0.141038683706925 0.887839382588635 NA NA
"KCNA3" 1.6212376993328 0.0516451088384826 0.945363299349 0.0546299066972948 0.956433312229584 NA NA
"KCNA4" 0.436871965943221 -0.492775701881097 2.86690204336502 -0.17188438754702 0.86352842084151 NA NA
"KCNA5" 0.151437191094744 -0.226177593996782 8.10304584150946 -0.0279126637588723 0.977731808160509 NA NA
"KCNA6" 0.0873838582717244 -0.226137975467784 8.1030458415174 -0.0279077744209623 0.977735707768585 NA NA
"KCNA7" 0.454486922532423 1.6245399843864 1.5773741079349 1.02990151557214 0.303056239223018 NA NA
"KCNAB1" 0.504147373628071 0.808864088258676 1.71636652721118 0.471265359371084 0.637451249751137 NA NA
"KCNAB1-AS1" 0 NA NA NA NA NA NA
"KCNAB1-AS2" 0 NA NA NA NA NA NA
"KCNAB2" 2.56493812523747 -0.14449993849108 0.693682894443007 -0.208308349028999 0.834988213052433 NA NA
"KCNAB3" 1.86612963725989 0.484636150510504 0.774213996512206 0.625971827806995 0.531333419956847 NA NA
"KCNB1" 0.895671459429039 -0.740432524458678 1.38682976623645 -0.533902965226979 0.5934086704408 NA NA
"KCNB2" 2.13945464417027 -0.0178943440940764 0.703773362985151 -0.0254262878296148 0.979714943227493 NA NA
"KCNC1" 1.77524361606052 0.218785483617526 0.994001464833248 0.220105795975088 0.825788760961853 NA NA
"KCNC2" 0 NA NA NA NA NA NA
"KCNC3" 1.18262393199574 -1.75129551173555 1.35964146378405 -1.28805685791714 0.197726171623762 NA NA
"KCNC4" 2.42444001619438 0.597347392291468 0.696982959924774 0.857047340663737 0.391418721954814 NA NA
"KCNC4-DT" 0.0123163059405553 0 8.1030458415403 0 1 NA NA
"KCND1" 2.52130997369127 0.593492360460996 0.682649951020888 0.869394862730805 0.384631192031845 NA NA
"KCND2" 0.210830541068534 -0.22624154962818 8.10304584147119 -0.0279205565480429 0.977725513079361 NA NA
"KCND3" 2.37121136143829 0.609811896844804 0.758737452727238 0.803719250516592 0.421559133833934 NA NA
"KCND3-AS1" 0 NA NA NA NA NA NA
"KCND3-IT1" 0 NA NA NA NA NA NA
"KCNE1" 2.57884579740174 -0.427617614197895 0.811738855926682 -0.526792097083644 0.598337971570332 NA NA
"KCNE2" 0.409509365036398 -1.58964163490954 2.09624618411189 -0.758327741730879 0.448254803575597 NA NA
"KCNE3" 2.18799663752217 -0.157533619519177 0.723332276590963 -0.217788732256808 0.827593724204794 NA NA
"KCNE4" 1.2904266391973 -0.753702270771491 1.15990388409877 -0.649797178114556 0.515823241972994 NA NA
"KCNE5" 1.46743062273699 0.452950783019017 0.987843899132361 0.458524654975195 0.646575553549259 NA NA
"KCNF1" 7.37787869621424 0.695278263721715 0.401721993857957 1.73074482938954 0.0834972858131316 0.272667288359955 NA
"KCNG2" 0.0862008932875332 -0.226151090917936 8.10304584151323 -0.027909393003718 0.977734416829241 NA NA
"KCNG3" 0.22127127779761 -0.54672184825484 7.26876251853119 -0.0752152580113894 0.940043444605318 NA NA
"KCNG4" 0.0259521663010888 1.05613583703754 8.1030458415403 0.130338129351713 0.89629891449172 NA NA
"KCNH1-IT1" 1.36503045590756 -2.10402244589273 1.3445108237624 -1.56489810919109 0.117606802121082 NA NA
"KCNH3" 0.685107124016279 -0.620423597198954 1.32705615696596 -0.467518720999286 0.640128801234759 NA NA
"KCNH4" 0.0083034808044931 0 8.1030458415403 0 1 NA NA
"KCNH6" 0.230811117043424 -1.42443270216841 5.12764508585952 -0.277794714399513 0.781169948852843 NA NA
"KCNH7" 0.201053386882734 0.0945208859748351 5.98187648569734 0.0158012099047572 0.987392983193455 NA NA
"KCNH7-AS1" 0.0505992503883528 0 8.10304584152748 0 1 NA NA
"KCNH8" 1.22509682955519 1.86154754211657 0.942843651412609 1.97439685713269 0.0483366351395325 NA NA
"KCNIP1" 1.46479349718634 -1.64004609434544 1.33686205897535 -1.22678782252409 0.219902348945461 NA NA
"KCNIP1-AS1" 0 NA NA NA NA NA NA
"KCNIP1-OT1" 0.0487159773216596 1.05609932668287 8.10304584153851 0.130333623594848 0.89630247915932 NA NA
"KCNIP2" 0.531705208477406 -0.683445477197642 1.89049130501084 -0.361517387245388 0.717712709505505 NA NA
"KCNIP2-AS1" 0.250046272126261 0.0851403985726343 4.4675406367025 0.0190575543674241 0.984795191982471 NA NA
"KCNIP3" 0.647169894622034 -0.797059163752452 1.92735385847102 -0.413551025022858 0.679202946635379 NA NA
"KCNIP4" 0.271231597268514 2.56104005235582 5.84014884447773 0.438523078872804 0.66100714389116 NA NA
"KCNIP4-IT1" 0.148763756805408 -0.546667502508715 8.10304584151834 -0.067464446481063 0.946211965113479 NA NA
"KCNJ1" 0.0102248976740533 0 8.1030458415403 0 1 NA NA
"KCNJ10" 0.0915870033002723 0 8.10304584152534 0 1 NA NA
"KCNJ11" 0.878961820604623 -2.58290839170663 1.51637652585662 -1.70334237418211 0.0885040150205591 NA NA
"KCNJ12" 1.41057967936226 -2.14195539487469 1.33481747886903 -1.60468036175966 0.108564165909355 NA NA
"KCNJ13" 0.559394712032841 -0.551841031953316 2.22904699361741 -0.247568146177915 0.804468559251376 NA NA
"KCNJ14" 5.50387511714641 0.219390727786759 0.450521155300176 0.486970978400742 0.626278897612491 NA NA
"KCNJ15" 0.719681466244461 -0.579915881502082 1.40452682462996 -0.41289057021383 0.679686790190274 NA NA
"KCNJ16" 0 NA NA NA NA NA NA
"KCNJ18" 0.0102248976740533 0 8.1030458415403 0 1 NA NA
"KCNJ2-AS1" 2.23838652067088 0.542126162482411 0.663879052715086 0.816603807975657 0.414154878228805 NA NA
"KCNJ3" 0.132810985600247 0.415091271672004 8.10304584149579 0.0512265732900482 0.959144977215085 NA NA
"KCNJ4" 0.625250782865448 -1.93657515710214 1.8015429525945 -1.07495364144007 0.282395484157125 NA NA
"KCNJ5" 4.37624296982684 0.0981473143432573 0.586808569798493 0.167256102576962 0.867168542592323 NA NA
"KCNJ5-AS1" 0.409113840061518 -0.487663904736969 2.57975026628452 -0.189035315204881 0.850065138221479 NA NA
"KCNJ6-AS1" 0.0695960873309607 -0.546576943023675 8.10304584153512 -0.0674532705000872 0.946220861989608 NA NA
"KCNJ9" 0 NA NA NA NA NA NA
"KCNK1" 7.68179432470454 -0.308198095611083 0.401478491621166 -0.76765779996478 0.442690513516845 0.687691206378494 NA
"KCNK10" 5.76850728782243 -0.657258967019588 0.509471659485297 -1.2900795457074 0.197023040889415 NA NA
"KCNK12" 2.3409092068782 -0.372501195367575 0.802685336871173 -0.464068767992656 0.642598477221325 NA NA
"KCNK13" 0.176285609821208 0.415070689152056 8.1030458414729 0.0512240331934994 0.959147001261581 NA NA
"KCNK15" 0.152389853392378 -0.226217043831794 8.10304584147435 -0.0279175322782863 0.97772792515725 NA NA
"KCNK15-AS1" 0.484315603653585 1.32631202702581 2.43615702960232 0.544427970327641 0.586147002569133 NA NA
"KCNK16" 0 NA NA NA NA NA NA
"KCNK17" 0.0127985154158495 0 8.1030458415403 0 1 NA NA
"KCNK18" 0.013068165174519 0 8.1030458415403 0 1 NA NA
"KCNK2" 0.661031507194831 -0.115847826556084 1.5537530474423 -0.074559999574441 0.94056480120977 NA NA
"KCNK3" 0.355659097244618 0.415072181233556 3.41784873295993 0.121442525302779 0.903340535797908 NA NA
"KCNK4" 0.0202628305650191 0 8.1030458415393 0 1 NA NA
"KCNK4-CATSPERZ" 0 NA NA NA NA NA NA
"KCNK5" 1.72213161286363 -0.308134212094658 0.924524115636927 -0.333289534456737 0.738915738527673 NA NA
"KCNK6" 6.11159201932558 0.278569610866608 0.486735205302197 0.572322708183095 0.567103368265924 NA NA
"KCNK7" 0.0850216907021541 0 8.10304584149734 0 1 NA NA
"KCNK9" 0.023893050553319 0 8.1030458415403 0 1 NA NA
"KCNMA1" 4.69102978477371 -0.141233901775285 0.620132325456622 -0.22774800792926 0.81984214809572 NA NA
"KCNMA1-AS1" 0.0120561868881342 0 8.1030458415403 0 1 NA NA
"KCNMA1-AS2" 0 NA NA NA NA NA NA
"KCNMA1-AS3" 0.00936076753541151 0 8.10304584153909 0 1 NA NA
"KCNMB1" 8.88408515339257 -0.101620920058973 0.490791022422569 -0.207055376761717 0.835966611040745 0.930560976021572 NA
"KCNMB2" 0.27070517114467 0.735594996415697 5.26588375581681 0.139690701604103 0.888904373414835 NA NA
"KCNMB2-AS1" 5.82012763206018 -1.53696871492838 0.585310159996706 -2.625904725346 0.00864190026796771 NA NA
"KCNMB3" 6.39615108942079 -0.802073283875972 0.484099292264048 -1.65683630753686 0.0975525742965242 NA NA
"KCNMB3P1" 0 NA NA NA NA NA NA
"KCNN1" 1.79629205163009 0.0412144993476471 0.792713865900157 0.0519916468230898 0.958535349282958 NA NA
"KCNN2" 0.912141450060404 0.661265828320248 1.23226398124959 0.536626760484945 0.591525455458461 NA NA
"KCNN3" 4.10066752414598 -0.419801384214289 0.550825378031018 -0.762131522906428 0.445981510523101 NA NA
"KCNN4" 0.422091538187487 -0.334315386707658 2.69887614033463 -0.123872074642968 0.901416563830983 NA NA
"KCNQ1" 0.151868430426952 0 8.10304584150436 0 1 NA NA
"KCNQ1-AS1" 0.131311523402894 -0.546656582922407 8.10304584150221 -0.0674630988908565 0.946213037890821 NA NA
"KCNQ1DN" 0.124195642767593 -0.85247736314882 8.10273194567772 -0.105208634428979 0.916210259465629 NA NA
"KCNQ2-AS1" 0 NA NA NA NA NA NA
"KCNQ3" 0.944855895327129 -0.146091788785951 1.25715229675727 -0.116208504858786 0.907487296520143 NA NA
"KCNQ4" 1.55183429481329 1.04558571414044 0.712698049174599 1.46708092627919 0.14235404212283 NA NA
"KCNQ5" 2.49291491143798 -1.05538781242041 0.836042846799031 -1.26236091422968 0.206818946855965 NA NA
"KCNQ5-AS1" 0.0647422343032882 -0.226088835661582 8.1030458415403 -0.0279017100585235 0.977740544546241 NA NA
"KCNQ5-DT" 0.13625358608173 -0.867149498734571 8.10304584152883 -0.107015252744882 0.914776879303693 NA NA
"KCNRG" 1.56694220704707 -0.758065837124008 1.04057287157878 -0.728508168749249 0.466302570026681 NA NA
"KCNS1" 0.364422972792404 -0.171786478566097 3.0051091824234 -0.0571648043841002 0.954413914326363 NA NA
"KCNS2" 0 NA NA NA NA NA NA
"KCNS3" 3.31534449271939 -0.113806018802032 0.685910767392838 -0.16591956885968 0.868220247223248 NA NA
"KCNT1" 0.387258589391581 -0.371114858704822 2.85591065524523 -0.129946242549018 0.896608958167212 NA NA
"KCNT2" 4.06074386445931 -0.519095084185664 0.534543167242844 -0.971100401232588 0.331498284033497 NA NA
"KCNU1" 0.0237750850245577 0 8.1030458415395 0 1 NA NA
"KCNV1" 0.0222273744014217 0 8.1030458415403 0 1 NA NA
"KCNV2" 0.0249098241113849 -0.226074587339169 8.10304584153491 -0.0278999516675998 0.977741946993233 NA NA
"KCP" 3.67567143827276 -0.195893081447774 0.599637898660635 -0.326685624583312 0.743905674135582 NA NA
"KCTD10P1" 0 NA NA NA NA NA NA
"KCTD11" 3.15406365808169 0.0530200519283331 0.623132243307413 0.0850863560629078 0.932192737253504 NA NA
"KCTD13" 6.93218147568536 -0.668755136470941 0.435592246227177 -1.53527787113585 0.124715587394133 0.345079868679519 NA
"KCTD13-DT" 2.19613111663999 -0.798222278692632 0.740707715171292 -1.07764812265799 0.281190817869601 NA NA
"KCTD14" 4.35808135113975 -0.218413682257896 0.578201855617604 -0.377746422180881 0.705618978519151 NA NA
"KCTD16" 1.57984957495252 0.210280042789939 0.869484363843682 0.241844536295472 0.808900628048079 NA NA
"KCTD18" 6.0745141833301 0.0947675954227213 0.432276480001193 0.219229127206874 0.826471567081693 NA NA
"KCTD19" 0.602932333694761 -1.41818362000926 1.76106759302399 -0.805297664681938 0.420647929096964 NA NA
"KCTD21-AS1" 6.00275740414515 -0.705561875300254 0.517413601231903 -1.36363225400413 0.172683335489572 NA NA
"KCTD4" 0.421684680601525 0.751857817910758 2.34822384289387 0.320181493849493 0.748830751130791 NA NA
"KCTD5P1" 0.00886594486577857 0 8.10304584154009 0 1 NA NA
"KCTD8" 0.242080230673838 0.67607906980702 5.54517280005673 0.121922092274582 0.90296071904758 NA NA
"KCTD9P1" 0 NA NA NA NA NA NA
"KCTD9P2" 0 NA NA NA NA NA NA
"KCTD9P3" 0 NA NA NA NA NA NA
"KCTD9P4" 0.0177009362067689 0 8.10304584153982 0 1 NA NA
"KCTD9P5" 0 NA NA NA NA NA NA
"KCTD9P6" 0 NA NA NA NA NA NA
"KDF1" 0.02753932930086 1.79665235909751 8.0867459111155 0.22217247565896 0.824179619921353 NA NA
"KDM2B-DT" 0.248071772006948 0.0729023678013681 5.52027942934013 0.0132062821700463 0.989463217631286 NA NA
"KDM3AP1" 0.106961860469913 -0.549463851970094 8.10298906334667 -0.0678100201881744 0.945936867167951 NA NA
"KDM4A-AS1" 5.03836543635164 -0.53324830985593 0.542269135588945 -0.983364670528006 0.325427991785845 NA NA
"KDM4C" 7.35050680033573 -0.495552471149985 0.388844861123322 -1.27442206570095 0.202513876343662 0.453298337473472 NA
"KDM4D" 8.60198965263447 -0.332868795871007 0.379902835032344 -0.876194556017641 0.380924275556398 0.639027915975858 NA
"KDM4E" 0 NA NA NA NA NA NA
"KDM4F" 0 NA NA NA NA NA NA
"KDM5C-IT1" 0.56246335499202 -0.425530681271672 2.2244629904056 -0.191295914163122 0.848293762009148 NA NA
"KDM5DP1" 0.0200956637562528 0 8.10304584153923 0 1 NA NA
"KDM7A-DT" 3.69937292162468 -0.233037683769023 0.61506904650415 -0.378880525842639 0.704776586108383 NA NA
"KDM8" 4.26407745081408 0.177964562113644 0.490619779155126 0.362734177615319 0.716803466056271 NA NA
"KDR" 9.65599724481418 -0.166496887593646 0.352331253327035 -0.472557816036555 0.636528684230856 0.823706553894916 NA
"KDSR-DT" 5.20960218368581 0.665333583194332 0.457638350158403 1.45384140766183 0.145990280386687 NA NA
"KEL" 0.144616396100943 -0.869935593232892 8.10298926980682 -0.107359835273931 0.914503517096725 NA NA
"KERA" 0.0452982628787861 0 8.10304584153405 0 1 NA NA
"KHDC1L" 0.656078580087756 1.32186131282893 1.58566073207491 0.833634387287385 0.404487041850709 NA NA
"KHDC1P1" 0.012284013421823 1.05615024976221 8.1030458415403 0.130339908031601 0.896297507314156 NA NA
"KHDC3L" 0.0606076598560993 0 8.10304584152079 0 1 NA NA
"KHDRBS2" 1.56876403152497 -0.104174669138271 0.957065722608271 -0.10884797843806 0.913323068570701 NA NA
"KHDRBS2-OT1" 0.0372733460530952 0 8.10304584153478 0 1 NA NA
"KHK" 3.13439139022393 0.412641596755145 0.623736909535074 0.661563538163426 0.508250981672356 NA NA
"KHSRPP1" 0 NA NA NA NA NA NA
"KIAA0040" 0.50292266229997 0.0828015854886798 1.96796928136522 0.0420746331117724 0.966439202102883 NA NA
"KIAA0087" 0.0171149362079666 0 8.1030458415403 0 1 NA NA
"KIAA0319" 1.29342996069057 0.559582833478684 1.07442744580459 0.520819563632461 0.602492473281344 NA NA
"KIAA0408" 3.46523576090637 -0.535784125323167 0.613322467300899 -0.873576550490703 0.382348901086557 NA NA
"KIAA0513" 5.61765800219223 0.228365126929919 0.412250681274308 0.553947239635891 0.579614954133354 NA NA
"KIAA0825" 3.51984867505023 -0.722214905562632 0.628891417532954 -1.14839364225349 0.25080609711107 NA NA
"KIAA0895LP1" 0 NA NA NA NA NA NA
"KIAA1143P1" 0.015427605311482 -0.226057951193619 8.1030458415403 -0.0278978985944683 0.977743584471197 NA NA
"KIAA1143P2" 0.0190908425398318 0 8.10304584153903 0 1 NA NA
"KIAA1191P1" 0 NA NA NA NA NA NA
"KIAA1191P2" 0 NA NA NA NA NA NA
"KIAA1191P3" 0 NA NA NA NA NA NA
"KIAA1210" 0.0178689841460039 -0.226057951193619 8.1030458415403 -0.0278978985944683 0.977743584471197 NA NA
"KIAA1328P1" 0 NA NA NA NA NA NA
"KIAA1614" 3.33054748983889 0.55497865133491 0.584038001870864 0.950244075825773 0.341988247647387 NA NA
"KIAA1614-AS1" 1.36642441418554 0.484780847865822 1.02279632582867 0.473975937949377 0.635517066044459 NA NA
"KIAA1671-AS1" 0.352855621119397 -0.209150421716327 2.81844809610253 -0.0742076542071325 0.940845155469579 NA NA
"KIAA1755" 2.48565940822414 0.291176609260059 0.801622339898724 0.363234150007403 0.716429979216978 NA NA
"KIAA2012" 0.327389080947999 -1.55518944669298 3.2867516010596 -0.47316914554529 0.636092508677551 NA NA
"KIAA2012-AS1" 0.652762894189317 0.617412693965434 1.7262209617276 0.357667244028556 0.720592349083031 NA NA
"KICS2" 4.61205046825683 0.460259354336402 0.468024271146114 0.983409157839834 0.325406104897389 NA NA
"KIF12" 0 NA NA NA NA NA NA
"KIF17" 3.67601606788727 -1.18640781453313 0.694727256603524 -1.70773177999868 0.0876861224740816 NA NA
"KIF18B-DT" 0.0553366147640802 -0.226103153190726 8.10304584154004 -0.0279034769902959 0.977739135287359 NA NA
"KIF18BP1" 0 NA NA NA NA NA NA
"KIF19" 0.642081978908787 1.24908332929134 1.45478878746588 0.858601152313758 0.390560602150249 NA NA
"KIF19BP" 0 NA NA NA NA NA NA
"KIF1C-AS1" 0.0184746683177806 0 8.10304584153923 0 1 NA NA
"KIF21B" 6.56979777228538 -0.229818113137538 0.437455369443505 -0.525352136904602 0.59933841977924 NA NA
"KIF23-AS1" 4.74186544573781 -0.0155038272603313 0.606230096189758 -0.0255741629420497 0.979596994313515 NA NA
"KIF25" 0.932429486783986 -0.114900999930875 1.14961584867598 -0.0999472998421231 0.920386164480012 NA NA
"KIF25-AS1" 3.72716593053306 -1.1110658516354 0.687452708358848 -1.6162069595854 0.106049574582427 NA NA
"KIF26A" 1.79613089476918 0.607662802556792 0.801477722784033 0.75817803200568 0.448344410552185 NA NA
"KIF26A-DT" 0 NA NA NA NA NA NA
"KIF26B" 7.60521805134386 0.134708325139096 0.413245471762151 0.325976530522347 0.744442112047507 0.884142053120384 NA
"KIF26B-AS1" 0 NA NA NA NA NA NA
"KIF28P" 0 NA NA NA NA NA NA
"KIF2B" 0 NA NA NA NA NA NA
"KIF3AP1" 0.0729218869257685 0 8.1030458415196 0 1 NA NA
"KIF4B" 0.656913889499278 -0.228035773191255 1.39075095416947 -0.163965929706972 0.869757964921244 NA NA
"KIF4CP" 0 NA NA NA NA NA NA
"KIF5A" 6.74832480847645 -1.63480613534216 0.597822309043724 -2.73460208930174 0.00624557247648032 NA NA
"KIF5C-AS1" 0.0145588991855777 0 8.1030458415403 0 1 NA NA
"KIF6" 1.60950934533907 0.229706444094492 0.825820956266108 0.278155261563104 0.780893176213702 NA NA
"KIF9-AS1" 6.73370495093023 -0.824772175530932 0.487208454143479 -1.69285275843765 0.0904834974304693 NA NA
"KIFAP3-AS1" 0 NA NA NA NA NA NA
"KIFC2" 9.59468661416539 -0.039766297364223 0.323980736049592 -0.122742783565181 0.902310783611112 0.959159239005313 NA
"KILH" 0.048378961745427 0 8.10304584153587 0 1 NA NA
"KIR2DL1" 0 NA NA NA NA NA NA
"KIR2DL3" 0.0223702771050002 0 8.1030458415403 0 1 NA NA
"KIR2DL4" 0 NA NA NA NA NA NA
"KIR2DP1" 0 NA NA NA NA NA NA
"KIR2DS4" 0 NA NA NA NA NA NA
"KIR3DL1" 0 NA NA NA NA NA NA
"KIR3DL2" 0 NA NA NA NA NA NA
"KIR3DL3" 0 NA NA NA NA NA NA
"KIR3DP1" 0 NA NA NA NA NA NA
"KIR3DX1" 0 NA NA NA NA NA NA
"KIRREL1-IT1" 0.110764511707427 -0.226194447497625 8.10304584152614 -0.0279147436558279 0.977730149289241 NA NA
"KIRREL2" 5.39204895462042 0.715863795131743 0.457995293016673 1.56303745048682 0.118043786345124 NA NA
"KIRREL3" 3.64957668355486 1.47407126024577 0.6321516166984 2.3318318284853 0.019709539917332 NA NA
"KIRREL3-AS1" 0 NA NA NA NA NA NA
"KIRREL3-AS2" 0 NA NA NA NA NA NA
"KIRREL3-AS3" 0.102774783331467 1.05606519200507 8.10304584153068 0.130329411021273 0.896305811880884 NA NA
"KISS1" 0.220345918566299 -0.546722336267111 6.42084743451066 -0.0851480029456232 0.932143728013876 NA NA
"KISS1R" 0.382929330463861 0.415060298252115 4.26511843098359 0.0973150699021496 0.922476188751403 NA NA
"KIT" 8.99583129078777 -0.275061840877796 0.340885599136742 -0.806903669660326 0.419721984445445 0.670056520531061 NA
"KIZ-AS1" 3.1043092137899 -0.510232761297815 0.707083730549651 -0.721601614141491 0.470539446473665 NA NA
"KL" 0.3115513736142 0 4.15709160498425 0 1 NA NA
"KLB" 0.873624985778256 -0.518828790458231 1.46226670112508 -0.354811328233789 0.722730941142906 NA NA
"KLC1-AS1" 0.228182154654348 -0.226185570647207 5.13166334351067 -0.0440764632257558 0.96484345417216 NA NA
"KLC2-AS1" 0 NA NA NA NA NA NA
"KLC2-AS2" 0 NA NA NA NA NA NA
"KLC3" 0.195505395401912 0 8.10304584143118 0 1 NA NA
"KLC4-AS1" 1.21297704809478 -0.799954321624072 1.09902770309453 -0.727874574382101 0.466690368673302 NA NA
"KLF1" 0.0249346735458616 1.0561317190003 8.1030458415403 0.130337621143155 0.89629931655383 NA NA
"KLF14" 0.197516083925751 -0.546731500506617 6.76741854188943 -0.0807887818852079 0.935609929665351 NA NA
"KLF15" 5.57868898262438 0.318253521189181 0.420993626966078 0.755958049727971 0.449674347805671 NA NA
"KLF17" 0.152057010487255 0.415040042493127 8.10304584149223 0.0512202510774263 0.959150014997427 NA NA
"KLF17P1" 0 NA NA NA NA NA NA
"KLF18" 0 NA NA NA NA NA NA
"KLF2" 0.916759518122381 -0.369763041007785 1.16157665886246 -0.318328573655998 0.750235712079883 NA NA
"KLF2-DT" 0 NA NA NA NA NA NA
"KLF2P1" 0.010399839673666 0 8.1030458415403 0 1 NA NA
"KLF2P2" 0 NA NA NA NA NA NA
"KLF2P3" 0 NA NA NA NA NA NA
"KLF2P4" 0 NA NA NA NA NA NA
"KLF3-AS1" 2.95654035358109 -0.373492258307708 0.747017284073904 -0.49997806780433 0.617090520667919 NA NA
"KLF3P1" 1.01402265576687 -1.65838888112814 1.23419872118429 -1.34369680721822 0.17904645020707 NA NA
"KLF3P2" 0 NA NA NA NA NA NA
"KLF4" 3.26178543953739 -0.0781652997559265 0.59375023360063 -0.131646768847425 0.895263691234397 NA NA
"KLF4P1" 0 NA NA NA NA NA NA
"KLF7-IT1" 0.511868964453529 0.085225998876888 1.92253558134199 0.0443299982086145 0.964641360059162 NA NA
"KLF7P1" 0.00992447624296523 0 8.1030458415403 0 1 NA NA
"KLF8" 3.39437124613479 0.515925599290407 0.592678131817205 0.870498794528714 0.384027877700338 NA NA
"KLF8P1" 0 NA NA NA NA NA NA
"KLF9" 2.17977016269287 -0.562056201563185 0.806581318498231 -0.696837614104024 0.485904423559611 NA NA
"KLHDC1" 1.13894001510734 -0.355893209771695 1.0986954204172 -0.323923448808547 0.745995990731183 NA NA
"KLHDC7A" 4.33588273059674 -0.349205582947489 0.56197979727279 -0.62138458471663 0.534346612218593 NA NA
"KLHDC7B" 0.0083034808044931 0 8.1030458415403 0 1 NA NA
"KLHDC7B-DT" 0.012093223816089 0 8.1030458415403 0 1 NA NA
"KLHDC8A" 4.46171537051874 -0.344599930125882 0.561491224291449 -0.613722735490186 0.539398561881442 NA NA
"KLHL1" 0 NA NA NA NA NA NA
"KLHL10" 0.067634930219803 0 8.10304584151811 0 1 NA NA
"KLHL14" 9.70340196356678 -0.190083806247531 0.338507319413715 -0.561535291398574 0.574432678824607 0.782295380152308 NA
"KLHL17" 8.99801344927048 -0.168829420982418 0.355716365473053 -0.474618087244589 0.635059211919157 0.822668620041479 NA
"KLHL22" 5.24611033544342 -0.0957037842816551 0.468983276141998 -0.204066518254007 0.838301518326007 NA NA
"KLHL25P1" 0 NA NA NA NA NA NA
"KLHL26" 9.34666143685956 0.550054716816915 0.301542349340657 1.82413753165898 0.0681312827119209 0.241055948551884 NA
"KLHL2P1" 0 NA NA NA NA NA NA
"KLHL3" 8.54242247348074 -0.668886595520517 0.428444051254739 -1.56119939945862 0.118476710663639 0.334707870507276 NA
"KLHL30" 0.96466564722262 -0.691536407341935 1.26954778876189 -0.544710812356537 0.585952427261474 NA NA
"KLHL30-AS1" 0 NA NA NA NA NA NA
"KLHL31" 0.432738660838155 -0.59850938199827 2.23817164409831 -0.26740995650465 0.789153534304385 NA NA
"KLHL32" 0.345695577527823 1.05620587893496 3.52839364841705 0.29934468321266 0.764677064400415 NA NA
"KLHL33" 0.14982284867321 1.33332438036495 8.06910091123385 0.165238283054397 0.868756433880181 NA NA
"KLHL34" 0.359764111803065 0.421438185886879 2.81145991066661 0.149900122810911 0.880843414823103 NA NA
"KLHL35" 6.65892165730722 -0.542686629211935 0.438481951307829 -1.23764872782859 0.215846338147026 NA NA
"KLHL38" 0.0531448199049062 -0.226103248386248 8.1030458415403 -0.027903488738411 0.977739125917368 NA NA
"KLHL4" 1.74727169011645 0.424458856355662 0.704552583640433 0.60245163556491 0.546873547682248 NA NA
"KLHL40" 0 NA NA NA NA NA NA
"KLHL41" 1.1176155488113 -3.34592639929818 1.55620213043222 -2.15005900189128 0.0315505480236808 NA NA
"KLHL6" 0.507075318170161 1.37167581556625 2.05893494852952 0.666206485321885 0.50527912821262 NA NA
"KLHL6-AS1" 0.545337607223406 -0.819171377340401 2.0067594716647 -0.408206060022162 0.683122399489423 NA NA
"KLHL7-DT" 2.66659986306859 0.967771945967852 0.732947091517867 1.32038445498663 0.186706690998286 NA NA
"KLK1" 0.216954702680106 0.415024199045105 7.36511241156634 0.0563500155670864 0.955062975439547 NA NA
"KLK10" 0.0764997314421102 -0.22613701736324 8.10304584151961 -0.0279076561809049 0.97773580207377 NA NA
"KLK11" 0.36984427039204 -0.554227474831947 2.6074414115751 -0.212556060654552 0.831673246713848 NA NA
"KLK12" 0 NA NA NA NA NA NA
"KLK13" 0 NA NA NA NA NA NA
"KLK14" 0.0245929362478134 0 8.10304584152984 0 1 NA NA
"KLK15" 0 NA NA NA NA NA NA
"KLK2" 0.0487476265590286 -0.226090894680203 8.1030458415403 -0.0279019641628024 0.977740341879265 NA NA
"KLK3" 3.57005602567516 -1.19465508703075 0.773926648275288 -1.54362831373368 0.122678401771095 NA NA
"KLK4" 0 NA NA NA NA NA NA
"KLK5" 0.00986299089135307 0 8.10304584153878 0 1 NA NA
"KLK6" 0.782926096498663 0.279461204826324 1.11931034168452 0.249672672911915 0.802840492884569 NA NA
"KLK7" 0 NA NA NA NA NA NA
"KLK8" 0.0896243803028993 1.05610083453234 8.1030458415403 0.1303338096791 0.896302331941281 NA NA
"KLK9" 0 NA NA NA NA NA NA
"KLKB1" 0.208923924780777 0 5.91072354662599 0 1 NA NA
"KLKP1" 0 NA NA NA NA NA NA
"KLLN" 2.45106463525666 -0.480099243292904 0.808634465789364 -0.593716028198533 0.552702060892043 NA NA
"KLRA1P" 0.0677606375614595 0 8.1030458415403 0 1 NA NA
"KLRB1" 0 NA NA NA NA NA NA
"KLRC1" 0.252390331283556 0.415044928082391 4.96592215313738 0.0835786215094357 0.933391465017263 NA NA
"KLRC2" 0.0259586605587885 0 8.1030458415403 0 1 NA NA
"KLRC3" 0 NA NA NA NA NA NA
"KLRC4" 0.0117105097379052 -0.226057951193619 8.1030458415403 -0.0278978985944683 0.977743584471197 NA NA
"KLRC4-KLRK1" 0.0144143174891462 0 8.1030458415403 0 1 NA NA
"KLRD1" 2.91676762752943 0.848756410278363 0.718986547745443 1.1804899729207 0.237805396155764 NA NA
"KLRF1" 0 NA NA NA NA NA NA
"KLRF2" 0 NA NA NA NA NA NA
"KLRG1" 3.78057493603695 1.09321151039863 0.51497211778544 2.12285572877192 0.0337659432321207 NA NA
"KLRG2" 0.408401426887536 -0.552921426304364 2.92230220794664 -0.189207476489187 0.849930208112665 NA NA
"KLRK1" 0.028906674747687 0 8.10304584153963 0 1 NA NA
"KLRK1-AS1" 1.96089781818736 -0.64233671681663 0.865862850013782 -0.741845797872499 0.458180768919977 NA NA
"KMO" 1.46303242589917 -1.3049926817865 1.21378598167495 -1.07514232450245 0.282311012737013 NA NA
"KMT2CP1" 0 NA NA NA NA NA NA
"KMT2CP2" 0 NA NA NA NA NA NA
"KMT2CP3" 0 NA NA NA NA NA NA
"KMT2CP4" 0 NA NA NA NA NA NA
"KMT2CP5" 0.0225450869927669 0 8.10304584152005 0 1 NA NA
"KMT2E-AS1" 6.55812807396601 0.132267074166601 0.412040569185257 0.32100497877706 0.74820661789968 NA NA
"KMT5AP1" 0.0144143174891462 0 8.1030458415403 0 1 NA NA
"KMT5AP2" 0.072375559042628 -0.546590089876581 8.10304584152289 -0.0674548929583564 0.946219570396957 NA NA
"KMT5AP3" 0 NA NA NA NA NA NA
"KMT5C" 8.8116859010333 0.162760379102427 0.337784085057495 0.481847388028134 0.629914362954213 0.818997418385657 NA
"KNCN" 0.0113111133755411 0 8.1030458415403 0 1 NA NA
"KNG1" 0.16373660371737 0.735494540237076 8.10304584148834 0.0907676637433392 0.927677204550838 NA NA
"KNOP1P1" 0.00992447624296523 0 8.1030458415403 0 1 NA NA
"KNOP1P2" 0 NA NA NA NA NA NA
"KNOP1P3" 0 NA NA NA NA NA NA
"KNOP1P4" 0.0101711875132875 0 8.10304584154004 0 1 NA NA
"KNOP1P5" 0.131050957219034 -0.226183607673336 8.10304584147434 -0.0279134059091269 0.977731216240917 NA NA
"KPLCE" 0 NA NA NA NA NA NA
"KPNA2P1" 0 NA NA NA NA NA NA
"KPNA2P2" 0.0402774962202512 0.735662542409948 8.1030458415403 0.0907883969554474 0.927660729862118 NA NA
"KPNA2P3" 0 NA NA NA NA NA NA
"KPNA4P1" 0.195390157934568 -0.879099037272387 6.81303749954898 -0.129031880028634 0.897332423065268 NA NA
"KPNA7" 0 NA NA NA NA NA NA
"KPNB1-DT" 2.84600783591828 0.859172310088129 0.569011126634455 1.50993938408533 0.131058892000189 NA NA
"KPNB1P1" 0.185650731637265 -0.226264237426396 7.91835151504541 -0.0285746644357072 0.977203818682669 NA NA
"KPRP" 0.0082374088221482 0 8.1030458415403 0 1 NA NA
"KRASP1" 0 NA NA NA NA NA NA
"KRBOX1" 0.0109184814739803 0 8.1030458415403 0 1 NA NA
"KRBOX1-AS1" 0 NA NA NA NA NA NA
"KRBOX5P1" 0 NA NA NA NA NA NA
"KRR1P1" 0 NA NA NA NA NA NA
"KRT1" 0 NA NA NA NA NA NA
"KRT12" 0.0171149362079666 0 8.1030458415403 0 1 NA NA
"KRT125P" 0 NA NA NA NA NA NA
"KRT126P" 0 NA NA NA NA NA NA
"KRT127P" 0 NA NA NA NA NA NA
"KRT128P" 0 NA NA NA NA NA NA
"KRT13" 0.0112119951205771 0 8.1030458415403 0 1 NA NA
"KRT14" 0.103591157174949 0.415120368560057 8.10304584153254 0.0512301641479477 0.959142115882035 NA NA
"KRT15" 0.564203773617219 -1.20167559383887 2.73871860284669 -0.438772932929224 0.660826074636269 NA NA
"KRT16" 0.0493592403315387 0 8.1030458415403 0 1 NA NA
"KRT16P1" 0 NA NA NA NA NA NA
"KRT16P2" 0 NA NA NA NA NA NA
"KRT16P3" 0 NA NA NA NA NA NA
"KRT16P4" 0 NA NA NA NA NA NA
"KRT16P5" 0 NA NA NA NA NA NA
"KRT16P6" 0 NA NA NA NA NA NA
"KRT17" 1.17749392007602 0.799965445234315 1.03468106288633 0.773151721751574 0.439432594217616 NA NA
"KRT17P1" 0 NA NA NA NA NA NA
"KRT17P2" 0 NA NA NA NA NA NA
"KRT17P3" 0 NA NA NA NA NA NA
"KRT17P4" 0 NA NA NA NA NA NA
"KRT17P5" 0 NA NA NA NA NA NA
"KRT17P6" 0 NA NA NA NA NA NA
"KRT17P7" 0 NA NA NA NA NA NA
"KRT17P8" 0 NA NA NA NA NA NA
"KRT18P1" 0 NA NA NA NA NA NA
"KRT18P10" 0.0112725434963834 0 8.1030458415347 0 1 NA NA
"KRT18P11" 0.0220718460159509 -0.22607236391829 8.1030458415403 -0.0278996772743564 0.977742165842173 NA NA
"KRT18P12" 0.0545357665223758 1.05608431768142 8.10304584153345 0.130331771328294 0.896303944555147 NA NA
"KRT18P13" 0.0233657673124724 0 8.10304584153491 0 1 NA NA
"KRT18P14" 0 NA NA NA NA NA NA
"KRT18P15" 0.0907316901322081 -0.226162536369279 8.10304584150649 -0.0279108054912882 0.977733290266083 NA NA
"KRT18P16" 0.365740418409257 0.183292104941465 2.58033914299983 0.0710341140383487 0.943370604979901 NA NA
"KRT18P17" 0.0969768520052116 0.735582859279362 8.10304584152201 0.0907785632298973 0.92766854377375 NA NA
"KRT18P18" 1.3484835967869 0.566615290409011 0.849222577801352 0.66721646976931 0.504633872470432 NA NA
"KRT18P19" 0 NA NA NA NA NA NA
"KRT18P2" 0 NA NA NA NA NA NA
"KRT18P20" 0.00843519566997121 -0.226055892174998 8.1030458415403 -0.0278976444901893 0.977743787138197 NA NA
"KRT18P21" 0.118231371542947 1.7171458472203 8.07820633179115 0.212565237466467 0.831666088235115 NA NA
"KRT18P22" 0.186348162486798 0 8.10304584144245 0 1 NA NA
"KRT18P23" 0 NA NA NA NA NA NA
"KRT18P24" 0.244078538253076 -0.220525601246621 5.50999156681965 -0.0400228564004696 0.968074904117201 NA NA
"KRT18P25" 0 NA NA NA NA NA NA
"KRT18P26" 0.19972245889062 0.118886756918584 6.72411087705559 0.0176806657552683 0.985893604730147 NA NA
"KRT18P27" 0.038065620383758 0 8.10304584153073 0 1 NA NA
"KRT18P28" 0 NA NA NA NA NA NA
"KRT18P29" 0 NA NA NA NA NA NA
"KRT18P3" 0.0082374088221482 0 8.1030458415403 0 1 NA NA
"KRT18P31" 0.0774567810225433 -0.888436915029374 8.10263919782602 -0.109647843540626 0.912688665722666 NA NA
"KRT18P32" 0.0303357161565899 0 8.10304584153991 0 1 NA NA
"KRT18P33" 0.0136372806150015 -0.226057951193619 8.1030458415403 -0.0278978985944683 0.977743584471197 NA NA
"KRT18P34" 0.0152553158790369 1.05614819074359 8.1030458415403 0.130339653927322 0.896297708345161 NA NA
"KRT18P35" 0.537700512062269 -0.220793461204039 2.30196585985134 -0.0959151762651674 0.923587941236391 NA NA
"KRT18P36" 0.0260833312351624 0 8.10304584152239 0 1 NA NA
"KRT18P37" 0.0484209128882689 -0.546561660455255 8.10304584153878 -0.0674513844724173 0.946222363402502 NA NA
"KRT18P38" 0 NA NA NA NA NA NA
"KRT18P39" 0.115119549945794 -0.546635265752146 8.10304584149456 -0.0674604681307495 0.946215132162656 NA NA
"KRT18P4" 0.288812024580154 -1.61897088083243 3.94262163123218 -0.410633084343542 0.681341600386336 NA NA
"KRT18P40" 0.195555613463583 0.927764121994124 8.08370316818961 0.114769691896282 0.908627672640776 NA NA
"KRT18P41" 0.0195485221976893 0 8.10304584152903 0 1 NA NA
"KRT18P42" 0 NA NA NA NA NA NA
"KRT18P43" 0.0272856546330962 -0.226074422936911 8.1030458415403 -0.0278999313786354 0.977741963175185 NA NA
"KRT18P44" 0 NA NA NA NA NA NA
"KRT18P45" 0 NA NA NA NA NA NA
"KRT18P46" 0.00986299089135307 0 8.10304584153878 0 1 NA NA
"KRT18P47" 0.0966012336319599 1.05607220468094 8.10304584150127 0.130330276458769 0.896305127201368 NA NA
"KRT18P48" 0.0101711875132875 0 8.10304584154004 0 1 NA NA
"KRT18P49" 0.101264704962763 -0.868499493595791 8.10301710274426 -0.107182236268717 0.91464440764531 NA NA
"KRT18P5" 0.385653741089519 0.735671114529403 2.42944358385007 0.302814652466037 0.762031116326402 NA NA
"KRT18P50" 0.0350595363764697 0.735665247953526 8.10304584153843 0.0907887308476406 0.927660464550373 NA NA
"KRT18P51" 0 NA NA NA NA NA NA
"KRT18P52" 0.137747227998525 -0.881262492204915 8.1027710343709 -0.108760631204648 0.913392350272103 NA NA
"KRT18P53" 0 NA NA NA NA NA NA
"KRT18P54" 0 NA NA NA NA NA NA
"KRT18P55" 0.567761878915808 1.25548165736018 1.56436728178938 0.802549166027125 0.422235360001344 NA NA
"KRT18P56" 0 NA NA NA NA NA NA
"KRT18P57" 0 NA NA NA NA NA NA
"KRT18P58" 0 NA NA NA NA NA NA
"KRT18P59" 0.0127985154158495 0 8.1030458415403 0 1 NA NA
"KRT18P6" 0.0207271973225187 0 8.10304584153335 0 1 NA NA
"KRT18P60" 0 NA NA NA NA NA NA
"KRT18P61" 0.644150179477182 -1.14694424541973 1.54941982340048 -0.740241107089076 0.45915370876734 NA NA
"KRT18P62" 0 NA NA NA NA NA NA
"KRT18P63" 0 NA NA NA NA NA NA
"KRT18P64" 0 NA NA NA NA NA NA
"KRT18P65" 0.0211277800122964 0 8.1030458415403 0 1 NA NA
"KRT18P66" 0.0554504603984566 -0.546558254258279 8.10304584153353 -0.0674509641123838 0.946222698039175 NA NA
"KRT18P67" 0 NA NA NA NA NA NA
"KRT18P68" 0 NA NA NA NA NA NA
"KRT18P7" 0 NA NA NA NA NA NA
"KRT18P8" 0.158830271004722 -0.226243753312405 8.10304584148711 -0.0279208285055048 0.977725296173264 NA NA
"KRT18P9" 0.0127985154158495 0 8.1030458415403 0 1 NA NA
"KRT19P1" 0.11252423467421 -0.546632085395412 8.10304584150415 -0.0674600756416235 0.946215444611899 NA NA
"KRT19P2" 0.0196796575281084 0 8.10304584153774 0 1 NA NA
"KRT19P3" 0 NA NA NA NA NA NA
"KRT19P4" 0 NA NA NA NA NA NA
"KRT19P6" 0.00986299089135307 0 8.10304584153878 0 1 NA NA
"KRT2" 0 NA NA NA NA NA NA
"KRT20" 0.0139298105332532 -0.226057951193619 8.1030458415403 -0.0278978985944683 0.977743584471197 NA NA
"KRT222" 0.356142552724331 -0.150730472104387 3.26274573952544 -0.0461974312856847 0.963152889827748 NA NA
"KRT223P" 0 NA NA NA NA NA NA
"KRT224P" 0 NA NA NA NA NA NA
"KRT23" 0.920151491108914 -0.381036968137593 1.46410356996747 -0.260252741645907 0.794668823504929 NA NA
"KRT24" 0.0266150860737118 0 8.1030458415403 0 1 NA NA
"KRT25" 0 NA NA NA NA NA NA
"KRT26" 0.0433545312722218 0 8.1030458415403 0 1 NA NA
"KRT27" 0 NA NA NA NA NA NA
"KRT28" 0 NA NA NA NA NA NA
"KRT3" 0.0126043354413591 -0.226055892174995 8.1030458415403 -0.0278976444901889 0.977743787138197 NA NA
"KRT31" 0.0083034808044931 0 8.1030458415403 0 1 NA NA
"KRT32" 0 NA NA NA NA NA NA
"KRT33A" 0 NA NA NA NA NA NA
"KRT33B" 0.286993568884811 1.49625862657036 3.07655810451516 0.486341741563226 0.626724888778412 NA NA
"KRT34" 0.753888507477788 1.17403043116141 1.50274622666046 0.78125661560997 0.434651581149499 NA NA
"KRT35" 0 NA NA NA NA NA NA
"KRT36" 0 NA NA NA NA NA NA
"KRT37" 0 NA NA NA NA NA NA
"KRT38" 0 NA NA NA NA NA NA
"KRT39" 0 NA NA NA NA NA NA
"KRT4" 0 NA NA NA NA NA NA
"KRT40" 0.0204497953481065 0 8.10304584152206 0 1 NA NA
"KRT41P" 0 NA NA NA NA NA NA
"KRT42P" 0.0202447858688783 0 8.1030458415403 0 1 NA NA
"KRT43P" 0.0112725434963834 0 8.1030458415347 0 1 NA NA
"KRT5" 0 NA NA NA NA NA NA
"KRT6A" 0.0456350287403583 0 8.1030458415403 0 1 NA NA
"KRT6B" 0.0205284194860602 -0.22607236391829 8.1030458415403 -0.0278996772743564 0.977742165842173 NA NA
"KRT6C" 0 NA NA NA NA NA NA
"KRT7" 0.463120317504251 -0.546704002600907 1.97710126789418 -0.276517956605837 0.782150269723699 NA NA
"KRT7-AS" 0 NA NA NA NA NA NA
"KRT71" 0.0297829349318221 0 8.10304584153663 0 1 NA NA
"KRT72" 0.0641879977730513 0 8.10304584152449 0 1 NA NA
"KRT73" 0 NA NA NA NA NA NA
"KRT73-AS1" 0.0221470043131761 1.0561340886578 8.1030458415393 0.130337913583514 0.896299085193717 NA NA
"KRT74" 0.010468704978083 0 8.1030458415403 0 1 NA NA
"KRT75" 0 NA NA NA NA NA NA
"KRT76" 0 NA NA NA NA NA NA
"KRT77" 0.114224160261593 0.735548274476883 8.10304584152839 0.0907742951060665 0.927671935241574 NA NA
"KRT78" 0.0109135640315278 -0.226055892174998 8.1030458415403 -0.0278976444901893 0.977743787138197 NA NA
"KRT79" 0.0236274193160964 0 8.1030458415403 0 1 NA NA
"KRT80" 2.64015173020645 0.27356829513417 0.731943402786215 0.373756077440967 0.708585800099668 NA NA
"KRT81" 0 NA NA NA NA NA NA
"KRT82" 0 NA NA NA NA NA NA
"KRT83" 0 NA NA NA NA NA NA
"KRT84" 0 NA NA NA NA NA NA
"KRT85" 0 NA NA NA NA NA NA
"KRT86" 0.430921832142136 0 6.89435059080813 0 1 NA NA
"KRT87P" 0 NA NA NA NA NA NA
"KRT88P" 0 NA NA NA NA NA NA
"KRT89P" 0 NA NA NA NA NA NA
"KRT8P1" 0 NA NA NA NA NA NA
"KRT8P10" 0 NA NA NA NA NA NA
"KRT8P11" 0 NA NA NA NA NA NA
"KRT8P12" 1.69705906032843 0.373018033931261 0.87953279001588 0.424109297760833 0.671486105016086 NA NA
"KRT8P13" 0.12714450990318 -1.48763923723985 8.09853229625286 -0.183692449794659 0.854254732312635 NA NA
"KRT8P14" 0.0328858262941388 0 8.1030458415403 0 1 NA NA
"KRT8P15" 0.430953677833858 2.40717779855542 2.45987200582147 0.978578475977067 0.327788298646484 NA NA
"KRT8P17" 0 NA NA NA NA NA NA
"KRT8P18" 0.275337720410055 1.38198710974928 3.35926473210332 0.411395713038663 0.680782396867247 NA NA
"KRT8P19" 0.0102248976740533 0 8.1030458415403 0 1 NA NA
"KRT8P2" 0.238787687398663 -1.15296966077921 5.59432777677345 -0.206096193642088 0.836715771984277 NA NA
"KRT8P20" 0 NA NA NA NA NA NA
"KRT8P21" 0 NA NA NA NA NA NA
"KRT8P22" 0.0120561868881342 0 8.1030458415403 0 1 NA NA
"KRT8P23" 0.11997348253463 0.73558428746695 8.10304584149987 0.0907787394833242 0.927668403722118 NA NA
"KRT8P24" 0.196435728109508 -1.16478713099779 6.79392097776061 -0.171445492935616 0.863873486092629 NA NA
"KRT8P25" 0.0348854200035466 -0.226088835661578 8.1030458415403 -0.027901710058523 0.977740544546242 NA NA
"KRT8P26" 0.0109184814739803 0 8.1030458415403 0 1 NA NA
"KRT8P27" 0 NA NA NA NA NA NA
"KRT8P28" 0.0394282365247265 0 8.1030458415403 0 1 NA NA
"KRT8P29" 0.0235157377460668 0 8.1030458415403 0 1 NA NA
"KRT8P3" 0.260767372517131 -0.226202804929304 5.98879302225911 -0.0377710173132641 0.96987025270961 NA NA
"KRT8P30" 0.27552656404863 1.91152252772725 4.25141229985252 0.449620594971126 0.65298403540955 NA NA
"KRT8P31" 0 NA NA NA NA NA NA
"KRT8P32" 0.143733061457226 -0.859142439500924 8.10287860307047 -0.106029286823496 0.915559115629533 NA NA
"KRT8P33" 0.198171347315013 0.735506163384182 8.10304584147914 0.0907690981604914 0.927676064756548 NA NA
"KRT8P34" 0 NA NA NA NA NA NA
"KRT8P35" 0 NA NA NA NA NA NA
"KRT8P36" 0.150192875418904 -0.867134465988722 8.10304584150173 -0.1070133975483 0.914778351084762 NA NA
"KRT8P37" 0.0224673263327122 -0.226072053215691 8.10304584153931 -0.0278996389304327 0.977742196424293 NA NA
"KRT8P38" 0 NA NA NA NA NA NA
"KRT8P39" 0.677039822586827 -2.01986551047012 1.70401657342116 -1.18535555462047 0.235876896759703 NA NA
"KRT8P4" 0.0559018944840006 -0.226110604880556 8.10304584152596 -0.0279043966062488 0.977738401825592 NA NA
"KRT8P40" 0 NA NA NA NA NA NA
"KRT8P41" 0 NA NA NA NA NA NA
"KRT8P42" 0 NA NA NA NA NA NA
"KRT8P43" 0.197841915885077 -1.21614615034576 7.70012068950804 -0.157938582963101 0.87450519479309 NA NA
"KRT8P44" 0.0466240173155115 -0.905135923167378 8.10235658594945 -0.11171267440105 0.911051229520441 NA NA
"KRT8P45" 0.0499661068823002 0 8.10304584153353 0 1 NA NA
"KRT8P46" 0.215979162085119 -0.858289786641389 5.79095677825362 -0.148212086449076 0.882175393558288 NA NA
"KRT8P47" 0.0625620090425602 0 8.10304584152824 0 1 NA NA
"KRT8P48" 0.257252230576168 0.094502658895278 3.45927617294969 0.0273186222118532 0.978205604033948 NA NA
"KRT8P49" 0.402167776794136 0.238740528597091 3.18556769274343 0.074944421724558 0.940258932489019 NA NA
"KRT8P5" 0 NA NA NA NA NA NA
"KRT8P50" 0.062359179848931 0 8.10304584151563 0 1 NA NA
"KRT8P51" 0 NA NA NA NA NA NA
"KRT8P52" 0 NA NA NA NA NA NA
"KRT8P6" 0 NA NA NA NA NA NA
"KRT8P7" 0 NA NA NA NA NA NA
"KRT8P8" 0.0809726468198103 0 8.1030458415403 0 1 NA NA
"KRT8P9" 0.0538120125602073 -0.22611999693369 8.10304584153429 -0.0279055556831053 0.977737477376062 NA NA
"KRT9" 0.0165408896266413 0 8.1030458415403 0 1 NA NA
"KRT90P" 0 NA NA NA NA NA NA
"KRTAP1-1" 0 NA NA NA NA NA NA
"KRTAP1-3" 0 NA NA NA NA NA NA
"KRTAP1-4" 0.011933676072528 0 8.10304584153628 0 1 NA NA
"KRTAP1-5" 0.0292814588846327 0 8.10304584153554 0 1 NA NA
"KRTAP10-1" 0 NA NA NA NA NA NA
"KRTAP10-10" 0 NA NA NA NA NA NA
"KRTAP10-11" 0 NA NA NA NA NA NA
"KRTAP10-12" 0 NA NA NA NA NA NA
"KRTAP10-13P" 0 NA NA NA NA NA NA
"KRTAP10-2" 0.0574037003542218 0 8.10304584153983 0 1 NA NA
"KRTAP10-3" 0.00945465382613522 0 8.1030458415403 0 1 NA NA
"KRTAP10-4" 0.00880495685168251 0 8.1030458415403 0 1 NA NA
"KRTAP10-5" 0 NA NA NA NA NA NA
"KRTAP10-6" 0 NA NA NA NA NA NA
"KRTAP10-7" 0.037085013179006 0 8.10304584153564 0 1 NA NA
"KRTAP10-8" 0 NA NA NA NA NA NA
"KRTAP10-9" 0 NA NA NA NA NA NA
"KRTAP11-1" 0 NA NA NA NA NA NA
"KRTAP12-1" 0 NA NA NA NA NA NA
"KRTAP12-2" 0 NA NA NA NA NA NA
"KRTAP12-3" 0 NA NA NA NA NA NA
"KRTAP12-4" 0 NA NA NA NA NA NA
"KRTAP12-5P" 0 NA NA NA NA NA NA
"KRTAP13-1" 0 NA NA NA NA NA NA
"KRTAP13-2" 0 NA NA NA NA NA NA
"KRTAP13-3" 0 NA NA NA NA NA NA
"KRTAP13-4" 0.012093223816089 0 8.1030458415403 0 1 NA NA
"KRTAP13-5P" 0 NA NA NA NA NA NA
"KRTAP13-6P" 0 NA NA NA NA NA NA
"KRTAP15-1" 0 NA NA NA NA NA NA
"KRTAP16-1" 0.0120561868881342 0 8.1030458415403 0 1 NA NA
"KRTAP17-1" 0.0120561868881342 0 8.1030458415403 0 1 NA NA
"KRTAP19-1" 0.0966376074798869 -0.849505262584127 8.10266416303319 -0.104842709199257 0.916500619737321 NA NA
"KRTAP19-10P" 0 NA NA NA NA NA NA
"KRTAP19-11P" 0 NA NA NA NA NA NA
"KRTAP19-2" 0 NA NA NA NA NA NA
"KRTAP19-3" 0 NA NA NA NA NA NA
"KRTAP19-4" 0 NA NA NA NA NA NA
"KRTAP19-5" 0.0207271973225187 0 8.10304584153335 0 1 NA NA
"KRTAP19-6" 0 NA NA NA NA NA NA
"KRTAP19-7" 0 NA NA NA NA NA NA
"KRTAP19-8" 0 NA NA NA NA NA NA
"KRTAP19-9P" 0 NA NA NA NA NA NA
"KRTAP2-1" 0.0123163059405553 0 8.1030458415403 0 1 NA NA
"KRTAP2-2" 0 NA NA NA NA NA NA
"KRTAP2-3" 0.183528061523234 -0.907414153233262 8.10226111851729 -0.111995175168993 0.910827232161176 NA NA
"KRTAP2-4" 0 NA NA NA NA NA NA
"KRTAP2-5P" 0 NA NA NA NA NA NA
"KRTAP20-1" 0 NA NA NA NA NA NA
"KRTAP20-2" 0 NA NA NA NA NA NA
"KRTAP20-3" 0 NA NA NA NA NA NA
"KRTAP20-4" 0 NA NA NA NA NA NA
"KRTAP21-1" 0 NA NA NA NA NA NA
"KRTAP21-2" 0 NA NA NA NA NA NA
"KRTAP21-3" 0 NA NA NA NA NA NA
"KRTAP21-4P" 0 NA NA NA NA NA NA
"KRTAP22-1" 0 NA NA NA NA NA NA
"KRTAP22-2" 0 NA NA NA NA NA NA
"KRTAP23-1" 0 NA NA NA NA NA NA
"KRTAP24-1" 0.0112725434963834 0 8.1030458415347 0 1 NA NA
"KRTAP25-1" 0 NA NA NA NA NA NA
"KRTAP26-1" 0 NA NA NA NA NA NA
"KRTAP27-1" 0 NA NA NA NA NA NA
"KRTAP29-1" 0 NA NA NA NA NA NA
"KRTAP3-1" 0.0580791594139158 -0.546577402293039 8.10304584153617 -0.067453327178687 0.946220816869392 NA NA
"KRTAP3-2" 0 NA NA NA NA NA NA
"KRTAP3-3" 0.0113111133755411 0 8.1030458415403 0 1 NA NA
"KRTAP3-4P" 0 NA NA NA NA NA NA
"KRTAP4-1" 0 NA NA NA NA NA NA
"KRTAP4-11" 0.013068165174519 0 8.1030458415403 0 1 NA NA
"KRTAP4-12" 0 NA NA NA NA NA NA
"KRTAP4-16" 0.015427605311482 -0.226057951193619 8.1030458415403 -0.0278978985944683 0.977743584471197 NA NA
"KRTAP4-17P" 0 NA NA NA NA NA NA
"KRTAP4-2" 0 NA NA NA NA NA NA
"KRTAP4-3" 0.0117105097379052 -0.226057951193619 8.1030458415403 -0.0278978985944683 0.977743584471197 NA NA
"KRTAP4-4" 0 NA NA NA NA NA NA
"KRTAP4-5" 0.0101711875132875 0 8.10304584154004 0 1 NA NA
"KRTAP4-6" 0 NA NA NA NA NA NA
"KRTAP4-7" 0 NA NA NA NA NA NA
"KRTAP4-8" 0.00936076753541151 0 8.10304584153909 0 1 NA NA
"KRTAP4-9" 0.0152553158790369 1.05614819074359 8.1030458415403 0.130339653927322 0.896297708345161 NA NA
"KRTAP5-1" 0 NA NA NA NA NA NA
"KRTAP5-10" 0.127069150611163 1.20915052221407 8.07380968736555 0.149762078750287 0.880952328638091 NA NA
"KRTAP5-11" 0.113880701975721 -0.226172753047079 8.10304584150421 -0.0279120663354279 0.977732284649799 NA NA
"KRTAP5-13P" 0 NA NA NA NA NA NA
"KRTAP5-14P" 0 NA NA NA NA NA NA
"KRTAP5-2" 0 NA NA NA NA NA NA
"KRTAP5-3" 0 NA NA NA NA NA NA
"KRTAP5-4" 0.0102248976740533 0 8.1030458415403 0 1 NA NA
"KRTAP5-5" 0 NA NA NA NA NA NA
"KRTAP5-6" 0 NA NA NA NA NA NA
"KRTAP5-7" 0.0163236092191201 -0.226057951193619 8.1030458415403 -0.0278978985944683 0.977743584471197 NA NA
"KRTAP5-8" 0.0239945231597282 0.735676955134615 8.1030458415403 0.0907901756353351 0.9276593165178 NA NA
"KRTAP5-9" 0.00886594486577857 0 8.10304584154009 0 1 NA NA
"KRTAP5-AS1" 0.715397280854819 1.60176945458193 1.44377213614336 1.10943369419818 0.267243133601327 NA NA
"KRTAP6-1" 0 NA NA NA NA NA NA
"KRTAP6-2" 0 NA NA NA NA NA NA
"KRTAP6-3" 0 NA NA NA NA NA NA
"KRTAP7-1" 0 NA NA NA NA NA NA
"KRTAP8-1" 0 NA NA NA NA NA NA
"KRTAP8-2P" 0 NA NA NA NA NA NA
"KRTAP8-3P" 0 NA NA NA NA NA NA
"KRTAP9-1" 0 NA NA NA NA NA NA
"KRTAP9-10P" 0 NA NA NA NA NA NA
"KRTAP9-11P" 0 NA NA NA NA NA NA
"KRTAP9-12P" 0 NA NA NA NA NA NA
"KRTAP9-2" 0 NA NA NA NA NA NA
"KRTAP9-3" 0 NA NA NA NA NA NA
"KRTAP9-4" 0.0120561868881342 0 8.1030458415403 0 1 NA NA
"KRTAP9-6" 0 NA NA NA NA NA NA
"KRTAP9-7" 0 NA NA NA NA NA NA
"KRTAP9-8" 0 NA NA NA NA NA NA
"KRTAP9-9" 0 NA NA NA NA NA NA
"KRTCAP2P1" 0.0655562732256725 0 8.10304584153269 0 1 NA NA
"KRTCAP3" 3.32514829445869 -1.59243981747659 0.805840883430235 -1.97612189977012 0.0481409726373126 NA NA
"KRTDAP" 0.183559922074321 0.0945750664662312 8.1030458414598 0.0116715452826802 0.990687665647462 NA NA
"KSR1P1" 0 NA NA NA NA NA NA
"KSR2" 0.860334566623671 0.489517556889036 1.06759006440271 0.458525770528701 0.646574752284089 NA NA
"KTN1-AS1" 6.8153036495887 -0.687453097022321 0.495308547996997 -1.38792899860571 0.165158666553874 0.404175859458607 NA
"KU-MEL-3" 0.0646130317324366 -0.226129496654498 8.10304584152399 -0.0279067280473349 0.9777365423289 NA NA
"KXD1-AS1" 0 NA NA NA NA NA NA
"KY" 0.0296350991023508 -0.226078461403726 8.10304584152749 -0.0279004297674204 0.97774156567321 NA NA
"KYNU" 0.745809812827056 0.234189160757973 1.30633068946045 0.179272494053324 0.857723743521465 NA NA
"KYNUP1" 0.0412058683567373 -0.546545658545887 8.1030458415403 -0.0674494096706227 0.946223935486153 NA NA
"KYNUP2" 0.015427605311482 -0.226057951193619 8.1030458415403 -0.0278978985944683 0.977743584471197 NA NA
"KYNUP3" 0 NA NA NA NA NA NA
"L1CAM-AS1" 0.06660883494538 0.735628330768462 8.10304584153767 0.090784174883659 0.927664084733808 NA NA
"L3MBTL2-AS1" 2.05241169051666 1.03222213329131 0.791556632184543 1.30404078662392 0.192219676263837 NA NA
"L3MBTL4" 0.763165849238986 0.29989780034612 1.28977072407531 0.232520241581021 0.816133967476866 NA NA
"L3MBTL4-AS1" 0 NA NA NA NA NA NA
"LACRT" 0 NA NA NA NA NA NA
"LACTB2-AS1" 2.19100423633652 -0.436488663503841 0.772354882832178 -0.565140032394518 0.57197852128949 NA NA
"LACTBL1" 0 NA NA NA NA NA NA
"LAD1" 0.893766329048148 0.0190004867124264 1.38526872174904 0.013716101731104 0.989056477332218 NA NA
"LAG3" 2.45193922682636 -0.404365586625133 0.88704090505365 -0.455859007539991 0.648491368695771 NA NA
"LAGE3P1" 0.714223890585105 0.249176042787873 1.24211826472077 0.200605731245638 0.841006876288885 NA NA
"LAIR1" 3.1905798591054 0.262719175324946 0.64960080322805 0.404431727946486 0.685895272757337 NA NA
"LAIR2" 0 NA NA NA NA NA NA
"LALBA" 0.0305367721422394 -0.226083602714678 8.10304584152919 -0.0279010642585741 0.977741059619522 NA NA
"LAMA2" 4.74985386808189 0.129428603655447 0.526459248620238 0.245847335752307 0.805800412689053 NA NA
"LAMA3" 0.932705617177728 -1.47795791558259 1.50055929265416 -0.984938031317911 0.324654510910933 NA NA
"LAMA4" 2.9879131151136 0.342446773735306 0.594734158577206 0.575798058336766 0.564751686103879 NA NA
"LAMA4-AS1" 0 NA NA NA NA NA NA
"LAMA5-AS1" 0.00886594486577857 0 8.10304584154009 0 1 NA NA
"LAMB2P1" 0.111537097651217 1.05602417551102 8.10304584153208 0.130324349159964 0.896309816507564 NA NA
"LAMB3" 0.771563388439056 1.73539483575989 1.4438795335211 1.20189724659916 0.229403341361332 NA NA
"LAMB4" 0.715398744887945 -0.588803909779602 1.58500055951038 -0.37148498544473 0.710276337054954 NA NA
"LAMC1-AS1" 0 NA NA NA NA NA NA
"LAMC2" 6.21458061513701 -0.217069008562558 0.430673054577741 -0.504022729667604 0.614245404524072 NA NA
"LAMC3" 2.1260329304854 -0.435971040813915 0.753312113803019 -0.57873892218852 0.562765348948086 NA NA
"LAMP5" 3.44003505041939 -0.172770090734705 0.613643017277528 -0.2815482061561 0.77828995953451 NA NA
"LAMP5-AS1" 0.0377151926906268 0 8.10304584152169 0 1 NA NA
"LAMTOR3P1" 0 NA NA NA NA NA NA
"LAMTOR3P2" 0 NA NA NA NA NA NA
"LAMTOR5-AS1" 2.67160381762288 -0.209486827532267 0.682654629575162 -0.306870880905968 0.758941654049009 NA NA
"LAMTOR5P1" 0.0082374088221482 0 8.1030458415403 0 1 NA NA
"LANCL1-AS1" 0.0295998561819939 0 8.10304584152874 0 1 NA NA
"LANCL3" 0.777435917267188 -0.879142993990944 1.5652952421096 -0.56164675541088 0.574356717966141 NA NA
"LAP3P1" 0.031458608759874 -0.226088835661581 8.1030458415403 -0.0279017100585234 0.977740544546241 NA NA
"LAP3P2" 0.0585804284392223 1.81841501327846 8.0882098359605 0.224822927465817 0.822117029092291 NA NA
"LAPTM4A-DT" 0.313099117692459 -1.75130493199939 3.0571938332265 -0.572847201562977 0.566748156306406 NA NA
"LAPTM4BP1" 0 NA NA NA NA NA NA
"LAPTM4BP2" 0 NA NA NA NA NA NA
"LAPTM5" 0.158161299374524 -0.546674140140653 8.10304584148934 -0.0674652656340118 0.946211313009706 NA NA
"LARGE-AS1" 0 NA NA NA NA NA NA
"LARGE-IT1" 0 NA NA NA NA NA NA
"LARGE1-AS1" 0.700688412757214 -0.300402470169738 1.57776803058578 -0.190397108032545 0.848997963680875 NA NA
"LARGE2" 1.25021474167606 -0.701787001015471 1.08071323328083 -0.649373931403602 0.516096709585607 NA NA
"LARP1BP1" 0 NA NA NA NA NA NA
"LARP1BP2" 0 NA NA NA NA NA NA
"LARP1BP3" 0 NA NA NA NA NA NA
"LARP1P1" 0 NA NA NA NA NA NA
"LARP4B-DT" 0.0216917362258789 0 8.1030458415403 0 1 NA NA
"LARP4P" 1.46753439119601 -0.376471424785201 0.96673455960909 -0.389425847088193 0.69696115489478 NA NA
"LARP7P1" 0 NA NA NA NA NA NA
"LARP7P2" 0 NA NA NA NA NA NA
"LARP7P3" 0 NA NA NA NA NA NA
"LARP7P4" 0 NA NA NA NA NA NA
"LARRPM" 3.14211230995155 -0.447126125976705 0.671063452285628 -0.666294855507035 0.505222653198636 NA NA
"LARS2-AS1" 0.00843519566997121 -0.226055892174998 8.1030458415403 -0.0278976444901893 0.977743787138197 NA NA
"LASP1NB" 4.98256833776379 0.0463432265821381 0.465658897716101 0.099521831987826 0.920723954528836 NA NA
"LASTR" 0.0130470327679838 0 8.1030458415403 0 1 NA NA
"LAT" 0.357106913749625 -1.21447590693883 2.82481282633184 -0.429931461517713 0.667245498681875 NA NA
"LAT2" 1.21763547273909 -1.70682619191308 1.37434627441334 -1.24191859336299 0.21426659917033 NA NA
"LATS2-AS1" 0.0772595858346414 0 8.10304584149368 0 1 NA NA
"LAX1" 0.463182467350068 -1.28151873166438 2.58051319577011 -0.496613903685904 0.619461346568701 NA NA
"LBHD1" 6.3048873292616 -3.48505556437473 1.49644859592945 -2.32888424891745 0.019865198585283 NA NA
"LBHD2" 0.405167740254112 -1.44959053428583 2.62256007116157 -0.552738734271886 0.580442325803 NA NA
"LBP" 0.0848397233042877 -0.54659456036708 8.10304584153543 -0.0674554446632017 0.946219131200532 NA NA
"LBX1" 0 NA NA NA NA NA NA
"LBX1-AS1" 0.0570922842225183 0 8.10304584152701 0 1 NA NA
"LBX2" 0.322217138813069 1.10988742435378 3.8307808558772 0.289728769697433 0.772023744845995 NA NA
"LBX2-AS1" 3.98550609380096 -0.254808828612731 0.516081822578885 -0.493737266969489 0.621491742394009 NA NA
"LCA5L" 3.55985485727787 -0.431510350721403 0.565588881908978 -0.762939945468813 0.44549921205151 NA NA
"LCAL1" 0 NA NA NA NA NA NA
"LCDR" 2.28056908031963 -0.630509427896684 0.762895365664275 -0.826469075936359 0.408538053169201 NA NA
"LCE1A" 0 NA NA NA NA NA NA
"LCE1B" 0 NA NA NA NA NA NA
"LCE1C" 0 NA NA NA NA NA NA
"LCE1D" 0 NA NA NA NA NA NA
"LCE1E" 0 NA NA NA NA NA NA
"LCE1F" 0 NA NA NA NA NA NA
"LCE2A" 0 NA NA NA NA NA NA
"LCE2B" 0.0165434135685007 0 8.10304584153354 0 1 NA NA
"LCE2C" 0 NA NA NA NA NA NA
"LCE2D" 0 NA NA NA NA NA NA
"LCE3A" 0 NA NA NA NA NA NA
"LCE3B" 0 NA NA NA NA NA NA
"LCE3C" 0 NA NA NA NA NA NA
"LCE3D" 0.0178689841460039 -0.226057951193619 8.1030458415403 -0.0278978985944683 0.977743584471197 NA NA
"LCE3E" 0 NA NA NA NA NA NA
"LCE4A" 0 NA NA NA NA NA NA
"LCE5A" 0 NA NA NA NA NA NA
"LCE6A" 0 NA NA NA NA NA NA
"LCE7A" 0 NA NA NA NA NA NA
"LCEP1" 0 NA NA NA NA NA NA
"LCEP2" 0 NA NA NA NA NA NA
"LCEP3" 0 NA NA NA NA NA NA
"LCEP4" 0 NA NA NA NA NA NA
"LCIIAR" 3.34673384735405 0.117353671622559 0.54906444316814 0.213733876019033 0.830754592471656 NA NA
"LCK" 0.363756962902246 1.04970082760863 2.2950766901125 0.457370697951348 0.647404622041186 NA NA
"LCMT1-AS1" 1.65988302179339 -0.412994072164254 0.976706568547551 -0.422843549397249 0.672409411535656 NA NA
"LCMT1-AS2" 0.307641954551854 -0.00200257454334518 3.53913248616937 -0.00056583768795632 0.999548526868951 NA NA
"LCN1" 0 NA NA NA NA NA NA
"LCN10" 0 NA NA NA NA NA NA
"LCN12" 0 NA NA NA NA NA NA
"LCN15" 0.0811482904608085 0 8.10304584151556 0 1 NA NA
"LCN1P1" 0 NA NA NA NA NA NA
"LCN1P2" 0 NA NA NA NA NA NA
"LCN2" 0.013068165174519 0 8.1030458415403 0 1 NA NA
"LCN6" 0 NA NA NA NA NA NA
"LCN8" 0.0123199367350616 0 8.1030458415403 0 1 NA NA
"LCN9" 0.341206626411331 -1.1357268765854 2.82027645584135 -0.402700548817859 0.687168530136599 NA NA
"LCNL1" 0.00843519566997121 -0.226055892174998 8.1030458415403 -0.0278976444901893 0.977743787138197 NA NA
"LCORLP1" 0 NA NA NA NA NA NA
"LCP1" 0.893797352375512 -1.78611587815525 1.66417121094344 -1.07327651530678 0.283147068952168 NA NA
"LCP2" 0.0110535018371743 0 8.10304584153701 0 1 NA NA
"LCT" 0.107529882608335 -0.86709446271272 8.10304584150393 -0.107008460728613 0.914782267607932 NA NA
"LCT-AS1" 0.0406976292551535 -0.546549153450655 8.10304584153617 -0.0674498409781969 0.946223592134418 NA NA
"LDB2" 4.56475432664879 -0.30334630760776 0.56656712466139 -0.535411064997912 0.592365640432998 NA NA
"LDB3" 0.439734596977594 -0.987823836888919 2.20539865205295 -0.447911689784238 0.654216931502374 NA NA
"LDC1P" 0 NA NA NA NA NA NA
"LDHAL6A" 0 NA NA NA NA NA NA
"LDHAL6B" 0.0531044684407492 -0.226101951274731 8.10304584152775 -0.0279033286614236 0.977739253590612 NA NA
"LDHAL6CP" 0.012284013421823 1.05615024976221 8.1030458415403 0.130339908031601 0.896297507314156 NA NA
"LDHAL6DP" 0 NA NA NA NA NA NA
"LDHAL6EP" 0 NA NA NA NA NA NA
"LDHAL6FP" 0.0297296392779107 -0.226082170173598 8.10304584153222 -0.0279008874681187 0.977741200623003 NA NA
"LDHAP1" 0 NA NA NA NA NA NA
"LDHAP2" 0 NA NA NA NA NA NA
"LDHAP3" 0 NA NA NA NA NA NA
"LDHAP4" 0.013355844099843 0 8.1030458415403 0 1 NA NA
"LDHAP5" 0 NA NA NA NA NA NA
"LDHAP7" 0.00880495685168251 0 8.1030458415403 0 1 NA NA
"LDHBP1" 0.409180458421736 0.838983946764692 2.05243814892891 0.408774289837931 0.682705309305525 NA NA
"LDHBP2" 0 NA NA NA NA NA NA
"LDHBP3" 0.0497408912264452 -0.226117661110919 8.1030458415403 -0.0279052674182992 0.977737707288565 NA NA
"LDHC" 0.0792050611484983 -0.226154136584185 8.103045841525 -0.0279097688705193 0.977734117047703 NA NA
"LDHD" 0.0349737268759329 0 8.10304584153996 0 1 NA NA
"LDLRAD1" 0.067422555621225 -0.22611810470575 8.10304584152257 -0.0279053221625688 0.977737663625961 NA NA
"LDLRAD2" 0.116660241092492 0.415094781650218 8.10304584152593 0.0512270064576173 0.959144632050555 NA NA
"LDLRAD4-AS1" 0.122115621857624 -0.226198150831076 8.10304584149234 -0.0279152006857483 0.977729784774175 NA NA
"LEAP2" 1.81023137050425 -1.73484772412984 1.15397969681293 -1.50336069943099 0.132746055283697 NA NA
"LECT2" 0 NA NA NA NA NA NA
"LEF1-AS1" 2.31450452209953 0.784453238068372 0.692396180911917 1.1329543109773 0.257233440604151 NA NA
"LEFTY1" 0.262987043708767 -0.546717102408867 5.30758297430064 -0.103006793309888 0.917957579354961 NA NA
"LEFTY2" 0.155762421208649 -0.226237202748404 8.10304584144757 -0.0279200200980213 0.977725940937752 NA NA
"LEFTY3P" 0 NA NA NA NA NA NA
"LEISA1" 1.89532073431718 -1.44423380339092 1.13263694539358 -1.27510744662233 0.202271214025159 NA NA
"LEKR1" 1.07997605892648 -2.57319576255067 1.39299475776329 -1.84724009061054 0.0647123513733933 NA NA
"LELP1" 0 NA NA NA NA NA NA
"LEMD1" 1.48222613501501 -0.487884506357681 1.03384088541793 -0.471914501776018 0.636987816568138 NA NA
"LEMD1-AS1" 0.0286366373845896 0 8.103045841534 0 1 NA NA
"LEMD1-DT" 1.08921231520861 -0.366955125869125 1.36086325952308 -0.269648786019636 0.787430464218643 NA NA
"LENEP" 0.111526034092904 -0.546652243711199 8.10304584149528 -0.0674625633871922 0.94621346418973 NA NA
"LENG8-AS1" 0.854436709161623 1.23804843737736 1.00215868783042 1.23538163407795 0.216688504756725 NA NA
"LENG9" 0.585329929806283 -1.91892021633412 1.96491347761461 -0.976592729499556 0.32877081994006 NA NA
"LEP" 0.13204304257244 0 8.10304584152194 0 1 NA NA
"LERFS" 1.7260832011993 0.288319004119267 0.911700217760944 0.316243210764338 0.751817911954826 NA NA
"LETM1P2" 0 NA NA NA NA NA NA
"LETM2" 5.36072122377583 -0.700189148910018 0.550018097882532 -1.27302929050083 0.203007648272791 NA NA
"LETR1" 2.59240365465802 -0.0119979125518306 0.620822733310705 -0.0193258266942779 0.984581181051414 NA NA
"LEUTX" 0 NA NA NA NA NA NA
"LGALS12" 0.0333584792019595 -0.226074422936911 8.1030458415403 -0.0278999313786354 0.977741963175185 NA NA
"LGALS13" 0.0178689841460039 -0.226057951193619 8.1030458415403 -0.0278978985944683 0.977743584471197 NA NA
"LGALS14" 0.013355844099843 0 8.1030458415403 0 1 NA NA
"LGALS16" 0 NA NA NA NA NA NA
"LGALS17A" 0 NA NA NA NA NA NA
"LGALS2" 0 NA NA NA NA NA NA
"LGALS4" 0.500369421989611 -0.868648124940218 2.06756131781978 -0.420131735612175 0.674389220155488 NA NA
"LGALS7" 2.43347087511812 0.317138794090702 1.02318563948315 0.309952350631995 0.756597191714575 NA NA
"LGALS7B" 4.99863849191222 0.386818236774232 0.590126840961144 0.655483211277458 0.512156692184533 NA NA
"LGALS8-AS1" 0.237779447042064 -1.07044057627356 5.55105823586182 -0.192835407374784 0.847087872806698 NA NA
"LGALS9" 1.65656980197076 0.101911253143627 0.913167633850689 0.111601911156095 0.911139056607911 NA NA
"LGALS9B" 0.00894641472455145 0 8.10304584153714 0 1 NA NA
"LGALS9C" 0.262845622123144 0.123698692279928 4.01425901500475 0.0308148258041047 0.975417216753231 NA NA
"LGALS9DP" 0 NA NA NA NA NA NA
"LGALSL-DT" 0.361874731530518 -0.396635223772772 2.60713892119795 -0.152134288107103 0.879081020958915 NA NA
"LGI3" 0.0112119951205771 0 8.1030458415403 0 1 NA NA
"LGI4" 0.766623698245985 -1.35677688473901 1.57666877871463 -0.860533869291882 0.389494821828303 NA NA
"LGMNP1" 0 NA NA NA NA NA NA
"LGR4-AS1" 0.0713791090355027 0 8.1030458415403 0 1 NA NA
"LGR5" 8.28243038286048 -0.10415700421964 0.398888999240164 -0.261117765639181 0.794001691815403 0.908496941923446 NA
"LGR6" 0.132018569423583 0.741564320516573 8.10268068307459 0.0915208619865276 0.927078730330727 NA NA
"LGSN" 0.598877445070419 -0.662090655780105 1.88220249297389 -0.351763775816703 0.725015427119997 NA NA
"LHB" 0 NA NA NA NA NA NA
"LHCGR" 1.07811060919482 -1.00136408066939 1.48720014625408 -0.673321666348405 0.500742671717062 NA NA
"LHFPL1" 0.442280894082587 1.9227613304143 1.78046429365174 1.07992130887989 0.280177223373005 NA NA
"LHFPL3" 0.169135106363084 -0.226262239598251 8.10304584145388 -0.0279231099052568 0.97772347658907 NA NA
"LHFPL3-AS1" 0.225444595094067 -0.867263179312266 6.42557778758392 -0.134970458374665 0.892635231371254 NA NA
"LHFPL3-AS2" 0.107127302902714 0 8.10304584151133 0 1 NA NA
"LHFPL4" 0.613995264818168 -0.263932136142424 1.92262607392921 -0.137276894202852 0.890811933271875 NA NA
"LHFPL5" 0.28455333163345 -1.22891272798782 5.25833463464597 -0.233707592493408 0.815211993016231 NA NA
"LHFPL7" 0 NA NA NA NA NA NA
"LHPP" 7.51287435295015 0.317555774197018 0.38437003894754 0.826172027004317 0.408706513904698 0.659999127921684 NA
"LHX1" 1.09048070849314 0.811009018827347 1.17235296564171 0.691778877689303 0.489076203280928 NA NA
"LHX1-DT" 0.681593643399099 1.28932031608271 1.57031348884423 0.821059186743446 0.411612555959931 NA NA
"LHX2-AS1" 0.534278689171133 0.415088984817705 1.91893401094532 0.216312276738073 0.828744340140946 NA NA
"LHX3" 0.0325374441508521 -0.226077572013969 8.10304584152715 -0.02790032000749 0.977741653214885 NA NA
"LHX4" 0.959803884383669 0.230445484511172 1.06434095480214 0.21651472065548 0.828586551859809 NA NA
"LHX5" 4.70824190478049 -1.11612820155403 0.675666995653945 -1.6518909592051 0.0985567814271484 NA NA
"LHX5-AS1" 5.16572256850298 0.296083935753982 0.434241793241069 0.681841177801167 0.495339383389477 NA NA
"LHX6" 0.0630827564748375 0 8.1030458415403 0 1 NA NA
"LHX8" 0.0326472184382401 -0.546531245821216 8.1030458415403 -0.0674476309907346 0.9462253514429 NA NA
"LHX9" 3.87066141758482 -0.335569467496633 0.544885185765097 -0.61585353440183 0.537991191072049 NA NA
"LIAT1" 4.61580171349086 0.248718686715817 0.468875989273821 0.530457290212331 0.595794913707293 NA NA
"LIF" 7.75049370008995 0.407874597876252 0.393291192293952 1.03708042760185 0.29969837594306 0.561989057111724 NA
"LIF-AS1" 0.0754942025776988 -0.226148761025964 8.10304584153074 -0.0279091054707945 0.977734646157989 NA NA
"LIF-AS2" 0.165305733448094 0.735487427979242 8.1030458414801 0.0907667860169601 0.927677901996221 NA NA
"LIFR-AS1" 2.8152132985154 -0.832890226322149 0.776429020077327 -1.0727190828586 0.283397175704918 NA NA
"LILRA1" 0.0319325609255697 0 8.10304584153264 0 1 NA NA
"LILRA2" 1.06894847846425 -0.842183113141643 1.18929907230986 -0.708134003254497 0.478862045336108 NA NA
"LILRA2P1" 0 NA NA NA NA NA NA
"LILRA4" 0.00894641472455145 0 8.10304584153714 0 1 NA NA
"LILRA5" 0.00880495685168251 0 8.1030458415403 0 1 NA NA
"LILRA6" 0 NA NA NA NA NA NA
"LILRB1" 0.203798235817955 2.7514533796057 8.05441714641228 0.341608005842024 0.732645911503256 NA NA
"LILRB1-AS1" 0 NA NA NA NA NA NA
"LILRB2" 0.17120949162006 2.70665384578444 8.05612082046115 0.335974832814077 0.736889844955927 NA NA
"LILRB3" 0.299810380081361 0.735637694414999 3.62101480258279 0.203157881014539 0.839011632374271 NA NA
"LILRB4" 0.0608150043262889 -0.226121779148162 8.1030458415403 -0.0279057756268572 0.977737301954654 NA NA
"LILRB5" 0 NA NA NA NA NA NA
"LILRP1" 0 NA NA NA NA NA NA
"LILRP2" 0 NA NA NA NA NA NA
"LIM2" 0.0301232779993289 0 8.1030458415403 0 1 NA NA
"LIM2-AS1" 0.0865604608354749 0 8.10304584153214 0 1 NA NA
"LIMASI" 0.0139298105332532 -0.226057951193619 8.1030458415403 -0.0278978985944683 0.977743584471197 NA NA
"LIMD1-AS1" 0.967133083956705 -0.357840145369131 1.27433113798611 -0.280806247844375 0.778859011278048 NA NA
"LIME1" 0.00986299089135307 0 8.10304584153878 0 1 NA NA
"LIMK2P1" 0 NA NA NA NA NA NA
"LIMS1-AS1" 0 NA NA NA NA NA NA
"LIMS3" 1.01817027124214 0.23672403367142 1.07300883151697 0.220617041275187 0.825390630966303 NA NA
"LIMS4" 0.842266563727312 0.213272396291362 1.1237829000842 0.189780780856678 0.849480916845301 NA NA
"LIN28AP1" 0.0109135640315278 -0.226055892174998 8.1030458415403 -0.0278976444901893 0.977743787138197 NA NA
"LIN28AP2" 0.0194286686687063 0 8.1030458415403 0 1 NA NA
"LIN28B-AS1" 1.50815496984917 -0.563090331591301 1.05786159132369 -0.532291120322001 0.594524381327192 NA NA
"LIN37" 3.03820092378682 -0.375314683840152 1.36683454392531 -0.274586770950574 0.78363373105509 NA NA
"LIN7A" 8.94375576937033 -0.063948868248176 0.39559507620392 -0.161652336176227 0.87157964096439 0.947369174961294 NA
"LIN7B" 9.03687406093071 0.158915308869854 0.348909839698162 0.455462388241415 0.648776620462207 0.832119028905758 NA
"LINC-PINT" 3.91865047368602 -2.38475551238646 0.798924473871497 -2.98495739006492 0.00283617828426037 NA NA
"LINC-ROR" 0.0210395311113303 -0.546527127783971 8.1030458415403 -0.0674471227821762 0.946225756013389 NA NA
"LINC00028" 0.0110535018371743 0 8.10304584153701 0 1 NA NA
"LINC00029" 0 NA NA NA NA NA NA
"LINC00051" 0 NA NA NA NA NA NA
"LINC00092" 0.320835796570188 -0.388643880827629 3.48695698143604 -0.111456459857894 0.911254390413051 NA NA
"LINC00102" 0.0810507134334023 -0.546617993995076 8.10304584151667 -0.0674583366163907 0.946216828999699 NA NA
"LINC00106" 0.0802958750991809 -0.22614652168807 8.10304584151981 -0.0279088291132824 0.977734866573522 NA NA
"LINC00111" 0.00894641472455145 0 8.10304584153714 0 1 NA NA
"LINC00112" 0 NA NA NA NA NA NA
"LINC00113" 0.0339060942677125 0 8.10304584153819 0 1 NA NA
"LINC00114" 0.0112725434963834 0 8.1030458415347 0 1 NA NA
"LINC00115" 6.36031136833182 -0.246836175970069 0.466568209540785 -0.529046280742134 0.596773345202222 NA NA
"LINC00158" 0.423596496170483 -0.527203318329245 2.020464969103 -0.260931679782254 0.7941451939423 NA NA
"LINC00159" 0.492105508064791 -1.25955965649805 1.95619971452983 -0.64388091212905 0.519652660335903 NA NA
"LINC00160" 0.0102248976740533 0 8.1030458415403 0 1 NA NA
"LINC00161" 0 NA NA NA NA NA NA
"LINC00163" 0 NA NA NA NA NA NA
"LINC00165" 0.0264064044598537 0 8.10304584153294 0 1 NA NA
"LINC00173" 8.05515014310934 -1.24843107135947 0.461015662509575 -2.70800142572931 0.00676897316199372 0.0512994506930971 NA
"LINC00174" 3.1496277578585 -0.0695778141433364 0.640914768500191 -0.108560166753773 0.913551356287343 NA NA
"LINC00184" 0.160834740283172 -0.226212179813163 8.10304584149669 -0.0279169320078016 0.977728403917199 NA NA
"LINC00189" 0.0487100855946066 0 8.10304584153498 0 1 NA NA
"LINC00200" 0.0127985154158495 0 8.1030458415403 0 1 NA NA
"LINC00207" 0 NA NA NA NA NA NA
"LINC00208" 0.00894641472455145 0 8.10304584153714 0 1 NA NA
"LINC00210" 0.012284013421823 1.05615024976221 8.1030458415403 0.130339908031601 0.896297507314156 NA NA
"LINC00216" 0.0123199367350616 0 8.1030458415403 0 1 NA NA
"LINC00221" 0.0533963451386651 -0.22611856388507 8.1030458415225 -0.0279053788300652 0.977737618429442 NA NA
"LINC00222" 0.0617317297070738 0.735627539904739 8.1030458415403 0.0907840772828337 0.92766416228775 NA NA
"LINC00226" 0.0303127862394596 0 8.10304584152179 0 1 NA NA
"LINC00229" 0 NA NA NA NA NA NA
"LINC00235" 0.366723806053948 -0.867296190643853 2.99225497247016 -0.289847021267671 0.771933273386083 NA NA
"LINC00237" 0.0797147991649032 0 8.10304584153451 0 1 NA NA
"LINC00239" 0.119868589337734 -0.529281009277967 8.10266935048681 -0.0653218077134257 0.947917779378741 NA NA
"LINC00240" 1.91684458699753 -0.717452905953924 0.812308994240853 -0.883226593624539 0.377113855850547 NA NA
"LINC00242" 0.39496011543958 -1.13533779429165 2.26546931072738 -0.501149050625245 0.616266228236721 NA NA
"LINC00243" 0.783882818629339 1.14751341269558 1.2525951871072 0.916108751260412 0.359609858252784 NA NA
"LINC00244" 0 NA NA NA NA NA NA
"LINC00251" 0 NA NA NA NA NA NA
"LINC00254" 0 NA NA NA NA NA NA
"LINC00261" 0 NA NA NA NA NA NA
"LINC00265" 1.63029043339862 -2.33216636072406 1.32993128631709 -1.75359914058598 0.0794992183980834 NA NA
"LINC00265-2P" 0 NA NA NA NA NA NA
"LINC00265-3P" 0 NA NA NA NA NA NA
"LINC00269" 0 NA NA NA NA NA NA
"LINC00272" 0 NA NA NA NA NA NA
"LINC00273" 0 NA NA NA NA NA NA
"LINC00276" 0.149673182437649 -0.546682161767594 8.10304584148341 -0.0674662555861234 0.946210524937748 NA NA
"LINC00278" 0.150602387805174 0.12428013847004 8.10235819975105 0.0153387613094986 0.987761919062241 NA NA
"LINC00279" 1.25960309487272 0.268472986544409 0.952099326325017 0.281980019438393 0.777958831069971 NA NA
"LINC00280" 0 NA NA NA NA NA NA
"LINC00290" 0 NA NA NA NA NA NA
"LINC00293" 0.0177558700811132 0 8.10304584153858 0 1 NA NA
"LINC00297" 0 NA NA NA NA NA NA
"LINC00298" 0 NA NA NA NA NA NA
"LINC00299" 0.266431246373401 0.735533667352508 5.9902106924172 0.122789281566272 0.90227396209975 NA NA
"LINC00301" 0 NA NA NA NA NA NA
"LINC00303" 0.00986299089135307 0 8.10304584153878 0 1 NA NA
"LINC00304" 0.03697569912682 -0.226104664224596 8.10304584152149 -0.0279036634676303 0.977738986557886 NA NA
"LINC00305" 0.010399839673666 0 8.1030458415403 0 1 NA NA
"LINC00307" 0 NA NA NA NA NA NA
"LINC00308" 0.0211499582876016 1.05613377801892 8.1030458415403 0.130337875247434 0.896299115522772 NA NA
"LINC00309" 0.117291863025826 -0.546659332192419 8.10304584149821 -0.0674634381793581 0.946212767793111 NA NA
"LINC00310" 0.820894421073256 0.414244569978242 1.61006271765835 0.257284741417224 0.796958970662496 NA NA
"LINC00311" 0.298713936508977 -0.546728449651811 3.94984990489515 -0.138417525429064 0.889910447046457 NA NA
"LINC00313" 0.0419573375330955 0 8.10304584152187 0 1 NA NA
"LINC00314" 0.0082374088221482 0 8.1030458415403 0 1 NA NA
"LINC00315" 0 NA NA NA NA NA NA
"LINC00316" 0.0224239902411541 0 8.10304584152749 0 1 NA NA
"LINC00317" 0 NA NA NA NA NA NA
"LINC00319" 0 NA NA NA NA NA NA
"LINC00320" 0.297085527274995 0.0588936225475389 3.95823385139676 0.0148787627913285 0.988128902885696 NA NA
"LINC00322" 0 NA NA NA NA NA NA
"LINC00323" 0.179321421782649 0 8.10304584147531 0 1 NA NA
"LINC00324" 9.88860556804284 -0.029011467523914 0.36198819419812 -0.0801447892193846 0.936122100646048 0.973516398046654 NA
"LINC00326" 2.10679935149205 0.0304426142869824 0.792127200335306 0.0384314719581604 0.969343668516065 NA NA
"LINC00327" 3.75113068961235 0.171669221868774 0.582217505317743 0.294854105726496 0.768105332360587 NA NA
"LINC00328-2P" 0 NA NA NA NA NA NA
"LINC00330" 0.34105215577864 -1.47353454876416 2.82926834382265 -0.520818236269967 0.602493398038944 NA NA
"LINC00331" 0.0258666805903685 0 8.1030458415403 0 1 NA NA
"LINC00332" 0 NA NA NA NA NA NA
"LINC00333" 0 NA NA NA NA NA NA
"LINC00334" 0 NA NA NA NA NA NA
"LINC00336" 0.0218320455055081 -0.22607236391829 8.1030458415403 -0.0278996772743564 0.977742165842173 NA NA
"LINC00343" 4.73330064940523 -1.63093509142576 0.650411698644853 -2.50754267616011 0.0121573899870189 NA NA
"LINC00345" 0.263822710912183 -0.88628283106251 6.68055472456788 -0.132666053584321 0.89445749081712 NA NA
"LINC00347" 0.0265623825676682 0 8.10304584153916 0 1 NA NA
"LINC00348" 0 NA NA NA NA NA NA
"LINC00349" 0.0113111133755411 0 8.1030458415403 0 1 NA NA
"LINC00351" 0.0362595073660837 -0.226086441970717 8.10304584153048 -0.0279014146522481 0.97774078015462 NA NA
"LINC00352" 0 NA NA NA NA NA NA
"LINC00353" 0 NA NA NA NA NA NA
"LINC00354" 1.15375949292129 0.333247856921562 1.10134031743905 0.302583907666674 0.762206979725716 NA NA
"LINC00355" 0.659383582869211 2.08389038791512 1.56259206925485 1.33361126612454 0.182331288787445 NA NA
"LINC00358" 0.0269315606050704 1.05613377801892 8.1030458415403 0.130337875247434 0.896299115522772 NA NA
"LINC00359" 0.00886594486577857 0 8.10304584154009 0 1 NA NA
"LINC00362" 0 NA NA NA NA NA NA
"LINC00363" 0 NA NA NA NA NA NA
"LINC00364" 0.010399839673666 0 8.1030458415403 0 1 NA NA
"LINC00365" 0.0248492757355785 -0.226074422936911 8.1030458415403 -0.0278999313786354 0.977741963175185 NA NA
"LINC00366" 0 NA NA NA NA NA NA
"LINC00367" 0 NA NA NA NA NA NA
"LINC00368" 0 NA NA NA NA NA NA
"LINC00370" 5.30993264049481 0.459262102286671 0.459088939977778 1.00037718684511 0.317128005939689 NA NA
"LINC00373" 0 NA NA NA NA NA NA
"LINC00374" 0 NA NA NA NA NA NA
"LINC00375" 0 NA NA NA NA NA NA
"LINC00376" 0.0136372806150015 -0.226057951193619 8.1030458415403 -0.0278978985944683 0.977743584471197 NA NA
"LINC00377" 0.0109135640315278 -0.226055892174998 8.1030458415403 -0.0278976444901893 0.977743787138197 NA NA
"LINC00378" 0.0195099523185316 0 8.10304584153335 0 1 NA NA
"LINC00379" 0.0348161192629565 -0.226085581007956 8.10304584153664 -0.0279013084004819 0.977740864898271 NA NA
"LINC00380" 0 NA NA NA NA NA NA
"LINC00381" 0 NA NA NA NA NA NA
"LINC00382" 0 NA NA NA NA NA NA
"LINC00383" 0.0106008753310464 0 8.10304584153717 0 1 NA NA
"LINC00384" 0.0568182537689891 -0.226120988284443 8.10304584153767 -0.0279056780260709 0.977737379798499 NA NA
"LINC00385" 0 NA NA NA NA NA NA
"LINC00387" 0 NA NA NA NA NA NA
"LINC00388" 0 NA NA NA NA NA NA
"LINC00390" 0.150989380715825 0 8.10304584148877 0 1 NA NA
"LINC00391" 4.62802720791361 -1.92576774972892 0.785388421077992 -2.4519940682162 0.0142067003872884 NA NA
"LINC00392" 0 NA NA NA NA NA NA
"LINC00393" 0.0136372806150015 -0.226057951193619 8.1030458415403 -0.0278978985944683 0.977743584471197 NA NA
"LINC00395" 0 NA NA NA NA NA NA
"LINC00396" 0 NA NA NA NA NA NA
"LINC00397" 0 NA NA NA NA NA NA
"LINC00398" 0 NA NA NA NA NA NA
"LINC00399" 0 NA NA NA NA NA NA
"LINC00400" 0.0194286686687063 0 8.1030458415403 0 1 NA NA
"LINC00402" 0.00880495685168251 0 8.1030458415403 0 1 NA NA
"LINC00404" 1.69152296395678 0.280873749095592 0.858477374329163 0.327176647276317 0.743534282547584 NA NA
"LINC00407" 0.0112230312477958 0 8.1030458415403 0 1 NA NA
"LINC00408" 0 NA NA NA NA NA NA
"LINC00410" 0 NA NA NA NA NA NA
"LINC00411" 0 NA NA NA NA NA NA
"LINC00412" 0.23901717113493 -0.546748772588493 7.04177876333039 -0.077643560095306 0.938111591002384 NA NA
"LINC00415" 0 NA NA NA NA NA NA
"LINC00421" 0.00981666663675529 0 8.1030458415403 0 1 NA NA
"LINC00423" 0 NA NA NA NA NA NA
"LINC00424" 0.0291629210349728 0 8.10304584152325 0 1 NA NA
"LINC00426" 0 NA NA NA NA NA NA
"LINC00427" 0 NA NA NA NA NA NA
"LINC00428" 0 NA NA NA NA NA NA
"LINC00430" 0 NA NA NA NA NA NA
"LINC00431" 0 NA NA NA NA NA NA
"LINC00433" 0.0339949664710302 1.05611936529425 8.1030458415403 0.130336096567546 0.896300522700709 NA NA
"LINC00434" 0 NA NA NA NA NA NA
"LINC00437" 0 NA NA NA NA NA NA
"LINC00440" 0 NA NA NA NA NA NA
"LINC00442" 0.0144143174891462 0 8.1030458415403 0 1 NA NA
"LINC00443" 0 NA NA NA NA NA NA
"LINC00445" 0.0366631949299883 -0.226088835661582 8.1030458415403 -0.0279017100585235 0.977740544546241 NA NA
"LINC00446" 0 NA NA NA NA NA NA
"LINC00448" 0 NA NA NA NA NA NA
"LINC00449" 6.01912527101493 0.51649849569966 0.383811493741156 1.34570877663187 0.17839645478915 NA NA
"LINC00452" 0.0102248976740533 0 8.1030458415403 0 1 NA NA
"LINC00454" 0.0254724632171054 -0.22607236391829 8.1030458415403 -0.0278996772743564 0.977742165842173 NA NA
"LINC00456" 0 NA NA NA NA NA NA
"LINC00457" 0.0496339189757046 -0.226106113358221 8.10304584153596 -0.0279038423057177 0.977738843921278 NA NA
"LINC00458" 0.692962192230707 -1.21063923171136 1.63616929080508 -0.73992296427692 0.459346739287602 NA NA
"LINC00459" 0.0147097758718083 1.05614819074359 8.1030458415403 0.130339653927322 0.896297708345161 NA NA
"LINC00460" 0.654803177192771 -0.407396293113574 1.71550598268654 -0.23747879472596 0.812285368091003 NA NA
"LINC00462" 0 NA NA NA NA NA NA
"LINC00463" 0.0278969584588874 -0.226083454395027 8.1030458415288 -0.0279010459543904 0.977741074218464 NA NA
"LINC00466" 0 NA NA NA NA NA NA
"LINC00469" 0 NA NA NA NA NA NA
"LINC00470" 0.415862770590047 -1.59778313174741 2.10787143794977 -0.758007866600014 0.448446273384341 NA NA
"LINC00471" 1.11107572858477 1.07281887397519 0.915049268066234 1.17241651506085 0.241029872123651 NA NA
"LINC00474" 0 NA NA NA NA NA NA
"LINC00475" 0 NA NA NA NA NA NA
"LINC00477" 0 NA NA NA NA NA NA
"LINC00479" 0.011933676072528 0 8.10304584153628 0 1 NA NA
"LINC00482" 0.0145588991855777 0 8.1030458415403 0 1 NA NA
"LINC00484" 0.125083117469489 -0.554314663417491 8.10289382451672 -0.068409468940629 0.945459684365654 NA NA
"LINC00485" 5.35183576477641 -0.631969671953247 0.611668590729956 -1.033189674165 0.301515144182593 NA NA
"LINC00486" 0.147975880296519 -0.226232742224987 8.10304584151839 -0.0279194696228689 0.977726379982223 NA NA
"LINC00487" 0.0276059319535614 0 8.1030458415403 0 1 NA NA
"LINC00488" 5.1096500870837 -0.193381437473691 0.495220856025778 -0.390495341867477 0.696170299117627 NA NA
"LINC00489" 0 NA NA NA NA NA NA
"LINC00491" 3.87801737830576 -0.103370648069416 0.5357584618468 -0.192942632605539 0.84700389629456 NA NA
"LINC00492" 0 NA NA NA NA NA NA
"LINC00494" 0.00992447624296523 0 8.1030458415403 0 1 NA NA
"LINC00498" 0 NA NA NA NA NA NA
"LINC00499" 0.495133330782936 0.969957498107307 1.86167284245923 0.521013937564892 0.602357062185427 NA NA
"LINC00500" 0 NA NA NA NA NA NA
"LINC00501" 0.0228636994047391 0 8.1030458415403 0 1 NA NA
"LINC00502" 0.130140386825225 -0.568076504421562 8.10196971681028 -0.0701158513642546 0.944101450189208 NA NA
"LINC00506" 1.26128158345192 -2.67052915055537 1.31088007130091 -2.03720325682055 0.0416296776231455 NA NA
"LINC00507" 0.426303525517753 1.42013949740392 2.28357465137339 0.621893178114332 0.534012111153772 NA NA
"LINC00508" 0 NA NA NA NA NA NA
"LINC00511" 9.03077876199954 -0.0992117817318827 0.350977698679269 -0.282672608844428 0.777427815208866 0.898868276076265 NA
"LINC00513" 0.344555866532312 -0.873715308945064 4.01244475946128 -0.217751361407495 0.827622843112748 NA NA
"LINC00517" 0 NA NA NA NA NA NA
"LINC00518" 0.0562875306435382 -0.22612376383971 8.10304584151202 -0.0279060205585009 0.977737106603556 NA NA
"LINC00519" 0.297635787639229 1.05609922763004 5.6927881992048 0.18551528542333 0.852824892318217 NA NA
"LINC00520" 1.02259018826543 -0.0228066872599547 0.958103992222919 -0.0238039789470456 0.981008966209134 NA NA
"LINC00523" 0.0111582819844231 0 8.1030458415403 0 1 NA NA
"LINC00524" 0.0334728572331151 1.05611493061564 8.10304584153916 0.130335549282174 0.89630095567801 NA NA
"LINC00525" 0.0431572749120479 0 8.10304584153701 0 1 NA NA
"LINC00526" 6.75534189788348 -0.125978436571524 0.448751785268288 -0.280730775246292 0.778916902329431 NA NA
"LINC00528" 0.144286149040245 0.735547112470446 8.1030458415023 0.0907741517026981 0.927672049190472 NA NA
"LINC00529" 0 NA NA NA NA NA NA
"LINC00533" 0 NA NA NA NA NA NA
"LINC00534" 2.53208121481197 -0.0309562837989181 0.683680925904341 -0.0452788466461465 0.963885048073812 NA NA
"LINC00536" 0.0380678507517441 0 8.10304584152505 0 1 NA NA
"LINC00538" 0 NA NA NA NA NA NA
"LINC00539" 0.139828961776425 -0.22623390122125 8.1030458414706 -0.0279196126552076 0.977726265903399 NA NA
"LINC00540" 0.330897000752883 0.735629889888233 4.07946172982623 0.180325233721354 0.856897246726289 NA NA
"LINC00543" 0.0567845233946244 0 8.10304584153697 0 1 NA NA
"LINC00544" 0.0117105097379052 -0.226057951193619 8.1030458415403 -0.0278978985944683 0.977743584471197 NA NA
"LINC00545" 8.30090318148147 -0.553493614049477 0.415886990425948 -1.33087503766971 0.183230132124768 0.428057986061158 NA
"LINC00547" 0.0136372806150015 -0.226057951193619 8.1030458415403 -0.0278978985944683 0.977743584471197 NA NA
"LINC00550" 0 NA NA NA NA NA NA
"LINC00551" 1.22995194331376 -1.15930764593712 1.06881094799167 -1.08467044439945 0.278067642621655 NA NA
"LINC00552" 0.023218834991196 0 8.10304584153931 0 1 NA NA
"LINC00554" 0 NA NA NA NA NA NA
"LINC00555" 0 NA NA NA NA NA NA
"LINC00556" 0 NA NA NA NA NA NA
"LINC00557" 0 NA NA NA NA NA NA
"LINC00558" 0.0353755238715354 -0.546545658545887 8.1030458415403 -0.0674494096706226 0.946223935486153 NA NA
"LINC00559" 0.0635581355278284 1.05607578590102 8.10304584153522 0.130330718417969 0.896304777551178 NA NA
"LINC00560" 0 NA NA NA NA NA NA
"LINC00561" 0 NA NA NA NA NA NA
"LINC00562" 3.76515498909676 0.0221693128914919 0.557596916049004 0.039758671996571 0.968285525129209 NA NA
"LINC00563" 0 NA NA NA NA NA NA
"LINC00564" 0 NA NA NA NA NA NA
"LINC00566" 0.116526477134373 -0.226183196627563 8.10304584152131 -0.0279133551816483 0.977731256699824 NA NA
"LINC00567" 0.0101711875132875 0 8.10304584154004 0 1 NA NA
"LINC00570" 0.0202575281000926 0 8.10304584153525 0 1 NA NA
"LINC00571" 0.908421863024601 0.382675820710491 1.44025517472564 0.265700014432087 0.79047025226681 NA NA
"LINC00572" 0.0330868271370013 0 8.10304584152139 0 1 NA NA
"LINC00574" 1.41674338972418 -2.91772993671801 1.34014019437661 -2.1771826178792 0.0294669446896104 NA NA
"LINC00575" 0.0152553158790369 1.05614819074359 8.1030458415403 0.130339653927322 0.896297708345161 NA NA
"LINC00578" 0.367576355603162 -0.226120601948274 2.45819809939216 -0.0919863220153763 0.926708906964352 NA NA
"LINC00581" 0.033539595216642 0 8.1030458415291 0 1 NA NA
"LINC00582" 0 NA NA NA NA NA NA
"LINC00583" 0 NA NA NA NA NA NA
"LINC00587" 0 NA NA NA NA NA NA
"LINC00588" 0 NA NA NA NA NA NA
"LINC00589" 0.09300934021009 0.415153746946111 8.10304584153879 0.051234283387353 0.959138833515021 NA NA
"LINC00592" 0.345390264223554 1.14600057399682 3.1573757449242 0.362959833285325 0.716634889510498 NA NA
"LINC00595" 0.151769977421206 -0.546702508804435 8.10304584148319 -0.0674687666217579 0.946208525975867 NA NA
"LINC00596" 0 NA NA NA NA NA NA
"LINC00598" 0.744068385938978 -2.47030015212738 1.52869868669798 -1.61594967904583 0.106105193376548 NA NA
"LINC00601" 0.0905671375102934 -0.226136031810489 8.10304584151803 -0.0279075345534667 0.977735899080641 NA NA
"LINC00602" 0 NA NA NA NA NA NA
"LINC00603" 0.00945465382613522 0 8.1030458415403 0 1 NA NA
"LINC00604" 0 NA NA NA NA NA NA
"LINC00605" 1.11429000985375 0.00577209672988493 1.14845341341349 0.00502597376826005 0.995989870010235 NA NA
"LINC00606" 0.0507863691971598 -0.546562130289178 8.1030458415403 -0.0674514424547897 0.946222317244384 NA NA
"LINC00607" 0.8569888003673 -1.22411610242881 1.47531591888189 -0.829731508188795 0.406690602877014 NA NA
"LINC00608" 0.0176920626482834 0 8.1030458415403 0 1 NA NA
"LINC00609" 0.00843519566997121 -0.226055892174998 8.1030458415403 -0.0278976444901893 0.977743787138197 NA NA
"LINC00612" 0.199649800941008 0 7.63379377029577 0 1 NA NA
"LINC00613" 0 NA NA NA NA NA NA
"LINC00615" 0 NA NA NA NA NA NA
"LINC00616" 0.0331023435791596 0 8.10304584153915 0 1 NA NA
"LINC00620" 0.0144143174891462 0 8.1030458415403 0 1 NA NA
"LINC00621" 0.56365239429907 -0.666345876024561 1.72531911038049 -0.386216017672005 0.699336691947039 NA NA
"LINC00622" 0.453462753735983 2.55704009919213 1.92055256776627 1.3314085446597 0.183054619391378 NA NA
"LINC00624" 0.0885004661633527 -0.22613839296452 8.1030458414877 -0.0279078259444972 0.977735666674758 NA NA
"LINC00626" 0.0850132948899501 -0.226158836952217 8.10304584152326 -0.0279103489447497 0.977733654395662 NA NA
"LINC00628" 0.0367457799788505 -0.546547778684256 8.10304584153345 -0.0674496713177702 0.946223727196274 NA NA
"LINC00629" 0.188211121554381 0.415019097336488 8.10304584148402 0.0512176662276515 0.959152074705681 NA NA
"LINC00630" 8.51049775756493 -0.491897681995786 0.437629941942214 -1.12400371833045 0.261011448520832 0.52114466345134 NA
"LINC00635" 0.0253106512028548 1.0561325096744 8.10304584153768 0.130337718720593 0.8962992393568 NA NA
"LINC00636" 0.350013845621096 -0.846770923657648 2.3247572011629 -0.364240585311048 0.715678362778292 NA NA
"LINC00638" 1.05325067664803 0.705085544963519 1.25546591017229 0.561612656505154 0.574379955294756 NA NA
"LINC00639" 0.598227871530694 0.0310686993036381 1.84192788764544 0.0168674894994687 0.986542328697178 NA NA
"LINC00640" 0.177184319977214 0.415040114885846 8.10304584148451 0.0512202600114883 0.959150007878421 NA NA
"LINC00642" 0.311749211853829 0.415035460714564 5.05457644361821 0.0821108287398795 0.934558582114939 NA NA
"LINC00644" 0 NA NA NA NA NA NA
"LINC00645" 0.0650053618614844 0 8.10304584153119 0 1 NA NA
"LINC00648" 0.508407453508062 -2.27401822216291 1.6546853971756 -1.37429037933401 0.169351551863247 NA NA
"LINC00652" 0.58427284706347 -0.890195125652373 1.99459400160624 -0.446303921968832 0.655377723621129 NA NA
"LINC00654" 2.06987700428182 -1.2462846614738 0.922175452365827 -1.35146154484646 0.176547630392259 NA NA
"LINC00656" 0 NA NA NA NA NA NA
"LINC00658" 0.0394566567681847 0 8.1030458415403 0 1 NA NA
"LINC00659" 0.176700043267206 0.735497401608366 8.10304584145732 0.0907680168666167 0.927676923957487 NA NA
"LINC00661" 0 NA NA NA NA NA NA
"LINC00663" 1.69693420221135 0.976087681194453 0.815852645048261 1.19640193252878 0.23153974756065 NA NA
"LINC00664" 2.39872672671891 -0.917249732048839 0.897261006121262 -1.02227749316109 0.306649582506165 NA NA
"LINC00668" 0.134376214827743 -0.226220486540676 8.10304584147871 -0.0279179571442969 0.9777275862953 NA NA
"LINC00670" 0.399781948766563 -0.243410359830444 2.33831454513922 -0.104096499906924 0.917092768439142 NA NA
"LINC00671" 0.0233734385722359 0 8.10304584153739 0 1 NA NA
"LINC00674" 0.576831475859674 -1.11944293319492 1.74232407210445 -0.6424998374974 0.520548694789873 NA NA
"LINC00676" 0 NA NA NA NA NA NA
"LINC00677" 0 NA NA NA NA NA NA
"LINC00678" 0.037362094014019 -0.226096550079392 8.10304584153297 -0.0279026620978141 0.977739785224426 NA NA
"LINC00680-GUSBP4" 0.0481954268315424 0 8.10304584153791 0 1 NA NA
"LINC00681" 0.0171149362079666 0 8.1030458415403 0 1 NA NA
"LINC00682" 0.089027004657816 -0.226165739278031 8.10304584150688 -0.0279112007634863 0.97773297500732 NA NA
"LINC00683" 1.6322479803948 -0.648037264309614 0.907174229463691 -0.714347082690747 0.475012585046037 NA NA
"LINC00685" 8.87859057216 0.270094783890088 0.381222477866995 0.708496480588748 0.478636996967702 0.715305438809531 NA
"LINC00686" 0 NA NA NA NA NA NA
"LINC00687" 0.102460349136783 0.73556838147832 8.10304584153644 0.0907767765187475 0.92766996350123 NA NA
"LINC00689" 0.127989329743717 -0.226191885934831 8.1030458414891 -0.0279144275325072 0.977730401420905 NA NA
"LINC00690" 0 NA NA NA NA NA NA
"LINC00691" 0.369883382353345 -0.543594569157759 2.42729130508543 -0.223951104681532 0.822795349683799 NA NA
"LINC00692" 0 NA NA NA NA NA NA
"LINC00698" 0.0835903378339735 -0.546603031454223 8.10304584152176 -0.0674564900834339 0.946218298971474 NA NA
"LINC00700" 0.0277090840921307 0 8.1030458415403 0 1 NA NA
"LINC00701" 0 NA NA NA NA NA NA
"LINC00702" 4.13422825565563 0.152517579815963 0.515502822876092 0.29586177426738 0.76733564452952 NA NA
"LINC00703" 0 NA NA NA NA NA NA
"LINC00705" 0.155239141482657 0 8.10304584147259 0 1 NA NA
"LINC00706" 0.592046316767342 1.12209419899351 1.81411991635902 0.618533642056904 0.536223628600199 NA NA
"LINC00707" 0.152606577814501 -0.546666740052803 8.10304584150373 -0.0674643523862078 0.946212040019652 NA NA
"LINC00708" 0.0786573331383549 0 8.10304584151626 0 1 NA NA
"LINC00709" 0 NA NA NA NA NA NA
"LINC00710" 0.299697317140307 -0.164469661499234 3.59467727096298 -0.0457536655175651 0.963506589665534 NA NA
"LINC00824" 0.705359725811336 0.582862995672131 1.70619355965125 0.341615986284269 0.732639904937891 NA NA
"LINC00836" 0.207237272342525 -0.887842428414688 8.10265210316045 -0.109574299514647 0.91274699391637 NA NA
"LINC00837" 0 NA NA NA NA NA NA
"LINC00838" 0.0425329247603842 -0.546549388093495 8.10304584153622 -0.0674498699355596 0.946223569082283 NA NA
"LINC00839" 0.106540972695923 -0.226189025200966 8.10304584150191 -0.0279140744881978 0.977730682999784 NA NA
"LINC00840" 0 NA NA NA NA NA NA
"LINC00841" 0 NA NA NA NA NA NA
"LINC00842" 0.0441709000965788 0 8.1030458415403 0 1 NA NA
"LINC00844" 0.308622612549965 -0.226156598131156 4.1734059576337 -0.0541899351337932 0.956783839502878 NA NA
"LINC00845" 0.0658099632617608 -0.226130827759879 8.10304584152887 -0.0279068923195445 0.977736411309668 NA NA
"LINC00847" 6.54903079538794 0.242313012673906 0.416923645008169 0.581192780920734 0.561110532550493 NA NA
"LINC00850" 0.0112119951205771 0 8.1030458415403 0 1 NA NA
"LINC00851" 0.136687473565467 1.05600654650666 8.10304584146584 0.130322173558829 0.896311537707322 NA NA
"LINC00852" 0.679745205048493 -1.17458650311283 1.5826434548431 -0.742167479048072 0.457985869693688 NA NA
"LINC00853" 0.499207774394674 -0.207051156343626 2.0445827239939 -0.101268172675924 0.919337580804756 NA NA
"LINC00857" 2.61219647644234 0.441470595285445 0.605059744491386 0.72963141128575 0.465615516538544 NA NA
"LINC00858" 0.822277078327723 -0.0452222404503549 1.13718405325556 -0.0397668612401763 0.968278996221567 NA NA
"LINC00861" 0.0279030772448447 0 8.10304584152993 0 1 NA NA
"LINC00862" 0.884327223408136 0.9491983666446 1.01618486877093 0.934080397981771 0.350262422500878 NA NA
"LINC00865" 0.0345344216853768 0 8.10304584153815 0 1 NA NA
"LINC00867" 0.602855620711241 -2.18276759636035 1.61853650288679 -1.34860572651108 0.177463640346355 NA NA
"LINC00868" 0.0596441570715786 0 8.10304584152584 0 1 NA NA
"LINC00870" 0.0367378785917059 -0.226085052187135 8.10304584153513 -0.0279012431385065 0.977740916949529 NA NA
"LINC00871" 0 NA NA NA NA NA NA
"LINC00877" 1.61523863384841 0.575868987072715 0.784710370440719 0.733861828217318 0.463032953589952 NA NA
"LINC00879" 0.00843519566997121 -0.226055892174998 8.1030458415403 -0.0278976444901893 0.977743787138197 NA NA
"LINC00880" 0.0683458563782864 0 8.10304584149586 0 1 NA NA
"LINC00881" 0.0337251691804078 -0.226089843212185 8.10304584153674 -0.0279018344007428 0.977740445374115 NA NA
"LINC00882" 1.84852863788505 -0.639809765931614 0.994861597341274 -0.643114346399015 0.520149906141093 NA NA
"LINC00885" 0.0849321628675648 0.73560045271153 8.10304584151964 0.0907807344421459 0.927666818520542 NA NA
"LINC00886" 1.85601038364813 -1.27827290072239 1.17106931723988 -1.09154332873752 0.275033877159674 NA NA
"LINC00887" 6.76079830947207 0.050530715644718 0.408663445424175 0.123648729071594 0.901593408283381 0.959148185821678 NA
"LINC00891" 0.107759569758923 0 8.10304584150843 0 1 NA NA
"LINC00892" 0.00981666663675529 0 8.1030458415403 0 1 NA NA
"LINC00895" 0.918968273447372 -0.897359489284397 1.37855391159836 -0.650942615834267 0.515083530473037 NA NA
"LINC00896" 0.314780599597655 1.35634877359987 2.75166447981676 0.492919388809423 0.622069546898335 NA NA
"LINC00898" 0 NA NA NA NA NA NA
"LINC00899" 0.149288315269071 1.31005907793765 8.08167551449195 0.162102410024811 0.871225208373789 NA NA
"LINC00900" 4.84874414942719 0.542590000425519 0.446026428419639 1.21649742224474 0.223795492412254 NA NA
"LINC00901" 0 NA NA NA NA NA NA
"LINC00903" 0 NA NA NA NA NA NA
"LINC00904" 0.142853598533177 -0.546641350552982 8.10304584150312 -0.0674612190582869 0.946214534370981 NA NA
"LINC00905" 0 NA NA NA NA NA NA
"LINC00906" 0.0915403696036401 -0.226145879365963 8.10304584152182 -0.0279087498440575 0.977734929796586 NA NA
"LINC00907" 0.387236348665586 -1.21463122897833 3.12111464038918 -0.389165849040033 0.697153464603795 NA NA
"LINC00910" 6.12768804653337 0.393637937157641 0.409262268194097 0.961823182221514 0.336138431000965 NA NA
"LINC00911" 0.854119514664306 0.321311593288768 1.55886993097679 0.206118282804668 0.836698517783144 NA NA
"LINC00917" 0 NA NA NA NA NA NA
"LINC00919" 0.0721930997752957 0.735611961154439 8.10304584152896 0.0907821547034019 0.927665689975929 NA NA
"LINC00920" 1.67601759091794 -0.271404514816052 0.80923345377769 -0.335384694675032 0.737334911953 NA NA
"LINC00921" 0.36081370829909 2.13677692226428 3.12294163533813 0.684219294425888 0.493836700339632 NA NA
"LINC00922" 0.0445307070542816 -0.226101953849834 8.10304584153629 -0.0279033289791887 0.977739253337171 NA NA
"LINC00923" 1.53322583551351 1.00009474058912 1.04553201593126 0.956541478740207 0.338798738873283 NA NA
"LINC00924" 1.8106368774291 0.455757867618195 0.881956783374082 0.51675759652827 0.60532538402439 NA NA
"LINC00926" 2.56507325428074 -0.308930117471779 0.759461544038364 -0.406775194737409 0.684173106862535 NA NA
"LINC00927" 0.107133275189653 0 8.10304584153211 0 1 NA NA
"LINC00928" 0 NA NA NA NA NA NA
"LINC00929" 0.209563718220894 -1.33685389906094 8.09873457972077 -0.165069479176219 0.868889295522158 NA NA
"LINC00930" 0.0739242634766787 0.735616801019842 8.10304584153446 0.0907827519929888 0.927665215367556 NA NA
"LINC00933" 0.150180915312728 0.710865200230927 8.10149694857045 0.0877449198269911 0.930079416425373 NA NA
"LINC00934" 0 NA NA NA NA NA NA
"LINC00937" 4.25882571384632 0.102826071512533 0.518748283641777 0.198219588873936 0.842873261852042 NA NA
"LINC00939" 0.0300214007364816 0 8.10304584153467 0 1 NA NA
"LINC00940" 0.030473319587363 -0.546529186802592 8.1030458415403 -0.0674473768864552 0.946225553728143 NA NA
"LINC00941" 0 NA NA NA NA NA NA
"LINC00942" 0.180459381281964 1.05593929610837 8.10304584145585 0.130313874161503 0.896318103676695 NA NA
"LINC00943" 1.15671838356208 0.804463024396253 1.22119979431174 0.658748083764331 0.510057550340955 NA NA
"LINC00944" 0.0653579126852764 1.64285911335475 8.09122730470802 0.203042017173195 0.839102191193184 NA NA
"LINC00945" 0 NA NA NA NA NA NA
"LINC00951" 0.29477007966083 0.553550244450121 5.14291791860149 0.107633497794701 0.914286423941355 NA NA
"LINC00954" 1.11954644365933 -1.43516261451675 1.26356336158849 -1.13580581563598 0.256037842595462 NA NA
"LINC00955" 0 NA NA NA NA NA NA
"LINC00957" 1.30711281268042 -0.455005871417415 1.06411432300927 -0.427591154050702 0.668948807373129 NA NA
"LINC00958" 0.545662512640105 1.31538688661395 1.72177711089133 0.763970480437507 0.444884834262012 NA NA
"LINC00960" 3.38581851356019 -0.464091529322298 0.594728307219923 -0.780342088460038 0.435189545328064 NA NA
"LINC00963" 8.34316776018382 0.0449544208529098 0.395704636472206 0.1136059998025 0.909550130993367 0.962624429185959 NA
"LINC00964" 0.347916920765919 1.59825350040936 2.96020537939526 0.539913045065767 0.589257001092518 NA NA
"LINC00967" 0.00992447624296523 0 8.1030458415403 0 1 NA NA
"LINC00968" 0.101434721673245 -0.226166556376233 8.10304584150341 -0.0279113016019013 0.977732894581239 NA NA
"LINC00970" 0.0700744762292711 -0.226145568149821 8.10304584151375 -0.0279087114367816 0.977734960429226 NA NA
"LINC00971" 0.185600865512862 -0.546715467199349 8.1030458414607 -0.0674703658224393 0.946207252899247 NA NA
"LINC00972" 0 NA NA NA NA NA NA
"LINC00973" 1.7739669549269 -0.72870012244567 0.923269463975723 -0.78926050397875 0.429959765728766 NA NA
"LINC00974" 0.0117105097379052 -0.226057951193619 8.1030458415403 -0.0278978985944683 0.977743584471197 NA NA
"LINC00987" 0.278020460830204 0.415057654248133 4.32300941969931 0.096011276856529 0.923511616304511 NA NA
"LINC00989" 0.0229471846939565 1.05613377801892 8.1030458415403 0.130337875247434 0.896299115522772 NA NA
"LINC00992" 0.0182506927507462 0 8.10304584152371 0 1 NA NA
"LINC00993" 0 NA NA NA NA NA NA
"LINC00994" 0.127868818824994 0.735556226809247 8.10304584150717 0.090775276506696 0.927671155416694 NA NA
"LINC00996" 0.106485687852605 0 8.10304584153852 0 1 NA NA
"LINC00997" 2.41582931387877 0.0839790603921627 0.779192488031814 0.107777040567072 0.914172555758334 NA NA
"LINC01001" 0.0681224910358577 1.05607732905278 8.10304584152698 0.130330908859053 0.896304626886233 NA NA
"LINC01002" 0.390010706043566 -0.546720031559898 3.89535807109921 -0.140351675399541 0.888382137276363 NA NA
"LINC01004" 9.7241469690343 -0.151463530047438 0.321976770115832 -0.470417570786082 0.638056713127369 0.824512964416601 NA
"LINC01005" 0 NA NA NA NA NA NA
"LINC01007" 0 NA NA NA NA NA NA
"LINC01010" 0.0681649565423024 0 8.10304584152706 0 1 NA NA
"LINC01011" 1.05822583761464 0.48570311343595 0.947398009428439 0.512670607920079 0.608181753057772 NA NA
"LINC01012" 4.70488633045778 -0.322562751692811 0.525777483954123 -0.613496700670728 0.539547963672171 NA NA
"LINC01013" 3.58495170203904 0.580804397804502 0.548153742279885 1.05956477718973 0.289342644946239 NA NA
"LINC01014" 0.0123163059405553 0 8.1030458415403 0 1 NA NA
"LINC01015" 0 NA NA NA NA NA NA
"LINC01016" 0.243264177344254 -0.699104059763112 7.94982151310584 -0.0879395919280188 0.92992468867477 NA NA
"LINC01017" 0 NA NA NA NA NA NA
"LINC01018" 0.287416169385994 -0.874076851135857 3.95938509415603 -0.220760757125134 0.825278720970728 NA NA
"LINC01019" 0 NA NA NA NA NA NA
"LINC01020" 0.0416730816467331 0 8.1030458415403 0 1 NA NA
"LINC01022" 0 NA NA NA NA NA NA
"LINC01023" 3.32257342274136 0.162618169122664 0.571515281339959 0.284538619407331 0.775997642510758 NA NA
"LINC01028" 0 NA NA NA NA NA NA
"LINC01029" 0 NA NA NA NA NA NA
"LINC01030" 0.049811209934864 -0.546562130289179 8.1030458415403 -0.0674514424547898 0.946222317244384 NA NA
"LINC01031" 0.770556060575511 0.238073348054551 1.3887167109601 0.171434062955833 0.863882472854198 NA NA
"LINC01033" 0.295945214047097 -1.0879348427491 4.28934989596406 -0.253636301336192 0.799776549058219 NA NA
"LINC01034" 0 NA NA NA NA NA NA
"LINC01035" 0 NA NA NA NA NA NA
"LINC01036" 0.763393485442597 -0.834399261677052 1.62425395682487 -0.513712315842626 0.607453140037892 NA NA
"LINC01038" 0 NA NA NA NA NA NA
"LINC01039" 0 NA NA NA NA NA NA
"LINC01040" 0.0422289624392302 0 8.1030458415403 0 1 NA NA
"LINC01043" 2.56319918221311 0.83536723895098 0.703847064199433 1.18685902299122 0.235283232820394 NA NA
"LINC01044" 0 NA NA NA NA NA NA
"LINC01046" 0.0264757037433782 0 8.1030458415395 0 1 NA NA
"LINC01047" 0 NA NA NA NA NA NA
"LINC01048" 0 NA NA NA NA NA NA
"LINC01049" 0 NA NA NA NA NA NA
"LINC01050" 0 NA NA NA NA NA NA
"LINC01052" 0 NA NA NA NA NA NA
"LINC01053" 0 NA NA NA NA NA NA
"LINC01054" 0.238402741227789 -0.0165895452848043 5.01418278760131 -0.00330852423765357 0.997360184407785 NA NA
"LINC01055" 0.0338785642623551 0 8.1030458415403 0 1 NA NA
"LINC01056" 0 NA NA NA NA NA NA
"LINC01058" 0 NA NA NA NA NA NA
"LINC01060" 0.296957188609872 -0.816883846527479 3.8997595627505 -0.209470310510972 0.834081110051102 NA NA
"LINC01063" 1.71998971599146 1.25232375793079 0.705581729003479 1.77488121709089 0.075917502276055 NA NA
"LINC01065" 0 NA NA NA NA NA NA
"LINC01066" 0 NA NA NA NA NA NA
"LINC01067" 0 NA NA NA NA NA NA
"LINC01068" 0.892002190289117 0.392049029412855 1.13254148689051 0.346167477263249 0.729216854851849 NA NA
"LINC01069" 0.0176948820670172 0 8.10304584153982 0 1 NA NA
"LINC01070" 0.010399839673666 0 8.1030458415403 0 1 NA NA
"LINC01072" 0.0266312375417958 0 8.1030458415403 0 1 NA NA
"LINC01074" 0.0144143174891462 0 8.1030458415403 0 1 NA NA
"LINC01075" 0 NA NA NA NA NA NA
"LINC01076" 0 NA NA NA NA NA NA
"LINC01077" 0 NA NA NA NA NA NA
"LINC01078" 0 NA NA NA NA NA NA
"LINC01079" 0 NA NA NA NA NA NA
"LINC01080" 0.00992447624296523 0 8.1030458415403 0 1 NA NA
"LINC01081" 0.0328858262941388 0 8.1030458415403 0 1 NA NA
"LINC01082" 0.164919503659412 0.578787408615234 8.08329541735595 0.071602901877432 0.942917930641368 NA NA
"LINC01085" 0.0106008753310464 0 8.10304584153717 0 1 NA NA
"LINC01087" 0.014682632128395 0 8.10304584153901 0 1 NA NA
"LINC01088" 1.21583711928668 -0.101146741199438 1.05674083229141 -0.0957157498874289 0.923746331732546 NA NA
"LINC01090" 0 NA NA NA NA NA NA
"LINC01091" 0.904310492494666 0.233030493314388 1.09857469661596 0.212120754312123 0.832012828513281 NA NA
"LINC01093" 0 NA NA NA NA NA NA
"LINC01094" 0.197242298500569 -0.442182943730598 8.10096918222332 -0.0545839557939462 0.956469921122868 NA NA
"LINC01095" 0 NA NA NA NA NA NA
"LINC01096" 0.966315959943132 -0.10185083854729 1.33928056612016 -0.0760489184445854 0.939380179559873 NA NA
"LINC01097" 0 NA NA NA NA NA NA
"LINC01098" 0.0153891473570691 0 8.1030458415403 0 1 NA NA
"LINC01099" 0 NA NA NA NA NA NA
"LINC01100" 0 NA NA NA NA NA NA
"LINC01101" 0.0272518826246065 -0.226072363918287 8.1030458415403 -0.027899677274356 0.977742165842173 NA NA
"LINC01102" 0.0512663767962443 0 8.10304584153903 0 1 NA NA
"LINC01103" 0 NA NA NA NA NA NA
"LINC01104" 0.0975260817917527 1.49511319925726 8.08859961040667 0.184842033389027 0.853352938008437 NA NA
"LINC01106" 3.05629030265331 -0.0972306866106505 0.903454839929133 -0.107620970427561 0.914296361610085 NA NA
"LINC01107" 0 NA NA NA NA NA NA
"LINC01108" 0 NA NA NA NA NA NA
"LINC01109" 0.193666394274126 -0.226265446146544 8.10304584147414 -0.0279235056265437 0.977723160972234 NA NA
"LINC01111" 0.183458281050063 0.735497179220803 7.98699229646232 0.0920868772524768 0.926629014584392 NA NA
"LINC01114" 0.109893163884565 0 8.10304584148317 0 1 NA NA
"LINC01115" 0.444057536397511 0.326495664176102 2.52057056308472 0.129532443549817 0.89693635495006 NA NA
"LINC01116" 0.469275612169086 -1.27741589515488 3.54714511871081 -0.360125073095163 0.718753603356481 NA NA
"LINC01117" 0.0203423750265751 0 8.1030458415338 0 1 NA NA
"LINC01118" 0.597659132548073 -2.21032729699035 1.92056565225191 -1.15087307450213 0.249784456372293 NA NA
"LINC01119" 0.321043654299257 -0.86728324458735 3.79873210431146 -0.228308609497102 0.819406331886669 NA NA
"LINC01120" 0.0677259239796824 -0.226124675110365 8.10304584153734 -0.0279061330186754 0.977737016908251 NA NA
"LINC01121" 0.296667159547791 -0.2574514750772 2.90756225854315 -0.0885454728684631 0.929443144120702 NA NA
"LINC01122" 1.19743143968509 1.72024714701706 0.935288823509742 1.8392683669219 0.0658757233461015 NA NA
"LINC01123" 0.290262480914861 -1.13985352903929 5.73560142503359 -0.198733043768399 0.842471574361803 NA NA
"LINC01124" 0 NA NA NA NA NA NA
"LINC01126" 0.136332833080987 1.77784822425313 8.07574463044545 0.220146662086201 0.825756935011387 NA NA
"LINC01127" 0.446108902066567 0.415088141313599 1.95627735214931 0.212182664619387 0.831964530464889 NA NA
"LINC01132" 0.72720880591092 -0.092517422287965 1.99121601544473 -0.0464627752942725 0.962941403038378 NA NA
"LINC01133" 0.123009224287648 1.4582922486336 8.08786304146361 0.180306249148564 0.856912149963546 NA NA
"LINC01134" 0.39157098299793 0.436338857869086 2.66302108901509 0.163851071127065 0.869848385988059 NA NA
"LINC01135" 0.770827140528131 0.789837077543998 1.50658529034692 0.524256464340044 0.600100172890368 NA NA
"LINC01138" 9.02273906896175 0.0223066750540003 0.35504183066122 0.0628283011397754 0.94990322933242 0.979088914378817 NA
"LINC01139" 1.05421141437072 -0.346592289834559 1.15075323087844 -0.301187327164819 0.763271652886387 NA NA
"LINC01140" 0.580759459256781 -0.84671025632084 1.94307191447042 -0.435758578987854 0.663011899340248 NA NA
"LINC01141" 0.0200956637562528 0 8.10304584153923 0 1 NA NA
"LINC01142" 0.0205874942263161 1.05613583703754 8.1030458415403 0.130338129351713 0.89629891449172 NA NA
"LINC01143" 0.0163236092191201 -0.226057951193619 8.1030458415403 -0.0278978985944683 0.977743584471197 NA NA
"LINC01144" 0.289949576783382 0.126654562998497 4.25184017448587 0.0297881758958195 0.97623598885169 NA NA
"LINC01145" 3.04044309355211 -0.46883351851882 0.799216176142551 -0.586616653308576 0.557461195565237 NA NA
"LINC01147" 0 NA NA NA NA NA NA
"LINC01148" 0 NA NA NA NA NA NA
"LINC01149" 0.0192852437783767 0 8.10304584153831 0 1 NA NA
"LINC01150" 0.0139298105332532 -0.226057951193619 8.1030458415403 -0.0278978985944683 0.977743584471197 NA NA
"LINC01151" 0.261896570759811 0.746908999211433 4.806143017651 0.155407152152639 0.876500346066633 NA NA
"LINC01152" 1.05191422941207 -2.83365583099708 1.46493567939052 -1.93432098819248 0.0530736742763896 NA NA
"LINC01153" 0 NA NA NA NA NA NA
"LINC01154" 0 NA NA NA NA NA NA
"LINC01159" 1.34010579289839 2.34394223985375 0.902786003759407 2.59634313125485 0.00942219186220705 NA NA
"LINC01160" 0.0747237418507442 1.05605918310979 8.10304584152125 0.13032866946135 0.896306398556344 NA NA
"LINC01162" 0 NA NA NA NA NA NA
"LINC01163" 0 NA NA NA NA NA NA
"LINC01164" 0.24623818469104 -0.226192854208175 5.51754482467574 -0.0409952001108516 0.96729972240378 NA NA
"LINC01165" 0.0265474293414922 0 8.1030458415403 0 1 NA NA
"LINC01166" 0 NA NA NA NA NA NA
"LINC01167" 0 NA NA NA NA NA NA
"LINC01168" 0 NA NA NA NA NA NA
"LINC01169" 0 NA NA NA NA NA NA
"LINC01170" 0.0938628045381894 -0.546632411262729 8.10304584148648 -0.0674601158571813 0.946215412597456 NA NA
"LINC01176" 1.31711929947893 0.541257179130355 1.0199266791816 0.530682440393329 0.595638856273396 NA NA
"LINC01177" 0 NA NA NA NA NA NA
"LINC01179" 0.020138488362162 0 8.10304584153372 0 1 NA NA
"LINC01180" 0.100802668603271 -0.22618213967415 8.10304584151691 -0.0279132247426368 0.97773136073456 NA NA
"LINC01181" 0 NA NA NA NA NA NA
"LINC01182" 0.293498202443414 0.712104519235231 3.60465125078721 0.197551571481351 0.843395928297009 NA NA
"LINC01186" 2.87873166060936 0.462058821606173 0.596741957085295 0.774302554261539 0.438751893547894 NA NA
"LINC01187" 0 NA NA NA NA NA NA
"LINC01189" 0 NA NA NA NA NA NA
"LINC01191" 0.63699275059322 -0.226113722112902 1.75891548541561 -0.128552920244189 0.897711421294689 NA NA
"LINC01192" 0.0853046039665483 -0.226151730841471 8.10304584153718 -0.0279094719768448 0.977734353842339 NA NA
"LINC01193" 0 NA NA NA NA NA NA
"LINC01194" 0.0243148451792643 -0.546529186802592 8.1030458415403 -0.0674473768864552 0.946225553728143 NA NA
"LINC01195" 0 NA NA NA NA NA NA
"LINC01198" 0.320892618133682 -0.925657718228873 2.83911101336046 -0.326037873782623 0.744395700253531 NA NA
"LINC01201" 0 NA NA NA NA NA NA
"LINC01202" 0.119447942209785 -0.22618517884569 8.10304584150694 -0.0279135998079984 0.977731061592261 NA NA
"LINC01203" 0.243889248126234 0.105656012076764 4.16105105286054 0.025391664445965 0.979742559774466 NA NA
"LINC01204" 0.339729645134136 -0.264576731020336 3.24477276545771 -0.0815393712117202 0.93501301540413 NA NA
"LINC01205" 0.441629540396443 -0.461869329366878 2.08108580361819 -0.221936706580704 0.824363155285389 NA NA
"LINC01208" 0.234933819808705 -1.46185529365639 7.09444616893288 -0.206056295142244 0.836746937545036 NA NA
"LINC01209" 4.7917933089385 -0.237281842535079 0.525729099018632 -0.451338613323874 0.651745519124859 NA NA
"LINC01210" 0.281550646908657 -0.226153896777561 3.93531328020852 -0.0574678254752766 0.954172535287221 NA NA
"LINC01213" 0.0427419944357191 0 8.10304584153878 0 1 NA NA
"LINC01214" 0 NA NA NA NA NA NA
"LINC01215" 0.00945465382613522 0 8.1030458415403 0 1 NA NA
"LINC01216" 0 NA NA NA NA NA NA
"LINC01217" 0 NA NA NA NA NA NA
"LINC01218" 0.0109135640315278 -0.226055892174998 8.1030458415403 -0.0278976444901893 0.977743787138197 NA NA
"LINC01219" 0 NA NA NA NA NA NA
"LINC01220" 2.48954896455134 -0.0373523805228061 0.72499242196424 -0.0515210633810577 0.958910317987855 NA NA
"LINC01221" 0.0106008753310464 0 8.10304584153717 0 1 NA NA
"LINC01222" 0 NA NA NA NA NA NA
"LINC01226" 0.320493502058675 -1.39194770690589 3.03662255010487 -0.458386804398136 0.646674570211584 NA NA
"LINC01227" 0.0693870632183969 -0.226128675361683 8.1030458415216 -0.0279066266912813 0.977736623167846 NA NA
"LINC01228" 0.248450111822774 0.118629839486679 6.11860269476464 0.0193883874153463 0.984531274168839 NA NA
"LINC01229" 0.183082256194634 0.0853517550425532 8.01456791919982 0.0106495766088754 0.991503027856861 NA NA
"LINC01230" 0.0144143174891462 0 8.1030458415403 0 1 NA NA
"LINC01231" 0.0447273614073545 0 8.10304584153103 0 1 NA NA
"LINC01232" 0.41404266882472 -1.12195049642198 2.17359328538735 -0.516173151603219 0.60573348023068 NA NA
"LINC01233" 0 NA NA NA NA NA NA
"LINC01234" 1.50329319453035 -2.27519200840743 1.30194661307439 -1.74753095523236 0.0805452801796223 NA NA
"LINC01235" 0.648373135872058 -0.284532034216959 1.73152445976136 -0.164324582660631 0.869475630565404 NA NA
"LINC01237" 0.113543304849683 -0.226185431169639 8.10304584151118 -0.0279136309473793 0.977731036756308 NA NA
"LINC01238" 0.182476017962297 0 8.10304584144153 0 1 NA NA
"LINC01239" 1.76312752860861 0.108952350367315 0.758212380935956 0.14369634828809 0.885740254916189 NA NA
"LINC01241" 0 NA NA NA NA NA NA
"LINC01242" 0.0353822107554024 -0.226091211330277 8.10304584153916 -0.0279020032407136 0.977740310711738 NA NA
"LINC01243" 0.00986299089135307 0 8.10304584153878 0 1 NA NA
"LINC01247" 0.0497888595799761 0 8.10304584153878 0 1 NA NA
"LINC01248" 0.0562614470717904 0 8.1030458415199 0 1 NA NA
"LINC01249" 0.209043432765315 -0.32125794928662 8.10099929266529 -0.0396565828091714 0.968366916325752 NA NA
"LINC01250" 0.0178363399398861 0 8.10304584153767 0 1 NA NA
"LINC01252" 0.504889274577043 1.07950713116698 1.96959843531123 0.548084884620859 0.583633618910033 NA NA
"LINC01254" 0.0405391447161975 -0.226086211337663 8.10304584153032 -0.0279013861897349 0.977740802855581 NA NA
"LINC01255" 0.032452272075475 0 8.1030458415403 0 1 NA NA
"LINC01256" 0 NA NA NA NA NA NA
"LINC01257" 0.10737771410085 -1.33847133647586 8.10110959108358 -0.165220741853565 0.868770239982597 NA NA
"LINC01258" 0.0733951233607586 0 8.10304584151814 0 1 NA NA
"LINC01259" 0 NA NA NA NA NA NA
"LINC01260" 0 NA NA NA NA NA NA
"LINC01262" 0 NA NA NA NA NA NA
"LINC01264" 0 NA NA NA NA NA NA
"LINC01266" 0.0460440444471589 -0.226102823998375 8.10304584153909 -0.0279034363645447 0.977739167689402 NA NA
"LINC01267" 0 NA NA NA NA NA NA
"LINC01269" 0 NA NA NA NA NA NA
"LINC01270" 1.08540499086519 0.573342971093054 1.23077801763046 0.465837838245498 0.641331578596955 NA NA
"LINC01271" 0.0192713204628905 0 8.1030458415403 0 1 NA NA
"LINC01273" 1.42698762719595 1.12273850263114 0.94698365370634 1.18559438511628 0.235782520715306 NA NA
"LINC01275" 0.417115741852852 -0.51422316020641 2.61915845739484 -0.196331443313241 0.844350752074342 NA NA
"LINC01276" 0.0459086778252907 0 8.10304584152535 0 1 NA NA
"LINC01277" 0.258866042377733 -0.303483483752881 4.89981717736238 -0.0619377157896836 0.950612432285276 NA NA
"LINC01280" 0.00992447624296523 0 8.1030458415403 0 1 NA NA
"LINC01281" 0 NA NA NA NA NA NA
"LINC01282" 0 NA NA NA NA NA NA
"LINC01283" 0 NA NA NA NA NA NA
"LINC01284" 0.379688068518682 -0.636278270893002 2.56558098709433 -0.248005529388345 0.804130128598993 NA NA
"LINC01285" 3.57296833188629 -0.570221546357599 0.843747149692019 -0.675820412034267 0.499154673337436 NA NA
"LINC01287" 0.22363000067692 -0.27697847620836 8.10105220549297 -0.0341904322034307 0.972725296077474 NA NA
"LINC01288" 0.0139298105332532 -0.226057951193619 8.1030458415403 -0.0278978985944683 0.977743584471197 NA NA
"LINC01289" 0.115796447915425 -0.226192459323998 8.1030458414844 -0.0279144982947007 0.977730344982837 NA NA
"LINC01290" 0 NA NA NA NA NA NA
"LINC01291" 0.028168438045141 0 8.10304584153739 0 1 NA NA
"LINC01293" 0 NA NA NA NA NA NA
"LINC01297" 0 NA NA NA NA NA NA
"LINC01298" 0 NA NA NA NA NA NA
"LINC01299" 0.17236916350751 0.109048526019741 8.10273661041468 0.0134582340834797 0.989262206955553 NA NA
"LINC01300" 0 NA NA NA NA NA NA
"LINC01301" 1.25666095603936 0.998987094013045 0.961399865320414 1.0390963531913 0.298759926836676 NA NA
"LINC01303" 0.0540004670167471 1.05609020438651 8.10304584152308 0.130332497808997 0.896303369809646 NA NA
"LINC01304" 0.10536062674306 -0.226192658621332 8.1030458415015 -0.0279145228900024 0.97773032536627 NA NA
"LINC01305" 0.256327435886531 2.17109677440976 4.85271569840897 0.447398304236447 0.65458749998218 NA NA
"LINC01307" 0.0451198785160559 -0.226103248386252 8.1030458415403 -0.0279034887384115 0.977739125917368 NA NA
"LINC01309" 0.817264672839023 -1.22519347495073 1.81548005027279 -0.674859233383833 0.499765203061602 NA NA
"LINC01310" 0.00945465382613522 0 8.1030458415403 0 1 NA NA
"LINC01311" 4.68560103547765 0.498258568391481 0.472683203808746 1.05410677675165 0.291834033893901 NA NA
"LINC01312" 0 NA NA NA NA NA NA
"LINC01315" 2.65843008304603 0.680091205617414 0.625224850690057 1.087754597193 0.276703458008848 NA NA
"LINC01318" 0 NA NA NA NA NA NA
"LINC01320" 0.525846708382023 -2.80687218527295 1.91735228037808 -1.4639313880908 0.143212696157745 NA NA
"LINC01322" 0.610770427373464 0.875349342554081 1.7499973490911 0.5002003820227 0.616933989396314 NA NA
"LINC01323" 0 NA NA NA NA NA NA
"LINC01324" 0 NA NA NA NA NA NA
"LINC01326" 0.359164341531588 -0.546716011635039 2.9734519163215 -0.183865765117664 0.8541187623664 NA NA
"LINC01327" 0 NA NA NA NA NA NA
"LINC01331" 0.498417511331636 -1.14563512916969 2.2075839958913 -0.518954264617754 0.603792635070178 NA NA
"LINC01332" 0 NA NA NA NA NA NA
"LINC01333" 0.0082374088221482 0 8.1030458415403 0 1 NA NA
"LINC01335" 0.192990967566006 0.735524718132901 6.83996909911358 0.107533339328714 0.914365877695424 NA NA
"LINC01337" 0.209687197442144 -0.866371523748276 7.46734039122304 -0.116021431775976 0.907635556397298 NA NA
"LINC01338" 0.389994809733103 -0.921481989678157 3.1096731600627 -0.296327601727629 0.766979908873572 NA NA
"LINC01339" 0.166545320212248 0.254975689501616 8.09914411612172 0.0314818067003 0.974885301103223 NA NA
"LINC01340" 0.460375871946341 0.113547645776433 2.53667413587166 0.0447624092392205 0.964296688123647 NA NA
"LINC01341" 2.27668194105581 0.0356795003968677 0.668363478043228 0.0533833783098485 0.957426448514747 NA NA
"LINC01342" 0 NA NA NA NA NA NA
"LINC01343" 0 NA NA NA NA NA NA
"LINC01344" 0.0718528446673935 -0.546581751020249 8.10304584152716 -0.0674538638568576 0.946220389635227 NA NA
"LINC01345" 0.382888530687169 -0.900330926756721 2.58030984993968 -0.348923570856333 0.727146688979233 NA NA
"LINC01346" 0.0416999721222423 -0.226090894680203 8.1030458415403 -0.0279019641628025 0.977740341879265 NA NA
"LINC01347" 0 NA NA NA NA NA NA
"LINC01348" 0 NA NA NA NA NA NA
"LINC01349" 0 NA NA NA NA NA NA
"LINC01350" 0 NA NA NA NA NA NA
"LINC01352" 0.0228623799900708 0 8.1030458415403 0 1 NA NA
"LINC01353" 0.0241279575200131 0 8.10304584153341 0 1 NA NA
"LINC01354" 0.222736129007517 -1.60261296784071 6.42870936855099 -0.249290001455135 0.8031364649211 NA NA
"LINC01355" 8.71120636452329 -1.2121914070867 0.406908504380677 -2.97902696561155 0.00289165329182296 0.0281912800699568 NA
"LINC01356" 0.603454365508838 0.619446555902912 2.10310133868594 0.294539566167532 0.768345634100411 NA NA
"LINC01357" 3.79269279891215 0.203709773068721 0.507073074954128 0.401736521086531 0.687877943798896 NA NA
"LINC01358" 1.89069997243257 -1.0919378887485 1.0025318790008 -1.08918021623094 0.27607442141915 NA NA
"LINC01359" 0.0754203534677867 -0.546605869011104 8.10304584151013 -0.0674568402675154 0.946218020199985 NA NA
"LINC01360" 0.0208671978795684 0 8.1030458415403 0 1 NA NA
"LINC01361" 0.17659873513686 -0.867172956226146 8.10304584148046 -0.107018147643567 0.914774582697479 NA NA
"LINC01362" 0.0139298105332532 -0.226057951193619 8.1030458415403 -0.0278978985944683 0.977743584471197 NA NA
"LINC01363" 0.0241452410943716 1.0561317190003 8.1030458415403 0.130337621143155 0.89629931655383 NA NA
"LINC01364" 0 NA NA NA NA NA NA
"LINC01365" 0 NA NA NA NA NA NA
"LINC01366" 0.629859111905893 -0.188142128414805 1.69371839141392 -0.111082296424581 0.9115510872581 NA NA
"LINC01370" 0 NA NA NA NA NA NA
"LINC01374" 0 NA NA NA NA NA NA
"LINC01375" 0.110255659081622 -0.546642685373549 8.10304584149603 -0.0674613837890647 0.946214403233581 NA NA
"LINC01376" 2.31009344467648 -1.18939247143055 0.966361979587157 -1.23079394321647 0.218399941423443 NA NA
"LINC01377" 0 NA NA NA NA NA NA
"LINC01378" 0.015427605311482 -0.226057951193619 8.1030458415403 -0.0278978985944683 0.977743584471197 NA NA
"LINC01381" 0.0820335707518004 -0.546593285578669 8.10304584152273 -0.0674552873411799 0.946219256440085 NA NA
"LINC01385" 0 NA NA NA NA NA NA
"LINC01386" 0 NA NA NA NA NA NA
"LINC01387" 0 NA NA NA NA NA NA
"LINC01388" 0 NA NA NA NA NA NA
"LINC01389" 0.0153891473570691 0 8.1030458415403 0 1 NA NA
"LINC01391" 0.0365667249627346 0 8.10304584153674 0 1 NA NA
"LINC01392" 0.0296235981004306 0 8.10304584153821 0 1 NA NA
"LINC01393" 0.365818331088422 1.1183940967656 2.37770360811203 0.470367329615839 0.638092601341112 NA NA
"LINC01394" 0 NA NA NA NA NA NA
"LINC01395" 0 NA NA NA NA NA NA
"LINC01396" 0.0573893538431116 0 8.10304584153593 0 1 NA NA
"LINC01397" 0.0952036302323818 -0.226170108228651 8.10304584151985 -0.0279117399373159 0.977732544976386 NA NA
"LINC01398" 0 NA NA NA NA NA NA
"LINC01399" 0.0506405422420552 0 8.10304584151607 0 1 NA NA
"LINC01400" 0 NA NA NA NA NA NA
"LINC01404" 0 NA NA NA NA NA NA
"LINC01405" 1.33275973366883 0.373112509364364 0.961014793401431 0.388248455618216 0.697832177635243 NA NA
"LINC01409" 4.62840564500947 -2.48611901251583 0.79086980642254 -3.14352500541356 0.00166926153200951 NA NA
"LINC01410" 4.47580828651929 -0.592880402125767 0.540196009704441 -1.09752828875976 0.272410521501337 NA NA
"LINC01412" 0.00881101099143422 0 8.1030458415403 0 1 NA NA
"LINC01413" 0.00894641472455145 0 8.10304584153714 0 1 NA NA
"LINC01414" 0.575325292676436 0.671778035471028 1.41948263694445 0.473255549583251 0.636030870706454 NA NA
"LINC01415" 0.266774191384805 -0.314834442910869 4.4374422555823 -0.0709495301070809 0.943437923341969 NA NA
"LINC01416" 0.287648811510677 2.10822721797051 4.18501728903467 0.503755916013623 0.614432909786233 NA NA
"LINC01418" 7.13303593908343 0.252621613401115 0.401078478826877 0.62985581809329 0.52878892182827 0.754800133571293 NA
"LINC01419" 0.0367706830071751 0 8.10304584153776 0 1 NA NA
"LINC01422" 0.123798656097336 -0.226211917195993 8.10304584147855 -0.0279168995981783 0.977728429766263 NA NA
"LINC01423" 0.00986299089135307 0 8.10304584153878 0 1 NA NA
"LINC01424" 2.32691179437745 0.0740040861206509 0.801540255045937 0.0923273480711329 0.926437960545305 NA NA
"LINC01425" 0 NA NA NA NA NA NA
"LINC01426" 2.48289484198182 0.932118954434707 0.601205201072833 1.55041731636947 0.12104138495397 NA NA
"LINC01427" 0.0317520740487137 -0.226090894680203 8.1030458415403 -0.0279019641628024 0.977740341879265 NA NA
"LINC01428" 0.0578157447550722 0 8.10304584153714 0 1 NA NA
"LINC01429" 0.0873943256055782 0.735601136184 8.10304584152808 0.0907808187896516 0.927666751497712 NA NA
"LINC01431" 1.5525626281363 -0.220319714588864 0.839057509017641 -0.262579992695389 0.792874322588016 NA NA
"LINC01432" 0 NA NA NA NA NA NA
"LINC01433" 0.240597173336999 -0.855258547553532 6.20500022976078 -0.137833765654269 0.890371797907382 NA NA
"LINC01435" 0.0652369282394879 0 8.10304584153611 0 1 NA NA
"LINC01436" 0.0568300453517003 -0.226097803185491 8.1030458415363 -0.0279028167441076 0.97773966188256 NA NA
"LINC01438" 0 NA NA NA NA NA NA
"LINC01440" 0 NA NA NA NA NA NA
"LINC01441" 0.046871847258161 0 8.1030458415403 0 1 NA NA
"LINC01442" 0 NA NA NA NA NA NA
"LINC01443" 0 NA NA NA NA NA NA
"LINC01444" 0 NA NA NA NA NA NA
"LINC01445" 0.586109188928014 -1.9448970780822 1.8082723884451 -1.07555537014784 0.282126156359626 NA NA
"LINC01446" 0.05012441994808 -0.226101485667172 8.10304584152613 -0.0279032712006215 0.977739299419854 NA NA
"LINC01447" 0.112908681227236 -0.899826952342297 8.10244405607689 -0.111056237613566 0.911571751327247 NA NA
"LINC01448" 0 NA NA NA NA NA NA
"LINC01449" 0.0698897982317358 -0.226119720129544 8.1030458415403 -0.0279055215225786 0.977737504621609 NA NA
"LINC01450" 0 NA NA NA NA NA NA
"LINC01451" 0.129964673070243 -0.22618207183084 8.10304584151045 -0.0279132163700901 0.977731367412284 NA NA
"LINC01455" 0 NA NA NA NA NA NA
"LINC01456" 0.403279904864642 -1.52794865262639 2.62036291975955 -0.583105737416936 0.559822121628468 NA NA
"LINC01460" 0.550910267450746 1.01588003497669 1.78904333424417 0.567834224879673 0.570147538010417 NA NA
"LINC01465" 2.10977647310605 -0.78582102793234 0.983157252034312 -0.799283152625227 0.424126245503233 NA NA
"LINC01467" 0 NA NA NA NA NA NA
"LINC01470" 0 NA NA NA NA NA NA
"LINC01471" 0.56561847854111 1.36179510761648 1.50780476436314 0.903164083177353 0.366438816999707 NA NA
"LINC01472" 0 NA NA NA NA NA NA
"LINC01473" 2.15780568819 -0.948534771452592 0.853981346365416 -1.11072071479032 0.266688582937565 NA NA
"LINC01474" 0.0237626174257822 -0.226072363918287 8.1030458415403 -0.027899677274356 0.977742165842173 NA NA
"LINC01475" 0.00881101099143422 0 8.1030458415403 0 1 NA NA
"LINC01476" 0.230364322304021 0.00720835131687463 4.61438021652493 0.0015621494065574 0.99875358561378 NA NA
"LINC01477" 0.0112119951205771 0 8.1030458415403 0 1 NA NA
"LINC01478" 0.0275208291275709 -0.226074422936911 8.1030458415403 -0.0278999313786354 0.977741963175185 NA NA
"LINC01479" 0 NA NA NA NA NA NA
"LINC01480" 0.167556828552458 0 8.10304584147726 0 1 NA NA
"LINC01482" 0.0801509571549937 -0.226140964223017 8.10304584151262 -0.0279081432644102 0.977735413588676 NA NA
"LINC01483" 0.595291422343646 -0.948562172702665 2.00137301284139 -0.473955712711431 0.63553148895675 NA NA
"LINC01484" 0.347185057660001 -1.5978152887134 3.26920809244927 -0.488746890234304 0.62502090236883 NA NA
"LINC01485" 0.33973710924438 0.686886263891402 2.81285760384602 0.244195178224529 0.807079661268969 NA NA
"LINC01486" 0 NA NA NA NA NA NA
"LINC01487" 0 NA NA NA NA NA NA
"LINC01488" 0.0241009980465407 -0.22607236391829 8.1030458415403 -0.0278996772743564 0.977742165842173 NA NA
"LINC01489" 0.0561589197954963 1.05609841854519 8.10304584152859 0.130333511521387 0.896302567824725 NA NA
"LINC01490" 0 NA NA NA NA NA NA
"LINC01491" 0.0112230312477958 0 8.1030458415403 0 1 NA NA
"LINC01492" 0.079366621768569 0 8.10304584151201 0 1 NA NA
"LINC01493" 0 NA NA NA NA NA NA
"LINC01494" 0 NA NA NA NA NA NA
"LINC01495" 0.0622601572125971 -1.16376177132251 8.10181130838168 -0.143642171734924 0.885783037728291 NA NA
"LINC01496" 0.0435582050966559 0 8.10304584152648 0 1 NA NA
"LINC01497" 0.161864315905174 0 8.10304584151707 0 1 NA NA
"LINC01498" 0.0765803572088922 -0.546593461422957 8.10304584153222 -0.067455309042112 0.946219239164595 NA NA
"LINC01499" 0.00936076753541151 0 8.10304584153909 0 1 NA NA
"LINC01500" 0.0407629694369932 -0.546560071270554 8.1030458415403 -0.0674511883505103 0.946222519529575 NA NA
"LINC01501" 0.188292016742698 0.415038640072318 6.9236231634321 0.0599452960213652 0.952199203728472 NA NA
"LINC01502" 0.471077861068482 -2.13616980957204 1.86517515406912 -1.14529180002839 0.252088301610057 NA NA
"LINC01503" 6.35923881960353 0.259181148208061 0.45552118543252 0.568977155172194 0.569371643344014 NA NA
"LINC01504" 0.104789307558804 -0.226192026632892 8.10304584151791 -0.0279144448960097 0.977730387572231 NA NA
"LINC01505" 0.138705817877876 0.735522756602258 8.10304584147726 0.0907711459359294 0.927674437585276 NA NA
"LINC01506" 0 NA NA NA NA NA NA
"LINC01507" 0.0163236092191201 -0.226057951193619 8.1030458415403 -0.0278978985944683 0.977743584471197 NA NA
"LINC01509" 0.0126043354413591 -0.226055892174995 8.1030458415403 -0.0278976444901889 0.977743787138197 NA NA
"LINC01511" 0.015427605311482 -0.226057951193619 8.1030458415403 -0.0278978985944683 0.977743584471197 NA NA
"LINC01512" 0 NA NA NA NA NA NA
"LINC01513" 0.269484757104042 -0.226199301647613 5.33813264155235 -0.0423742377412776 0.966200365201983 NA NA
"LINC01514" 0.0146475471832474 0 8.1030458415403 0 1 NA NA
"LINC01515" 5.45554009934014 -1.0578577515576 0.515869011983828 -2.05063248030638 0.0403027508291021 NA NA
"LINC01516" 0.143862369258595 0 8.10304584150026 0 1 NA NA
"LINC01517" 1.32230426026002 -0.483098980490774 1.27166741664084 -0.379894124964606 0.704024008592751 NA NA
"LINC01518" 0 NA NA NA NA NA NA
"LINC01519" 0 NA NA NA NA NA NA
"LINC01520" 0 NA NA NA NA NA NA
"LINC01521" 2.15081400720356 -0.293260185155985 0.737995167490234 -0.397374126653567 0.691091592122212 NA NA
"LINC01522" 0.0612448635317864 -0.546577830187588 8.10304584153775 -0.0674533799853045 0.946220774831551 NA NA
"LINC01523" 0 NA NA NA NA NA NA
"LINC01524" 0.601659470215877 0.375807763474181 1.97026827540518 0.190739387201927 0.848729778637401 NA NA
"LINC01525" 0.0289506622595589 -0.546545658545886 8.1030458415403 -0.0674494096706226 0.946223935486153 NA NA
"LINC01526" 0.0252086708827182 -0.546527127783967 8.1030458415403 -0.0674471227821758 0.94622575601339 NA NA
"LINC01527" 0.146001969949996 -0.867118519215056 8.10304584150718 -0.107011429550764 0.914779912354408 NA NA
"LINC01530" 0.21521062696129 0.735557383479023 6.48692876609625 0.113390698433964 0.909720813726022 NA NA
"LINC01531" 0.0197795088973063 -0.22607236391829 8.1030458415403 -0.0278996772743564 0.977742165842173 NA NA
"LINC01532" 0.0153891473570691 0 8.1030458415403 0 1 NA NA
"LINC01533" 0.236121470094781 -0.226229785396639 6.27569432544047 -0.0360485666868041 0.971243633482062 NA NA
"LINC01535" 4.55987319251226 0.420164400694899 0.517914428929384 0.811262203224283 0.41721511074989 NA NA
"LINC01537" 0.0987278023539151 -1.22087460841676 8.1023521004642 -0.150681504985054 0.880226963521499 NA NA
"LINC01538" 0.0825372138421225 1.05605692874715 8.10304584152216 0.130328391249576 0.896306618659975 NA NA
"LINC01539" 0.0599865356237475 -0.226118929262104 8.10304584153768 -0.027905423921333 0.97773758246582 NA NA
"LINC01541" 0.0394603566316698 0 8.1030458415358 0 1 NA NA
"LINC01543" 0.00881101099143422 0 8.1030458415403 0 1 NA NA
"LINC01544" 0.0238393403925532 0 8.10304584153923 0 1 NA NA
"LINC01545" 0.456079665294625 0.959837052667031 2.4581308379875 0.390474354673839 0.696185815274561 NA NA
"LINC01546" 1.18994829625357 -0.669978025579909 1.27444824328224 -0.525700458305338 0.599096345330603 NA NA
"LINC01547" 2.41679101876937 -0.420462751714423 0.684682667675234 -0.614098722758761 0.539150092224141 NA NA
"LINC01548" 0.128422502099209 1.05598518048659 8.10304584146601 0.130319536770082 0.896313623770573 NA NA
"LINC01549" 0.0924619622463445 -0.226165683890158 8.10304584152582 -0.0279111939279824 0.977732980459139 NA NA
"LINC01550" 1.44227548569451 -0.574220553182633 1.16408457480508 -0.493280785271794 0.621814203222854 NA NA
"LINC01551" 2.49621276953525 -0.315638195583841 0.995525068249888 -0.317057004037805 0.751200348794489 NA NA
"LINC01553" 0.143692206743295 0.732988714927006 8.10289581394584 0.0904600937439506 0.927921604472695 NA NA
"LINC01554" 0.278700671541816 -1.46489842668799 4.76893721812033 -0.307175028667158 0.758710151534252 NA NA
"LINC01555" 0.0665934100128444 1.0560884036304 8.1030458415247 0.130332275576967 0.896303545625541 NA NA
"LINC01556" 0.0539954471020536 -0.226116780018124 8.10304584153306 -0.0279051586823238 0.977737794013548 NA NA
"LINC01558" 0.0182518623067265 -0.22607236391829 8.1030458415403 -0.0278996772743564 0.977742165842173 NA NA
"LINC01559" 0.294606017378686 1.33372108238041 4.19552178935233 0.317891587588751 0.75056717400291 NA NA
"LINC01560" 2.05800204115899 -0.119242146819774 0.727202014776648 -0.163973895006876 0.869751694395658 NA NA
"LINC01561" 0.0253633387085391 0 8.1030458415403 0 1 NA NA
"LINC01562" 0.215759354585742 1.54971578390211 5.79922936288424 0.26722788269429 0.789293709228406 NA NA
"LINC01563" 0.350141481920109 -0.230184187577987 3.04788568714125 -0.0755225789960276 0.939798933394361 NA NA
"LINC01564" 0 NA NA NA NA NA NA
"LINC01565" 0.270887696429428 0.0945108351907177 5.88289778050752 0.0160653539661816 0.987182253476248 NA NA
"LINC01566" 0.0191148228893879 0 8.10304584153982 0 1 NA NA
"LINC01567" 0.0990793061850675 0 8.10304584151105 0 1 NA NA
"LINC01568" 0.0348699100590712 1.05611730627563 8.1030458415403 0.130335842463267 0.896300723731813 NA NA
"LINC01569" 0.851034051234423 -0.371116410699107 1.41473933971524 -0.262321404573232 0.793073661209498 NA NA
"LINC01570" 0.0117105097379052 -0.226057951193619 8.1030458415403 -0.0278978985944683 0.977743584471197 NA NA
"LINC01571" 0.137182973070073 0.735527261749756 8.10304584150871 0.0907717019175604 0.927673995799905 NA NA
"LINC01572" 4.55606198928217 0.0862393723380749 0.521533526881533 0.165357293238147 0.868662765934588 NA NA
"LINC01574" 0.15529079192476 -0.546695910907122 8.10304584150689 -0.0674679523725186 0.946209174175787 NA NA
"LINC01579" 0.219288095868604 -0.54674538239777 8.10304584141113 -0.0674740576689809 0.94620431392934 NA NA
"LINC01580" 0.00894641472455145 0 8.10304584153714 0 1 NA NA
"LINC01581" 0 NA NA NA NA NA NA
"LINC01582" 0.145760888010355 0.735511106578293 8.10304584147704 0.0907697082019991 0.92767558001488 NA NA
"LINC01583" 0.014682632128395 0 8.10304584153901 0 1 NA NA
"LINC01584" 0.0460655899623933 0 8.103045841533 0 1 NA NA
"LINC01585" 0.0187529161066877 0 8.10304584153732 0 1 NA NA
"LINC01586" 0.194243219096231 1.49483050979013 6.80295183966896 0.219732631513509 0.82607938941259 NA NA
"LINC01587" 0.0583746256269213 -0.226122930335585 8.10304584153732 -0.0279059176953496 0.977737188644526 NA NA
"LINC01588" 1.98622309941244 -0.942454655254429 0.981789519828345 -0.959935542415656 0.337087656710062 NA NA
"LINC01589" 0.034325895720594 -0.226088835661581 8.1030458415403 -0.0279017100585234 0.977740544546241 NA NA
"LINC01591" 0.0113111133755411 0 8.1030458415403 0 1 NA NA
"LINC01592" 0.08464791479835 -0.931620516801057 8.10190058834888 -0.114987897795339 0.908454714572576 NA NA
"LINC01593" 0 NA NA NA NA NA NA
"LINC01594" 0.035639006839608 0 8.10304584153605 0 1 NA NA
"LINC01595" 0.038778091505988 -0.22608677664296 8.1030458415403 -0.0279014559542445 0.977740747213219 NA NA
"LINC01596" 0.129013529262231 -0.226203781861669 8.10304584148916 -0.0279158956134077 0.977729230518126 NA NA
"LINC01597" 0.832937108980938 -1.54614104438143 1.44946665680881 -1.06669652393761 0.286108897310516 NA NA
"LINC01600" 0.305828420122758 -0.887632479461179 3.87065663767443 -0.229323487601961 0.818617499385949 NA NA
"LINC01602" 0.0728437374375869 -0.546581542532782 8.10304584151878 -0.067453838127409 0.946220410117706 NA NA
"LINC01603" 0.24707151117537 -0.546731647551189 4.9910199520555 -0.109543069914201 0.912771762435872 NA NA
"LINC01605" 0.609539755897621 -1.83135850091403 1.85858989179965 -0.985348359524728 0.324452986114446 NA NA
"LINC01606" 0.0406320416004132 -0.226098948745157 8.1030458415226 -0.0279029581181133 0.977739549126326 NA NA
"LINC01607" 0.455716619386368 -1.51922017946309 2.13072861819345 -0.713005009878342 0.475842657037479 NA NA
"LINC01608" 0.667305268278013 1.7437208464983 1.35640134421176 1.28554933533453 0.198600388284276 NA NA
"LINC01610" 0.2260975138568 0.0945495238738696 8.10304584147047 0.0116683930615295 0.990690180584792 NA NA
"LINC01611" 0.0206004349532399 -0.226074268798692 8.10304584153981 -0.0278999123563803 0.977741978346843 NA NA
"LINC01612" 0 NA NA NA NA NA NA
"LINC01613" 0.0542069645533541 0 8.10304584152935 0 1 NA NA
"LINC01614" 0.0216349859808704 -0.22607236391829 8.1030458415403 -0.0278996772743564 0.977742165842173 NA NA
"LINC01615" 0.654373767140503 -1.89128904073289 1.63371197239965 -1.15766369634599 0.247001304499193 NA NA
"LINC01616" 0.0275670911482547 -0.546531245821216 8.1030458415403 -0.0674476309907346 0.9462253514429 NA NA
"LINC01618" 3.70815403684003 -1.11983825891076 2.98932396032926 -0.374612545770188 0.707948641240041 NA NA
"LINC01619" 0.511059033066585 -0.866757118944703 2.38273756688036 -0.363765246744953 0.716033316315076 NA NA
"LINC01620" 0.00880495685168251 0 8.1030458415403 0 1 NA NA
"LINC01621" 0.0502077969453851 -0.22610924361392 8.10304584152759 -0.0279042286118048 0.97773853581359 NA NA
"LINC01622" 0.145602656152301 1.49611106909827 8.07497761111632 0.185277426285203 0.853011442706777 NA NA
"LINC01623" 0.0612183464228738 1.65206992903126 8.06906444091526 0.204741199073119 0.837774329979245 NA NA
"LINC01624" 0 NA NA NA NA NA NA
"LINC01625" 1.35404306403351 0.893784405407897 1.13701206679715 0.786081723763584 0.431819610706227 NA NA
"LINC01626" 0.0522906755502101 0 8.10304584152809 0 1 NA NA
"LINC01627" 0 NA NA NA NA NA NA
"LINC01628" 0 NA NA NA NA NA NA
"LINC01629" 0.100359035935736 -0.226153902069898 8.10304584153672 -0.0279097399289806 0.977734140130717 NA NA
"LINC01630" 0.796382199535302 0.00765393041791027 1.45572294057497 0.00525782084253423 0.995804885255051 NA NA
"LINC01632" 0.0153891473570691 0 8.1030458415403 0 1 NA NA
"LINC01633" 0.0278596210665064 -0.546531245821216 8.1030458415403 -0.0674476309907346 0.9462253514429 NA NA
"LINC01634" 0 NA NA NA NA NA NA
"LINC01635" 0.0710371523545695 0 8.10304584152305 0 1 NA NA
"LINC01637" 0.252639435464261 0.735639134971441 3.74275608576619 0.196550113903788 0.844179612302747 NA NA
"LINC01638" 0.220606860366853 1.56939985331744 7.30643182798623 0.214797029557723 0.829925568917691 NA NA
"LINC01639" 0 NA NA NA NA NA NA
"LINC01640" 0.0283269313285437 0 8.1030458415403 0 1 NA NA
"LINC01641" 0.800747240252654 -0.955811909503405 1.72141691185721 -0.555247193704049 0.57872559264817 NA NA
"LINC01643" 0 NA NA NA NA NA NA
"LINC01644" 0.0136372806150015 -0.226057951193619 8.1030458415403 -0.0278978985944683 0.977743584471197 NA NA
"LINC01645" 0.0341262068465536 1.05611587066425 8.10304584153618 0.130335665293982 0.89630086389686 NA NA
"LINC01646" 0.00986299089135307 0 8.10304584153878 0 1 NA NA
"LINC01647" 0.0820352067992603 0 8.10304584153385 0 1 NA NA
"LINC01648" 0 NA NA NA NA NA NA
"LINC01649" 0.00981666663675529 0 8.1030458415403 0 1 NA NA
"LINC01650" 0 NA NA NA NA NA NA
"LINC01651" 0 NA NA NA NA NA NA
"LINC01653" 0.197314369639784 0.415044377222017 6.00834374138443 0.0690780013738667 0.944927531552928 NA NA
"LINC01654" 0 NA NA NA NA NA NA
"LINC01655" 0.0144143174891462 0 8.1030458415403 0 1 NA NA
"LINC01656" 0 NA NA NA NA NA NA
"LINC01657" 0 NA NA NA NA NA NA
"LINC01659" 0.159113247955807 -1.31629878447851 8.10042004181054 -0.162497596135064 0.870914021125771 NA NA
"LINC01661" 0 NA NA NA NA NA NA
"LINC01664" 0.0893494682666695 -0.226146092938729 8.10304584151766 -0.0279087762011689 0.977734908774842 NA NA
"LINC01665" 0.059953190535726 -0.546579889209949 8.10304584153775 -0.0674536340900451 0.946220572546023 NA NA
"LINC01666" 0 NA NA NA NA NA NA
"LINC01667" 0 NA NA NA NA NA NA
"LINC01668" 0.422507066704108 -0.402245007817399 2.54826809625427 -0.157850348795193 0.874574723352513 NA NA
"LINC01670" 1.44490541902615 0.0709828601914639 1.15375737394727 0.0615232125872488 0.950942528448488 NA NA
"LINC01671" 0 NA NA NA NA NA NA
"LINC01672" 1.03301050204343 -1.73964242492059 1.47621424062908 -1.17844847789793 0.238617860932181 NA NA
"LINC01673" 0 NA NA NA NA NA NA
"LINC01674" 0 NA NA NA NA NA NA
"LINC01675" 0 NA NA NA NA NA NA
"LINC01676" 0 NA NA NA NA NA NA
"LINC01677" 0 NA NA NA NA NA NA
"LINC01678" 0.0604085159088663 -0.226105367180748 8.10304584152226 -0.0279037502197163 0.977738917366678 NA NA
"LINC01679" 0.0938103950335981 -0.226164896731177 8.10304584149428 -0.0279110967844988 0.97773305793824 NA NA
"LINC01680" 0 NA NA NA NA NA NA
"LINC01681" 0.0177009362067689 0 8.10304584153982 0 1 NA NA
"LINC01682" 0 NA NA NA NA NA NA
"LINC01683" 0.468823795448553 -2.12657659574257 2.11841597343114 -1.003852228464 0.31544984559343 NA NA
"LINC01684" 0.917272537460568 -3.27107718706427 1.51610084818814 -2.15755910365295 0.0309621272308885 NA NA
"LINC01685" 0.0255603348703566 0 8.1030458415403 0 1 NA NA
"LINC01686" 0.355034652931389 -1.41306340185898 3.72084837405664 -0.379769143970355 0.7041167888889 NA NA
"LINC01687" 0.0153891473570691 0 8.1030458415403 0 1 NA NA
"LINC01688" 0 NA NA NA NA NA NA
"LINC01689" 0.00986299089135307 0 8.10304584153878 0 1 NA NA
"LINC01690" 0 NA NA NA NA NA NA
"LINC01691" 0 NA NA NA NA NA NA
"LINC01692" 0.0431816266848879 -0.546559646835677 8.1030458415391 -0.067451135970849 0.946222561227535 NA NA
"LINC01694" 0.397880373481664 -2.47900834183169 2.77158026735201 -0.894438588350956 0.371087273817155 NA NA
"LINC01695" 0.0771161784125074 0.735604263642739 8.10304584153252 0.0907812047504862 0.927666444811857 NA NA
"LINC01696" 0 NA NA NA NA NA NA
"LINC01697" 0.220997809381466 -0.867234552006347 6.40821929530164 -0.135331597132168 0.892349703971341 NA NA
"LINC01698" 0.0536141631422711 -0.226103720239142 8.10304584152366 -0.0279035469700152 0.977739079473355 NA NA
"LINC01699" 0 NA NA NA NA NA NA
"LINC01700" 0 NA NA NA NA NA NA
"LINC01701" 0.00843519566997121 -0.226055892174998 8.1030458415403 -0.0278976444901893 0.977743787138197 NA NA
"LINC01702" 0.0473566032037233 0 8.10304584153949 0 1 NA NA
"LINC01703" 0.859352139480241 -0.92408826714358 1.29774751857132 -0.712070918202102 0.476420861786036 NA NA
"LINC01704" 0.0382493867976204 -0.226091635005732 8.10304584153715 -0.0279020555266713 0.977740269009815 NA NA
"LINC01705" 0.0479528337147926 -0.226094606718649 8.10304584150811 -0.0279024222670039 0.97773997650725 NA NA
"LINC01706" 0.00986299089135307 0 8.10304584153878 0 1 NA NA
"LINC01707" 0.181091186490232 -0.546725877115195 8.10304584147742 -0.0674716505140134 0.946206230194175 NA NA
"LINC01708" 0.0202628305650191 0 8.1030458415393 0 1 NA NA
"LINC01709" 0 NA NA NA NA NA NA
"LINC01710" 0 NA NA NA NA NA NA
"LINC01711" 0.17496918605113 -0.226249503354201 8.10304584144634 -0.0279215381205121 0.977724730203061 NA NA
"LINC01712" 0.0245727667631614 1.05613249059476 8.10304584153774 0.130337716365965 0.896299241219631 NA NA
"LINC01713" 0 NA NA NA NA NA NA
"LINC01714" 0 NA NA NA NA NA NA
"LINC01716" 0.010399839673666 0 8.1030458415403 0 1 NA NA
"LINC01717" 0 NA NA NA NA NA NA
"LINC01718" 0 NA NA NA NA NA NA
"LINC01719" 8.11692762012964 0.220998145812022 0.374995050635709 0.589336167070406 0.555635787760799 0.770739178372008 NA
"LINC01720" 0.0492464143999312 -0.546561197459734 8.10304584153717 -0.0674513273339756 0.946222408888791 NA NA
"LINC01721" 0.0715504833991345 0 8.10304584151061 0 1 NA NA
"LINC01722" 0.0993186555194126 -0.226171021188365 8.10304584150441 -0.0279118526060781 0.977732455114732 NA NA
"LINC01723" 0 NA NA NA NA NA NA
"LINC01724" 0.0224411978692878 0 8.10304584153714 0 1 NA NA
"LINC01725" 0.625184513348212 0.098986519883716 1.61820478881405 0.0611705765351625 0.951223362360072 NA NA
"LINC01726" 0 NA NA NA NA NA NA
"LINC01727" 0.406824517785191 -0.546727218082099 3.17163305576334 -0.172380350585832 0.863138518903466 NA NA
"LINC01728" 0.0929469745991533 0 8.10304584151484 0 1 NA NA
"LINC01729" 0 NA NA NA NA NA NA
"LINC01730" 0.0361164444857014 -0.226088835661581 8.1030458415403 -0.0279017100585234 0.977740544546241 NA NA
"LINC01731" 0.120433574269387 -0.546644428591666 8.10304584150075 -0.067461598920243 0.946214231973885 NA NA
"LINC01732" 0.0571139851148234 1.05608977872527 8.10304584153626 0.130332445277768 0.896303411369024 NA NA
"LINC01733" 0.0266843133829853 -0.226074422936911 8.1030458415403 -0.0278999313786354 0.977741963175185 NA NA
"LINC01734" 0 NA NA NA NA NA NA
"LINC01735" 0 NA NA NA NA NA NA
"LINC01736" 0 NA NA NA NA NA NA
"LINC01737" 0 NA NA NA NA NA NA
"LINC01738" 0.0242935501772605 -0.226074422936911 8.1030458415403 -0.0278999313786354 0.977741963175185 NA NA
"LINC01739" 0 NA NA NA NA NA NA
"LINC01740" 0.0240304464729668 -0.226074422936911 8.1030458415403 -0.0278999313786354 0.977741963175185 NA NA
"LINC01741" 0 NA NA NA NA NA NA
"LINC01742" 0.015427605311482 -0.226057951193619 8.1030458415403 -0.0278978985944683 0.977743584471197 NA NA
"LINC01743" 0 NA NA NA NA NA NA
"LINC01744" 0.144189525057022 -0.517124030727291 8.1022121609337 -0.0638250419090109 0.949109538347434 NA NA
"LINC01745" 0 NA NA NA NA NA NA
"LINC01746" 0 NA NA NA NA NA NA
"LINC01747" 0.0549784530626415 0 8.10304584151262 0 1 NA NA
"LINC01748" 0.118356285149603 -0.546642863599327 8.10304584150921 -0.0674614057838668 0.946214385724156 NA NA
"LINC01749" 0.0126043354413591 -0.226055892174995 8.1030458415403 -0.0278976444901889 0.977743787138197 NA NA
"LINC01750" 0.0631577068454884 0 8.10304584152805 0 1 NA NA
"LINC01751" 0.0285187501577889 -0.22608963804106 8.10304584153349 -0.0279018090805065 0.977740465568878 NA NA
"LINC01752" 0.344434723649507 2.26390073584422 2.72391208372776 0.831121073755803 0.405905235860433 NA NA
"LINC01753" 0 NA NA NA NA NA NA
"LINC01754" 0.0279147432854206 0 8.1030458415403 0 1 NA NA
"LINC01755" 0 NA NA NA NA NA NA
"LINC01756" 0 NA NA NA NA NA NA
"LINC01757" 0 NA NA NA NA NA NA
"LINC01758" 0.102573829046964 -0.226185386901724 8.10304584151367 -0.0279136254842503 0.977731041113556 NA NA
"LINC01760" 0 NA NA NA NA NA NA
"LINC01761" 0 NA NA NA NA NA NA
"LINC01762" 0.11561027608672 -0.226189996229349 8.10304584151244 -0.0279141943231473 0.977730587422572 NA NA
"LINC01763" 0.0136372806150015 -0.226057951193619 8.1030458415403 -0.0278978985944683 0.977743584471197 NA NA
"LINC01764" 0.0330659492837078 -0.226074422936911 8.1030458415403 -0.0278999313786354 0.977741963175185 NA NA
"LINC01765" 0.094769300925154 1.05604125108201 8.10304584152631 0.130326456462832 0.896308149341595 NA NA
"LINC01766" 0 NA NA NA NA NA NA
"LINC01767" 0.0829205323052364 0 8.10304584150263 0 1 NA NA
"LINC01768" 0 NA NA NA NA NA NA
"LINC01770" 0.0600031837534632 -0.226101743515468 8.10304584153494 -0.0279033030217484 0.977739274040151 NA NA
"LINC01772" 0.919110027353166 -2.49091738693743 1.57408084662851 -1.58245835483779 0.113544972144294 NA NA
"LINC01774" 0 NA NA NA NA NA NA
"LINC01775" 0.0171149362079666 0 8.1030458415403 0 1 NA NA
"LINC01776" 3.77674711180868 -0.992558855550835 0.774916284961458 -1.28085946161294 0.200243033917245 NA NA
"LINC01777" 0.213676652784818 -0.610722122915637 6.52038348845348 -0.0936635282260812 0.925376443127826 NA NA
"LINC01778" 0.917614988670958 1.01339067684073 1.19342552996397 0.849144459706107 0.395800913721806 NA NA
"LINC01779" 0.00881101099143422 0 8.1030458415403 0 1 NA NA
"LINC01780" 0.0426368673708613 0 8.10304584154004 0 1 NA NA
"LINC01781" 0 NA NA NA NA NA NA
"LINC01782" 0.0181201474412484 0 8.1030458415403 0 1 NA NA
"LINC01783" 0.135283838710475 0.735546049227137 8.103045841508 0.090774020487369 0.927672153454705 NA NA
"LINC01784" 0.0171033536879268 0 8.1030458415403 0 1 NA NA
"LINC01785" 0.0102248976740533 0 8.1030458415403 0 1 NA NA
"LINC01786" 0.0421922266431542 0 8.10304584154009 0 1 NA NA
"LINC01787" 0.0101711875132875 0 8.10304584154004 0 1 NA NA
"LINC01788" 0 NA NA NA NA NA NA
"LINC01789" 0 NA NA NA NA NA NA
"LINC01790" 0 NA NA NA NA NA NA
"LINC01791" 0.010399839673666 0 8.1030458415403 0 1 NA NA
"LINC01792" 0.058557851532764 -0.226114794919723 8.10304584153795 -0.0279049137005507 0.977737989404633 NA NA
"LINC01793" 0 NA NA NA NA NA NA
"LINC01794" 0.0146733036938778 0 8.1030458415346 0 1 NA NA
"LINC01795" 0.571860666640587 0.74037975344866 2.00277193920244 0.369677514926387 0.711622787274884 NA NA
"LINC01796" 0 NA NA NA NA NA NA
"LINC01797" 0.0111582819844231 0 8.1030458415403 0 1 NA NA
"LINC01798" 0.393907459861599 -1.19519883879964 2.71299251939918 -0.440546308275236 0.659541480326292 NA NA
"LINC01799" 0.017609913703365 0 8.10304584151977 0 1 NA NA
"LINC01800" 0.103260957995987 0 8.10304584149645 0 1 NA NA
"LINC01801" 0.161466852910357 -0.226212259638619 8.10304584149621 -0.0279169418590935 0.977728396060068 NA NA
"LINC01802" 0 NA NA NA NA NA NA
"LINC01803" 0 NA NA NA NA NA NA
"LINC01804" 0.0102248976740533 0 8.1030458415403 0 1 NA NA
"LINC01805" 0 NA NA NA NA NA NA
"LINC01806" 0.214025426437309 0.73549845506683 8.10304584148273 0.0907681468740457 0.927676820653 NA NA
"LINC01807" 0.103232853518087 -0.546623963356441 8.10304584153262 -0.067459073297437 0.946216242549159 NA NA
"LINC01808" 0 NA NA NA NA NA NA
"LINC01809" 0.030816752668551 -0.226074422936911 8.1030458415403 -0.0278999313786354 0.977741963175185 NA NA
"LINC01810" 0 NA NA NA NA NA NA
"LINC01811" 0.058703512546847 -0.226117284909369 8.10304584152187 -0.0279052209911848 0.977737744317623 NA NA
"LINC01812" 0 NA NA NA NA NA NA
"LINC01813" 0 NA NA NA NA NA NA
"LINC01814" 5.37248822253581 -1.5903921508011 0.594265825982741 -2.67623020080459 0.00744554855524812 NA NA
"LINC01815" 0.0389381777356378 0 8.1030458415403 0 1 NA NA
"LINC01816" 0.801287199525016 -1.16313024459611 1.61980191897383 -0.718069432423546 0.472714476646527 NA NA
"LINC01817" 0 NA NA NA NA NA NA
"LINC01818" 0 NA NA NA NA NA NA
"LINC01819" 0.378130455255621 0.0830462072758291 2.46325453424811 0.0337140178252746 0.973105200719424 NA NA
"LINC01820" 0 NA NA NA NA NA NA
"LINC01822" 0.0215507501659105 -0.226073079778165 8.10304584153815 -0.027899765618906 0.977742095380849 NA NA
"LINC01823" 0.517854771070822 -0.686537245092127 2.13675497215564 -0.321299004349348 0.747983810863688 NA NA
"LINC01824" 0 NA NA NA NA NA NA
"LINC01825" 0.112955095506631 -0.546642379825464 8.10304584152577 -0.0674613460810106 0.94621443325187 NA NA
"LINC01826" 0 NA NA NA NA NA NA
"LINC01827" 0.0412483086547424 -0.226099655774107 8.10304584153508 -0.0279030453727847 0.977739479534268 NA NA
"LINC01828" 0.106807014090617 -0.546637539626857 8.10304584152413 -0.0674607487502549 0.946214908769587 NA NA
"LINC01829" 0.0127985154158495 0 8.1030458415403 0 1 NA NA
"LINC01830" 0 NA NA NA NA NA NA
"LINC01831" 0.139971365601601 -0.546680827716878 8.10304584146552 -0.067466090950561 0.946210655999306 NA NA
"LINC01832" 0 NA NA NA NA NA NA
"LINC01834" 0 NA NA NA NA NA NA
"LINC01836" 1.90261277675746 -0.576333216711952 0.899562586784411 -0.640681621466852 0.521729557228388 NA NA
"LINC01837" 0.204876496338969 -0.226279799383859 8.10304584140639 -0.0279252769653078 0.977721748199309 NA NA
"LINC01838" 0 NA NA NA NA NA NA
"LINC01839" 0 NA NA NA NA NA NA
"LINC01840" 0.211151979601293 0.0945423535580309 8.10304584145271 0.011667508170123 0.990690886577924 NA NA
"LINC01841" 0.0522345859956378 -0.546543599527266 8.1030458415403 -0.0674491555663437 0.946224137771371 NA NA
"LINC01842" 0.242551950402741 0.735635802655875 4.1022246393544 0.179326065081518 0.857681681596574 NA NA
"LINC01843" 0.158896655541679 0.735534039370401 8.10304584149144 0.0907725383465212 0.927673331169934 NA NA
"LINC01844" 0.0289725569328838 0 8.1030458415403 0 1 NA NA
"LINC01845" 0 NA NA NA NA NA NA
"LINC01846" 0 NA NA NA NA NA NA
"LINC01847" 0.0279147432854206 0 8.1030458415403 0 1 NA NA
"LINC01848" 0 NA NA NA NA NA NA
"LINC01849" 0.0360674978028525 -0.226086536637644 8.10304584153963 -0.0279014263350984 0.977740770836681 NA NA
"LINC01850" 0 NA NA NA NA NA NA
"LINC01851" 0 NA NA NA NA NA NA
"LINC01852" 4.1779878329752 1.06647227410034 0.523479300838265 2.03727687492621 0.0416223038753208 NA NA
"LINC01853" 0 NA NA NA NA NA NA
"LINC01854" 0.0083034808044931 0 8.1030458415403 0 1 NA NA
"LINC01855" 0 NA NA NA NA NA NA
"LINC01856" 0.0907276618295642 0 8.1030458415087 0 1 NA NA
"LINC01857" 0.0635830199496296 -0.226119720129544 8.1030458415403 -0.0279055215225786 0.977737504621609 NA NA
"LINC01858" 0.0796373525869631 1.05607067096887 8.10304584152073 0.130330087182461 0.896305276944828 NA NA
"LINC01859" 0.134500621077445 0.415079707403018 8.10304584149554 0.0512251461391719 0.959146114423688 NA NA
"LINC01861" 0 NA NA NA NA NA NA
"LINC01863" 0.00881101099143422 0 8.1030458415403 0 1 NA NA
"LINC01864" 0.038680566197271 0 8.10304584153663 0 1 NA NA
"LINC01865" 2.57060044411448 -1.87853520341973 0.962776342366589 -1.95116468981999 0.0510374578990714 NA NA
"LINC01866" 0 NA NA NA NA NA NA
"LINC01867" 0 NA NA NA NA NA NA
"LINC01868" 0 NA NA NA NA NA NA
"LINC01870" 0 NA NA NA NA NA NA
"LINC01871" 0.0308456611999248 0 8.10304584153618 0 1 NA NA
"LINC01872" 0 NA NA NA NA NA NA
"LINC01874" 0 NA NA NA NA NA NA
"LINC01875" 0 NA NA NA NA NA NA
"LINC01876" 1.2654563104746 -0.245019219592696 1.08631463328595 -0.225550878249286 0.821550749748584 NA NA
"LINC01877" 0.0671575857595694 -0.546587123445293 8.10304584152377 -0.0674545268699242 0.946219861829481 NA NA
"LINC01878" 0 NA NA NA NA NA NA
"LINC01879" 0 NA NA NA NA NA NA
"LINC01880" 0 NA NA NA NA NA NA
"LINC01881" 0.0618833527511709 0 8.10304584153491 0 1 NA NA
"LINC01882" 0.562059040655778 1.08560850813347 1.78571719208643 0.607939775091176 0.543227417995824 NA NA
"LINC01883" 0.0163236092191201 -0.226057951193619 8.1030458415403 -0.0278978985944683 0.977743584471197 NA NA
"LINC01884" 0.0368498384183815 -0.22607236391829 8.1030458415403 -0.0278996772743564 0.977742165842173 NA NA
"LINC01885" 0 NA NA NA NA NA NA
"LINC01886" 0.316704333774231 0.0944947843655156 3.33679135174701 0.0283190569635234 0.977407681435801 NA NA
"LINC01887" 0 NA NA NA NA NA NA
"LINC01888" 0.0335943943737805 0 8.1030458415403 0 1 NA NA
"LINC01889" 0 NA NA NA NA NA NA
"LINC01890" 0 NA NA NA NA NA NA
"LINC01891" 0 NA NA NA NA NA NA
"LINC01892" 0 NA NA NA NA NA NA
"LINC01893" 0.010399839673666 0 8.1030458415403 0 1 NA NA
"LINC01894" 0.727589281175518 1.89019497367447 1.37997315612988 1.36973314682113 0.170770217597544 NA NA
"LINC01895" 0.0432969626007777 1.78877349673237 8.08937334871222 0.221126336938959 0.82499406388701 NA NA
"LINC01896" 0.675786743378409 -0.82341978899975 1.77110775732764 -0.464917950696674 0.641990215078144 NA NA
"LINC01897" 0 NA NA NA NA NA NA
"LINC01898" 0.129910105358625 -1.19442456587192 8.10166830495388 -0.147429457849017 0.882793055560643 NA NA
"LINC01899" 0 NA NA NA NA NA NA
"LINC01900" 0.0455069592462893 0.735646495054531 8.10304584153909 0.0907864165451645 0.927662303502276 NA NA
"LINC01901" 0.0334794175468726 0 8.10304584153335 0 1 NA NA
"LINC01902" 1.10895624697175 -0.378656399262242 1.19609081578112 -0.316578301803075 0.751563602204854 NA NA
"LINC01903" 0.0597561328569416 0 8.10304584152416 0 1 NA NA
"LINC01904" 0 NA NA NA NA NA NA
"LINC01905" 0.497532441798954 1.77736283101698 2.02094507531883 0.879471121072688 0.379145884716566 NA NA
"LINC01906" 0 NA NA NA NA NA NA
"LINC01907" 0.0399215223574875 -0.546557200165925 8.10304584153791 -0.067450834026405 0.946222801596926 NA NA
"LINC01908" 0 NA NA NA NA NA NA
"LINC01909" 0.763107223211586 0.655853884688198 1.42344232262674 0.460751991326154 0.644976549125632 NA NA
"LINC01910" 0.0357428840030073 0 8.10304584153225 0 1 NA NA
"LINC01911" 0 NA NA NA NA NA NA
"LINC01912" 0 NA NA NA NA NA NA
"LINC01913" 0.0171033536879268 0 8.1030458415403 0 1 NA NA
"LINC01914" 0 NA NA NA NA NA NA
"LINC01915" 0.208492059592552 0 8.1030458415018 0 1 NA NA
"LINC01916" 0 NA NA NA NA NA NA
"LINC01917" 0 NA NA NA NA NA NA
"LINC01918" 8.768860114695 0.266534845723059 0.353486281533581 0.754017509722618 0.450838707821848 0.694493353760882 NA
"LINC01919" 0.174917304035723 0.0913126358416246 8.10298025856714 0.0112690186731087 0.991008814285347 NA NA
"LINC01920" 0.0117105097379052 -0.226057951193619 8.1030458415403 -0.0278978985944683 0.977743584471197 NA NA
"LINC01922" 0.12031441768226 -0.226198770574395 8.10304584150527 -0.0279152771684647 0.977729723773569 NA NA
"LINC01923" 0.101926882927463 -0.226168467916734 8.10304584150702 -0.0279115375058363 0.977732706430435 NA NA
"LINC01924" 0 NA NA NA NA NA NA
"LINC01925" 0 NA NA NA NA NA NA
"LINC01926" 0 NA NA NA NA NA NA
"LINC01927" 0.0113111133755411 0 8.1030458415403 0 1 NA NA
"LINC01928" 0 NA NA NA NA NA NA
"LINC01929" 0.0676001133115807 -0.226130831112543 8.10304584150623 -0.027906892733376 0.977736410979607 NA NA
"LINC01931" 0 NA NA NA NA NA NA
"LINC01932" 0 NA NA NA NA NA NA
"LINC01933" 0.171997411047992 -0.546716594148447 8.1030458414757 -0.0674705048995354 0.946207142184068 NA NA
"LINC01934" 1.27655190473433 -0.619439003575324 1.17524933043849 -0.527070288433358 0.598144778589636 NA NA
"LINC01935" 0 NA NA NA NA NA NA
"LINC01936" 0.164184422387671 -0.534574774071784 8.10278824313151 -0.0659741755592499 0.947398385567554 NA NA
"LINC01937" 0 NA NA NA NA NA NA
"LINC01938" 0.0279147432854206 0 8.1030458415403 0 1 NA NA
"LINC01939" 0 NA NA NA NA NA NA
"LINC01940" 0 NA NA NA NA NA NA
"LINC01941" 0 NA NA NA NA NA NA
"LINC01942" 0 NA NA NA NA NA NA
"LINC01943" 0.705356615820583 1.42989248712958 1.49716399148073 0.955067377565892 0.339543624955399 NA NA
"LINC01944" 0 NA NA NA NA NA NA
"LINC01945" 0 NA NA NA NA NA NA
"LINC01946" 0 NA NA NA NA NA NA
"LINC01947" 0 NA NA NA NA NA NA
"LINC01948" 1.22472430254602 0.603328028966544 0.925468355914431 0.651916432486134 0.514455083624548 NA NA
"LINC01949" 0.369173693706093 -1.66300297788291 3.11740328591948 -0.533457761270179 0.593716742521378 NA NA
"LINC01950" 0.0291477490098598 -0.226070645003575 8.103045841534 -0.0278994651424528 0.977742335033083 NA NA
"LINC01951" 0 NA NA NA NA NA NA
"LINC01953" 0 NA NA NA NA NA NA
"LINC01954" 0.0319215302225708 0 8.10304584153533 0 1 NA NA
"LINC01955" 0 NA NA NA NA NA NA
"LINC01956" 0.56268358064088 0.762928318078304 1.46045455043773 0.522391003437689 0.601398118652954 NA NA
"LINC01957" 0 NA NA NA NA NA NA
"LINC01958" 0 NA NA NA NA NA NA
"LINC01960" 0.125369125700028 1.80401491284045 8.07554535601108 0.223392332444473 0.823230171382561 NA NA
"LINC01961" 0.0729632027927286 1.05612841349854 8.10304584153172 0.130337213210051 0.896299639284432 NA NA
"LINC01962" 0.323596648842958 -1.27463003201332 4.56986625250576 -0.278920642658723 0.780305726409068 NA NA
"LINC01964" 0 NA NA NA NA NA NA
"LINC01965" 0.133162274077157 -0.22621366899057 8.10304584150742 -0.0279171157877206 0.977728257339169 NA NA
"LINC01966" 0 NA NA NA NA NA NA
"LINC01967" 0.747838889932532 -0.34731415537801 1.60162962317373 -0.216850481754818 0.828324869117908 NA NA
"LINC01968" 0.133539490075353 0.0946359588575285 8.10304584149738 0.0116790600360272 0.990681670150433 NA NA
"LINC01970" 3.24400330397393 -0.0390622256022558 0.63475889568567 -0.0615386816439344 0.950930209269635 NA NA
"LINC01971" 0.264751370466706 -0.762956849731414 4.86477677936214 -0.15683285880004 0.875376575711305 NA NA
"LINC01972" 0.492442632380791 -1.24214259929947 2.47095595503109 -0.502697183561836 0.615177190155038 NA NA
"LINC01973" 0.19142223295194 1.05593101497376 8.10304584145767 0.130312852183471 0.896318912202937 NA NA
"LINC01974" 0.0165434135685007 0 8.10304584153354 0 1 NA NA
"LINC01975" 0 NA NA NA NA NA NA
"LINC01976" 0.0955333833299551 1.60490869524629 8.08291339739391 0.198555720733535 0.842610293593668 NA NA
"LINC01977" 0.120310322202319 -0.226202215709322 8.10304584149241 -0.0279157023339338 0.977729384672757 NA NA
"LINC01978" 0.411732981681029 0.414788032778574 2.32051805488629 0.178748030813705 0.858135553340335 NA NA
"LINC01979" 0 NA NA NA NA NA NA
"LINC01980" 3.63582653045421 0.136643687519269 0.599738467283326 0.22783879136223 0.819771568538608 NA NA
"LINC01981" 0.0362369522464688 0.735658424372701 8.1030458415403 0.0907878887468889 0.927661133686189 NA NA
"LINC01982" 0 NA NA NA NA NA NA
"LINC01983" 0 NA NA NA NA NA NA
"LINC01985" 0 NA NA NA NA NA NA
"LINC01986" 0 NA NA NA NA NA NA
"LINC01987" 0 NA NA NA NA NA NA
"LINC01988" 0 NA NA NA NA NA NA
"LINC01989" 0.0083034808044931 0 8.1030458415403 0 1 NA NA
"LINC01990" 0.330573745951319 -1.16520797883418 2.9042468528799 -0.401208312467908 0.68826676122958 NA NA
"LINC01991" 0.165327259647223 1.95307635749505 8.05003471756892 0.242617134710305 0.808302006175919 NA NA
"LINC01992" 0.0997893508514205 -0.546624377152377 8.10304584151567 -0.0674591243642935 0.946216201896308 NA NA
"LINC01993" 0.558667069325822 -1.53531776730089 2.33923628928431 -0.656332912726239 0.511609945285244 NA NA
"LINC01994" 0.615867697450757 -1.21483693330679 1.86636189079815 -0.650911776165375 0.515103439183594 NA NA
"LINC01995" 0.0110535018371743 0 8.10304584153701 0 1 NA NA
"LINC01996" 0.0924124596192748 -0.855219084641804 8.10279467353478 -0.105546187346337 0.915942422426265 NA NA
"LINC01997" 0.0879823538507102 0 8.10304584150583 0 1 NA NA
"LINC01998" 0.0547132640263589 -0.226122650932824 8.10304584153283 -0.0279058832141629 0.977737216145822 NA NA
"LINC01999" 0.161105150305005 -0.226213905149449 8.1030458414963 -0.0279171449322168 0.977728234094285 NA NA
"LINC02000" 0 NA NA NA NA NA NA
"LINC02002" 0.0606084916560176 -0.226105935373923 8.10304584152921 -0.0279038203406303 0.97773886144006 NA NA
"LINC02003" 0.0984376035013468 -0.546603221285973 8.10304584150427 -0.0674565135107888 0.946218280321629 NA NA
"LINC02004" 0.386376418727031 -0.942007477583916 3.08777180939028 -0.305076778898997 0.760307676444006 NA NA
"LINC02005" 0.0245362945852309 0 8.10304584153226 0 1 NA NA
"LINC02006" 0.254579419042263 -2.89006349222834 6.7186615753241 -0.430154646104337 0.667083151148792 NA NA
"LINC02008" 0.18412920974316 -1.28998669753526 8.10012078175213 -0.1592552422726 0.873467782130337 NA NA
"LINC02009" 0 NA NA NA NA NA NA
"LINC02010" 0.0497420585310486 1.05610269316991 8.10304584153976 0.130334039054286 0.89630215047421 NA NA
"LINC02011" 0 NA NA NA NA NA NA
"LINC02012" 0.135961539372996 0.735533021083989 8.10304584147156 0.0907724126796266 0.927673431025374 NA NA
"LINC02013" 0.00894641472455145 0 8.10304584153714 0 1 NA NA
"LINC02014" 0.0989028775189728 -0.226185609961431 8.10304584153204 -0.027913653012071 0.977731019158088 NA NA
"LINC02015" 0 NA NA NA NA NA NA
"LINC02016" 0.0201046967089745 0 8.10304584153525 0 1 NA NA
"LINC02017" 0 NA NA NA NA NA NA
"LINC02019" 0.796239227565701 0.259912465618501 1.2609278757599 0.20612794007894 0.836690974355143 NA NA
"LINC02020" 0.0136372806150015 -0.226057951193619 8.1030458415403 -0.0278978985944683 0.977743584471197 NA NA
"LINC02022" 0 NA NA NA NA NA NA
"LINC02023" 0.462513725461917 -2.52642715731523 2.52716279711013 -0.999708906843777 0.317451400410185 NA NA
"LINC02024" 0.0705110508503046 0.412269211828188 8.10298754587826 0.050878667836272 0.959422204090453 NA NA
"LINC02025" 0.00936076753541151 0 8.10304584153909 0 1 NA NA
"LINC02026" 0.0357904294159451 -0.22609000940922 8.10304584153742 -0.0279018549111803 0.977740429015522 NA NA
"LINC02027" 3.45799115442806 -0.222550464520314 0.737695578278505 -0.301683338050717 0.76289347114325 NA NA
"LINC02028" 0.199956382626061 -0.867199527112914 7.64417390756042 -0.113445813452153 0.909677120239626 NA NA
"LINC02029" 0.298562249271866 -1.22690349511391 4.68719440813057 -0.261756476963208 0.793509195717501 NA NA
"LINC02030" 0.0145588991855777 0 8.1030458415403 0 1 NA NA
"LINC02031" 0 NA NA NA NA NA NA
"LINC02032" 0 NA NA NA NA NA NA
"LINC02033" 0.0467772083638322 1.05611524725701 8.1030458415403 0.130335588358988 0.896300924762924 NA NA
"LINC02034" 0.0083034808044931 0 8.1030458415403 0 1 NA NA
"LINC02035" 2.55925604483618 -0.895883841281758 0.846691790837799 -1.05809912293502 0.290010254245421 NA NA
"LINC02036" 2.20903386235537 -0.885128670826476 0.866427988250448 -1.02158365476373 0.306977997054026 NA NA
"LINC02037" 0.0927666336771905 -0.873023252777269 8.10292695826101 -0.107741715712643 0.914200577744245 NA NA
"LINC02038" 0 NA NA NA NA NA NA
"LINC02039" 0 NA NA NA NA NA NA
"LINC02040" 0 NA NA NA NA NA NA
"LINC02041" 0.184059463781421 0.415037269560219 7.96970323470815 0.0520768788168581 0.958467435993133 NA NA
"LINC02042" 0.0349088648274207 -0.226088835661581 8.1030458415403 -0.0279017100585234 0.977740544546241 NA NA
"LINC02043" 2.92027321255182 1.33680039563804 0.711156250456916 1.87975623469406 0.0601413076101965 NA NA
"LINC02044" 1.56986533268092 0.348547813874199 0.873297390819896 0.399116976116194 0.689807014228178 NA NA
"LINC02045" 0 NA NA NA NA NA NA
"LINC02046" 0 NA NA NA NA NA NA
"LINC02047" 0 NA NA NA NA NA NA
"LINC02048" 0.0203423750265751 0 8.1030458415338 0 1 NA NA
"LINC02049" 0 NA NA NA NA NA NA
"LINC02050" 0 NA NA NA NA NA NA
"LINC02051" 0 NA NA NA NA NA NA
"LINC02052" 0.0392730972206513 -0.226096193914735 8.103045841506 -0.0279026181434899 0.977739820281253 NA NA
"LINC02053" 1.99456087725362 1.15078736039065 1.61531758766646 0.712421736243902 0.476203659542117 NA NA
"LINC02054" 0.0304642817560186 0 8.10304584152084 0 1 NA NA
"LINC02055" 0.629592871462157 0.145158055641101 1.68046208969909 0.0863798454787475 0.931164468017051 NA NA
"LINC02056" 0.0729652459359591 0 8.10304584149873 0 1 NA NA
"LINC02057" 0.11258784485388 -0.888764479580769 8.10263419806879 -0.10968833812004 0.912656549437558 NA NA
"LINC02058" 0 NA NA NA NA NA NA
"LINC02059" 0 NA NA NA NA NA NA
"LINC02060" 0.0735889312640464 0 8.10304584152379 0 1 NA NA
"LINC02061" 0 NA NA NA NA NA NA
"LINC02063" 0.0402346800204822 0 8.1030458415403 0 1 NA NA
"LINC02064" 0.120435893295617 1.70919859019979 8.08014966278258 0.211530560884585 0.832473287553464 NA NA
"LINC02065" 0.00945465382613522 0 8.1030458415403 0 1 NA NA
"LINC02066" 0.0171149362079666 0 8.1030458415403 0 1 NA NA
"LINC02067" 0.142022171204979 -1.72766136957235 8.0965993350389 -0.213381112005346 0.831029711699001 NA NA
"LINC02068" 0.157353294016017 -1.63778402220556 8.09789374483674 -0.202248149186919 0.839722733193736 NA NA
"LINC02069" 0.211812423057365 -1.62953301085469 7.47677151890909 -0.217946075620142 0.827471126783669 NA NA
"LINC02070" 0 NA NA NA NA NA NA
"LINC02071" 0.182944142800425 0 8.10304584143944 0 1 NA NA
"LINC02073" 0.968534826961525 -2.03623819184799 1.49319523199162 -1.36367847165709 0.172668782557404 NA NA
"LINC02074" 0 NA NA NA NA NA NA
"LINC02075" 0 NA NA NA NA NA NA
"LINC02076" 2.43656363545104 -0.442729824041811 1.01017613819412 -0.438269928681224 0.66119062209002 NA NA
"LINC02077" 0 NA NA NA NA NA NA
"LINC02078" 0.444827936985306 0.0881906375138472 1.89156048820587 0.0466232182706964 0.962813526645926 NA NA
"LINC02079" 0 NA NA NA NA NA NA
"LINC02080" 0.30887194054317 -0.8820464078315 4.21670412684149 -0.209179107971276 0.834308421083134 NA NA
"LINC02082" 0.219363880922766 1.17270595097829 7.29331434447836 0.160791911000809 0.872257296424495 NA NA
"LINC02084" 0 NA NA NA NA NA NA
"LINC02086" 0.0515883536606662 0 8.10304584153646 0 1 NA NA
"LINC02087" 2.96404452797197 0.0230098275317687 0.643260189530715 0.0357706382366913 0.971465245370415 NA NA
"LINC02088" 0 NA NA NA NA NA NA
"LINC02089" 0 NA NA NA NA NA NA
"LINC02090" 0 NA NA NA NA NA NA
"LINC02091" 0.10067819388889 1.05602396387954 8.10304584150009 0.130324323042956 0.896309837169707 NA NA
"LINC02092" 0.0429386952928319 -0.226090894680203 8.1030458415403 -0.0279019641628025 0.977740341879265 NA NA
"LINC02093" 0 NA NA NA NA NA NA
"LINC02094" 0 NA NA NA NA NA NA
"LINC02096" 0 NA NA NA NA NA NA
"LINC02097" 0.0153891473570691 0 8.1030458415403 0 1 NA NA
"LINC02098" 0 NA NA NA NA NA NA
"LINC02099" 1.11947789113373 -0.175781355182323 1.31634923274323 -0.133537021035064 0.893768687883001 NA NA
"LINC02100" 0 NA NA NA NA NA NA
"LINC02101" 0.0491339744621133 -0.226105307404873 8.1030458415403 -0.0279037428426905 0.977738923250402 NA NA
"LINC02102" 0.062967972063617 -0.226136513562166 8.10304584151973 -0.0279075940066203 0.977735851662357 NA NA
"LINC02103" 0 NA NA NA NA NA NA
"LINC02104" 0.356587433981162 0.436504732337647 2.50602727413434 0.17418195597589 0.861722465812895 NA NA
"LINC02105" 0 NA NA NA NA NA NA
"LINC02106" 0.0109184814739803 0 8.1030458415403 0 1 NA NA
"LINC02108" 0.0419617512860943 -0.878875396652688 8.10281321969406 -0.108465464132453 0.913626474482727 NA NA
"LINC02109" 0.808948840900974 0.858288505132676 1.22583826024501 0.700164559198153 0.483824541851619 NA NA
"LINC02110" 0 NA NA NA NA NA NA
"LINC02111" 0 NA NA NA NA NA NA
"LINC02112" 0.0235485769941736 0 8.10304584153677 0 1 NA NA
"LINC02113" 0 NA NA NA NA NA NA
"LINC02114" 0 NA NA NA NA NA NA
"LINC02115" 0.0117105097379052 -0.226057951193619 8.1030458415403 -0.0278978985944683 0.977743584471197 NA NA
"LINC02116" 0 NA NA NA NA NA NA
"LINC02117" 0 NA NA NA NA NA NA
"LINC02118" 0 NA NA NA NA NA NA
"LINC02119" 0.0429922954850283 -0.226109524506925 8.10304584153436 -0.0279042632768951 0.977738508165616 NA NA
"LINC02120" 0.0426003193487202 0 8.10304584153219 0 1 NA NA
"LINC02121" 0 NA NA NA NA NA NA
"LINC02122" 0 NA NA NA NA NA NA
"LINC02123" 0.059182839482467 -0.226119720129544 8.1030458415403 -0.0279055215225786 0.977737504621609 NA NA
"LINC02124" 0.010468704978083 0 8.1030458415403 0 1 NA NA
"LINC02125" 0.0564268150044528 0 8.1030458415119 0 1 NA NA
"LINC02126" 0.129307392601746 -1.26674696178119 8.10060142511717 -0.156376902812851 0.875735942075103 NA NA
"LINC02127" 0.0542100311363251 0 8.10304584152526 0 1 NA NA
"LINC02128" 0.146026559695529 0 8.1030458414401 0 1 NA NA
"LINC02129" 0 NA NA NA NA NA NA
"LINC02130" 0 NA NA NA NA NA NA
"LINC02131" 0 NA NA NA NA NA NA
"LINC02132" 0 NA NA NA NA NA NA
"LINC02133" 0.0408021314260881 0 8.10304584153934 0 1 NA NA
"LINC02134" 1.37634931333833 1.62449507901393 0.892438709609242 1.82028755759062 0.0687152251968881 NA NA
"LINC02135" 0.394822229492316 -0.955158485391818 3.57535664476324 -0.267150547565883 0.789353250035064 NA NA
"LINC02136" 0 NA NA NA NA NA NA
"LINC02137" 0.0264209246947992 0 8.10304584152255 0 1 NA NA
"LINC02138" 0 NA NA NA NA NA NA
"LINC02139" 0.0145588991855777 0 8.1030458415403 0 1 NA NA
"LINC02140" 0 NA NA NA NA NA NA
"LINC02141" 0.124120237445871 -0.226113390765885 8.1030458414983 -0.0279047404135227 0.977738127613856 NA NA
"LINC02142" 0.290790989820297 -1.53824778953834 4.30901689526438 -0.356983466745949 0.721104182994083 NA NA
"LINC02143" 0 NA NA NA NA NA NA
"LINC02144" 0 NA NA NA NA NA NA
"LINC02145" 0.00843519566997121 -0.226055892174998 8.1030458415403 -0.0278976444901893 0.977743787138197 NA NA
"LINC02146" 0 NA NA NA NA NA NA
"LINC02147" 0.00843519566997121 -0.226055892174998 8.1030458415403 -0.0278976444901893 0.977743787138197 NA NA
"LINC02148" 0.027188111776659 -0.22608846091981 8.10304584153734 -0.0279016638115076 0.977740581431661 NA NA
"LINC02149" 0.0112119951205771 0 8.1030458415403 0 1 NA NA
"LINC02150" 0.136997616252915 -0.546650702247121 8.10304584150531 -0.0674623731544346 0.946213615628505 NA NA
"LINC02151" 0.0526724739820021 0 8.10304584153736 0 1 NA NA
"LINC02152" 0 NA NA NA NA NA NA
"LINC02153" 0.081307632509811 -0.226132224855006 8.10304584152477 -0.0279070647356049 0.977736273795114 NA NA
"LINC02154" 1.20922563518599 1.51961625479595 0.874089357612598 1.73851362170394 0.0821203520073451 NA NA
"LINC02155" 0 NA NA NA NA NA NA
"LINC02156" 0.0604270514216017 -0.226123258831074 8.10304584153472 -0.027905958235113 0.977737156311066 NA NA
"LINC02157" 0 NA NA NA NA NA NA
"LINC02159" 0 NA NA NA NA NA NA
"LINC02160" 0.0720208874192178 1.05607123306742 8.10304584152195 0.130330156551239 0.896305222064632 NA NA
"LINC02161" 0 NA NA NA NA NA NA
"LINC02162" 0 NA NA NA NA NA NA
"LINC02164" 0 NA NA NA NA NA NA
"LINC02165" 0.0501845754179223 0 8.10304584151939 0 1 NA NA
"LINC02166" 0.350558074520125 0.73565148815826 3.18091487519458 0.231270410250528 0.817104732797026 NA NA
"LINC02167" 0 NA NA NA NA NA NA
"LINC02168" 0.0127985154158495 0 8.1030458415403 0 1 NA NA
"LINC02169" 0 NA NA NA NA NA NA
"LINC02171" 0 NA NA NA NA NA NA
"LINC02172" 0.0175981763575597 0 8.10304584153831 0 1 NA NA
"LINC02173" 0 NA NA NA NA NA NA
"LINC02174" 0 NA NA NA NA NA NA
"LINC02175" 1.17221147792491 0.907191270754759 0.939183878392794 0.965935735936201 0.334076339068189 NA NA
"LINC02176" 0.0190360710010176 -0.226071573183461 8.10304584153767 -0.0278995796894765 0.977742243673345 NA NA
"LINC02177" 0.362055257744407 0.326762357872257 2.27730043309289 0.143486714850561 0.885905802695768 NA NA
"LINC02178" 0 NA NA NA NA NA NA
"LINC02179" 0.0533862005114724 -0.873657912927904 8.10291359800437 -0.107820218290748 0.914138304507606 NA NA
"LINC02180" 0.0139298105332532 -0.226057951193619 8.1030458415403 -0.0278978985944683 0.977743584471197 NA NA
"LINC02181" 0 NA NA NA NA NA NA
"LINC02182" 0.00992447624296523 0 8.1030458415403 0 1 NA NA
"LINC02183" 0 NA NA NA NA NA NA
"LINC02184" 0 NA NA NA NA NA NA
"LINC02185" 0.136407480653365 0.0998989686886218 8.1029370228165 0.0123287356679835 0.990163341348547 NA NA
"LINC02186" 0.0144143174891462 0 8.1030458415403 0 1 NA NA
"LINC02188" 1.47382648760135 1.12402241201307 0.892648498234974 1.25919935364882 0.207958334974545 NA NA
"LINC02189" 0 NA NA NA NA NA NA
"LINC02190" 0.00888992521533467 0 8.1030458415403 0 1 NA NA
"LINC02191" 0.0336801600164742 0 8.10304584152719 0 1 NA NA
"LINC02192" 0.0761391977599847 -0.226133677075416 8.10304584151972 -0.0279072439547009 0.977736130854637 NA NA
"LINC02193" 1.14068972559367 -0.965544493274985 1.24081892099439 -0.778151007321194 0.43647999542556 NA NA
"LINC02194" 0 NA NA NA NA NA NA
"LINC02195" 0.494417610005878 0.85711393485329 1.65575040601409 0.51765890060485 0.604696278426415 NA NA
"LINC02196" 0.0575949221963385 -0.226118773767297 8.10304584152238 -0.0279054047317118 0.977737597770963 NA NA
"LINC02197" 0.123710627664345 -0.226202868861896 8.10304584149399 -0.0279157829397384 0.977729320383685 NA NA
"LINC02198" 0.0139298105332532 -0.226057951193619 8.1030458415403 -0.0278978985944683 0.977743584471197 NA NA
"LINC02199" 0.0833209151429661 -0.226138977711032 8.1030458415306 -0.0279078981081411 0.977735609118919 NA NA
"LINC02200" 0.439267875811063 1.05943760547156 2.12376186656514 0.498849528353683 0.617885392664258 NA NA
"LINC02201" 0.0592692864984691 -0.226103448875338 8.10304584153976 -0.0279035134808485 0.977739106183443 NA NA
"LINC02202" 0.0282005947096401 0 8.10304584152993 0 1 NA NA
"LINC02203" 0 NA NA NA NA NA NA
"LINC02204" 0.11033146280955 -0.226165017322177 8.1030458415403 -0.0279111116665219 0.977733046068727 NA NA
"LINC02205" 0 NA NA NA NA NA NA
"LINC02207" 0.190437286768173 -1.17027955841147 7.83734547244538 -0.149320910061443 0.881300416396335 NA NA
"LINC02208" 0.120476211505132 -0.226194113506491 8.10304584149849 -0.0279147024379491 0.977730182163539 NA NA
"LINC02209" 0.0130470327679838 0 8.1030458415403 0 1 NA NA
"LINC02210-CRHR1" 0.222475761143471 1.37696964857987 8.09228751311118 0.170158270618648 0.864885668291504 NA NA
"LINC02211" 0 NA NA NA NA NA NA
"LINC02212" 0.295459953220372 -1.18978013691344 5.1933521351948 -0.229096757920654 0.818793713265464 NA NA
"LINC02213" 0.0110535018371743 0 8.10304584153701 0 1 NA NA
"LINC02214" 0 NA NA NA NA NA NA
"LINC02215" 0 NA NA NA NA NA NA
"LINC02216" 0 NA NA NA NA NA NA
"LINC02217" 0.0669419632367683 0.415170871329408 8.10304584153982 0.0512363967140674 0.959137149535987 NA NA
"LINC02218" 0 NA NA NA NA NA NA
"LINC02219" 0 NA NA NA NA NA NA
"LINC02220" 0 NA NA NA NA NA NA
"LINC02221" 0 NA NA NA NA NA NA
"LINC02222" 0.0245264425085636 1.0561317190003 8.1030458415403 0.130337621143155 0.89629931655383 NA NA
"LINC02223" 0.423642319636805 -1.13209983452989 2.88622632497255 -0.392242224642814 0.694879248000874 NA NA
"LINC02224" 0 NA NA NA NA NA NA
"LINC02225" 0.00981666663675529 0 8.1030458415403 0 1 NA NA
"LINC02226" 0 NA NA NA NA NA NA
"LINC02227" 0.126204295227514 -0.546665796665867 8.10304584149117 -0.0674642359625681 0.94621213270112 NA NA
"LINC02228" 0.0327845127685493 0 8.1030458415403 0 1 NA NA
"LINC02229" 0 NA NA NA NA NA NA
"LINC02230" 0 NA NA NA NA NA NA
"LINC02231" 0 NA NA NA NA NA NA
"LINC02232" 0.0354628477741916 0 8.10304584152501 0 1 NA NA
"LINC02233" 0.0222068740504891 0 8.1030458415403 0 1 NA NA
"LINC02234" 0.243888642049996 -0.226224853709991 6.93448455151658 -0.0326231678835474 0.973975094362181 NA NA
"LINC02235" 0.243997800315408 0.415057508515125 4.53966901821853 0.091429024197452 0.927151700350812 NA NA
"LINC02236" 0.433124637938813 -1.03974203144558 2.91703515225828 -0.356437950581654 0.721512612694955 NA NA
"LINC02237" 0 NA NA NA NA NA NA
"LINC02238" 0 NA NA NA NA NA NA
"LINC02239" 0 NA NA NA NA NA NA
"LINC02240" 0.593283021362755 -0.85840395657038 1.68998015523662 -0.507937299683966 0.611497315476551 NA NA
"LINC02241" 0.514300797789442 -0.708474142325345 1.83632479174233 -0.385810911833922 0.699636713347091 NA NA
"LINC02242" 0.702382613905885 0.670723562031687 1.49866829490406 0.447546374546225 0.654480612135126 NA NA
"LINC02243" 0 NA NA NA NA NA NA
"LINC02244" 0.0109135640315278 -0.226055892174998 8.1030458415403 -0.0278976444901893 0.977743787138197 NA NA
"LINC02245" 3.0098241069932 0.38570888642769 0.594785379639787 0.648484141727362 0.516671864428756 NA NA
"LINC02247" 0.0113111133755411 0 8.1030458415403 0 1 NA NA
"LINC02248" 0 NA NA NA NA NA NA
"LINC02249" 6.29238424907857 -0.531228303058542 0.464368569577241 -1.14397988550812 0.252631978913404 NA NA
"LINC02250" 0.983869317520086 -0.794618462371365 1.48096157836769 -0.536555758081982 0.591574511202182 NA NA
"LINC02251" 0 NA NA NA NA NA NA
"LINC02252" 0 NA NA NA NA NA NA
"LINC02253" 2.55813692198392 0.17938948764882 0.721046699894437 0.248790387190016 0.803522927274472 NA NA
"LINC02254" 0.350677949936518 -0.847853053647977 2.83152845807692 -0.299432997478616 0.764609688090909 NA NA
"LINC02255" 0 NA NA NA NA NA NA
"LINC02256" 3.23494736402671 0.0866378055454785 0.638372194266206 0.135716759476134 0.892045198164248 NA NA
"LINC02257" 0 NA NA NA NA NA NA
"LINC02258" 0 NA NA NA NA NA NA
"LINC02259" 0.140281845245222 -0.226209263507051 8.10304584149516 -0.0279165721053493 0.977728690965933 NA NA
"LINC02260" 0.0441969396696799 0 8.1030458415403 0 1 NA NA
"LINC02261" 0.010399839673666 0 8.1030458415403 0 1 NA NA
"LINC02262" 0 NA NA NA NA NA NA
"LINC02263" 0.0329099028473708 0 8.10304584153815 0 1 NA NA
"LINC02264" 0 NA NA NA NA NA NA
"LINC02265" 0.735420716544015 0.342113400656762 1.60692292194645 0.212899695426812 0.831405199951295 NA NA
"LINC02266" 0.0224239902411541 0 8.10304584152749 0 1 NA NA
"LINC02267" 0.442514578830878 -1.36549316973845 2.6799784384032 -0.509516476017638 0.610390252600808 NA NA
"LINC02268" 0.77318877298099 0.913757038720495 1.22675433775763 0.744857393690361 0.456357934266937 NA NA
"LINC02269" 0.103928296273356 -0.226177815189457 8.10304584150246 -0.0279126910563694 0.97773178638874 NA NA
"LINC02270" 0 NA NA NA NA NA NA
"LINC02271" 0.122661191876427 -0.546652737777454 8.1030458415159 -0.0674626243599268 0.946213415651107 NA NA
"LINC02272" 0 NA NA NA NA NA NA
"LINC02273" 0.504806268604494 -1.30129420605258 2.01359879569291 -0.646252971960475 0.518115538799112 NA NA
"LINC02274" 0.0256525029855352 -0.226074422936911 8.1030458415403 -0.0278999313786354 0.977741963175185 NA NA
"LINC02275" 0.117568362670896 -0.546647794373953 8.10304584152349 -0.0674620142925385 0.946213901308046 NA NA
"LINC02276" 0 NA NA NA NA NA NA
"LINC02277" 0 NA NA NA NA NA NA
"LINC02278" 0.0298285083423724 0 8.1030458415403 0 1 NA NA
"LINC02279" 0 NA NA NA NA NA NA
"LINC02280" 0.0576348902428687 -0.226121468449717 8.10304584153931 -0.0279057372834462 0.97773733253636 NA NA
"LINC02281" 0.0207302306682831 -0.22607236391829 8.1030458415403 -0.0278996772743564 0.977742165842173 NA NA
"LINC02282" 0.3633775792012 0.339264849633981 2.43070341964129 0.139574761319112 0.888995982941664 NA NA
"LINC02283" 0.0243148451792643 -0.546529186802592 8.1030458415403 -0.0674473768864552 0.946225553728143 NA NA
"LINC02284" 0.249535643985916 -1.944198928355 5.47225698258793 -0.3552828265451 0.72237771978161 NA NA
"LINC02285" 0 NA NA NA NA NA NA
"LINC02286" 0.0146475471832474 0 8.1030458415403 0 1 NA NA
"LINC02287" 0 NA NA NA NA NA NA
"LINC02288" 0.222436314603862 1.05593827945994 8.103045841425 0.130313748697026 0.896318202936476 NA NA
"LINC02289" 0.271608751073835 0.559406185467781 3.99121202630365 0.140159475813631 0.888533989399722 NA NA
"LINC02290" 0.261674104798118 -1.32093732460665 4.40354232348343 -0.299971529185103 0.764198872558632 NA NA
"LINC02291" 0.0170484198135824 0 8.10304584152269 0 1 NA NA
"LINC02292" 0 NA NA NA NA NA NA
"LINC02293" 0.123069322858899 0.415106962116485 8.10304584153549 0.0512285096535779 0.959143434246426 NA NA
"LINC02294" 0.0717113436437985 1.05607824512076 8.10304584152597 0.13033102191137 0.896304537446389 NA NA
"LINC02295" 0 NA NA NA NA NA NA
"LINC02296" 0 NA NA NA NA NA NA
"LINC02297" 0.0394571005535088 0 8.10304584153591 0 1 NA NA
"LINC02298" 2.23409152019861 -0.204455423497887 0.737411638954383 -0.277260911948441 0.78157977114073 NA NA
"LINC02299" 0.131922158812723 -0.874941607754025 8.1028896702024 -0.107978961008384 0.914012381301077 NA NA
"LINC02300" 0 NA NA NA NA NA NA
"LINC02301" 1.40661877974841 -2.0826180652554 1.31250057803544 -1.58675592232704 0.112567935303183 NA NA
"LINC02302" 0 NA NA NA NA NA NA
"LINC02303" 0 NA NA NA NA NA NA
"LINC02304" 0 NA NA NA NA NA NA
"LINC02305" 0 NA NA NA NA NA NA
"LINC02306" 0.300055060371946 0.0970136381899148 4.59564944689999 0.0211098864939222 0.983157998371462 NA NA
"LINC02307" 0 NA NA NA NA NA NA
"LINC02308" 2.85759106502361 -1.44400029804402 0.94104171575671 -1.5344700174985 0.124914063867688 NA NA
"LINC02309" 0 NA NA NA NA NA NA
"LINC02311" 1.70708296867428 -0.563988940984401 0.842354091206049 -0.669539029812159 0.503151692200888 NA NA
"LINC02312" 0 NA NA NA NA NA NA
"LINC02313" 0.0906481604958948 -0.226160043943653 8.1030458415266 -0.027910497900015 0.977733535592837 NA NA
"LINC02314" 0 NA NA NA NA NA NA
"LINC02316" 0 NA NA NA NA NA NA
"LINC02317" 0 NA NA NA NA NA NA
"LINC02318" 0.0847886215872413 -0.546607427481812 8.1030458415403 -0.067457032598733 0.946217867090629 NA NA
"LINC02319" 0 NA NA NA NA NA NA
"LINC02320" 0 NA NA NA NA NA NA
"LINC02321" 0.776748163735206 0.214176588710843 1.43923587222895 0.148812708773821 0.881701422153639 NA NA
"LINC02322" 0.0624349416593997 -0.546558983109978 8.10304584153701 -0.067451054060223 0.946222626434256 NA NA
"LINC02323" 0.0488319698191112 -0.226090904883422 8.10304584152893 -0.0279019654220247 0.977740340874942 NA NA
"LINC02324" 0.0712408789176483 -0.22614470519325 8.10304584153449 -0.0279086049389083 0.977735045369149 NA NA
"LINC02325" 0.0854193555697117 0 8.1030458415288 0 1 NA NA
"LINC02326" 0 NA NA NA NA NA NA
"LINC02327" 0.0112119951205771 0 8.1030458415403 0 1 NA NA
"LINC02328" 0.226362073790873 0.056948523120053 7.23174440984605 0.00787479754435422 0.993716885558518 NA NA
"LINC02329" 0 NA NA NA NA NA NA
"LINC02330" 0 NA NA NA NA NA NA
"LINC02331" 0.266280406853796 0.415062634573567 4.05444892247064 0.102372145391498 0.918461292250015 NA NA
"LINC02332" 0.0451980251311206 0 8.10304584153204 0 1 NA NA
"LINC02333" 0 NA NA NA NA NA NA
"LINC02334" 4.42979887213352 -1.71319760165276 0.690020926595999 -2.48281977490782 0.0130347016701983 NA NA
"LINC02335" 0.0282245750591962 0 8.10304584153864 0 1 NA NA
"LINC02336" 0.0893508648797972 -1.23072337558835 8.10158697729355 -0.151911394525261 0.879256821070378 NA NA
"LINC02337" 0.00945465382613522 0 8.1030458415403 0 1 NA NA
"LINC02338" 0.076148901344372 -0.226136043758652 8.10304584149641 -0.0279075360280686 0.977735897904537 NA NA
"LINC02339" 0 NA NA NA NA NA NA
"LINC02340" 1.86835474025752 1.38855786790687 0.6430203377332 2.15943071536721 0.0308167671090666 NA NA
"LINC02341" 0.0779522476093973 1.05607007540574 8.10304584151411 0.130330013683893 0.896305335092254 NA NA
"LINC02342" 0 NA NA NA NA NA NA
"LINC02343" 0.0117105097379052 -0.226057951193619 8.1030458415403 -0.0278978985944683 0.977743584471197 NA NA
"LINC02344" 0 NA NA NA NA NA NA
"LINC02345" 0.0235939619077988 0 8.10304584153815 0 1 NA NA
"LINC02346" 0.0238542867762184 -0.22607236391829 8.1030458415403 -0.0278996772743564 0.977742165842173 NA NA
"LINC02347" 0 NA NA NA NA NA NA
"LINC02348" 1.30210955681745 -0.175977978240016 0.990515844658556 -0.177662961364013 0.858987674969006 NA NA
"LINC02349" 0 NA NA NA NA NA NA
"LINC02350" 0.00880495685168251 0 8.1030458415403 0 1 NA NA
"LINC02351" 0 NA NA NA NA NA NA
"LINC02352" 0.797295529614593 1.32434502431638 1.23126699623707 1.07559532446153 0.282108279374705 NA NA
"LINC02353" 0 NA NA NA NA NA NA
"LINC02354" 0.00992447624296523 0 8.1030458415403 0 1 NA NA
"LINC02355" 0 NA NA NA NA NA NA
"LINC02356" 0.287767845990596 -0.763313875141493 6.44953930718329 -0.118351689754234 0.905789002652995 NA NA
"LINC02357" 0.0211309477264958 0 8.1030458415403 0 1 NA NA
"LINC02358" 0.0292950943664948 0 8.10304584151709 0 1 NA NA
"LINC02359" 0.188803068523481 -1.22186969959853 8.10225733022907 -0.150806084008194 0.880128686814625 NA NA
"LINC02360" 0.012093223816089 0 8.1030458415403 0 1 NA NA
"LINC02361" 1.42655394447155 0.246084448582578 1.13704657355763 0.216424247084814 0.828657067666955 NA NA
"LINC02362" 0.231000455463375 -1.45035022289638 5.66860673872569 -0.255856560482165 0.798061598065135 NA NA
"LINC02363" 0.59404458190556 -1.34223992063772 2.09144866704122 -0.64177521628422 0.521019143709283 NA NA
"LINC02364" 0 NA NA NA NA NA NA
"LINC02365" 6.20084615060313 -0.742285481592441 0.457189589026441 -1.62358351854227 0.104464725319481 NA NA
"LINC02366" 0.0272861237212542 0 8.1030458415403 0 1 NA NA
"LINC02367" 0.200500441545704 0.913917454812493 8.08537824804896 0.11303335809095 0.910004108746504 NA NA
"LINC02368" 0.0126043354413591 -0.226055892174995 8.1030458415403 -0.0278976444901889 0.977743787138197 NA NA
"LINC02369" 0 NA NA NA NA NA NA
"LINC02370" 0 NA NA NA NA NA NA
"LINC02371" 0.0930410557673789 1.05604346746027 8.10304584152016 0.130326729987023 0.89630793294643 NA NA
"LINC02372" 0.0414582294296744 -0.546547717564508 8.1030458415403 -0.0674496637749016 0.946223733200938 NA NA
"LINC02373" 0.0199632388361056 0 8.10304584152221 0 1 NA NA
"LINC02374" 0.00886594486577857 0 8.10304584154009 0 1 NA NA
"LINC02375" 0 NA NA NA NA NA NA
"LINC02376" 0.0390283447157211 -0.226086776642957 8.1030458415403 -0.0279014559542441 0.977740747213219 NA NA
"LINC02377" 0 NA NA NA NA NA NA
"LINC02378" 0.00986299089135307 0 8.10304584153878 0 1 NA NA
"LINC02379" 0 NA NA NA NA NA NA
"LINC02380" 0.0130470327679838 0 8.1030458415403 0 1 NA NA
"LINC02381" 0.688512819589313 -0.99939658274595 1.54230596142617 -0.647988536478073 0.516992364727102 NA NA
"LINC02382" 0 NA NA NA NA NA NA
"LINC02383" 0 NA NA NA NA NA NA
"LINC02384" 0.0433238361182901 0 8.10304584151516 0 1 NA NA
"LINC02385" 0.00843519566997121 -0.226055892174998 8.1030458415403 -0.0278976444901893 0.977743787138197 NA NA
"LINC02386" 0 NA NA NA NA NA NA
"LINC02387" 1.71484336484272 -0.0652519066425426 0.801143634707975 -0.0814484492113921 0.935085320168052 NA NA
"LINC02388" 0.0363971368659654 -0.546545512176092 8.10304584153983 -0.0674493916070739 0.946223949866032 NA NA
"LINC02389" 0.211993662031261 0.0945184183309374 6.57544495253102 0.014374452073324 0.988531241577178 NA NA
"LINC02390" 0 NA NA NA NA NA NA
"LINC02391" 0.0123163059405553 0 8.1030458415403 0 1 NA NA
"LINC02392" 0.00886594486577857 0 8.10304584154009 0 1 NA NA
"LINC02393" 0.0139298105332532 -0.226057951193619 8.1030458415403 -0.0278978985944683 0.977743584471197 NA NA
"LINC02394" 0.0876897854467853 -0.226168379415756 8.1030458415366 -0.0279115265837948 0.97773271514157 NA NA
"LINC02395" 0.442224281095934 -1.12514072380885 2.90033668831574 -0.387934520961508 0.698064490729676 NA NA
"LINC02396" 0.00888992521533467 0 8.1030458415403 0 1 NA NA
"LINC02397" 0.572015897798722 1.07137423600533 1.74308574005755 0.61464230438255 0.538790969940743 NA NA
"LINC02398" 0 NA NA NA NA NA NA
"LINC02399" 0 NA NA NA NA NA NA
"LINC02400" 0 NA NA NA NA NA NA
"LINC02401" 0.00881101099143422 0 8.1030458415403 0 1 NA NA
"LINC02402" 0.0214823008888287 0 8.1030458415403 0 1 NA NA
"LINC02403" 0 NA NA NA NA NA NA
"LINC02404" 0.0198544934998013 0 8.1030458415403 0 1 NA NA
"LINC02405" 0.0212098619503963 0 8.10304584153982 0 1 NA NA
"LINC02406" 0 NA NA NA NA NA NA
"LINC02408" 0.0821852898912195 -0.882025739584412 8.10275086140367 -0.108855098061304 0.913317421487707 NA NA
"LINC02409" 0.124830138841443 -0.546643698297035 8.10304584151025 -0.0674615087942229 0.946214303720597 NA NA
"LINC02410" 0.0165434135685007 0 8.10304584153354 0 1 NA NA
"LINC02411" 0 NA NA NA NA NA NA
"LINC02412" 0 NA NA NA NA NA NA
"LINC02413" 0.0193536771439516 -0.22607236391829 8.1030458415403 -0.0278996772743564 0.977742165842173 NA NA
"LINC02414" 0 NA NA NA NA NA NA
"LINC02415" 0.0531425990574457 1.05608642180767 8.1030458415403 0.130332030999212 0.896303739119963 NA NA
"LINC02416" 0 NA NA NA NA NA NA
"LINC02417" 0 NA NA NA NA NA NA
"LINC02418" 0.0106008753310464 0 8.10304584153717 0 1 NA NA
"LINC02419" 0 NA NA NA NA NA NA
"LINC02420" 0.118785089243839 1.05604141857807 8.10304584150377 0.130326477133948 0.896308132987906 NA NA
"LINC02421" 0.0136681528792657 0 8.1030458415403 0 1 NA NA
"LINC02422" 1.43427608516854 0.413625829557643 0.95759315949096 0.431943174883914 0.665782714192439 NA NA
"LINC02423" 0 NA NA NA NA NA NA
"LINC02424" 0.00888992521533467 0 8.1030458415403 0 1 NA NA
"LINC02425" 0 NA NA NA NA NA NA
"LINC02426" 0.218868746021274 0.415023501720246 6.48605971072325 0.0639869998473954 0.948980578213358 NA NA
"LINC02427" 0.527125345136931 -1.21779500226856 1.98821991512177 -0.612505182654292 0.540203570107808 NA NA
"LINC02428" 1.01840017041781 -1.128713610327 1.50258632253961 -0.751180543437463 0.452544007954839 NA NA
"LINC02429" 0 NA NA NA NA NA NA
"LINC02430" 0.0192237584267646 0 8.10304584153849 0 1 NA NA
"LINC02431" 0 NA NA NA NA NA NA
"LINC02432" 0.194452038597009 -0.546718725299863 6.05518550868817 -0.0902893436568399 0.928057288093749 NA NA
"LINC02433" 0 NA NA NA NA NA NA
"LINC02434" 0.00945465382613522 0 8.1030458415403 0 1 NA NA
"LINC02435" 0.010399839673666 0 8.1030458415403 0 1 NA NA
"LINC02436" 6.51131388698281 -0.117556350376711 0.487768631534659 -0.241008426488693 0.809548585607345 NA NA
"LINC02437" 0 NA NA NA NA NA NA
"LINC02438" 0 NA NA NA NA NA NA
"LINC02439" 0 NA NA NA NA NA NA
"LINC02440" 2.36201779674528 -1.72178022579866 1.13811446567143 -1.51283572762858 0.130321391108309 NA NA
"LINC02441" 0 NA NA NA NA NA NA
"LINC02442" 0 NA NA NA NA NA NA
"LINC02443" 0.0163236092191201 -0.226057951193619 8.1030458415403 -0.0278978985944683 0.977743584471197 NA NA
"LINC02444" 0.67808382778713 -0.75600422888323 1.88753617569958 -0.400524365369067 0.688770341081825 NA NA
"LINC02445" 0 NA NA NA NA NA NA
"LINC02446" 0.117241897561732 -0.546651275885609 8.10304584152574 -0.0674624439472107 0.946213559272431 NA NA
"LINC02447" 0.92037330536791 -1.02819030525108 1.31383718193155 -0.782585787182151 0.433870390378355 NA NA
"LINC02448" 0 NA NA NA NA NA NA
"LINC02449" 1.23030471040731 -0.0631024505584534 1.10502726889612 -0.0571048808790849 0.954461648390911 NA NA
"LINC02450" 0 NA NA NA NA NA NA
"LINC02451" 0 NA NA NA NA NA NA
"LINC02452" 0.0734838094766859 0 8.10304584153594 0 1 NA NA
"LINC02453" 1.02521750419703 -1.1457280403266 1.4224308669339 -0.805471862963897 0.420547436854017 NA NA
"LINC02454" 0.602239639198766 -0.682139489860685 1.5924998700354 -0.428345083535561 0.668399900325576 NA NA
"LINC02455" 0.0146684600048482 0 8.10304584152859 0 1 NA NA
"LINC02456" 0.0731804255084462 -0.226137797477883 8.10304584153486 -0.0279077524551001 0.977735725287984 NA NA
"LINC02457" 0.257009469383878 0.408679405355199 4.91490985194254 0.0831509463380443 0.933731516749025 NA NA
"LINC02458" 0.0735087427999572 1.05613035349216 8.10304584153688 0.130337452625326 0.896299449874365 NA NA
"LINC02459" 0 NA NA NA NA NA NA
"LINC02460" 0.0846643021430666 1.4747768601701 8.08905220525669 0.182317634099543 0.85533346059476 NA NA
"LINC02461" 0.00843519566997121 -0.226055892174998 8.1030458415403 -0.0278976444901893 0.977743787138197 NA NA
"LINC02462" 0.00881101099143422 0 8.1030458415403 0 1 NA NA
"LINC02463" 0.0130470327679838 0 8.1030458415403 0 1 NA NA
"LINC02464" 0.0424185202520841 -0.546547717564508 8.1030458415403 -0.0674496637749016 0.946223733200938 NA NA
"LINC02465" 0.19158033917005 0 8.10304584144468 0 1 NA NA
"LINC02466" 0.00981666663675529 0 8.1030458415403 0 1 NA NA
"LINC02468" 0 NA NA NA NA NA NA
"LINC02469" 0.00936076753541151 0 8.10304584153909 0 1 NA NA
"LINC02470" 0.0772222004956756 0 8.1030458415377 0 1 NA NA
"LINC02471" 0.614230865933346 0.489660859193677 1.75156548519154 0.279556124697291 0.779818072758639 NA NA
"LINC02472" 0 NA NA NA NA NA NA
"LINC02473" 0.315014447078727 -0.733656901049504 2.7025699374087 -0.271466388674831 0.786032347365705 NA NA
"LINC02474" 0.0101711875132875 0 8.10304584154004 0 1 NA NA
"LINC02475" 0.0234210194758104 -0.546531245821216 8.1030458415403 -0.0674476309907346 0.9462253514429 NA NA
"LINC02476" 0 NA NA NA NA NA NA
"LINC02477" 0 NA NA NA NA NA NA
"LINC02478" 0.42708229503153 -1.97551900279647 2.86863074909983 -0.68866270202827 0.491035552851533 NA NA
"LINC02479" 0 NA NA NA NA NA NA
"LINC02480" 0 NA NA NA NA NA NA
"LINC02481" 0.814411556189506 0.00927312949305673 1.10458195957557 0.00839514842033078 0.993301719370676 NA NA
"LINC02483" 0 NA NA NA NA NA NA
"LINC02484" 0.412481663121445 -1.22166082056323 2.80787411780162 -0.435083899530267 0.66350152958545 NA NA
"LINC02485" 0 NA NA NA NA NA NA
"LINC02487" 0.0822966523688346 0.110106188040142 8.10271427369243 0.0135888030011907 0.989158037558039 NA NA
"LINC02488" 0.0401191113229918 -0.226086776642957 8.1030458415403 -0.027901455954244 0.977740747213219 NA NA
"LINC02489" 0 NA NA NA NA NA NA
"LINC02490" 0 NA NA NA NA NA NA
"LINC02492" 0 NA NA NA NA NA NA
"LINC02493" 0.0127985154158495 0 8.1030458415403 0 1 NA NA
"LINC02494" 0 NA NA NA NA NA NA
"LINC02496" 0 NA NA NA NA NA NA
"LINC02497" 0.0102248976740533 0 8.1030458415403 0 1 NA NA
"LINC02498" 0.00986299089135307 0 8.10304584153878 0 1 NA NA
"LINC02499" 0.0219407614194946 -0.22607236391829 8.1030458415403 -0.0278996772743564 0.977742165842173 NA NA
"LINC02500" 0.0396525699486847 0 8.10304584153429 0 1 NA NA
"LINC02501" 0 NA NA NA NA NA NA
"LINC02502" 0 NA NA NA NA NA NA
"LINC02504" 0.00888992521533467 0 8.1030458415403 0 1 NA NA
"LINC02505" 0 NA NA NA NA NA NA
"LINC02506" 2.48258969966505 -0.246424231151842 0.710866205052358 -0.346653462213317 0.728851676383521 NA NA
"LINC02507" 0 NA NA NA NA NA NA
"LINC02508" 0 NA NA NA NA NA NA
"LINC02509" 0 NA NA NA NA NA NA
"LINC02510" 0.010399839673666 0 8.1030458415403 0 1 NA NA
"LINC02511" 0.264713777518674 -0.856381480719704 4.42720938622334 -0.193435956154368 0.846617558218713 NA NA
"LINC02512" 0 NA NA NA NA NA NA
"LINC02513" 0.0269932404289394 0 8.10304584153473 0 1 NA NA
"LINC02514" 0 NA NA NA NA NA NA
"LINC02515" 0.186410177591384 -0.54673967249869 7.92925840890794 -0.068952182449303 0.945027681734182 NA NA
"LINC02516" 0.0520524324590413 0 8.10304584152145 0 1 NA NA
"LINC02517" 0.0567006905303803 0 8.10304584151853 0 1 NA NA
"LINC02518" 0 NA NA NA NA NA NA
"LINC02519" 0.203835032839491 -1.38358751682062 6.65471340869406 -0.207910909433459 0.835298530809038 NA NA
"LINC02520" 0 NA NA NA NA NA NA
"LINC02521" 0 NA NA NA NA NA NA
"LINC02522" 0.132570109482689 0.229942287374972 8.10068920649265 0.0283855214678123 0.977354671744261 NA NA
"LINC02523" 0.41843651011746 -0.329859825994789 3.3280499297689 -0.0991150472365943 0.92104692494981 NA NA
"LINC02524" 0.0975043529711089 -0.546621303373933 8.10304584153423 -0.0674587450279605 0.946216503875021 NA NA
"LINC02525" 2.54929112241387 -0.738548267925459 0.805559493931976 -0.916814057172324 0.359240085173733 NA NA
"LINC02526" 0.0213505135724769 0 8.1030458415403 0 1 NA NA
"LINC02527" 0 NA NA NA NA NA NA
"LINC02529" 0.0106008753310464 0 8.10304584153717 0 1 NA NA
"LINC02530" 0.0529170566960222 0 8.1030458415395 0 1 NA NA
"LINC02531" 0 NA NA NA NA NA NA
"LINC02532" 0.0232182202812713 0 8.1030458415403 0 1 NA NA
"LINC02533" 0.275205186335175 1.03966789150547 8.10203864405125 0.128321764086972 0.897894342238256 NA NA
"LINC02534" 0 NA NA NA NA NA NA
"LINC02535" 0.271223546968416 0.735613576257473 4.75513391338636 0.154698813883373 0.877058765121115 NA NA
"LINC02536" 0.0111582819844231 0 8.1030458415403 0 1 NA NA
"LINC02537" 0 NA NA NA NA NA NA
"LINC02538" 0.11981501113023 -0.226155585159344 8.10304584148705 -0.0279099476398668 0.977733974465944 NA NA
"LINC02539" 0 NA NA NA NA NA NA
"LINC02540" 0.33062644922334 0.088066898930112 2.709923435548 0.0324979288251748 0.974074967716835 NA NA
"LINC02541" 0.902681079831671 -2.09386422391304 1.54416188721892 -1.35598750444757 0.175103143834806 NA NA
"LINC02542" 0.684831924188266 -0.67640261305463 1.60161567948101 -0.422325169340133 0.672787689220532 NA NA
"LINC02543" 0 NA NA NA NA NA NA
"LINC02544" 0.0212337110858207 -0.22607236391829 8.1030458415403 -0.0278996772743564 0.977742165842173 NA NA
"LINC02545" 0 NA NA NA NA NA NA
"LINC02546" 0.00945465382613522 0 8.1030458415403 0 1 NA NA
"LINC02547" 0.396345813133075 1.5432171690672 2.56997555084869 0.600479319173903 0.548186839559595 NA NA
"LINC02548" 0.195746654515076 -0.546713682053128 8.10304584149576 -0.0674701455165665 0.946207428278264 NA NA
"LINC02549" 0 NA NA NA NA NA NA
"LINC02550" 0.328151123767192 2.00634714209615 3.73067993586093 0.537796642057193 0.590717450493575 NA NA
"LINC02551" 1.79671996213728 0.651501651743233 0.704531274755265 0.924730633100066 0.355106040886336 NA NA
"LINC02552" 0.221359450252168 0.381015383922615 7.27348992267108 0.0523841220615444 0.958222625505178 NA NA
"LINC02553" 0 NA NA NA NA NA NA
"LINC02554" 0.0618767726275633 1.05608276940256 8.10304584153273 0.130331580254616 0.896304095720543 NA NA
"LINC02555" 0 NA NA NA NA NA NA
"LINC02556" 0.0144143174891462 0 8.1030458415403 0 1 NA NA
"LINC02557" 0 NA NA NA NA NA NA
"LINC02558" 0.426673082838023 -0.823067680432497 2.40891639115981 -0.341675486726304 0.732595121808864 NA NA
"LINC02559" 0 NA NA NA NA NA NA
"LINC02560" 0.0487024965293334 -0.226110789267552 8.10304584150544 -0.0279044193615896 0.977738383676524 NA NA
"LINC02561" 0.0139298105332532 -0.226057951193619 8.1030458415403 -0.0278978985944683 0.977743584471197 NA NA
"LINC02562" 0.830094862551211 -1.01642613077439 1.54524814400966 -0.657775344830334 0.510682499386047 NA NA
"LINC02563" 0 NA NA NA NA NA NA
"LINC02564" 0.128508212676999 0 8.10304584152746 0 1 NA NA
"LINC02565" 0 NA NA NA NA NA NA
"LINC02566" 0 NA NA NA NA NA NA
"LINC02567" 0 NA NA NA NA NA NA
"LINC02568" 0.0136372806150015 -0.226057951193619 8.1030458415403 -0.0278978985944683 0.977743584471197 NA NA
"LINC02569" 0.0489518496165745 1.05610525324236 8.10304584152468 0.130334354994053 0.896301900522752 NA NA
"LINC02570" 1.3310093370574 0.104098724911586 1.30507784346605 0.0797643799048179 0.936424654741729 NA NA
"LINC02571" 0 NA NA NA NA NA NA
"LINC02572" 0.719457383387264 1.32926482656457 1.43779181215149 0.924518289317194 0.35521653364966 NA NA
"LINC02573" 0.0961739613500683 -0.22617048081691 8.10304584153149 -0.0279117859185359 0.977732508302969 NA NA
"LINC02574" 0.817960834119451 -0.871992353740947 3.05012389744084 -0.285887519019335 0.774964273355977 NA NA
"LINC02575" 6.15532651545342 0.0206436103088742 0.454563045585507 0.0454141851374738 0.963777174548733 NA NA
"LINC02576" 0.125756688113517 1.32848316539989 8.08309278607389 0.164353323728844 0.869453006095725 NA NA
"LINC02577" 0.207878045330837 0.735465029479921 7.55547371691505 0.0973420141523854 0.922454791934886 NA NA
"LINC02578" 0 NA NA NA NA NA NA
"LINC02579" 0.0136372806150015 -0.226057951193619 8.1030458415403 -0.0278978985944683 0.977743584471197 NA NA
"LINC02580" 0.63985873790112 -1.97411596861086 1.69179899642555 -1.1668738264899 0.243261327238176 NA NA
"LINC02582" 0.210647190967354 0.415025855863858 6.57725657697376 0.0631001468479758 0.949686757366017 NA NA
"LINC02583" 0.0635911434501506 -0.546571561211635 8.10304584153005 -0.0674526063286381 0.946221390717554 NA NA
"LINC02584" 0.0386347513476803 -0.226088835661581 8.1030458415403 -0.0279017100585234 0.977740544546241 NA NA
"LINC02585" 0.339646941234887 0.415077581456241 2.84757990195636 0.14576503408072 0.884106879780891 NA NA
"LINC02587" 0 NA NA NA NA NA NA
"LINC02591" 0.680831452694551 0.738038373482877 2.87106534551502 0.25706080658728 0.797131832871836 NA NA
"LINC02593" 0 NA NA NA NA NA NA
"LINC02594" 0.326314534884374 -0.546721120996909 3.50464604312486 -0.155998955178205 0.876033844786181 NA NA
"LINC02596" 0.0136681528792657 0 8.1030458415403 0 1 NA NA
"LINC02598" 0 NA NA NA NA NA NA
"LINC02599" 0.0885535797518961 -0.226149899805287 8.10304584152068 -0.0279092460080228 0.977734534069167 NA NA
"LINC02600" 0.203254505759883 0.188210555506766 6.70828034339651 0.0280564534981065 0.977617125462511 NA NA
"LINC02601" 0.206508083917307 -0.226249516662179 8.10304584149232 -0.0279215397626964 0.977724728893299 NA NA
"LINC02603" 0.0330868271370013 0 8.10304584152139 0 1 NA NA
"LINC02604" 0.733081294729824 -1.23861894822108 1.50801284195307 -0.821358355686757 0.411442176994444 NA NA
"LINC02605" 0.34136305295413 -0.286557290589184 3.4474090446122 -0.0831225093630916 0.933754127896208 NA NA
"LINC02606" 0.905871085221954 2.07295705509214 1.26905969787557 1.63345905520624 0.10237248539806 NA NA
"LINC02607" 0.191354277135825 -0.901317230692925 6.87913463949716 -0.131021891259103 0.895757989963947 NA NA
"LINC02608" 0.784205324239568 -1.72798112227312 1.56553156333597 -1.10376639011416 0.269694487921832 NA NA
"LINC02609" 5.15105648550124 0.234079318361029 0.431649207587011 0.542290624531829 0.58761831325574 NA NA
"LINC02610" 0.642593607297987 -0.970225163267342 1.64380230883599 -0.59023226701414 0.555034942239553 NA NA
"LINC02611" 0.217519713627279 -1.23788485808392 5.20194498100192 -0.237965772918554 0.81190764096769 NA NA
"LINC02612" 0 NA NA NA NA NA NA
"LINC02613" 0.147529457121636 -0.546672791424158 8.10304584147752 -0.0674650991884895 0.946211445512129 NA NA
"LINC02614" 5.24987081629815 -0.619768672930377 0.532123216351418 -1.16470895064477 0.244136824679402 NA NA
"LINC02615" 1.63513217820271 -0.223654048763992 0.873270775113204 -0.256110767860059 0.797865307662459 NA NA
"LINC02616" 0 NA NA NA NA NA NA
"LINC02617" 0.105565436251291 1.05606598962433 8.10304584149722 0.130329509456311 0.896305734005292 NA NA
"LINC02619" 0 NA NA NA NA NA NA
"LINC02620" 0 NA NA NA NA NA NA
"LINC02621" 0.0136681528792657 0 8.1030458415403 0 1 NA NA
"LINC02622" 0.169376819089421 0.415046943980548 8.10304584150358 0.0512211027925683 0.959149336317926 NA NA
"LINC02623" 0.0229471846939565 1.05613377801892 8.1030458415403 0.130337875247434 0.896299115522772 NA NA
"LINC02624" 0.0146733036938778 0 8.1030458415346 0 1 NA NA
"LINC02625" 0 NA NA NA NA NA NA
"LINC02626" 0.033092778747516 -0.546543599527265 8.1030458415403 -0.0674491555663436 0.946224137771371 NA NA
"LINC02627" 0.0313593205752989 0 8.1030458415403 0 1 NA NA
"LINC02628" 0.012284013421823 1.05615024976221 8.1030458415403 0.130339908031601 0.896297507314156 NA NA
"LINC02629" 0 NA NA NA NA NA NA
"LINC02630" 0.171202197639755 0.0946840685875148 8.1030440028286 0.0116849999277386 0.990676931125921 NA NA
"LINC02631" 0.0777596683355068 0 8.10304584151267 0 1 NA NA
"LINC02632" 0.894814588551472 -0.13204400726011 1.27469967898011 -0.103588327068348 0.9174960514745 NA NA
"LINC02633" 0 NA NA NA NA NA NA
"LINC02634" 0.0226145676038172 0 8.10304584153815 0 1 NA NA
"LINC02635" 0.013068165174519 0 8.1030458415403 0 1 NA NA
"LINC02636" 0 NA NA NA NA NA NA
"LINC02637" 0 NA NA NA NA NA NA
"LINC02639" 0 NA NA NA NA NA NA
"LINC02640" 0 NA NA NA NA NA NA
"LINC02641" 0.110698013894508 0 8.10304584149545 0 1 NA NA
"LINC02642" 0.0542638108709911 -0.546562130289175 8.1030458415403 -0.0674514424547893 0.946222317244385 NA NA
"LINC02643" 0.0571098904386757 -0.226118632221949 8.10304584151838 -0.02790538726356 0.977737611703106 NA NA
"LINC02644" 0.0741362701533699 -0.226117653387562 8.10304584151833 -0.0279052664652324 0.977737708048706 NA NA
"LINC02645" 0.0101711875132875 0 8.10304584154004 0 1 NA NA
"LINC02646" 0 NA NA NA NA NA NA
"LINC02647" 0.0237928014246063 -0.226074112238473 8.1030458415393 -0.0278998930352252 0.977741993756895 NA NA
"LINC02648" 0 NA NA NA NA NA NA
"LINC02649" 0.121840134408071 -0.546679353281641 8.10304584148955 -0.067465908989742 0.946210800852997 NA NA
"LINC02650" 0 NA NA NA NA NA NA
"LINC02651" 0 NA NA NA NA NA NA
"LINC02652" 0 NA NA NA NA NA NA
"LINC02653" 0 NA NA NA NA NA NA
"LINC02654" 0.0340908542342767 0 8.10304584153807 0 1 NA NA
"LINC02655" 0 NA NA NA NA NA NA
"LINC02656" 0.16036107217096 0.735568440560915 8.10304584151957 0.0907767838103423 0.927669957707301 NA NA
"LINC02658" 0.0165434135685007 0 8.10304584153354 0 1 NA NA
"LINC02659" 0.0245508446465292 -0.546529186802595 8.1030458415403 -0.0674473768864556 0.946225553728143 NA NA
"LINC02660" 0 NA NA NA NA NA NA
"LINC02661" 0 NA NA NA NA NA NA
"LINC02662" 0 NA NA NA NA NA NA
"LINC02663" 0 NA NA NA NA NA NA
"LINC02664" 0.140756054516496 -0.546684968520132 8.10304584151609 -0.0674666019682601 0.94621024919306 NA NA
"LINC02665" 0 NA NA NA NA NA NA
"LINC02666" 0.164161897680041 -0.226246056591319 8.10304584148488 -0.027921112754048 0.977725069464126 NA NA
"LINC02667" 0 NA NA NA NA NA NA
"LINC02668" 0.422955201370561 -2.02598357670544 2.2530505587531 -0.899217981964271 0.368536564066887 NA NA
"LINC02669" 0.33765905849117 1.57597183255638 2.59616243861948 0.607038993058698 0.543825035103759 NA NA
"LINC02670" 0 NA NA NA NA NA NA
"LINC02671" 0.131919046846014 -0.880683266448888 8.10278193859211 -0.108689000040141 0.913449166861056 NA NA
"LINC02672" 0 NA NA NA NA NA NA
"LINC02673" 0 NA NA NA NA NA NA
"LINC02674" 0.0325374441508521 -0.226077572013969 8.10304584152715 -0.02790032000749 0.977741653214885 NA NA
"LINC02675" 0.0109135640315278 -0.226055892174998 8.1030458415403 -0.0278976444901893 0.977743787138197 NA NA
"LINC02676" 0 NA NA NA NA NA NA
"LINC02679" 0.0082374088221482 0 8.1030458415403 0 1 NA NA
"LINC02680" 0.621348561497362 -1.85601463424009 1.90286175749613 -0.975380700636034 0.329371453235869 NA NA
"LINC02681" 0.164576098450652 0 8.10304584147849 0 1 NA NA
"LINC02682" 0.498995829948027 -1.557209324767 2.29309276711232 -0.679086928841516 0.497082784051302 NA NA
"LINC02683" 0 NA NA NA NA NA NA
"LINC02684" 0 NA NA NA NA NA NA
"LINC02685" 0 NA NA NA NA NA NA
"LINC02686" 0 NA NA NA NA NA NA
"LINC02687" 0 NA NA NA NA NA NA
"LINC02688" 0.213254469885624 0.735491229894097 8.10304584149153 0.0907672552126048 0.927677529171216 NA NA
"LINC02689" 0 NA NA NA NA NA NA
"LINC02690" 0.0603377065877332 0 8.10304584152185 0 1 NA NA
"LINC02691" 0.0198544934998013 0 8.1030458415403 0 1 NA NA
"LINC02692" 0 NA NA NA NA NA NA
"LINC02693" 0.150462302187757 1.61913468570798 8.08219706376698 0.200333482706907 0.841219777871856 NA NA
"LINC02694" 0.339590402963124 -1.53803188772156 2.6336412794414 -0.583994448950836 0.559224046745132 NA NA
"LINC02695" 0.0297460940718835 0 8.10304584152814 0 1 NA NA
"LINC02696" 4.89027443067904 -0.874957642915569 0.513235453928695 -1.70478799977277 0.0882339704088323 NA NA
"LINC02697" 0.537482087904173 1.08068050942972 1.58823110999574 0.680430261457738 0.496232065313978 NA NA
"LINC02698" 0 NA NA NA NA NA NA
"LINC02699" 0.013068165174519 0 8.1030458415403 0 1 NA NA
"LINC02700" 0.0472050650503341 0 8.10304584152606 0 1 NA NA
"LINC02701" 0.0893985036296306 -0.2261585214189 8.10304584149999 -0.0279103100047419 0.977733685453194 NA NA
"LINC02702" 0.014682632128395 0 8.10304584153901 0 1 NA NA
"LINC02703" 0.0136681528792657 0 8.1030458415403 0 1 NA NA
"LINC02704" 0.107129579557295 -0.226146758991699 8.10304584149918 -0.0279088583990855 0.977734843215931 NA NA
"LINC02705" 0.0331797573252304 0 8.1030458415403 0 1 NA NA
"LINC02706" 0.013068165174519 0 8.1030458415403 0 1 NA NA
"LINC02707" 0 NA NA NA NA NA NA
"LINC02708" 0 NA NA NA NA NA NA
"LINC02709" 3.29394102888441 -0.811716442887927 0.687165047187738 -1.18125397415064 0.237501845425583 NA NA
"LINC02710" 0.292577486094635 0.408959651481948 3.63678416920686 0.112450899600989 0.91046589917058 NA NA
"LINC02711" 0 NA NA NA NA NA NA
"LINC02712" 0 NA NA NA NA NA NA
"LINC02713" 0 NA NA NA NA NA NA
"LINC02714" 0.0253881019095806 0 8.1030458415403 0 1 NA NA
"LINC02715" 0 NA NA NA NA NA NA
"LINC02716" 0.0396599055715128 0 8.10304584153533 0 1 NA NA
"LINC02717" 0.166866780344151 -0.54668506148887 8.10304584145994 -0.0674666134420354 0.946210240059123 NA NA
"LINC02718" 0 NA NA NA NA NA NA
"LINC02719" 0 NA NA NA NA NA NA
"LINC02720" 0 NA NA NA NA NA NA
"LINC02721" 0 NA NA NA NA NA NA
"LINC02722" 0 NA NA NA NA NA NA
"LINC02723" 0.283940898816014 -0.90427364394358 3.97133020602525 -0.22770044217719 0.819879128660332 NA NA
"LINC02724" 0.0587725328691897 -0.226118929262103 8.10304584153768 -0.027905423921333 0.97773758246582 NA NA
"LINC02725" 0.0407738012468644 0 8.10304584152389 0 1 NA NA
"LINC02726" 0 NA NA NA NA NA NA
"LINC02727" 0.0110535018371743 0 8.10304584153701 0 1 NA NA
"LINC02728" 0.649245491085992 1.84434745642933 1.55051937931058 1.18950300205173 0.234241790383913 NA NA
"LINC02729" 0.013355844099843 0 8.1030458415403 0 1 NA NA
"LINC02730" 0.0110535018371743 0 8.10304584153701 0 1 NA NA
"LINC02731" 0.420675423899075 0.554680185404187 2.46714876523115 0.224826404155738 0.822114324323995 NA NA
"LINC02732" 0.950250237355923 0.481297761986514 0.999089314490323 0.481736472411422 0.629993163239508 NA NA
"LINC02733" 0 NA NA NA NA NA NA
"LINC02734" 0 NA NA NA NA NA NA
"LINC02735" 0 NA NA NA NA NA NA
"LINC02736" 0.0152553158790369 1.05614819074359 8.1030458415403 0.130339653927322 0.896297708345161 NA NA
"LINC02737" 0 NA NA NA NA NA NA
"LINC02739" 0.483305497618855 -0.126523659292565 2.43371332035114 -0.0519879059848798 0.95853833000893 NA NA
"LINC02740" 0.0251895540848986 -0.226074027948593 8.10304584153904 -0.0278998826329797 0.977742002053457 NA NA
"LINC02741" 0 NA NA NA NA NA NA
"LINC02742" 0.373749963761696 0.735652396877805 2.98544707610089 0.246412807906344 0.805362692581729 NA NA
"LINC02743" 0 NA NA NA NA NA NA
"LINC02744" 0 NA NA NA NA NA NA
"LINC02745" 0.0112119951205771 0 8.1030458415403 0 1 NA NA
"LINC02746" 0.0407843512943585 -0.226104392972943 8.10304584153724 -0.0279036299923053 0.977739013256935 NA NA
"LINC02747" 0.0101711875132875 0 8.10304584154004 0 1 NA NA
"LINC02748" 0 NA NA NA NA NA NA
"LINC02749" 0.746273527322675 -0.391745320917588 1.51565826010262 -0.25846546759892 0.796047696549194 NA NA
"LINC02750" 0.0194286686687063 0 8.1030458415403 0 1 NA NA
"LINC02751" 0.0153891473570691 0 8.1030458415403 0 1 NA NA
"LINC02752" 0.0350716617740713 -0.546543453153174 8.10304584153984 -0.0674491375022646 0.946224152151673 NA NA
"LINC02753" 0.0340762158519537 0 8.10304584151833 0 1 NA NA
"LINC02754" 1.01775887017065 0.0790524626150516 1.06482191167235 0.0742400787854712 0.940819355565293 NA NA
"LINC02755" 0 NA NA NA NA NA NA
"LINC02756" 0.010399839673666 0 8.1030458415403 0 1 NA NA
"LINC02757" 0.185471658678592 -1.21883998956224 8.09977356855289 -0.150478279330468 0.880387286188675 NA NA
"LINC02758" 0 NA NA NA NA NA NA
"LINC02759" 0.112140489437815 -0.202480110580558 8.1018098395171 -0.0249919603880293 0.980061376288159 NA NA
"LINC02760" 0 NA NA NA NA NA NA
"LINC02761" 0 NA NA NA NA NA NA
"LINC02762" 3.36291525741192 0.649485862510111 0.551612562177178 1.17743123895988 0.239023427418516 NA NA
"LINC02763" 0.00986299089135307 0 8.10304584153878 0 1 NA NA
"LINC02764" 0 NA NA NA NA NA NA
"LINC02765" 2.76696775957301 0.0342221547178286 0.665080349581247 0.0514556695884577 0.958962425569585 NA NA
"LINC02766" 0.257449381015742 -0.855220195426266 4.47514529996818 -0.191104453174369 0.84844375880975 NA NA
"LINC02767" 0.697074333482964 -1.85766826366727 1.5012834099747 -1.23738679274327 0.215943519636175 NA NA
"LINC02768" 0.14426794390798 -0.226213627516131 8.10304584151663 -0.0279171106693123 0.977728261421477 NA NA
"LINC02769" 0 NA NA NA NA NA NA
"LINC02770" 0 NA NA NA NA NA NA
"LINC02771" 0 NA NA NA NA NA NA
"LINC02772" 0 NA NA NA NA NA NA
"LINC02773" 0.230977850463635 -0.226217320818584 6.33352571951264 -0.0357174393595091 0.97150766482619 NA NA
"LINC02774" 0.294569245229993 -0.838860483940369 5.74329647682416 -0.146059059866648 0.883874765242027 NA NA
"LINC02775" 0 NA NA NA NA NA NA
"LINC02777" 0.41848322318933 0.943044386445762 1.95664349739154 0.48197047019703 0.629826923840224 NA NA
"LINC02778" 0.0165434135685007 0 8.10304584153354 0 1 NA NA
"LINC02779" 0 NA NA NA NA NA NA
"LINC02780" 0.0731832132811621 -0.546591734679536 8.10304584153359 -0.0674550959440318 0.946219408805873 NA NA
"LINC02781" 0.0806054491165944 0 8.1030458415045 0 1 NA NA
"LINC02782" 0 NA NA NA NA NA NA
"LINC02783" 0.504497984965933 -0.908785284826115 1.87015855428192 -0.485940233647762 0.62700954134165 NA NA
"LINC02784" 0.0405689394790713 1.05611730627563 8.1030458415403 0.130335842463267 0.896300723731813 NA NA
"LINC02785" 0.142112309422863 0 8.10304584151181 0 1 NA NA
"LINC02786" 0 NA NA NA NA NA NA
"LINC02787" 0 NA NA NA NA NA NA
"LINC02788" 0 NA NA NA NA NA NA
"LINC02789" 0.0572361855638715 1.0560926091885 8.10304584152921 0.130332794586436 0.896303135018156 NA NA
"LINC02790" 0.358535139571864 0.574624594667703 3.33216781832848 0.172447675506317 0.863085593903898 NA NA
"LINC02791" 0 NA NA NA NA NA NA
"LINC02792" 0.0603870772515691 -0.546591746496676 8.10304584153116 -0.0674550974024097 0.9462194076449 NA NA
"LINC02793" 0 NA NA NA NA NA NA
"LINC02794" 0 NA NA NA NA NA NA
"LINC02795" 0.136524698878834 -0.226206118460792 8.10304584148064 -0.0279161839740324 0.977729000529269 NA NA
"LINC02796" 0 NA NA NA NA NA NA
"LINC02797" 0 NA NA NA NA NA NA
"LINC02798" 0.737311568174768 1.33949777879056 1.54789096532274 0.865369595662232 0.386835963311588 NA NA
"LINC02799" 0 NA NA NA NA NA NA
"LINC02800" 0.0193536771439516 -0.22607236391829 8.1030458415403 -0.0278996772743564 0.977742165842173 NA NA
"LINC02801" 0.260017142360977 -0.546712883779367 3.72003198642647 -0.146964565297877 0.883159989365851 NA NA
"LINC02803" 0.853172379918727 1.2799787601015 1.30424349460377 0.981395548758598 0.326397720369621 NA NA
"LINC02804" 0.667341514450059 1.24709084182366 1.33472669245833 0.934341726190203 0.350127646976293 NA NA
"LINC02805" 0.115676951449157 -0.546644173259172 8.10304584147915 -0.0674615674097416 0.946214257058482 NA NA
"LINC02806" 0.0302758842222621 0 8.10304584153618 0 1 NA NA
"LINC02808" 0.0270121185465837 0 8.103045841534 0 1 NA NA
"LINC02809" 0.0362845564482212 0 8.10304584153446 0 1 NA NA
"LINC02810" 0 NA NA NA NA NA NA
"LINC02811" 0 NA NA NA NA NA NA
"LINC02812" 0.34904332390509 -1.17150699868064 3.55570940471507 -0.329472087096645 0.741798888551967 NA NA
"LINC02813" 0 NA NA NA NA NA NA
"LINC02814" 0.0448657335108807 0 8.10304584154009 0 1 NA NA
"LINC02815" 0 NA NA NA NA NA NA
"LINC02816" 0.0850040754919096 -0.54662489210635 8.10304584152228 -0.0674591879149061 0.946216151305499 NA NA
"LINC02817" 1.15525249332921 -0.384624023470129 1.33928199225239 -0.287186735650251 0.773969342154681 NA NA
"LINC02818" 0 NA NA NA NA NA NA
"LINC02819" 0.0341578341617869 0 8.10304584153963 0 1 NA NA
"LINC02820" 0.596038275271471 0.909881157407854 1.88858334367015 0.48177972153437 0.629962436287967 NA NA
"LINC02821" 0 NA NA NA NA NA NA
"LINC02823" 0.0130470327679838 0 8.1030458415403 0 1 NA NA
"LINC02824" 0 NA NA NA NA NA NA
"LINC02825" 0 NA NA NA NA NA NA
"LINC02826" 0.00888992521533467 0 8.1030458415403 0 1 NA NA
"LINC02827" 0.0136372806150015 -0.226057951193619 8.1030458415403 -0.0278978985944683 0.977743584471197 NA NA
"LINC02828" 0 NA NA NA NA NA NA
"LINC02829" 0.0101711875132875 0 8.10304584154004 0 1 NA NA
"LINC02830" 0 NA NA NA NA NA NA
"LINC02831" 0 NA NA NA NA NA NA
"LINC02832" 0.0342181234621206 1.05611936529425 8.1030458415403 0.130336096567546 0.896300522700709 NA NA
"LINC02833" 0 NA NA NA NA NA NA
"LINC02834" 0 NA NA NA NA NA NA
"LINC02835" 0 NA NA NA NA NA NA
"LINC02836" 0 NA NA NA NA NA NA
"LINC02837" 0.0136372806150015 -0.226057951193619 8.1030458415403 -0.0278978985944683 0.977743584471197 NA NA
"LINC02838" 0.0226940991471354 0 8.10304584153768 0 1 NA NA
"LINC02839" 0 NA NA NA NA NA NA
"LINC02840" 1.65585565690701 -0.583661540864636 0.930897822171554 -0.626987760593422 0.530667258128976 NA NA
"LINC02841" 0.00881101099143422 0 8.1030458415403 0 1 NA NA
"LINC02842" 0.0146733036938778 0 8.1030458415346 0 1 NA NA
"LINC02843" 0.0186600933440245 -0.226072363918289 8.1030458415403 -0.0278996772743563 0.977742165842173 NA NA
"LINC02844" 0 NA NA NA NA NA NA
"LINC02845" 0 NA NA NA NA NA NA
"LINC02846" 1.40851623358396 0.157083723314858 1.00394321734825 0.15646674094753 0.875665133203261 NA NA
"LINC02847" 0 NA NA NA NA NA NA
"LINC02848" 0.221719217658915 0.735570476014794 5.74773270602397 0.127975762554837 0.898168153979054 NA NA
"LINC02849" 0.101467664472099 -0.226156006170449 8.1030458415109 -0.0279099995969268 0.977733933026351 NA NA
"LINC02850" 0 NA NA NA NA NA NA
"LINC02851" 0.846286184317971 -1.01573106749689 1.60962078084893 -0.631037496273616 0.528016007654518 NA NA
"LINC02852" 0 NA NA NA NA NA NA
"LINC02853" 0.0209164927285274 0 8.10304584153636 0 1 NA NA
"LINC02854" 0 NA NA NA NA NA NA
"LINC02855" 0 NA NA NA NA NA NA
"LINC02856" 0.0348332307525169 -0.226086218256983 8.10304584153871 -0.027901387043622 0.977740802174543 NA NA
"LINC02857" 0.0965421129127535 0 8.10304584152247 0 1 NA NA
"LINC02858" 0 NA NA NA NA NA NA
"LINC02860" 0 NA NA NA NA NA NA
"LINC02861" 0.642796606350794 0.154003338854127 1.63956623459653 0.0939293183797631 0.925165304090438 NA NA
"LINC02862" 0 NA NA NA NA NA NA
"LINC02863" 0 NA NA NA NA NA NA
"LINC02864" 0.136031043701031 0.415073073057321 8.10304584149262 0.0512243273920394 0.95914676683287 NA NA
"LINC02865" 0 NA NA NA NA NA NA
"LINC02866" 0 NA NA NA NA NA NA
"LINC02868" 0 NA NA NA NA NA NA
"LINC02869" 1.94159380240329 -0.858861007772283 1.00987102546285 -0.850466035876857 0.395066035706737 NA NA
"LINC02870" 0.013068165174519 0 8.1030458415403 0 1 NA NA
"LINC02871" 0 NA NA NA NA NA NA
"LINC02872" 0.400041823106206 -0.546719812878819 3.07921972333411 -0.177551413020583 0.859075284917667 NA NA
"LINC02873" 0.0179404487891272 0 8.1030458415403 0 1 NA NA
"LINC02874" 0 NA NA NA NA NA NA
"LINC02875" 0.0305669986913015 0 8.10304584152441 0 1 NA NA
"LINC02876" 0 NA NA NA NA NA NA
"LINC02877" 0.0421299183564054 0 8.1030458415403 0 1 NA NA
"LINC02878" 3.53521507840085 1.00535315044179 0.514671311314491 1.95338875188919 0.0507735480423078 NA NA
"LINC02880" 0.129706415383 -0.226223663089533 8.10304584150357 -0.027918349163326 0.977727273631241 NA NA
"LINC02881" 0.0674242782639802 0.735623191001807 8.10304584152507 0.090783540583223 0.927664588751066 NA NA
"LINC02882" 3.64755262568805 -2.52222440479522 0.984473972635056 -2.56200211981654 0.0104070683285435 NA NA
"LINC02883" 0.342572989649637 -0.226179001610359 4.48404352746641 -0.0504408577269444 0.95977107805003 NA NA
"LINC02884" 0.0110535018371743 0 8.10304584153701 0 1 NA NA
"LINC02885" 0.0411447392903204 0 8.1030458415331 0 1 NA NA
"LINC02886" 0.030635053735687 0 8.1030458415377 0 1 NA NA
"LINC02887" 0 NA NA NA NA NA NA
"LINC02888" 0.0254333387838353 0 8.103045841534 0 1 NA NA
"LINC02889" 0.270367379022908 -1.42219356545435 4.00269403057119 -0.35530908797728 0.722358047857551 NA NA
"LINC02890" 0 NA NA NA NA NA NA
"LINC02891" 0.0875924310176594 -0.226143231867791 8.10304584152145 -0.0279084231152923 0.977735190386918 NA NA
"LINC02893" 9.09046401257059 -0.0992866636018777 0.35891009748752 -0.276633798538728 0.782061309606034 0.901849531749172 NA
"LINC02894" 0.770994546818238 0.31904476384993 1.46235875945547 0.218171335718419 0.827295617915469 NA NA
"LINC02896" 0.112141523766241 -0.226185836321164 8.10304584149419 -0.0279136809473431 0.977730996877648 NA NA
"LINC02897" 0.47422031754184 -0.9891998250787 1.85695138575078 -0.532700981118448 0.594240586879178 NA NA
"LINC02898" 0.265770838607626 -0.867286530583017 4.88272058982798 -0.177623624908992 0.859018569580243 NA NA
"LINC02899" 0.228959272448103 0.735560394762836 6.30125018447505 0.116732453597082 0.907072071827543 NA NA
"LINC02900" 0 NA NA NA NA NA NA
"LINC02901" 1.30165199006944 -0.0333462808216097 0.873272280707503 -0.0381854337510787 0.969539834608992 NA NA
"LINC02902" 0.215106438908723 -1.00435799878593 6.53125109595941 -0.153777275445325 0.877785352256436 NA NA
"LINC02903" 0 NA NA NA NA NA NA
"LINC02904" 3.01347980674368 -0.07054934053249 0.728833550737884 -0.096797602773726 0.922887127705489 NA NA
"LINC02906" 0 NA NA NA NA NA NA
"LINC02907" 0 NA NA NA NA NA NA
"LINC02908" 0.387108767662291 0.735653489837524 2.96219944293494 0.248347048876844 0.803865899202414 NA NA
"LINC02909" 0.161132807484097 2.1319111609203 8.0540719589601 0.264699790588357 0.791240738827372 NA NA
"LINC02910" 0.0111582819844231 0 8.1030458415403 0 1 NA NA
"LINC02911" 0 NA NA NA NA NA NA
"LINC02912" 0 NA NA NA NA NA NA
"LINC02913" 0.271900913079599 -1.21266836697294 4.79890322955419 -0.252696982824052 0.800502379592605 NA NA
"LINC02914" 0 NA NA NA NA NA NA
"LINC02915" 0 NA NA NA NA NA NA
"LINC02916" 0.595524175756644 1.29234730384126 1.6063416638213 0.804528284952104 0.421091940762008 NA NA
"LINC02917" 0.0695735809808346 0 8.10304584151607 0 1 NA NA
"LINC02918" 0.542057379959164 -0.316743048811756 1.63722341208375 -0.193463547170161 0.846595951864475 NA NA
"LINC02919" 0.0123199367350616 0 8.1030458415403 0 1 NA NA
"LINC02920" 0.045036211241116 0 8.1030458415194 0 1 NA NA
"LINC02922" 0.0112119951205771 0 8.1030458415403 0 1 NA NA
"LINC02923" 0.0171149362079666 0 8.1030458415403 0 1 NA NA
"LINC02924" 0.0879084890139201 0.41513876075742 8.10304584153698 0.0512324339360614 0.959140307228239 NA NA
"LINC02925" 0.259635191866805 -0.104565407886728 4.88839129495431 -0.0213905560290679 0.982934107040641 NA NA
"LINC02926" 0.0399866692692055 0 8.1030458415403 0 1 NA NA
"LINC02927" 0 NA NA NA NA NA NA
"LINC02928" 0.293770994856521 -1.60766266848885 5.19748892387338 -0.309315265897817 0.757081719487171 NA NA
"LINC02929" 0 NA NA NA NA NA NA
"LINC02930" 0.0258914912526441 0 8.10304584152984 0 1 NA NA
"LINC02931" 0.0205215207293394 -0.226074422936911 8.1030458415403 -0.0278999313786354 0.977741963175185 NA NA
"LINC02932" 0.0651569640417544 1.05607055743235 8.10304584153543 0.130330073170639 0.896305288030097 NA NA
"LINC02933" 0.266184144262914 -0.546729249248152 5.33396950963322 -0.102499507779479 0.918360203527784 NA NA
"LINC02934" 0.425268655651461 -1.95687251058941 2.42622222490581 -0.80655122622388 0.419925083579169 NA NA
"LINC02935" 0.0145588991855777 0 8.1030458415403 0 1 NA NA
"LINC02936" 0.0696729278335586 -0.226120577544334 8.10304584153775 -0.027905627336476 0.9777374202272 NA NA
"LINC02937" 0.0604748724732542 -0.226120120238428 8.10304584153511 -0.0279055709001876 0.977737465239314 NA NA
"LINC02938" 0 NA NA NA NA NA NA
"LINC02939" 0.00986299089135307 0 8.10304584153878 0 1 NA NA
"LINC02940" 0.107624209508617 -0.226197002560823 8.10304584151228 -0.0279150589772065 0.977729897797187 NA NA
"LINC02941" 0.0390072123091858 -0.226088835661578 8.1030458415403 -0.027901710058523 0.977740544546242 NA NA
"LINC02942" 0 NA NA NA NA NA NA
"LINC02943" 0 NA NA NA NA NA NA
"LINC02944" 0.287880678708635 0.41506370518514 4.29778875704567 0.0965761066094039 0.92306303194335 NA NA
"LINC02945" 0.442634991295167 -0.313494109612317 2.27466486170572 -0.137819911359265 0.890382747539091 NA NA
"LINC02946" 0 NA NA NA NA NA NA
"LINC02947" 0 NA NA NA NA NA NA
"LINC02948" 0 NA NA NA NA NA NA
"LINC02949" 1.24812566976991 0.293077296877537 0.98669614246087 0.297028927412838 0.766444424337275 NA NA
"LINC02950" 0.294801193310164 -0.206632776413198 3.60958378221415 -0.0572455964123508 0.954349557003176 NA NA
"LINC02951" 0 NA NA NA NA NA NA
"LINC02952" 0.0179404487891272 0 8.1030458415403 0 1 NA NA
"LINC02953" 0 NA NA NA NA NA NA
"LINC02954" 0 NA NA NA NA NA NA
"LINC02955" 0.0662534224878586 -0.226122105600693 8.10304584153929 -0.027905815914493 0.977737269822285 NA NA
"LINC02956" 0.0356634789240084 -0.226086218256983 8.10304584153871 -0.027901387043622 0.977740802174543 NA NA
"LINC02957" 0.0509852496630291 0 8.10304584150991 0 1 NA NA
"LINC02958" 0.380058912181441 1.45946597078559 3.11253557675851 0.468899369916768 0.639141566707079 NA NA
"LINC02959" 0 NA NA NA NA NA NA
"LINC02960" 0.894164000878079 1.29799219183527 1.05644213354706 1.2286448548556 0.219204990192886 NA NA
"LINC02961" 0.0266011424776461 0 8.1030458415403 0 1 NA NA
"LINC02963" 0 NA NA NA NA NA NA
"LINC02964" 2.99211797785807 0.263773734731926 0.653590634171816 0.403576368664097 0.686524266041926 NA NA
"LINC02965" 0.142896206075386 -0.226218446867292 8.10304584147189 -0.0279177054274446 0.977727787058037 NA NA
"LINC02966" 0.574741327180736 -0.516360860356261 1.56643518146655 -0.329640745091557 0.741671431699368 NA NA
"LINC02967" 0.271919203495063 0.73561440203675 4.74973600685806 0.154874797457082 0.876920022602959 NA NA
"LINC02968" 0 NA NA NA NA NA NA
"LINC02970" 0.0245977799368431 0 8.10304584153341 0 1 NA NA
"LINC02971" 0.0435374796208261 0 8.10304584151314 0 1 NA NA
"LINC02972" 1.90827594711778 -0.463397563730311 0.862103470097057 -0.537519659534767 0.590908708801097 NA NA
"LINC02973" 0.571199282754834 -1.98242698093423 1.76757106879372 -1.1215543272538 0.262051980185981 NA NA
"LINC02974" 0 NA NA NA NA NA NA
"LINC02975" 0.355318808932234 -0.127815183459186 3.29834507172551 -0.0387513073010038 0.969088666792255 NA NA
"LINC02976" 1.85794844816658 1.12774783260472 0.712437255581433 1.58294337328604 0.113434371647887 NA NA
"LINC02977" 7.06634398262118 0.233246369868941 0.407071460937971 0.572986299092293 0.56665397071784 0.777608512373302 NA
"LINC02978" 0 NA NA NA NA NA NA
"LINC02979" 0 NA NA NA NA NA NA
"LINC02980" 0.955241538453428 -0.378797054591708 1.39233945018692 -0.272057977342275 0.785577440427474 NA NA
"LINC02981" 3.3098026204702 -0.165914077696922 0.596946874218125 -0.277937761068328 0.781060136310022 NA NA
"LINC02982" 2.63186780405084 0.572533231227812 0.700771269510663 0.817004429458991 0.413925896729635 NA NA
"LINC02983" 0.660710255297138 1.05226038395722 1.51712818351248 0.693586999037229 0.487941249274799 NA NA
"LINC02984" 2.4170013397312 -0.359641718576294 0.928227216401848 -0.387450090044115 0.698423027353375 NA NA
"LINC02985" 1.34349974779868 -0.246024971460826 1.02355781118841 -0.240362555755572 0.810049203568893 NA NA
"LINC02986" 4.52209623517532 0.55738302619508 0.421692097152247 1.32177726345638 0.186242331580891 NA NA
"LINC02988" 1.68871029711102 1.09135220293788 0.816384119762157 1.33681214090229 0.181283965168861 NA NA
"LINC02989" 0.0721910013851114 -0.226105307404874 8.1030458415403 -0.0279037428426906 0.977738923250402 NA NA
"LINC02990" 0.0467716125303449 -0.226105120771743 8.10304584153285 -0.0279037198102499 0.977738941620477 NA NA
"LINC02991" 0.0519661128195585 -0.226094778023254 8.10304584152584 -0.0279024434077099 0.977739959645972 NA NA
"LINC02993" 2.72200504044426 0.565573442139789 0.642528128949525 0.880231411914138 0.378733960017852 NA NA
"LINC02994" 0.24549912900358 -0.397796785956628 4.97845225417397 -0.0799037061414243 0.936313842182487 NA NA
"LINC02995" 0.0337031193689262 0 8.1030458415403 0 1 NA NA
"LINC02997" 0.0505464353344701 1.05609966887058 8.10304584153013 0.130333665824498 0.896302445749903 NA NA
"LINC02999" 0 NA NA NA NA NA NA
"LINC03000" 0.81403546130918 -1.20278118426844 1.47940528520479 -0.813016687379178 0.416208490684225 NA NA
"LINC03002" 0.317424555837296 -1.28706250525158 3.75778402988022 -0.342505714808896 0.731970343991839 NA NA
"LINC03003" 0.0453938023634748 -0.546560071270557 8.1030458415403 -0.0674511883505107 0.946222519529575 NA NA
"LINC03004" 0.0350906221258419 -0.226085581007958 8.10304584153664 -0.0279013084004821 0.977740864898271 NA NA
"LINC03006" 0.553429489206005 0.224127921337881 2.08044441693085 0.107730790360899 0.914209244469711 NA NA
"LINC03007" 0.337614732687588 1.83801278253176 3.20928745305344 0.572716781970715 0.566836472715822 NA NA
"LINC03008" 0.08721200860575 1.05607811046216 8.10304584152662 0.130331005293091 0.896304550593721 NA NA
"LINC03009" 7.59259670855245 -0.519721209612927 0.473368063885838 -1.0979219961452 0.272238552134474 0.533138023830277 NA
"LINC03010" 0.285271261726402 0.356291236073158 2.66101782946253 0.133892840599689 0.893487311683493 NA NA
"LINC03012" 0.00945465382613522 0 8.1030458415403 0 1 NA NA
"LINC03013" 0.888727348337145 0.497633367630193 1.30777731513626 0.38051842761804 0.703560620229731 NA NA
"LINC03014" 0.467005388849416 -0.919439010667832 2.08139324375762 -0.441742094352114 0.658675845146617 NA NA
"LINC03015" 8.93933000154767 -0.0119537075845071 0.364658347297769 -0.032780567545177 0.973849574736474 0.989091481820306 NA
"LINC03016" 1.05792782535546 -0.627139240847587 1.24487852303923 -0.503775452175442 0.61441917974922 NA NA
"LINC03017" 0 NA NA NA NA NA NA
"LINC03018" 0 NA NA NA NA NA NA
"LINC03019" 0 NA NA NA NA NA NA
"LINC03020" 0.0677986962674208 -0.226119784293449 8.10304584153262 -0.0279055294410972 0.977737498306004 NA NA
"LINC03021" 0.193500882583808 -0.226270623800637 7.79631699082357 -0.0290227583186987 0.976846439724299 NA NA
"LINC03022" 0.0544737767033499 0 8.10304584152531 0 1 NA NA
"LINC03023" 0.0110535018371743 0 8.10304584153701 0 1 NA NA
"LINC03024" 0.0494999769800019 0 8.10304584153711 0 1 NA NA
"LINC03025" 0.615813739260386 1.59142250939481 1.81449733540915 0.877059711435709 0.380454206205368 NA NA
"LINC03026" 0.25550674149399 -1.22462686681394 4.5027556479854 -0.271972756807681 0.785642966943679 NA NA
"LINC03028" 0 NA NA NA NA NA NA
"LINC03031" 0.0738254821679631 0 8.10304584152161 0 1 NA NA
"LINC03032" 1.11222597790668 -0.122753314371505 0.992343116232335 -0.123700474526963 0.901552435929118 NA NA
"LINC03033" 2.92606335032205 -2.13778730654532 1.1375264540738 -1.87932974999333 0.0601994819424637 NA NA
"LINC03034" 0 NA NA NA NA NA NA
"LINC03036" 0.0278134331230247 0 8.10304584153211 0 1 NA NA
"LINC03037" 0.0231975774533508 0.735679014153237 8.1030458415403 0.0907904297396141 0.927659114605804 NA NA
"LINC03040" 0.146267732808405 -0.543728082499871 8.10298483203528 -0.0671021967547357 0.946500345081778 NA NA
"LINC03041" 0.0317310519419774 0 8.10304584152166 0 1 NA NA
"LINC03042" 0.231827758385101 1.01490791077281 6.29170427308486 0.161308902440705 0.871850111950071 NA NA
"LINC03043" 0.0190611127286222 0 8.10304584153868 0 1 NA NA
"LINC03044" 0.0293369200096964 0 8.10304584151416 0 1 NA NA
"LINC03046" 0.0932886115102786 0 8.10304584149141 0 1 NA NA
"LINC03047" 0.269868911504869 1.5957872921629 3.32187081259268 0.480388125303829 0.630951436404257 NA NA
"LINC03048" 3.00249362971253 0.270204579292273 0.615826132863761 0.438767640528256 0.660829909833938 NA NA
"LINC03049" 2.29267099352016 -1.96352552253601 1.20020484551433 -1.63599199742822 0.101841262257062 NA NA
"LINC03050" 0.0698414648406411 0.735611357549371 8.10304584153246 0.0907820802122293 0.927665749166874 NA NA
"LINC03051" 0.0661636234553357 0 8.10304584153667 0 1 NA NA
"LINC03052" 0 NA NA NA NA NA NA
"LINC03053" 0.386415594264576 -0.226129686928212 2.869606722377 -0.0788016299114675 0.937190407599222 NA NA
"LINC03054" 0 NA NA NA NA NA NA
"LINC03056" 0.248713740291918 -0.867273886886396 4.46932957546989 -0.194050108017647 0.846136646996972 NA NA
"LINC03057" 0.0368296364415711 1.05611846377634 8.10304584153653 0.130335985310936 0.896300610719845 NA NA
"LINC03058" 0 NA NA NA NA NA NA
"LINC03059" 1.90750032094758 -0.531030240291096 1.01822532955946 -0.521525270365108 0.602000906380262 NA NA
"LINC03060" 0.772848108893628 0.942369427283436 1.23400002131743 0.763670511348417 0.445063618052929 NA NA
"LINC03062" 0.123437577959167 0.714670126348956 8.10174164894378 0.0882119126129042 0.929708249332134 NA NA
"LINC03063" 0.0293531449116716 0 8.1030458415403 0 1 NA NA
"LINC03064" 0.76180091116047 -0.792556081520233 1.53675958703538 -0.515731991006597 0.606041607862856 NA NA
"LINC03065" 0.449774036960534 0.52050689966811 2.09680360287897 0.248238270362299 0.803950057360493 NA NA
"LINC03066" 0 NA NA NA NA NA NA
"LINC03067" 0.647417325040864 -1.14177163945965 1.73131280577898 -0.659483159628065 0.509585556638571 NA NA
"LINC03068" 0.0224552009351106 1.05613621723145 8.10304584153923 0.130338176271606 0.896298877371703 NA NA
"LINC03069" 0.0849263109639161 0 8.10304584152808 0 1 NA NA
"LINC03070" 0.0956268173292526 0 8.10304584149838 0 1 NA NA
"LINC03071" 0 NA NA NA NA NA NA
"LINC03073" 3.16074009039446 0.245624589095626 0.696859567188495 0.352473583862252 0.724483125958762 NA NA
"LINC03074" 0.134717403801039 -0.880603769271891 8.1027826664343 -0.108679179181219 0.913456956629361 NA NA
"LINC03075" 0 NA NA NA NA NA NA
"LINC03076" 0.267524676147378 -0.546725377134289 5.90397232667275 -0.0926029708276771 0.926218983513217 NA NA
"LINC03077" 8.2624317224368 0.695583413870097 0.337924746986538 2.05839738010607 0.0395520030328309 0.173152171432591 NA
"LINC03078" 0.0377841252668758 0 8.10304584153776 0 1 NA NA
"LINC03079" 0 NA NA NA NA NA NA
"LINC03080" 0 NA NA NA NA NA NA
"LINC03081" 0 NA NA NA NA NA NA
"LINC03082" 0.148376288181553 -0.546674424568464 8.1030458415001 -0.0674653007352676 0.946211285066621 NA NA
"LINC03083" 0 NA NA NA NA NA NA
"LINC03084" 0 NA NA NA NA NA NA
"LINC03085" 0.224350324754682 -0.530526572615667 8.09962853950472 -0.0655001115209301 0.947775817547365 NA NA
"LINC03086" 5.91673815282411 -0.326863294753602 0.463494108093705 -0.705215641462954 0.480676048772342 NA NA
"LINC03088" 0 NA NA NA NA NA NA
"LINC03089" 0 NA NA NA NA NA NA
"LINC03090" 0 NA NA NA NA NA NA
"LINC03092" 1.75044541653952 -0.104279773694858 0.955353612304365 -0.109153063694739 0.91308108753593 NA NA
"LINC03093" 0 NA NA NA NA NA NA
"LINC03094" 0 NA NA NA NA NA NA
"LINC03095" 0 NA NA NA NA NA NA
"LINC03096" 0 NA NA NA NA NA NA
"LINC03097" 0 NA NA NA NA NA NA
"LINC03098" 0.21485041223101 -0.573438623026041 6.52682969051713 -0.0878586772164736 0.929989000349042 NA NA
"LINC03099" 0.0192909106593225 0 8.10304584153627 0 1 NA NA
"LINC03100" 1.04460704979921 -0.227832451484707 1.27661543249734 -0.178466001338411 0.858357019544087 NA NA
"LINC03101" 0 NA NA NA NA NA NA
"LINC03102" 0.0490110272942916 0 8.10304584152858 0 1 NA NA
"LINCADL" 0.015427605311482 -0.226057951193619 8.1030458415403 -0.0278978985944683 0.977743584471197 NA NA
"LINCMD1" 0 NA NA NA NA NA NA
"LINGO1" 6.69330940678364 0.671933543298342 0.423941827124959 1.58496638054137 0.112973972971376 NA NA
"LINGO1-AS1" 0 NA NA NA NA NA NA
"LINGO1-AS2" 0 NA NA NA NA NA NA
"LINGO2" 1.07991602095983 0.0981340021148283 1.56037400608822 0.0628913335725487 0.949853035991409 NA NA
"LINGO3" 0.0323380096849673 0 8.10304584153829 0 1 NA NA
"LINGO4" 0 NA NA NA NA NA NA
"LINP1" 7.93319083067204 0.0908305702712413 0.353433950384448 0.256994468619781 0.797183043108112 0.909922863451052 NA
"LIPC" 0.0763572134126235 -0.546590955738516 8.1030458415403 -0.0674549998145655 0.946219485331788 NA NA
"LIPC-AS1" 0.00886594486577857 0 8.10304584154009 0 1 NA NA
"LIPE" 2.24725505452942 0.257655639492626 0.659276132595007 0.390815967322306 0.695933271572632 NA NA
"LIPF" 0.010399839673666 0 8.1030458415403 0 1 NA NA
"LIPH" 0.597744962187411 1.02153431476457 1.63171155454695 0.626050794282819 0.531281625301146 NA NA
"LIPI" 0.00881101099143422 0 8.1030458415403 0 1 NA NA
"LIPJ" 0.110003138355613 -0.2261844621561 8.10304584153647 -0.027913511360959 0.977731132135301 NA NA
"LIPK" 0 NA NA NA NA NA NA
"LIPM" 0 NA NA NA NA NA NA
"LIPN" 0.277391813221484 -0.205345574958091 3.37801317448648 -0.0607888614849193 0.951527361163931 NA NA
"LIPT1P1" 0.0127985154158495 0 8.1030458415403 0 1 NA NA
"LIPT2" 9.9446236310805 0.684587032022711 0.312459975721846 2.19095911545527 0.0284547511957241 0.140357726633529 NA
"LIPT2-AS1" 8.32742672560408 0.0315888201932773 0.364153982687994 0.0867457770476796 0.930873588710372 0.971003007614264 NA
"LITAFD" 0 NA NA NA NA NA NA
"LIVAR" 0.0430350268875975 0 8.1030458415348 0 1 NA NA
"LIX1-AS1" 0.14292977175731 -0.897503253551064 8.10226498927525 -0.11077189585123 0.911797232030496 NA NA
"LIX1L-AS1" 0.0701039008494177 0 8.10304584153024 0 1 NA NA
"LKAAEAR1" 0.102461390681666 -0.867095802902308 8.10304584152873 -0.107008626121597 0.914782136396816 NA NA
"LL22NC01-81G9.3" 0 NA NA NA NA NA NA
"LL22NC03-63E9.3" 0.268334289721158 -1.67305289967498 5.95057258300705 -0.281158304740739 0.778588983206379 NA NA
"LLCFC1" 0 NA NA NA NA NA NA
"LLPH-DT" 0.148589174467885 0.735531879085372 8.10304584151627 0.0907722717446378 0.927673543012907 NA NA
"LLPHP1" 0 NA NA NA NA NA NA
"LLPHP2" 0.0663595146504609 0 8.10304584150485 0 1 NA NA
"LLPHP3" 0 NA NA NA NA NA NA
"LMAN1L" 0 NA NA NA NA NA NA
"LMBR1L" 9.74813010202884 0.284780323666033 0.33381351761114 0.853112018063253 0.393597187402152 0.649409897791778 NA
"LMCD1-AS1" 6.55535692816894 0.241474755664928 0.432414145475394 0.558433987860068 0.576548069460701 NA NA
"LMF1" 6.68809321580297 0.821121870086895 0.376049615896505 2.18354662623264 0.028995579217787 NA NA
"LMF1-AS1" 0.092077802289748 -0.546613667654221 8.10304584151635 -0.0674578027010064 0.946217254034361 NA NA
"LMLN-AS1" 0.0182656648175694 0 8.1030458415403 0 1 NA NA
"LMNB1-DT" 0.146525972069163 -0.226226901021559 8.10304584147233 -0.0279187487578687 0.977726954925156 NA NA
"LMNTD1" 0.0753571324984995 0 8.10304584151008 0 1 NA NA
"LMNTD2" 0.105916568100425 1.05607973638032 8.10304584152872 0.130331205948241 0.896304391848058 NA NA
"LMNTD2-AS1" 0.116428187136338 -0.546668299448523 8.10304584149629 -0.0674645448318945 0.946211886819249 NA NA
"LMO1" 0.21536587532745 1.96265953750791 6.48990471826797 0.302417311610656 0.762333959446263 NA NA
"LMO2" 5.24469959021194 -0.391001722175624 0.495878846475743 -0.788502524264767 0.430402822644338 NA NA
"LMO7" 8.12056568119846 0.0602863744155203 0.392275144861264 0.153683900714234 0.87785897933429 0.949324971019685 NA
"LMO7-AS1" 0.0221585737465813 0 8.10304584153665 0 1 NA NA
"LMO7DN" 0.445646289988933 1.38541106003101 2.11364626256282 0.655460227460759 0.512171485529369 NA NA
"LMO7DN-IT1" 0.156515579148308 -0.226179148488332 8.10304584150717 -0.0279128555992796 0.977731655153627 NA NA
"LMOD2" 0.012284013421823 1.05615024976221 8.1030458415403 0.130339908031601 0.896297507314156 NA NA
"LMOD3" 1.18752907023224 2.32382916843772 1.03817546057865 2.23837805523017 0.0251964118548037 NA NA
"LMTK3" 0.918095862555371 -0.707184443309887 1.41352905184329 -0.500297070221297 0.616865916740224 NA NA
"LMX1A-AS1" 0.0113111133755411 0 8.1030458415403 0 1 NA NA
"LMX1A-AS2" 0 NA NA NA NA NA NA
"LMX1B" 0.21575455639193 -0.546761038124534 7.41491204161163 -0.0737380342553188 0.941218834193695 NA NA
"LMX1B-DT" 0.0453384472319277 0 8.10304584154009 0 1 NA NA
"LNC-LBCS" 1.40605149369035 0.02885406657671 0.984447852978344 0.0293098984262245 0.976617432492552 NA NA
"LNC-RHL1" 0 NA NA NA NA NA NA
"LNCAROD" 0 NA NA NA NA NA NA
"LNCARSR" 0.03343840790722 0 8.10304584153963 0 1 NA NA
"LNCATV" 0.134740309729622 0.735525378117054 8.10304584150652 0.0907714694577497 0.927674180513457 NA NA
"LNCBRM" 0.27755364280645 -0.546722783047484 4.73997322073336 -0.11534301093855 0.908173248039355 NA NA
"LNCDAT" 0.00992447624296523 0 8.1030458415403 0 1 NA NA
"LNCHR1" 0.0437029159512185 -0.226103248386249 8.1030458415403 -0.0279034887384111 0.977739125917368 NA NA
"LNCNEF" 0 NA NA NA NA NA NA
"LNCOC1" 0.575424341648878 -0.959809744956763 1.79148578706968 -0.535761853029667 0.592123149490521 NA NA
"LNCOG" 0.986193505984886 -0.4115276008819 1.2952129389791 -0.317729686368226 0.750689990733042 NA NA
"LNCPOIR" 0 NA NA NA NA NA NA
"LNCPRESS1" 0.0193956908065713 0 8.1030458415403 0 1 NA NA
"LNCPRESS2" 0 NA NA NA NA NA NA
"LNCSRLR" 0.0477472666573193 0 8.10304584153494 0 1 NA NA
"LNCTSI" 0.0419907683166647 0 8.1030458415403 0 1 NA NA
"LNMICC" 0.172589559464322 0.735504701841588 8.10304584151716 0.0907689177905325 0.927676208079317 NA NA
"LNP1" 9.46512878756471 0.0766169024190611 0.342869038808404 0.223458212165593 0.823178902710058 0.923327355269124 NA
"LNPPS" 0.0146475471832474 0 8.1030458415403 0 1 NA NA
"LNROP" 0.447695024602966 0.270135112924161 2.18758247491051 0.1234856815788 0.901722511955876 NA NA
"LNX1" 0.706574229836258 0.388453834697054 1.40610405870827 0.276262508660924 0.782346449509889 NA NA
"LNX1-AS1" 0 NA NA NA NA NA NA
"LNX1-AS2" 0.0427296009335348 0 8.10304584153384 0 1 NA NA
"LOH12CR2" 5.22488362780989 0.808245471544149 0.435679875269617 1.85513611580974 0.0635767915694212 NA NA
"LONRF2P1" 0 NA NA NA NA NA NA
"LONRF2P2" 0 NA NA NA NA NA NA
"LONRF2P3" 0 NA NA NA NA NA NA
"LONRF2P4" 0 NA NA NA NA NA NA
"LONRF2P5" 0 NA NA NA NA NA NA
"LONRF3" 0.172796140529053 -0.546722036735534 8.10304584146547 -0.0674711765713838 0.946206607485914 NA NA
"LORICRIN" 0.0195856652094648 0 8.1030458415395 0 1 NA NA
"LOXHD1" 0.0231449715417795 0.735676955134614 8.1030458415403 0.090790175635335 0.9276593165178 NA NA
"LOXL2-AS1" 0.528393483514807 0.934214668281334 1.55051552483565 0.602518745099543 0.546828889364635 NA NA
"LPA" 0.071194625240651 0 8.10304584153568 0 1 NA NA
"LPAL2" 0.429255472400605 0.735675804101668 2.1253973130972 0.346135661115341 0.729240764262909 NA NA
"LPAR1" 6.49312791333647 0.347727629284764 0.421718740792498 0.824548675810115 0.409627870079302 NA NA
"LPAR3" 0.501967826078998 -2.76109928590017 2.3578155559947 -1.17104125421521 0.241582195159634 NA NA
"LPAR5" 0.118145079958078 0.376248408211135 8.1016388552065 0.0464410244563468 0.962958738982481 NA NA
"LPAR6" 4.97785921262687 -0.468193476770359 0.513394484180062 -0.911956577636604 0.361791576242714 NA NA
"LPCAT2BP" 0 NA NA NA NA NA NA
"LPCAT3" 8.75268139093475 0.154976794899495 0.363551775157508 0.426285347753706 0.669899933267937 0.84455892402999 NA
"LPGAT1-AS1" 0 NA NA NA NA NA NA
"LPIN3" 3.42523324627275 -0.100983717813893 0.626570739664379 -0.161168901484267 0.871960373901242 NA NA
"LPO" 0.196270601719246 -0.546722935797307 6.03517822272495 -0.0905893605160935 0.927818886248328 NA NA
"LPP-AS1" 0.0117105097379052 -0.226057951193619 8.1030458415403 -0.0278978985944683 0.977743584471197 NA NA
"LPP-AS2" 4.20921321308866 -0.367723652822552 0.580351561356427 -0.633622234018101 0.526327387023311 NA NA
"LPXN" 1.64874315127441 0.426419766221154 0.80791042849163 0.527805745764763 0.597634168775477 NA NA
"LRAT" 3.38774684001296 0.140597096737145 0.535429369948037 0.262587569207848 0.79286848226257 NA NA
"LRATD1" 9.60798159772239 -0.693482246161803 0.393788011629299 -1.76105474438523 0.0782291377132183 0.26148713160729 NA
"LRCH4" 0.963388933803778 -0.879195277495024 2.49298188125113 -0.352668137745867 0.72433724882741 NA NA
"LRCOL1" 0.0309969129129979 -0.22607590261982 8.10304584153473 -0.0279001139868907 0.977741817531574 NA NA
"LRFN1" 2.22941457536879 -2.64853539404701 1.27754279198978 -2.07314808603937 0.0381585000363144 NA NA
"LRFN2" 0.0568965621317688 -0.226116176963194 8.10304584153555 -0.0279050842590746 0.977737853371594 NA NA
"LRFN3" 7.51213806027598 0.298703760037264 0.38412384501405 0.777623581338303 0.436790954982009 0.683105906234031 NA
"LRFN5" 6.65466157517443 -0.68402719413998 0.455003063259479 -1.5033463494506 0.132749753761435 NA NA
"LRG1" 1.47075922616593 -1.6444840711419 1.28794490631917 -1.27682796296131 0.201662990986358 NA NA
"LRGUK" 1.0583664078374 -1.84645521826913 1.38938554437949 -1.32897252727195 0.183857033783831 NA NA
"LRIG2-DT" 0.37145204784305 0.0661621977701582 3.00853580594013 0.0219914942144036 0.982454740532149 NA NA
"LRIG3-DT" 0.187370369969453 -0.226265560307063 8.10304584147439 -0.0279235197151363 0.977723149735545 NA NA
"LRIT1" 0 NA NA NA NA NA NA
"LRIT2" 0.0406847500531501 0 8.10304584151223 0 1 NA NA
"LRIT3" 0.168224358722411 -0.226258871433148 8.10304584149297 -0.0279226942385729 0.977723808113831 NA NA
"LRMDA" 0.48678352472615 1.33125035022452 2.80519963666013 0.474565279713748 0.635096858563566 NA NA
"LRP1-AS" 0 NA NA NA NA NA NA
"LRP1B" 0.126436239465593 -0.226179446412444 8.10304584149683 -0.0279128923662443 0.977731625829259 NA NA
"LRP2BP" 0.720840651869717 -0.556353216590549 1.45313926035752 -0.382862972440554 0.701821367015351 NA NA
"LRP2BP-AS1" 0.112230586306573 -0.22619805177529 8.10304584151218 -0.0279151884611673 0.97772979452418 NA NA
"LRP4-AS1" 3.95142886090662 0.51549752571402 0.500868174544756 1.02920798707676 0.303381949896844 NA NA
"LRP5L" 0.0419628132920433 0 8.1030458415403 0 1 NA NA
"LRP8-DT" 0.0830949508859671 0 8.10304584152588 0 1 NA NA
"LRRC10" 0 NA NA NA NA NA NA
"LRRC10B" 3.96122691839326 0.0790860210732503 0.548642242548119 0.144148618061093 0.885383113922846 NA NA
"LRRC14B" 0.898284057596997 -2.76951600072101 1.51219242090904 -1.83145740080892 0.0670323004482879 NA NA
"LRRC15" 0.367254765464613 -0.942136093716211 3.43614626448056 -0.274183931998201 0.78394327554848 NA NA
"LRRC18" 0.0236290468529464 0 8.10304584153581 0 1 NA NA
"LRRC19" 0.0101711875132875 0 8.10304584154004 0 1 NA NA
"LRRC2-AS1" 0.0390556976274612 -0.226088835661582 8.1030458415403 -0.0279017100585235 0.977740544546241 NA NA
"LRRC23" 4.01474177203182 0.274320717131178 0.520538027851146 0.526994575715461 0.59819735529749 NA NA
"LRRC24" 1.46548593495082 0.535183593046289 0.882037315846209 0.606758448232822 0.544011227240907 NA NA
"LRRC25" 0.15057911150509 -0.226230256668848 8.10304584146583 -0.0279191628796121 0.977726624632562 NA NA
"LRRC26" 0.0507680968118418 0 8.10304584150601 0 1 NA NA
"LRRC2P1" 0 NA NA NA NA NA NA
"LRRC3-DT" 0.171635368664317 -0.546677449743308 8.10304584149033 -0.0674656740733385 0.946210987863083 NA NA
"LRRC30" 0 NA NA NA NA NA NA
"LRRC31" 0 NA NA NA NA NA NA
"LRRC32" 1.53218123138486 -0.897297818381099 1.00376672371161 -0.893930628685493 0.37135900890063 NA NA
"LRRC34P1" 0 NA NA NA NA NA NA
"LRRC34P2" 0 NA NA NA NA NA NA
"LRRC36" 0.199741050180024 0.109758239985569 5.9850024204956 0.0183388797988958 0.985368511080981 NA NA
"LRRC37A" 1.11935382422919 -2.91061473877261 2.04917085165401 -1.42038656094648 0.15549517312169 NA NA
"LRRC37A11P" 1.1719878249603 -1.41617262407237 1.44193707533404 -0.982132055758601 0.326034794969042 NA NA
"LRRC37A12P" 0.010468704978083 0 8.1030458415403 0 1 NA NA
"LRRC37A13P" 0.0126043354413591 -0.226055892174995 8.1030458415403 -0.0278976444901889 0.977743787138197 NA NA
"LRRC37A14P" 0.0810127133384278 1.0560451262934 8.10304584150534 0.130326934704495 0.896307770986825 NA NA
"LRRC37A15P" 0.150107602459359 -0.546675017800432 8.10304584146361 -0.0674653739465565 0.946211226785251 NA NA
"LRRC37A16P" 0.0139298105332532 -0.226057951193619 8.1030458415403 -0.0278978985944683 0.977743584471197 NA NA
"LRRC37A17P" 0.131712741055024 -0.250321582095965 8.10155711653186 -0.0308979593052753 0.975350917386071 NA NA
"LRRC37A3" 5.33580293891217 -1.00890610655937 0.536757097225852 -1.87963254100178 0.0601581751565074 NA NA
"LRRC37A4P" 2.08471131815673 -0.297786972355541 1.16223291867386 -0.256219702239482 0.797781196102676 NA NA
"LRRC37A5P" 0.0840786119710574 1.05603730895446 8.10304584151846 0.130325969963483 0.896308534229352 NA NA
"LRRC37A6P" 0.233051146284551 -1.00851460857358 7.08153727166607 -0.142414643866769 0.886752496148342 NA NA
"LRRC37A7P" 0 NA NA NA NA NA NA
"LRRC37A9P" 0.263859561569387 0.14647039799395 6.70936993682246 0.0218307232084624 0.982582986446562 NA NA
"LRRC37BP1" 0.0609013736299335 -0.226120060216177 8.103045841534 -0.0279055634928224 0.977737471147235 NA NA
"LRRC38" 0.289671657467137 -0.545967646806054 5.18389513727099 -0.105319963531028 0.91612192246451 NA NA
"LRRC39" 1.40456985251331 -0.150194824933819 0.882116932815635 -0.170266343776455 0.864800678519743 NA NA
"LRRC3B" 2.22443706176368 -0.096951093594536 0.774319425951352 -0.125208138069659 0.900358774700361 NA NA
"LRRC3B-AS1" 0.156599565052616 1.38225155712508 8.09412584718193 0.170772185066325 0.864402900865722 NA NA
"LRRC3C" 0 NA NA NA NA NA NA
"LRRC43" 0.182445807747235 -1.4909324168241 8.09890569353312 -0.184090601032013 0.853942379761684 NA NA
"LRRC46" 2.25338829871297 -0.174897902263611 0.755200838545271 -0.231591244787961 0.816855508306205 NA NA
"LRRC4B" 8.24202268999319 0.408214374962906 0.380894845917912 1.07172459627055 0.283843749842872 0.545157345490373 NA
"LRRC4C" 2.21947798890215 0.282647722024805 0.734227063956342 0.384959552569165 0.700267382838731 NA NA
"LRRC52" 0.00894641472455145 0 8.10304584153714 0 1 NA NA
"LRRC52-AS1" 0 NA NA NA NA NA NA
"LRRC53" 0 NA NA NA NA NA NA
"LRRC55" 0.451744841232744 -1.69070357119446 2.14468050226789 -0.788324213982748 0.430507087673688 NA NA
"LRRC56" 1.02305651932061 -0.10627766380852 1.30603967855669 -0.0813739931132631 0.935144530995337 NA NA
"LRRC57P1" 0 NA NA NA NA NA NA
"LRRC63" 0.384661403029274 -1.42103721499947 3.89638798870828 -0.364706291857389 0.715330661434891 NA NA
"LRRC66" 1.00372658490759 -2.34565432579306 1.43935724411605 -1.62965402465709 0.103174639372414 NA NA
"LRRC69" 1.28471899816912 0.494286414972203 0.925932311646405 0.533825646599706 0.593462168105312 NA NA
"LRRC7" 9.62028995695903 0.324793599258453 0.366292349573244 0.8867059321246 0.375237243736261 0.633811156016532 NA
"LRRC7-AS1" 0.0386868902896498 1.05611730627563 8.1030458415403 0.130335842463267 0.896300723731813 NA NA
"LRRC70" 0.251819424701223 0.108076373898899 4.94119680558691 0.0218725094650549 0.982549653796581 NA NA
"LRRC71" 0.0552744874412236 -0.226118260401007 8.10304584152982 -0.0279053413769552 0.977737648301067 NA NA
"LRRC72" 0.0102248976740533 0 8.1030458415403 0 1 NA NA
"LRRC73" 2.23113778618027 0.544082355403005 0.700983162971011 0.776170362062613 0.437648403143995 NA NA
"LRRC74A" 0 NA NA NA NA NA NA
"LRRC74B" 2.25341066915324 -0.371164281512531 0.68911161776493 -0.53861271809111 0.590154110119088 NA NA
"LRRC75A" 5.45102402592594 0.00688686846214468 0.505580457434831 0.0136217062207797 0.989131787016768 NA NA
"LRRC77P" 0.267477812933716 -0.226157164519381 4.03382031408457 -0.0560652549965415 0.95528982287901 NA NA
"LRRC78P" 0 NA NA NA NA NA NA
"LRRC8C-DT" 3.67212568590013 -0.0286524587287226 0.53402872490873 -0.0536534036322101 0.957211307805351 NA NA
"LRRC8D-DT" 3.78789751310209 -0.36601909733904 0.624439938528592 -0.586155808998243 0.557770815181534 NA NA
"LRRC8E" 5.17444303760275 -0.806782550160946 0.514268690102808 -1.56879577871961 0.116695532338661 NA NA
"LRRC9" 2.11387574575931 0.647883526520952 0.677571269904135 0.956185061702243 0.338978745703312 NA NA
"LRRD1" 0.541338949223034 0.0771559000970133 2.00848974021028 0.0384148838564321 0.96935689413996 NA NA
"LRRFIP2P1" 0 NA NA NA NA NA NA
"LRRIQ3" 1.60687809414031 0.228650473055632 0.940499227634333 0.243116066805034 0.807915485041339 NA NA
"LRRIQ4" 0.146510500098975 -0.546693320281047 8.10304584150457 -0.0674676326623789 0.946209428687655 NA NA
"LRRK1" 2.88555297516218 -0.324613921077156 0.740963018409796 -0.438097331461724 0.661315728776928 NA NA
"LRRK2" 0.374881987708596 -0.196304351546711 2.83533200984031 -0.0692350493224131 0.94480252470774 NA NA
"LRRK2-DT" 0.0670114849239681 -1.18119148356146 8.10233984972139 -0.14578399640964 0.884091909935577 NA NA
"LRRN2" 4.68519383233485 1.02332526097801 0.48907128189032 2.09238468679399 0.0364041175150787 NA NA
"LRRN4" 0.0501843839927114 0.735646070666652 8.1030458415403 0.0907863641712799 0.927662345118731 NA NA
"LRRN4CL" 0.972586217236151 -0.030582866945822 1.44617315785009 -0.0211474447439524 0.983128037911862 NA NA
"LRRTM1" 2.03233753101153 0.50625302434066 0.675663433961093 0.749268051066104 0.453695660181959 NA NA
"LRRTM2" 1.77695950846997 0.987671556193079 0.709992728357781 1.39110094617106 0.164194818019309 NA NA
"LRRTM3" 0.0799744820668313 0.735610213450893 8.10304584153625 0.0907819390185542 0.927665861359862 NA NA
"LRRTM4" 1.69177233243243 -0.624930219072352 0.907215163194016 -0.688844548047645 0.49092109826156 NA NA
"LRRTM4-AS1" 0.124017878873427 -0.226215830961271 8.10304584149504 -0.0279173825973979 0.977728044538788 NA NA
"LRTM1" 0.887424506533357 -0.283418881467687 1.39231426844943 -0.203559561149453 0.838697696939257 NA NA
"LRTM2" 0.0146475471832474 0 8.1030458415403 0 1 NA NA
"LRTOMT" 0.355516900845645 0.0944916766657289 3.04122317111939 0.0310702869697488 0.975213485787452 NA NA
"LSAMP-AS1" 0.0596201522568771 -0.226103665594508 8.10304584151936 -0.0279035402263148 0.977739084851955 NA NA
"LSINCT5" 0.384528195668844 -1.09407889383696 2.35648449997058 -0.464284358267844 0.642444029071964 NA NA
"LSM12P1" 0 NA NA NA NA NA NA
"LSM1P1" 0 NA NA NA NA NA NA
"LSM1P2" 0 NA NA NA NA NA NA
"LSM3P2" 0.0194286686687063 0 8.1030458415403 0 1 NA NA
"LSM3P3" 0.0194286686687063 0 8.1030458415403 0 1 NA NA
"LSM3P4" 0 NA NA NA NA NA NA
"LSM3P5" 0.0834028942105935 -0.226151148028671 8.10304584150354 -0.0279094000518092 0.977734411207868 NA NA
"LSM6P2" 0.0269663445792798 0 8.10304584153758 0 1 NA NA
"LSMEM1" 0.765903011226814 -1.41588976563112 2.13073948070152 -0.664506279840909 0.506366330988653 NA NA
"LSMEM2" 0.185942507471929 0.714475960503206 7.93753196168045 0.090012356983561 0.928277395238722 NA NA
"LSP1" 1.15429615584145 -0.729384858533798 1.49813629454014 -0.486861483292271 0.626356495857867 NA NA
"LSP1P1" 0 NA NA NA NA NA NA
"LSP1P2" 0 NA NA NA NA NA NA
"LSP1P3" 0 NA NA NA NA NA NA
"LSP1P4" 3.46532132509624 -0.468404760396096 0.72467556137387 -0.646364780824228 0.518043143461116 NA NA
"LST1" 0.36825982296392 -1.49268976453995 2.80115190369197 -0.532884261854045 0.594113700287418 NA NA
"LTA" 0.326366374215452 0.415056174296177 4.51016192703663 0.0920268897238656 0.926676675329075 NA NA
"LTB" 1.11738819340986 0.726941356528754 1.08512084495762 0.669917419711113 0.502910434456867 NA NA
"LTB4R" 6.09390300652639 0.00492882090015478 0.42977477086946 0.0114683811946045 0.99084975628695 NA NA
"LTB4R2" 1.39780324137717 -1.30149531479196 1.19851625731317 -1.08592211982977 0.277513449663474 NA NA
"LTBP2" 4.35626434327582 -0.0682594444839507 0.513717878260344 -0.132873406538049 0.894293498894104 NA NA
"LTBP3" 2.78039250999685 0.2134458727577 0.626128494461377 0.340897874231575 0.733180465187642 NA NA
"LTBP4" 9.3767592546508 0.714079161740346 0.323917789587271 2.20450739260172 0.027488680628986 0.1371020701901 NA
"LTBR" 7.99493571256667 -0.150545852020774 0.495948952849216 -0.303551103709145 0.761469908254756 0.890422050573786 NA
"LTC4S" 1.03636474442649 0.461722275294216 0.977279793291715 0.472456586602516 0.63660092226415 NA NA
"LTF" 0 NA NA NA NA NA NA
"LTK" 0.137581822841229 -0.226205194664145 8.10304584148866 -0.0279160699679057 0.97772909145756 NA NA
"LTO1P1" 0 NA NA NA NA NA NA
"LTV1P1" 0 NA NA NA NA NA NA
"LUADT1" 0.0569709066224037 -0.22612086319484 8.10304584153246 -0.0279056625887328 0.977737392110918 NA NA
"LUARIS" 0.0388905081932086 0 8.10304584152257 0 1 NA NA
"LUCAT1" 2.43806841564918 -0.282886548306572 0.720035737201654 -0.39287848323471 0.694409234279316 NA NA
"LUNAR1" 0.37544534356634 0.415074614427411 2.83627270630751 0.146345100562558 0.883648963986065 NA NA
"LURAP1" 3.31003803872691 0.0595417195932986 0.561881110616666 0.105968537593213 0.915607314962129 NA NA
"LURAP1L" 1.35443697318444 -1.1279533662103 1.21737909767895 -0.926542412598388 0.354164166487531 NA NA
"LURAP1L-AS1" 0.0952592038774385 1.05603506242529 8.10304584151509 0.13032569271851 0.896308753568188 NA NA
"LUZP2" 1.47958272817165 1.02917140487778 0.905803672711042 1.13619698824747 0.25587413072737 NA NA
"LUZP4" 0 NA NA NA NA NA NA
"LUZP4P1" 0 NA NA NA NA NA NA
"LVRN" 0.587523294284384 -0.691839785413494 1.75141585560463 -0.395017427300071 0.69283002657163 NA NA
"LY6D" 0 NA NA NA NA NA NA
"LY6E-DT" 0.153272660642269 0.0446851589143323 8.1021509177645 0.00551522174393928 0.995599512029884 NA NA
"LY6G5B" 1.48854835161406 1.65771223054371 1.80039048789096 0.920751493463851 0.357180185093945 NA NA
"LY6G5C" 1.5036712343499 0.128224718693704 0.956216608741673 0.134095891580926 0.893326748346585 NA NA
"LY6G6C" 0.171866243974803 0.735502006483516 8.10304584150896 0.0907685851554494 0.927676472392634 NA NA
"LY6G6D" 0.110759193493467 -0.867096625682994 8.10304584152476 -0.10700872766133 0.914782055842362 NA NA
"LY6G6E" 0 NA NA NA NA NA NA
"LY6G6F" 0 NA NA NA NA NA NA
"LY6G6F-LY6G6D" 0.0258455481838332 0 8.1030458415403 0 1 NA NA
"LY6H" 3.14078038421445 0.0418351797247364 0.565111880449197 0.0740299065938631 0.940986588523841 NA NA
"LY6L" 0 NA NA NA NA NA NA
"LY6S" 0 NA NA NA NA NA NA
"LY75" 0.692791477936055 -0.394047017614994 1.42713806919551 -0.276109947678097 0.782463620419362 NA NA
"LY75-CD302" 0.355585720853788 -0.537078490320862 3.99559590951382 -0.134417619419931 0.893072349786201 NA NA
"LY86" 0 NA NA NA NA NA NA
"LY86-AS1" 0.55102537298002 0.422350319474223 2.06139735438035 0.20488544752265 0.837661625230686 NA NA
"LY9" 0.154764257783609 1.05597330707653 8.10304584147342 0.130318071467866 0.896314783026856 NA NA
"LY96" 3.04822240413988 -0.689811248076986 0.643385276413495 -1.07215889664477 0.283648668718231 NA NA
"LYARP1" 0 NA NA NA NA NA NA
"LYG1" 2.32702337049302 -0.68739368838069 0.845331871680895 -0.813164286605978 0.416123872325379 NA NA
"LYG2" 0.0145588991855777 0 8.1030458415403 0 1 NA NA
"LYL1" 1.38640517744393 -0.19224050748507 0.971801833999916 -0.19781863005322 0.843186969529134 NA NA
"LYNX1" 7.31145309739993 0.0727995488873049 0.444404868853734 0.163813571788893 0.869877907269752 0.946719972561718 NA
"LYNX1-SLURP2" 0.00945465382613522 0 8.1030458415403 0 1 NA NA
"LYPD2" 0 NA NA NA NA NA NA
"LYPD3" 0.554571974094174 -1.51011861379739 1.87690024623049 -0.804581179436825 0.421061406372795 NA NA
"LYPD4" 0.0194286686687063 0 8.1030458415403 0 1 NA NA
"LYPD5" 0.154139502835004 0.73554130575497 8.10304584153024 0.0907734350933975 0.92767261861115 NA NA
"LYPD6B" 0.431558605544032 -1.41834350618854 2.34987971439837 -0.603581322694072 0.546122033430822 NA NA
"LYPD8" 0 NA NA NA NA NA NA
"LYPD9P" 0 NA NA NA NA NA NA
"LYPLA1P1" 0 NA NA NA NA NA NA
"LYPLA1P2" 0 NA NA NA NA NA NA
"LYPLA1P3" 0.0113111133755411 0 8.1030458415403 0 1 NA NA
"LYPLA2P1" 0 NA NA NA NA NA NA
"LYPLA2P2" 0 NA NA NA NA NA NA
"LYPLA2P3" 0 NA NA NA NA NA NA
"LYPLAL1-AS1" 0.0146733036938778 0 8.1030458415346 0 1 NA NA
"LYPLAL1-DT" 0.301400173543226 -0.86943621305781 3.90220462461033 -0.222806412450662 0.823686177041637 NA NA
"LYRM4-AS1" 1.64842385505234 -0.2939479642701 0.801484180647354 -0.366754542844102 0.713802117847152 NA NA
"LYRM9" 4.10393805755404 0.00479718996010757 0.554267118596059 0.00865501452126314 0.993094383755853 NA NA
"LYSETP1" 0 NA NA NA NA NA NA
"LYSMD2" 5.77890459575223 -0.770781390597717 0.525022365915248 -1.46809248641065 0.142079102250172 NA NA
"LYST-AS1" 0.010399839673666 0 8.1030458415403 0 1 NA NA
"LYVE1" 0.0505379970402336 -0.226105307404874 8.1030458415403 -0.0279037428426906 0.977738923250402 NA NA
"LYZ" 0.194941231037662 -0.226234280583559 8.10304584147713 -0.0279196594724334 0.977726228563214 NA NA
"LYZL1" 0 NA NA NA NA NA NA
"LYZL2" 0 NA NA NA NA NA NA
"LYZL4" 0.015427605311482 -0.226057951193619 8.1030458415403 -0.0278978985944683 0.977743584471197 NA NA
"LYZL6" 0 NA NA NA NA NA NA
"LZTS1-AS1" 0.032428003394102 -0.5465429562123 8.10304584153819 -0.0674490761746141 0.946224200972879 NA NA
"M1AP" 0.259905695051064 -1.26024508048436 6.75006120178911 -0.186701282078795 0.851894850822987 NA NA
"M6PRP1" 0 NA NA NA NA NA NA
"MAB21L1" 0.741354499646129 0.849616847262582 1.61639558066708 0.525624331954648 0.599149247409636 NA NA
"MAB21L2" 1.57049987639328 -3.10813435442434 1.3487346141131 -2.30448178752214 0.0211956135473139 NA NA
"MAB21L4" 0 NA NA NA NA NA NA
"MACC1" 0.874782389848996 -0.307269502106287 1.44068187752251 -0.213280604761051 0.831108100684534 NA NA
"MACC1-AS1" 0.0331797573252304 0 8.1030458415403 0 1 NA NA
"MACORIS" 0.0709999466098985 -0.546576543013846 8.1030458415403 -0.0674532211346774 0.946220901288001 NA NA
"MACROD1" 4.03790330527614 -0.323345261494236 0.588265245155419 -0.549658957684657 0.58255331224449 NA NA
"MACROD2" 4.68724236965844 0.525651896020141 0.504882298062774 1.0411375047948 0.297811735335175 NA NA
"MACROD2-AS1" 0.0102248976740533 0 8.1030458415403 0 1 NA NA
"MACROD2-IT1" 0.0223650062032244 -0.546529186802595 8.1030458415403 -0.0674473768864556 0.946225553728143 NA NA
"MAD1L1" 5.51728910041227 0.000267491864326183 0.452148994484174 0.000591601148270486 0.999527970605176 NA NA
"MAD2L1-DT" 0.549137296837045 -1.1589893143079 1.74896296914539 -0.662672300531453 0.507540453756277 NA NA
"MAD2L1P1" 0.0214153464327933 -0.226072363918287 8.1030458415403 -0.027899677274356 0.977742165842173 NA NA
"MADCAM1" 0.612426215203783 0.845356392675036 1.51913901794854 0.556470726304306 0.577889100996627 NA NA
"MADCAM1-AS1" 0 NA NA NA NA NA NA
"MADD-AS1" 0 NA NA NA NA NA NA
"MAEL" 1.2772056922826 -0.505881387228888 1.05474795647455 -0.479623007680217 0.631495483347041 NA NA
"MAF1P1" 0 NA NA NA NA NA NA
"MAFA" 0.919571746205911 -0.491892788267506 1.0853031839036 -0.453230761286698 0.650382584099129 NA NA
"MAFA-AS1" 2.09831811761634 -0.121432002780191 0.723528436871122 -0.167833075511614 0.866714601063955 NA NA
"MAFG-AS1" 0 NA NA NA NA NA NA
"MAFK" 8.12821488111736 -0.297488269403987 0.435570941988695 -0.682984654682747 0.494616539180655 0.727821381991317 NA
"MAFTRR" 1.26341879651332 0.78114120327784 0.860791368885619 0.907468675352898 0.364159007160936 NA NA
"MAG" 0.010399839673666 0 8.1030458415403 0 1 NA NA
"MAGEA1" 0 NA NA NA NA NA NA
"MAGEA10" 0.0996943062757452 1.05605301258562 8.10304584147335 0.130327907955362 0.896307001011934 NA NA
"MAGEA11" 0 NA NA NA NA NA NA
"MAGEA12" 0.010468704978083 0 8.1030458415403 0 1 NA NA
"MAGEA13P" 0 NA NA NA NA NA NA
"MAGEA2" 0.149402002925934 -1.20351750960295 8.10216161653236 -0.148542767543316 0.881914436683775 NA NA
"MAGEA2B" 0.0304394454950368 -0.226089171081139 8.10304584153453 -0.0279017514527998 0.977740511531241 NA NA
"MAGEA3" 0.0123163059405553 0 8.1030458415403 0 1 NA NA
"MAGEA3-DT" 0.017609913703365 0 8.10304584151977 0 1 NA NA
"MAGEA4" 0.0417117111287007 -0.226088835661582 8.1030458415403 -0.0279017100585235 0.977740544546241 NA NA
"MAGEA4-AS1" 0.0251285660708026 -0.226074422936911 8.1030458415403 -0.0278999313786354 0.977741963175185 NA NA
"MAGEA5P" 0 NA NA NA NA NA NA
"MAGEA6" 0 NA NA NA NA NA NA
"MAGEA6-DT" 0.463558492027109 -0.341239507387472 1.83783734132985 -0.185674488004772 0.852700036027242 NA NA
"MAGEA7P" 0 NA NA NA NA NA NA
"MAGEA8" 0.012284013421823 1.05615024976221 8.1030458415403 0.130339908031601 0.896297507314156 NA NA
"MAGEA8-AS1" 0.0111582819844231 0 8.1030458415403 0 1 NA NA
"MAGEA9" 0 NA NA NA NA NA NA
"MAGEA9B" 0 NA NA NA NA NA NA
"MAGEB1" 0 NA NA NA NA NA NA
"MAGEB10" 1.08474892747236 1.23376655678571 1.01824826513257 1.21165593797999 0.22564411230666 NA NA
"MAGEB16" 0.013068165174519 0 8.1030458415403 0 1 NA NA
"MAGEB17" 0.029087621183024 0 8.10304584153555 0 1 NA NA
"MAGEB17-AS1" 0.0573838138367721 1.05608556242783 8.10304584153617 0.130331924942882 0.896303823025013 NA NA
"MAGEB18" 0 NA NA NA NA NA NA
"MAGEB2" 0 NA NA NA NA NA NA
"MAGEB3" 0 NA NA NA NA NA NA
"MAGEB4" 0 NA NA NA NA NA NA
"MAGEB5" 0 NA NA NA NA NA NA
"MAGEB6" 0 NA NA NA NA NA NA
"MAGEB6B" 0 NA NA NA NA NA NA
"MAGEC1" 0.0136372806150015 -0.226057951193619 8.1030458415403 -0.0278978985944683 0.977743584471197 NA NA
"MAGEC2" 0 NA NA NA NA NA NA
"MAGEC3" 0 NA NA NA NA NA NA
"MAGEE1" 7.07040244258203 0.117535127939894 0.431511779601547 0.272379882765714 0.785329939369463 0.903392641171771 NA
"MAGEE2" 0 NA NA NA NA NA NA
"MAGI1-AS1" 0.0165434135685007 0 8.10304584153354 0 1 NA NA
"MAGI1-IT1" 0.217544718550505 -0.899495236918812 8.10245170028997 -0.111015192708476 0.911604299163625 NA NA
"MAGI2-AS1" 0 NA NA NA NA NA NA
"MAGI2-AS2" 0 NA NA NA NA NA NA
"MAGIX" 1.35163670196407 -1.63654829897287 1.16448049313078 -1.40538919168401 0.159905578957423 NA NA
"MAGOH-DT" 0.978166072176578 -0.0786890448911859 1.16184311601525 -0.0677277713372047 0.946002341733503 NA NA
"MAGOH2P" 0.0109135640315278 -0.226055892174998 8.1030458415403 -0.0278976444901893 0.977743787138197 NA NA
"MAGOH3P" 0.0153891473570691 0 8.1030458415403 0 1 NA NA
"MAILR" 4.09156579773706 0.676391556327981 0.497374868784538 1.35992306563642 0.173854271014952 NA NA
"MAJIN" 0 NA NA NA NA NA NA
"MAK" 1.62568615168299 0.272432647794103 0.839909619818178 0.324359480312987 0.745665892825492 NA NA
"MAL2" 4.85047648007686 -0.016044303683323 0.559713484037865 -0.0286652084341023 0.977131604605661 NA NA
"MAL2-AS1" 0 NA NA NA NA NA NA
"MALINC1" 0.270966480679656 0.770503714791748 3.97000334289967 0.194081376825486 0.846112163508827 NA NA
"MALL" 6.02450651663443 0.114491028437153 0.433302315800347 0.264228978849739 0.791603482424901 NA NA
"MALLP1" 0 NA NA NA NA NA NA
"MALLP2" 0 NA NA NA NA NA NA
"MALRD1" 0.331879258831404 -1.2148700645863 2.68736019251772 -0.452068192410085 0.651219857124544 NA NA
"MALT1-AS1" 2.89901758488736 0.0364395538492362 0.701216570338524 0.0519661904618774 0.958555633100537 NA NA
"MAMDC2-AS1" 0.737541738029526 1.01031616761641 1.29136403094834 0.782363565504037 0.434000939657143 NA NA
"MAML3" 5.27466634378459 -0.171302836963024 0.508381084779194 -0.336957534597155 0.736148912428446 NA NA
"MAMSTR" 1.92298178492357 0.477228392632563 0.789204736966481 0.604695296770414 0.545381473757744 NA NA
"MAN1A2P1" 0.0224411978692878 0 8.10304584153714 0 1 NA NA
"MAN1B1-DT" 2.35619614704421 -0.727799565000412 0.736508264318774 -0.988175693688356 0.323066609951101 NA NA
"MAN1C1" 4.08572745108849 0.393994941507158 0.566759139070534 0.695171748184416 0.486947675175857 NA NA
"MAN2A1-DT" 2.79033866646968 -0.420392068696437 0.651447365910851 -0.645320083701077 0.518719780288732 NA NA
"MANCR" 0.172672542120062 0.735485209715048 8.10304584148955 0.0907665122600179 0.927678119524747 NA NA
"MANEA-DT" 1.28935783619234 -1.27461428221298 1.23838018906017 -1.029259264217 0.303357859994502 NA NA
"MANEAL" 4.38077393307086 0.772733981196145 0.502984796161899 1.53629689623346 0.124465580392309 NA NA
"MANEALP1" 0 NA NA NA NA NA NA
"MANSC1" 8.72689179847765 0.0639392963622364 0.361642412362637 0.176802538022341 0.85966349540909 0.941979187021872 NA
"MANSC4" 0.0925976981277917 0 8.10304584152291 0 1 NA NA
"MAOB" 0.616886720049511 -1.9415086342775 1.75982447044486 -1.10323993493892 0.269922983126899 NA NA
"MAP1LC3B2" 0.678314258359311 0.0968383572713168 2.62688239128087 0.0368643672791526 0.970593151215949 NA NA
"MAP1LC3BP1" 0 NA NA NA NA NA NA
"MAP1LC3C" 1.93644128269655 0.520576233561533 0.675739237751212 0.770380354549122 0.441074303398242 NA NA
"MAP1LC3P" 0 NA NA NA NA NA NA
"MAP2K1P1" 0 NA NA NA NA NA NA
"MAP2K4P1" 0.0906078022961472 -0.867012210542119 8.10304483669208 -0.106998323224886 0.914790309992051 NA NA
"MAP2K5-DT" 1.90797585358493 0.253865846558582 0.938597608175316 0.270473570726555 0.786795946956925 NA NA
"MAP3K10" 3.52976176901163 -0.944404809087448 0.683205983350287 -1.38231343416564 0.166875482822519 NA NA
"MAP3K14-AS1" 1.58129248617134 -0.202040514098036 0.867676098162124 -0.232852460181847 0.815875975016134 NA NA
"MAP3K15" 1.32023215098977 -1.78259995166884 1.39325186624857 -1.27945276432223 0.200737663295837 NA NA
"MAP3K19" 0.272983115553974 0.0820108497479011 3.64638331536715 0.0224910116833516 0.982056281825603 NA NA
"MAP3K2-DT" 7.50296213828645 -0.310886695548514 0.436369838531001 -0.712438551195668 0.476193250251153 0.71405284538656 NA
"MAP3K20-AS1" 0 NA NA NA NA NA NA
"MAP3K21" 5.69544833874015 -0.71999712011326 0.477997472134831 -1.50627809159243 0.131995799802556 NA NA
"MAP3K4-AS1" 8.61778465033248 -0.332912257397672 0.400905720633797 -0.830400366628262 0.406312458395478 0.657899632126486 NA
"MAP3K5" 0.399720530255885 1.93616255592596 3.0265603896646 0.639723747967417 0.522352213483312 NA NA
"MAP3K5-AS1" 0 NA NA NA NA NA NA
"MAP3K5-AS2" 0.0233673002636753 0 8.1030458415403 0 1 NA NA
"MAP3K7CL" 9.77113175409123 -0.235540092690368 0.377451682912161 -0.624027136064409 0.532609764099114 0.757080479171041 NA
"MAP4K1" 0.42300582153488 0.735660690776624 2.61001165879364 0.281861074565717 0.778050037844857 NA NA
"MAP4K1-AS1" 0.0600951904793141 -0.899894349265651 8.10244211402569 -0.111064582332269 0.911565134140691 NA NA
"MAP6D1" 0.123766705502342 0 8.10304584150179 0 1 NA NA
"MAP7" 1.3741713081814 -2.88473779598688 1.40924083151086 -2.04701547917407 0.0406565647350412 NA NA
"MAP7-AS1" 0.323750679628242 -1.5608046331519 3.32381521464143 -0.469582251828122 0.638653507311578 NA NA
"MAP7D2" 8.3631433548154 0.0685075271539319 0.404649921806932 0.169300729994008 0.865560101818693 0.944109155754451 NA
"MAP9-AS1" 0.0819647392111606 0.735583300335132 8.103045841503 0.0907786176609723 0.927668500522614 NA NA
"MAPK10-AS1" 0.0130470327679838 0 8.1030458415403 0 1 NA NA
"MAPK11" 2.74615403667292 0.371293250275914 0.692271426320162 0.536340568394626 0.591723197727974 NA NA
"MAPK13" 7.44267306545649 0.169814348120625 0.409593680260069 0.414592207606334 0.67844045357764 0.850440133204828 NA
"MAPK15" 2.20674376091281 -0.0786473939384344 0.760909691981193 -0.103359695332121 0.917677499232954 NA NA
"MAPK4" 1.4745636857679 0.419426748561259 0.958794019752564 0.43745240366591 0.66178328685962 NA NA
"MAPK6-DT" 0.0117105097379052 -0.226057951193619 8.1030458415403 -0.0278978985944683 0.977743584471197 NA NA
"MAPK6P1" 0.0146475471832474 0 8.1030458415403 0 1 NA NA
"MAPK6P2" 0 NA NA NA NA NA NA
"MAPK6P3" 0 NA NA NA NA NA NA
"MAPK6P4" 0 NA NA NA NA NA NA
"MAPK6P5" 0.0178689841460039 -0.226057951193619 8.1030458415403 -0.0278978985944683 0.977743584471197 NA NA
"MAPK6P6" 0.0130470327679838 0 8.1030458415403 0 1 NA NA
"MAPK8IP1P1" 0 NA NA NA NA NA NA
"MAPK8IP1P2" 0 NA NA NA NA NA NA
"MAPK8IP2" 9.6929639470214 0.523800952950178 0.328579044026157 1.59413986519627 0.110904711730155 0.322367436526587 NA
"MAPK8IP3-AS1" 0 NA NA NA NA NA NA
"MAPKAPK5P1" 0.015427605311482 -0.226057951193619 8.1030458415403 -0.0278978985944683 0.977743584471197 NA NA
"MAPKBP1" 7.1170832024839 -0.455917886613271 0.442133211909865 -1.03117765038247 0.302457519341867 0.564706090497288 NA
"MAPRE1P1" 0 NA NA NA NA NA NA
"MAPRE1P2" 0 NA NA NA NA NA NA
"MAPRE1P3" 0 NA NA NA NA NA NA
"MAPRE3" 8.22954214121296 -0.103986995039321 0.379448120750228 -0.274047990628396 0.78404774164201 0.902711187348196 NA
"MAPRE3-AS1" 0 NA NA NA NA NA NA
"MAPT" 4.98619461173447 0.361899472134603 0.47725934009099 0.758286830102908 0.44827928973419 NA NA
"MAPT-AS1" 0.0589951058368314 -1.22917191458135 8.10180731158111 -0.151715767520701 0.879411120455174 NA NA
"MAPT-IT1" 0.0388362075660769 0 8.10304584153984 0 1 NA NA
"MARCHF1" 6.44518938884726 0.808179007241575 0.407694715900319 1.98231415743729 0.0474440904744307 NA NA
"MARCHF10" 0.597238564926303 -0.1616121688072 1.52502293575132 -0.105973598834814 0.915603299286769 NA NA
"MARCHF10-DT" 0.128086647543685 -0.546672320294241 8.10304584148111 -0.0674650410461356 0.946211491797561 NA NA
"MARCHF11" 0.179307293193409 -0.867177483185334 8.10304584145371 -0.107018706317692 0.914774139485342 NA NA
"MARCHF11-AS1" 0.0760700266829625 0 8.1030458415007 0 1 NA NA
"MARCHF11-DT" 0.303695164227329 0.735646105214551 3.3559691789997 0.219205262616214 0.826490156199699 NA NA
"MARCHF3" 2.932693282882 0.834231849309832 0.582267952584354 1.43272842959527 0.151935461593645 NA NA
"MARCHF6-DT" 9.17177526445755 0.0885102169374574 0.35914982553384 0.246443714140459 0.805338770472151 0.914377577738539 NA
"MARCKSL1P1" 0 NA NA NA NA NA NA
"MARCKSL1P2" 0.326726446735316 0.0945030382559925 2.98514947091701 0.0316577240693285 0.974745009279031 NA NA
"MARCO" 0.0163236092191201 -0.226057951193619 8.1030458415403 -0.0278978985944683 0.977743584471197 NA NA
"MARCOL" 0.00888992521533467 0 8.1030458415403 0 1 NA NA
"MARK2P10" 0 NA NA NA NA NA NA
"MARK2P11" 0.0126043354413591 -0.226055892174995 8.1030458415403 -0.0278976444901889 0.977743787138197 NA NA
"MARK2P12" 0 NA NA NA NA NA NA
"MARK2P13" 0 NA NA NA NA NA NA
"MARK2P14" 0 NA NA NA NA NA NA
"MARK2P15" 0 NA NA NA NA NA NA
"MARK2P16" 0 NA NA NA NA NA NA
"MARK2P17" 0 NA NA NA NA NA NA
"MARK2P18" 0.291388396259858 -2.42420713841542 4.66368414161017 -0.519805172221301 0.60319937401619 NA NA
"MARK2P19" 0.127179928351656 -0.226208922640986 8.10304584149186 -0.0279165300389486 0.977728724516988 NA NA
"MARK2P3" 0.374827368245855 -0.658324574186277 2.47859571433644 -0.265603853980084 0.790544317137729 NA NA
"MARK2P4" 0 NA NA NA NA NA NA
"MARK2P5" 0 NA NA NA NA NA NA
"MARK2P6" 0 NA NA NA NA NA NA
"MARK2P8" 0.0101711875132875 0 8.10304584154004 0 1 NA NA
"MARK2P9" 0.510149032347937 -0.546709227778273 2.47613531999715 -0.220791336952821 0.82525490924394 NA NA
"MARK3P1" 0 NA NA NA NA NA NA
"MARK3P3" 0 NA NA NA NA NA NA
"MARVELD2" 8.09311466400034 -0.0870539779791743 0.36330796760145 -0.239614832985642 0.810628864667217 0.91782121836303 NA
"MARVELD3" 2.20650963411194 0.741616939750078 0.802048767821643 0.924653175098444 0.355146343525852 NA NA
"MAS1" 0.20633162839639 0.415018610757538 8.10304584147922 0.0512176061787867 0.959152122554942 NA NA
"MAS1L" 0.013068165174519 0 8.1030458415403 0 1 NA NA
"MAS1LP1" 0 NA NA NA NA NA NA
"MASP1" 0.776339234195761 -1.14094611040901 1.50449348608134 -0.758358956661727 0.448236121531332 NA NA
"MASP2" 0.0337986068293839 0 8.1030458415403 0 1 NA NA
"MAST1" 2.94942825687424 -0.63497152560223 0.748722192646397 -0.848073600380258 0.396396982884104 NA NA
"MAST3" 7.35474929097267 -0.051676460536875 0.42797404121956 -0.120746717229898 0.903891654677755 0.960061211006341 NA
"MAST3-AS1" 0 NA NA NA NA NA NA
"MAST4-AS1" 2.27984206861654 0.574186606753226 0.746207283850376 0.769473334259704 0.441612368618578 NA NA
"MAST4-IT1" 0.333225978451438 -0.284343377800494 3.00035351906692 -0.0947699582710913 0.924497549271749 NA NA
"MAT1A" 0.0556849490329487 0 8.10304584153634 0 1 NA NA
"MAT2AP1" 0 NA NA NA NA NA NA
"MATK" 0.134416669875332 -0.546657312037877 8.10304584150773 -0.0674631888712308 0.946212966260061 NA NA
"MATN1" 0.195570974189584 1.92262823109406 6.74193405625894 0.285174582701409 0.775510392267199 NA NA
"MATN1-AS1" 0.454431718806588 -1.16446184574946 2.42026648354832 -0.481129600258835 0.6304243916474 NA NA
"MATN3" 8.32381184745819 0.169720556758082 0.354682088998651 0.478514596655394 0.632283987685738 0.820926845341358 NA
"MATN4" 0.523818966800471 -0.61096366331192 1.79456279186493 -0.340452652914418 0.733515672882011 NA NA
"MATR3P1" 0 NA NA NA NA NA NA
"MATR3P2" 0.0230919580569511 0 8.10304584153665 0 1 NA NA
"MATR3P3" 0 NA NA NA NA NA NA
"MB" 0 NA NA NA NA NA NA
"MBD3L1" 0.0139298105332532 -0.226057951193619 8.1030458415403 -0.0278978985944683 0.977743584471197 NA NA
"MBD3L2" 0 NA NA NA NA NA NA
"MBD3L2B" 0 NA NA NA NA NA NA
"MBD3L3" 0 NA NA NA NA NA NA
"MBD3L4" 0 NA NA NA NA NA NA
"MBD3L5" 0 NA NA NA NA NA NA
"MBL1P" 0.605644915497727 -0.190831993460873 1.66016182533626 -0.114947826500119 0.908486476238569 NA NA
"MBL2" 0 NA NA NA NA NA NA
"MBL3P" 0 NA NA NA NA NA NA
"MBLAC1" 4.44107113308785 0.24560131813395 0.501746570381025 0.489492769123346 0.624492872545483 NA NA
"MBLAC2" 8.06354563238688 -0.376019201141695 0.371854606053872 -1.01119952535218 0.31192094293748 0.574277671871144 NA
"MBNL1-AS1" 2.54640932665562 -0.225274076545969 0.71669361695303 -0.314324100588066 0.753274895518393 NA NA
"MBOAT1" 6.6633232995663 0.571343936269701 0.393470802352152 1.45206183750924 0.146484411904424 NA NA
"MBOAT4" 0.0579955653051297 0.735627202876639 8.10304584151597 0.090784035690339 0.927664195337285 NA NA
"MBP" 5.78396306673694 0.00677832704843852 0.432867585912597 0.0156591236420441 0.98750633760371 NA NA
"MBTPS1-DT" 3.17185019133298 -0.33456947681704 0.631697566009338 -0.52963553260247 0.596364653356699 NA NA
"MC1R" 6.344633437451 0.65025447344505 0.406389712973603 1.60007611582257 0.10958169876616 NA NA
"MC2R" 0.0406304053298459 -0.546547717564508 8.1030458415403 -0.0674496637749016 0.946223733200938 NA NA
"MC3R" 0 NA NA NA NA NA NA
"MC4R" 0.0541689525336568 0 8.1030458415403 0 1 NA NA
"MC5R" 0.0250276041636607 0 8.1030458415403 0 1 NA NA
"MCC" 7.86126857761189 0.415446707571383 0.373602818338661 1.11200099993569 0.266137720406734 0.526697065181409 NA
"MCCC1-AS1" 0.0726163644515056 -0.226134893092688 8.1030458415229 -0.0279073940238487 0.977736011163399 NA NA
"MCCD1" 0.0539167378271654 -0.226107611036975 8.1030458415349 -0.0279040271348317 0.977738696506383 NA NA
"MCCD1P1" 0 NA NA NA NA NA NA
"MCCD1P2" 0 NA NA NA NA NA NA
"MCEMP1" 0.013068165174519 0 8.1030458415403 0 1 NA NA
"MCF2" 4.06189144499811 0.538558300479992 0.498143377637942 1.08113110533294 0.279638798691677 NA NA
"MCF2L-AS1" 4.85975262744171 0.377469248054102 0.531698127569257 0.709931497746217 0.477746616869629 NA NA
"MCF2L2" 3.16920737295145 -0.406011422006868 0.655491204457741 -0.619400259295231 0.535652710375021 NA NA
"MCF2L2P1" 0 NA NA NA NA NA NA
"MCFD2P1" 0.011933676072528 0 8.10304584153628 0 1 NA NA
"MCHR1" 3.13744665738875 0.413205677854907 0.65768016089307 0.628277546480664 0.529822138038513 NA NA
"MCHR2" 0.290391253659424 0.684571305045325 4.69410429883578 0.145836407004231 0.884050534510909 NA NA
"MCHR2-AS1" 0 NA NA NA NA NA NA
"MCIDAS" 0 NA NA NA NA NA NA
"MCM8-AS1" 0 NA NA NA NA NA NA
"MCMDC2" 0.330010081432499 1.06755452416453 3.00421689302509 0.355352014244736 0.722325893027297 NA NA
"MCOLN2" 0.300960595756324 -0.648696387059163 3.61310580748601 -0.179539825740814 0.857513848916833 NA NA
"MCOLN3" 0.765389204566858 -0.727981986469905 1.48424350720806 -0.490473418232616 0.623798935246137 NA NA
"MCPH1-AS1" 5.55059902187368 0.389701151439944 0.444142975409401 0.87742275126771 0.380257060098046 NA NA
"MCRIP2P1" 0 NA NA NA NA NA NA
"MCRIP2P2" 0 NA NA NA NA NA NA
"MCTP1-AS1" 0 NA NA NA NA NA NA
"MCTP2" 0.34435866168493 0.772760020301973 2.92330573563672 0.264344577743477 0.791514413430918 NA NA
"MCTS2" 0.0322833016351501 -0.226074422936911 8.1030458415403 -0.0278999313786354 0.977741963175185 NA NA
"MCUR1P1" 0.124970620582414 -0.883894728670063 8.10272213313697 -0.10908614588365 0.913134163292876 NA NA
"MCUR1P2" 0 NA NA NA NA NA NA
"MDC1-AS1" 0 NA NA NA NA NA NA
"MDFI" 1.37912044323753 -0.529737764235502 1.25346326271858 -0.422619298061099 0.672573044382043 NA NA
"MDFIC2" 0 NA NA NA NA NA NA
"MDGA1" 4.02071069963767 0.0458088375441241 0.527278365559142 0.0868779008134479 0.930768565686436 NA NA
"MDGA2" 5.59840847063965 1.02293093270235 0.401618946769401 2.54701861286861 0.0108647638059978 NA NA
"MDH1B" 4.11155188111686 -0.269288483244599 0.636387976581729 -0.423151431444455 0.672184779885183 NA NA
"MDH1P1" 0 NA NA NA NA NA NA
"MDH1P2" 0.0347752240297896 0 8.10304584153259 0 1 NA NA
"MDM4P1" 0.0344123977145046 -0.226072428187463 8.10304584153263 -0.0278996852058662 0.977742159516206 NA NA
"MDN1-AS1" 0.105620213921205 0 8.10304584149787 0 1 NA NA
"MDP1" 8.43922839631402 0.227025781986949 0.440467816889159 0.51541968171554 0.606259781977955 0.804385638937939 NA
"MDS2" 0.00945465382613522 0 8.1030458415403 0 1 NA NA
"ME2P1" 0 NA NA NA NA NA NA
"MEAF6P1" 0 NA NA NA NA NA NA
"MECOM" 0.786982123632368 -0.82271188977995 1.37301488678364 -0.599200997526832 0.549038857666872 NA NA
"MECOM-AS1" 0.0083034808044931 0 8.1030458415403 0 1 NA NA
"MED13P1" 0 NA NA NA NA NA NA
"MED14OS" 4.85114598744655 0.514836442145491 0.439777720182317 1.1706742259068 0.241729749085112 NA NA
"MED14P1" 0 NA NA NA NA NA NA
"MED15P1" 0 NA NA NA NA NA NA
"MED15P3" 0 NA NA NA NA NA NA
"MED15P4" 0 NA NA NA NA NA NA
"MED15P5" 0.0195472900555979 0 8.10304584152141 0 1 NA NA
"MED15P6" 0 NA NA NA NA NA NA
"MED15P7" 0 NA NA NA NA NA NA
"MED15P8" 0 NA NA NA NA NA NA
"MED15P9" 2.65254335717563 0.686986709474096 0.653801653184593 1.05075707001942 0.293370177340954 NA NA
"MED18" 7.03617424442044 0.000129880685145167 0.432057964354553 0.000300609399341116 0.999760148405046 0.99984312293807 NA
"MED28-DT" 0.181969437227388 -0.819304304715646 7.02916406839862 -0.116557857626205 0.907210434758412 NA NA
"MED28P1" 0.0842669430283278 -0.546574483995228 8.1030458415403 -0.0674529670303988 0.946221103573168 NA NA
"MED28P2" 0 NA NA NA NA NA NA
"MED28P3" 0 NA NA NA NA NA NA
"MED28P4" 0 NA NA NA NA NA NA
"MED28P5" 0 NA NA NA NA NA NA
"MED28P6" 0 NA NA NA NA NA NA
"MED28P7" 0.0571621972867353 0 8.10304584151977 0 1 NA NA
"MED28P8" 0 NA NA NA NA NA NA
"MED4-AS1" 0 NA NA NA NA NA NA
"MED6P1" 0.0322958305074552 0 8.1030458415403 0 1 NA NA
"MED8-AS1" 0 NA NA NA NA NA NA
"MEDAG" 1.89375155846963 0.524734544542843 0.996446730612189 0.526605716514781 0.598467421405079 NA NA
"MEF2AP1" 0 NA NA NA NA NA NA
"MEF2B" 0.75318021331302 2.71307579015817 1.44716129819766 1.87475701121715 0.0608261597333285 NA NA
"MEF2C-AS1" 0.669905877077219 -1.35051678088953 1.59482185791829 -0.846813563649268 0.397099046813546 NA NA
"MEF2C-AS2" 0.50109804523216 -1.10014150626015 1.98436577991507 -0.554404594856115 0.579301982191528 NA NA
"MEFV" 0.0512221327281056 0.41518934302863 8.10304584154004 0.0512386763135626 0.959135333064689 NA NA
"MEG3" 1.27494446294209 -0.475447647857057 1.08454285322382 -0.438385303488732 0.661106998210307 NA NA
"MEG8" 1.94181241440973 -0.131818728724924 0.876561438148494 -0.150381619574044 0.880463541815609 NA NA
"MEG9" 0.0822266519188351 -0.226149968733016 8.1030458415204 -0.0279092545144213 0.977734527284686 NA NA
"MEGF10" 2.36149425429656 -0.00954075969022793 0.720633147796955 -0.0132394127572329 0.989436785558123 NA NA
"MEGF11" 0.319202978422201 -0.230448592027727 2.89292819462783 -0.079659285168457 0.936508242230514 NA NA
"MEI1" 0.138043752078313 0.415079618895806 8.10304584149996 0.051225135216435 0.959146123127344 NA NA
"MEI4" 1.10278085549192 -0.504745736069351 1.1275881709595 -0.447633053510882 0.654418044282916 NA NA
"MEIG1" 2.56417086321675 0.834429819332029 0.666728973531369 1.25152776084174 0.210741991861417 NA NA
"MEIKIN" 0 NA NA NA NA NA NA
"MEIOB" 1.05258385578901 0.533837005219941 0.996263977278627 0.535838911568558 0.592069886964856 NA NA
"MEIOC" 2.22107082898937 -2.26019166694492 1.13823713787603 -1.98569488881946 0.0470672128910865 NA NA
"MEIOSIN" 0 NA NA NA NA NA NA
"MEIS1-AS2" 1.38675001451866 0.6635744175851 0.960872484537463 0.69059571198412 0.489819642940096 NA NA
"MEIS1-AS3" 0.0146684600048482 0 8.10304584152859 0 1 NA NA
"MEIS3P1" 0.15148035399854 0.413588342924287 8.10295557871629 0.0510416648476567 0.959292320051731 NA NA
"MEIS3P2" 0.253017988756996 -1.4457511994402 4.49267353497962 -0.32180197118346 0.747602720885077 NA NA
"MELTF" 2.80200426152576 -0.0596446221265575 0.627552424988122 -0.0950432501757705 0.924280473714209 NA NA
"MELTF-AS1" 6.79110908029752 0.0944412877465236 0.393604180013227 0.239939747955293 0.810376966329349 0.917708789333202 NA
"MEMO1P1" 0.103895775786053 0.735572110165298 8.10304584152354 0.0907772366775843 0.927669597857245 NA NA
"MEMO1P2" 0 NA NA NA NA NA NA
"MEMO1P3" 0 NA NA NA NA NA NA
"MEMO1P4" 0.0475307689609302 -0.546560071270557 8.1030458415403 -0.0674511883505107 0.946222519529575 NA NA
"MEMO1P5" 0 NA NA NA NA NA NA
"MEOX1" 5.13893670558044 0.46264149624067 0.451003903653571 1.02580375134854 0.304984097493782 NA NA
"MEOX2" 0 NA NA NA NA NA NA
"MEP1A" 0.0635585464736615 0.73561537300473 8.10304584153302 0.0907825757611114 0.927665355402013 NA NA
"MEP1AP1" 0 NA NA NA NA NA NA
"MEP1AP4" 0 NA NA NA NA NA NA
"MEP1B" 0.0820740820954068 -0.546609762246137 8.10304584151385 -0.0674573207331155 0.946217637715132 NA NA
"MEPE" 0.0445071609473053 1.05610576457157 8.10304584153792 0.130334418097174 0.896301850599576 NA NA
"MERTK" 5.1656339767493 0.196575472919856 0.453643543764831 0.433325847180493 0.664778063063352 NA NA
"MESDP1" 0.174494540025548 -0.575939067575581 8.10250293530074 -0.071081624057962 0.943332793049764 NA NA
"MESP1" 1.5179468359365 -0.275225605412772 0.950183513374135 -0.289655210323989 0.772080024934492 NA NA
"MESP2" 1.0791242310099 1.39248315173194 1.19310345597576 1.16711014854376 0.243165889983878 NA NA
"MESTIT1" 0.622285854446789 0.284763144569068 1.46037257649142 0.194993489437619 0.845398044470902 NA NA
"MESTP1" 0 NA NA NA NA NA NA
"MESTP2" 0 NA NA NA NA NA NA
"MESTP3" 0 NA NA NA NA NA NA
"MESTP4" 0 NA NA NA NA NA NA
"METAP1D" 9.06332164985145 -0.343510528167684 0.425493282152314 -0.807323035583716 0.419480395785627 0.669863012931877 NA
"METAP2P1" 0 NA NA NA NA NA NA
"METTL14-DT" 0.35981364191798 -0.844592889569941 2.66519694667661 -0.316896989778978 0.751321766215233 NA NA
"METTL15P1" 0 NA NA NA NA NA NA
"METTL15P3" 0 NA NA NA NA NA NA
"METTL1P1" 0.0502892045962134 0 8.1030458415403 0 1 NA NA
"METTL21AP1" 0.0405930173504908 -0.546545658545887 8.1030458415403 -0.0674494096706226 0.946223935486153 NA NA
"METTL21C" 0 NA NA NA NA NA NA
"METTL21EP" 0.0595755176845573 1.00061060780345 8.09265991138231 0.123644218187903 0.901596980039899 NA NA
"METTL24" 7.72611129068599 0.339966638502454 0.392178253924751 0.866867642711482 0.386014534346173 0.643128317483957 NA
"METTL25" 8.332618414271 -0.152612556317291 0.384657715227072 -0.396748980394687 0.691552577042488 0.855653409319435 NA
"METTL27" 0.45876774081291 0.404137325736119 1.99372637046226 0.202704509366757 0.839365998385071 NA NA
"METTL5P1" 0.0136372806150015 -0.226057951193619 8.1030458415403 -0.0278978985944683 0.977743584471197 NA NA
"METTL5P2" 0 NA NA NA NA NA NA
"METTL5P3" 0 NA NA NA NA NA NA
"METTL5P4" 0 NA NA NA NA NA NA
"METTL8P1" 0 NA NA NA NA NA NA
"MFAP1P1" 0.30162758490279 -0.201003844378704 3.85861504631432 -0.0520922253103997 0.95845520786037 NA NA
"MFAP3L" 3.85934039500242 -0.927698417044234 0.645802410909141 -1.43650503834176 0.150858683711415 NA NA
"MFAP4" 0.367515233064449 -0.894729110538665 4.05705007828992 -0.220536866263135 0.825453063932901 NA NA
"MFF-DT" 2.83191212120633 -0.616260331547584 0.657310092768662 -0.937548865181467 0.348476300410297 NA NA
"MFFP1" 0.019808406689315 0 8.10304584153982 0 1 NA NA
"MFFP2" 0.00843519566997121 -0.226055892174998 8.1030458415403 -0.0278976444901893 0.977743787138197 NA NA
"MFFP3" 0 NA NA NA NA NA NA
"MFN1P1" 0.00843519566997121 -0.226055892174998 8.1030458415403 -0.0278976444901893 0.977743787138197 NA NA
"MFNG" 1.49769522727752 1.02743022691968 1.00726014953895 1.02002469509983 0.307716748898519 NA NA
"MFRP" 5.66571270915012 -0.0427932634935119 0.438596223327577 -0.0975687003614499 0.922274779380661 NA NA
"MFSD12-AS1" 0 NA NA NA NA NA NA
"MFSD13A" 4.74816906126812 0.373428473877998 0.478541945559419 0.780346377873851 0.435187021213915 NA NA
"MFSD13B" 0 NA NA NA NA NA NA
"MFSD1P1" 0.0101711875132875 0 8.10304584154004 0 1 NA NA
"MFSD2B" 0.435678473050773 0.881199671394654 1.99851342126887 0.440927572472931 0.659265431796109 NA NA
"MFSD4A" 0.943198999936865 -0.106735519553154 1.24340673655486 -0.0858411945305114 0.931592658818603 NA NA
"MFSD4B-DT" 0 NA NA NA NA NA NA
"MFSD4BP1" 0 NA NA NA NA NA NA
"MFSD6" 0.59077639968405 1.16939327812323 1.75311135829547 0.667038789401385 0.504747356856508 NA NA
"MFSD6L" 0 NA NA NA NA NA NA
"MGAM" 0.533737586259369 -0.421581467320171 2.42277818699897 -0.174007455400766 0.861859603056199 NA NA
"MGAM2" 0 NA NA NA NA NA NA
"MGARP" 1.0179887835966 -3.28219977679092 1.36737108989639 -2.40037236492957 0.0163784014242728 NA NA
"MGAT2P1" 0 NA NA NA NA NA NA
"MGAT2P2" 0 NA NA NA NA NA NA
"MGAT3-AS1" 0 NA NA NA NA NA NA
"MGAT4A" 8.20011399118357 0.334760352242571 0.395410497987603 0.846614730631323 0.397209900544157 0.651562660162958 NA
"MGAT4C" 1.49687333864631 -2.0588136192777 1.18079997574746 -1.74357525538942 0.0812331812098604 NA NA
"MGAT4D" 0 NA NA NA NA NA NA
"MGAT4EP" 0.46380858642311 -0.870006094678034 2.20952753682343 -0.3937520941372 0.693764076279866 NA NA
"MGAT4FP" 0 NA NA NA NA NA NA
"MGAT5B" 3.80902972926485 2.15999225645382 0.526113406858033 4.10556398734138 4.03329615076419e-05 NA NA
"MGC15885" 0.0232192743408287 0 8.1030458415403 0 1 NA NA
"MGC16275" 0.890892837007638 -0.669833200822839 1.44220948469795 -0.464449310540434 0.642325868256087 NA NA
"MGC27382" 0 NA NA NA NA NA NA
"MGC32805" 0.0383756809050414 0 8.10304584151722 0 1 NA NA
"MGC4859" 0 NA NA NA NA NA NA
"MGLL" 3.51872425116157 -0.338449732795377 0.589307721150841 -0.574317492624106 0.565752974049247 NA NA
"MGP" 0.056108591547414 -0.226121468449718 8.10304584153931 -0.0279057372834463 0.97773733253636 NA NA
"MIA" 0.346200808270015 -0.855832065151159 3.23077575573355 -0.264899866118019 0.791086601473244 NA NA
"MIA-RAB4B" 2.69312820573586 -0.570916024362477 1.5550581313422 -0.367134843936482 0.713518437596618 NA NA
"MIA2-AS1" 1.19751645951818 -0.891198849648584 1.227054958651 -0.726290899495122 0.467660457118648 NA NA
"MIATNB" 8.31533273716249 0.0771991686788358 0.376340365037513 0.205131247803144 0.837469583293328 0.931365184407086 NA
"MICALL2-DT" 0.066616076220164 0 8.10304584153584 0 1 NA NA
"MICB" 4.30905801692408 0.600455791749448 0.47211757201655 1.27183529556997 0.203431645435032 NA NA
"MICB-DT" 0.0374580451092256 0 8.1030458415403 0 1 NA NA
"MICC" 0 NA NA NA NA NA NA
"MICD" 0 NA NA NA NA NA NA
"MICE" 0 NA NA NA NA NA NA
"MICG" 0 NA NA NA NA NA NA
"MICOS10-DT" 0 NA NA NA NA NA NA
"MICOS10-NBL1" 0 NA NA NA NA NA NA
"MICOS10P2" 0.0200341784046406 0 8.1030458415393 0 1 NA NA
"MICOS10P3" 0.0467000001701361 0 8.10304584153336 0 1 NA NA
"MICOS10P4" 0 NA NA NA NA NA NA
"MID1IP1-AS1" 0.0214533415108404 0 8.10304584153627 0 1 NA NA
"MID2" 9.19692785298753 0.140596215074148 0.341259721840654 0.411991823458725 0.680345416322482 0.851580166893726 NA
"MIDEAS-AS1" 0.984707520082424 0.30103508321541 1.22170218911766 0.246406273064653 0.805367750717236 NA NA
"MIF-AS1" 0.0102248976740533 0 8.1030458415403 0 1 NA NA
"MIF4GD-DT" 0.70078237753869 -1.77728568199302 1.64216641990259 -1.08228110163064 0.279127640757377 NA NA
"MILR1" 0.191921443368703 0.73547941705332 7.8235274317916 0.0940086710841753 0.92510226871463 NA NA
"MIMT1" 0 NA NA NA NA NA NA
"MINAR1" 2.05022038680728 -0.434459420388751 0.822518818377443 -0.528206055207096 0.597356327116075 NA NA
"MINAR2" 0.345571166460935 -1.20748679512034 3.25011210153756 -0.371521583686022 0.710249083022524 NA NA
"MINDY1" 3.83679977867744 -0.433485409298885 0.541979485159523 -0.799818851393047 0.423815759213985 NA NA
"MINDY2-DT" 0.885798611038212 0.45356070452299 1.4094649991607 0.321796358755324 0.747606972992587 NA NA
"MINDY4" 6.31950220012145 0.00404356131197625 0.437880112365454 0.00923440274583994 0.99263211733605 NA NA
"MINDY4B" 0.934154076780369 0.505134760420879 1.08413541838112 0.465933269826354 0.641263266044608 NA NA
"MINK1" 9.45824596390057 -0.00523093076628988 0.410348169150934 -0.0127475425980659 0.989829208032254 0.995114463272874 NA
"MIOS-DT" 0.714588184688606 -0.241759783525249 1.64519820318686 -0.146948728157461 0.883172489862309 NA NA
"MIOX" 0.640419595946942 0.0675979489487958 1.98833282712816 0.0339973006664234 0.97287930321449 NA NA
"MIOXP1" 0 NA NA NA NA NA NA
"MIP" 0.0874861213412175 1.05605595609079 8.10304584151958 0.130328271213722 0.896306713624784 NA NA
"MIPEPP1" 0.0415556337519881 -0.54416610000814 8.10299716391525 -0.0671561508661823 0.946457392816832 NA NA
"MIPEPP2" 0.0106008753310464 0 8.10304584153717 0 1 NA NA
"MIPEPP3" 0 NA NA NA NA NA NA
"MIR1-1" 0 NA NA NA NA NA NA
"MIR1-1HG" 0.0836246012256374 0 8.10304584152809 0 1 NA NA
"MIR1-2" 0 NA NA NA NA NA NA
"MIR100" 0 NA NA NA NA NA NA
"MIR101-1" 0 NA NA NA NA NA NA
"MIR101-2" 0 NA NA NA NA NA NA
"MIR103A1" 0 NA NA NA NA NA NA
"MIR103A2" 0 NA NA NA NA NA NA
"MIR103B1" 0 NA NA NA NA NA NA
"MIR103B2" 0 NA NA NA NA NA NA
"MIR105-1" 0 NA NA NA NA NA NA
"MIR105-2" 0 NA NA NA NA NA NA
"MIR106A" 0 NA NA NA NA NA NA
"MIR106B" 0 NA NA NA NA NA NA
"MIR107" 0 NA NA NA NA NA NA
"MIR10A" 0 NA NA NA NA NA NA
"MIR10B" 0 NA NA NA NA NA NA
"MIR1178" 0 NA NA NA NA NA NA
"MIR1179" 0 NA NA NA NA NA NA
"MIR1180" 0 NA NA NA NA NA NA
"MIR1181" 0 NA NA NA NA NA NA
"MIR1182" 0 NA NA NA NA NA NA
"MIR1183" 0 NA NA NA NA NA NA
"MIR1184-1" 0 NA NA NA NA NA NA
"MIR1185-1" 0 NA NA NA NA NA NA
"MIR1185-2" 0 NA NA NA NA NA NA
"MIR1193" 0 NA NA NA NA NA NA
"MIR1197" 0 NA NA NA NA NA NA
"MIR1199" 0 NA NA NA NA NA NA
"MIR1200" 0 NA NA NA NA NA NA
"MIR1202" 0 NA NA NA NA NA NA
"MIR1203" 0 NA NA NA NA NA NA
"MIR1204" 0 NA NA NA NA NA NA
"MIR1205" 0 NA NA NA NA NA NA
"MIR1206" 0 NA NA NA NA NA NA
"MIR1207" 0 NA NA NA NA NA NA
"MIR1208" 0 NA NA NA NA NA NA
"MIR122" 0 NA NA NA NA NA NA
"MIR1224" 0 NA NA NA NA NA NA
"MIR1225" 0 NA NA NA NA NA NA
"MIR1226" 0 NA NA NA NA NA NA
"MIR1227" 0 NA NA NA NA NA NA
"MIR1228" 0 NA NA NA NA NA NA
"MIR1229" 0 NA NA NA NA NA NA
"MIR122HG" 0.0144143174891462 0 8.1030458415403 0 1 NA NA
"MIR1231" 0 NA NA NA NA NA NA
"MIR1233-1" 0 NA NA NA NA NA NA
"MIR1234" 0 NA NA NA NA NA NA
"MIR1236" 0 NA NA NA NA NA NA
"MIR1237" 0 NA NA NA NA NA NA
"MIR1238" 0 NA NA NA NA NA NA
"MIR124-1" 0 NA NA NA NA NA NA
"MIR124-1HG" 1.56770110568414 0.402627540185073 0.856389877934404 0.470145141318348 0.63825132479299 NA NA
"MIR124-2" 0 NA NA NA NA NA NA
"MIR124-3" 0 NA NA NA NA NA NA
"MIR1243" 0 NA NA NA NA NA NA
"MIR1244-1" 0 NA NA NA NA NA NA
"MIR1245A" 0 NA NA NA NA NA NA
"MIR1245B" 0 NA NA NA NA NA NA
"MIR1246" 0 NA NA NA NA NA NA
"MIR1247" 0 NA NA NA NA NA NA
"MIR1248" 0 NA NA NA NA NA NA
"MIR1249" 0 NA NA NA NA NA NA
"MIR1250" 0 NA NA NA NA NA NA
"MIR1251" 0 NA NA NA NA NA NA
"MIR1252" 0 NA NA NA NA NA NA
"MIR1253" 0 NA NA NA NA NA NA
"MIR1255A" 0 NA NA NA NA NA NA
"MIR1255B1" 0 NA NA NA NA NA NA
"MIR1255B2" 0 NA NA NA NA NA NA
"MIR1256" 0 NA NA NA NA NA NA
"MIR1257" 0 NA NA NA NA NA NA
"MIR1258" 0 NA NA NA NA NA NA
"MIR125A" 0 NA NA NA NA NA NA
"MIR125B1" 0 NA NA NA NA NA NA
"MIR125B2" 0 NA NA NA NA NA NA
"MIR126" 0 NA NA NA NA NA NA
"MIR1260A" 0 NA NA NA NA NA NA
"MIR1260B" 0 NA NA NA NA NA NA
"MIR1261" 0 NA NA NA NA NA NA
"MIR1262" 0 NA NA NA NA NA NA
"MIR1263" 0 NA NA NA NA NA NA
"MIR1264" 0 NA NA NA NA NA NA
"MIR1265" 0 NA NA NA NA NA NA
"MIR1266" 0 NA NA NA NA NA NA
"MIR1267" 0 NA NA NA NA NA NA
"MIR1268A" 0 NA NA NA NA NA NA
"MIR1268B" 0 NA NA NA NA NA NA
"MIR1269A" 0 NA NA NA NA NA NA
"MIR1269B" 0 NA NA NA NA NA NA
"MIR127" 0 NA NA NA NA NA NA
"MIR1270" 0.0473847924793797 -0.226102160263601 8.10304584153701 -0.0279033544527885 0.97773923302009 NA NA
"MIR1271" 0 NA NA NA NA NA NA
"MIR1272" 0.00981666663675529 0 8.1030458415403 0 1 NA NA
"MIR1273C" 0 NA NA NA NA NA NA
"MIR1273H" 0 NA NA NA NA NA NA
"MIR1275" 0 NA NA NA NA NA NA
"MIR1276" 0 NA NA NA NA NA NA
"MIR1277" 0 NA NA NA NA NA NA
"MIR1278" 0 NA NA NA NA NA NA
"MIR1279" 0 NA NA NA NA NA NA
"MIR128-1" 0 NA NA NA NA NA NA
"MIR128-2" 0 NA NA NA NA NA NA
"MIR1281" 0 NA NA NA NA NA NA
"MIR1282" 0 NA NA NA NA NA NA
"MIR1283-1" 0 NA NA NA NA NA NA
"MIR1283-2" 0 NA NA NA NA NA NA
"MIR1284" 0 NA NA NA NA NA NA
"MIR1285-1" 0 NA NA NA NA NA NA
"MIR1285-2" 0 NA NA NA NA NA NA
"MIR1286" 0 NA NA NA NA NA NA
"MIR1287" 0 NA NA NA NA NA NA
"MIR1288" 0 NA NA NA NA NA NA
"MIR1289-1" 0 NA NA NA NA NA NA
"MIR1289-2" 0 NA NA NA NA NA NA
"MIR129-1" 0 NA NA NA NA NA NA
"MIR129-2" 0 NA NA NA NA NA NA
"MIR1290" 0 NA NA NA NA NA NA
"MIR1291" 0 NA NA NA NA NA NA
"MIR1292" 0 NA NA NA NA NA NA
"MIR1293" 0 NA NA NA NA NA NA
"MIR1294" 0 NA NA NA NA NA NA
"MIR1295A" 0 NA NA NA NA NA NA
"MIR1295B" 0 NA NA NA NA NA NA
"MIR1296" 0 NA NA NA NA NA NA
"MIR1297" 0 NA NA NA NA NA NA
"MIR1298" 0 NA NA NA NA NA NA
"MIR1299" 0 NA NA NA NA NA NA
"MIR1301" 0 NA NA NA NA NA NA
"MIR1302-1" 0 NA NA NA NA NA NA
"MIR1302-2" 0 NA NA NA NA NA NA
"MIR1302-2HG" 0.022971509010949 0 8.1030458415403 0 1 NA NA
"MIR1302-3" 0 NA NA NA NA NA NA
"MIR1302-4" 0 NA NA NA NA NA NA
"MIR1302-5" 0 NA NA NA NA NA NA
"MIR1302-6" 0 NA NA NA NA NA NA
"MIR1302-7" 0 NA NA NA NA NA NA
"MIR1302-8" 0 NA NA NA NA NA NA
"MIR1302-9HG" 0.709067805128296 -1.9671822489917 1.81143745391652 -1.08597856621461 0.277488475150588 NA NA
"MIR1303" 0 NA NA NA NA NA NA
"MIR1304" 0 NA NA NA NA NA NA
"MIR1305" 0 NA NA NA NA NA NA
"MIR1306" 0 NA NA NA NA NA NA
"MIR1307" 0.00981666663675529 0 8.1030458415403 0 1 NA NA
"MIR130A" 0 NA NA NA NA NA NA
"MIR130AHG" 6.59925919076844 0.212928898039087 0.405968351439526 0.524496299487535 0.599933392961436 NA NA
"MIR130B" 0 NA NA NA NA NA NA
"MIR132" 0 NA NA NA NA NA NA
"MIR1321" 0 NA NA NA NA NA NA
"MIR1322" 0 NA NA NA NA NA NA
"MIR1323" 0 NA NA NA NA NA NA
"MIR1324" 0 NA NA NA NA NA NA
"MIR133A1" 0 NA NA NA NA NA NA
"MIR133A1HG" 0.283106402337054 -1.89551527334789 3.93239666508342 -0.482025450326151 0.629787866943956 NA NA
"MIR133A2" 0 NA NA NA NA NA NA
"MIR133B" 0 NA NA NA NA NA NA
"MIR134" 0 NA NA NA NA NA NA
"MIR1343" 0 NA NA NA NA NA NA
"MIR135A1" 0 NA NA NA NA NA NA
"MIR135A2" 0 NA NA NA NA NA NA
"MIR135B" 0 NA NA NA NA NA NA
"MIR136" 0 NA NA NA NA NA NA
"MIR137" 0 NA NA NA NA NA NA
"MIR137HG" 1.15137229825278 -0.256402446883825 1.11809066639682 -0.22932169509125 0.818618892485964 NA NA
"MIR138-1" 0 NA NA NA NA NA NA
"MIR138-2" 0 NA NA NA NA NA NA
"MIR139" 0 NA NA NA NA NA NA
"MIR140" 0 NA NA NA NA NA NA
"MIR141" 0 NA NA NA NA NA NA
"MIR142" 0 NA NA NA NA NA NA
"MIR142HG" 0.0727347789227203 -0.226119720129544 8.1030458415403 -0.0279055215225786 0.977737504621609 NA NA
"MIR143" 0 NA NA NA NA NA NA
"MIR144" 0 NA NA NA NA NA NA
"MIR145" 0 NA NA NA NA NA NA
"MIR1468" 0 NA NA NA NA NA NA
"MIR1469" 0 NA NA NA NA NA NA
"MIR146A" 0 NA NA NA NA NA NA
"MIR146B" 0 NA NA NA NA NA NA
"MIR1470" 0 NA NA NA NA NA NA
"MIR1471" 0 NA NA NA NA NA NA
"MIR147A" 0 NA NA NA NA NA NA
"MIR147B" 0 NA NA NA NA NA NA
"MIR148A" 0 NA NA NA NA NA NA
"MIR148B" 0 NA NA NA NA NA NA
"MIR149" 0 NA NA NA NA NA NA
"MIR150" 0 NA NA NA NA NA NA
"MIR151A" 0 NA NA NA NA NA NA
"MIR151B" 0 NA NA NA NA NA NA
"MIR152" 0 NA NA NA NA NA NA
"MIR153-1" 0 NA NA NA NA NA NA
"MIR153-2" 0 NA NA NA NA NA NA
"MIR1537" 0 NA NA NA NA NA NA
"MIR1538" 0 NA NA NA NA NA NA
"MIR1539" 0 NA NA NA NA NA NA
"MIR154" 0 NA NA NA NA NA NA
"MIR155" 0 NA NA NA NA NA NA
"MIR155HG" 1.97035825193133 0.488492309847297 0.723332412132732 0.675335850645745 0.499462411673748 NA NA
"MIR1587" 0 NA NA NA NA NA NA
"MIR15A" 0 NA NA NA NA NA NA
"MIR15B" 0 NA NA NA NA NA NA
"MIR16-1" 0 NA NA NA NA NA NA
"MIR16-2" 0 NA NA NA NA NA NA
"MIR17" 0 NA NA NA NA NA NA
"MIR181A1" 0 NA NA NA NA NA NA
"MIR181A1HG" 9.4754062646713 -0.689979274822967 0.327656396635918 -2.10580132696036 0.0352216135334115 0.160279623518734 NA
"MIR181A2" 0 NA NA NA NA NA NA
"MIR181A2HG" 7.00451473969502 0.745922576399351 0.367465346129829 2.02991270947168 0.0423654129619417 0.180901214100424 NA
"MIR181B1" 0 NA NA NA NA NA NA
"MIR181B2" 0 NA NA NA NA NA NA
"MIR181C" 0 NA NA NA NA NA NA
"MIR181D" 0 NA NA NA NA NA NA
"MIR182" 0 NA NA NA NA NA NA
"MIR1825" 0 NA NA NA NA NA NA
"MIR1827" 0 NA NA NA NA NA NA
"MIR183" 0 NA NA NA NA NA NA
"MIR184" 0 NA NA NA NA NA NA
"MIR185" 0 NA NA NA NA NA NA
"MIR186" 0 NA NA NA NA NA NA
"MIR187" 0 NA NA NA NA NA NA
"MIR188" 0 NA NA NA NA NA NA
"MIR18A" 0 NA NA NA NA NA NA
"MIR18B" 0 NA NA NA NA NA NA
"MIR1908" 0 NA NA NA NA NA NA
"MIR1909" 0 NA NA NA NA NA NA
"MIR190A" 0 NA NA NA NA NA NA
"MIR190B" 0 NA NA NA NA NA NA
"MIR191" 0 NA NA NA NA NA NA
"MIR1910" 0 NA NA NA NA NA NA
"MIR1911" 0 NA NA NA NA NA NA
"MIR1912" 0 NA NA NA NA NA NA
"MIR1913" 0 NA NA NA NA NA NA
"MIR1914" 0 NA NA NA NA NA NA
"MIR1915" 0 NA NA NA NA NA NA
"MIR192" 0 NA NA NA NA NA NA
"MIR193A" 0 NA NA NA NA NA NA
"MIR193B" 0 NA NA NA NA NA NA
"MIR193BHG" 9.34396022390019 0.199475951005554 0.410635162641186 0.485774159530163 0.62712729728654 0.817805158417595 NA
"MIR194-1" 0 NA NA NA NA NA NA
"MIR194-2" 0 NA NA NA NA NA NA
"MIR194-2HG" 0.140322126124981 0.415081854510454 8.10304584151957 0.0512254111143735 0.959145903281269 NA NA
"MIR195" 0 NA NA NA NA NA NA
"MIR196A1" 0 NA NA NA NA NA NA
"MIR196A2" 0 NA NA NA NA NA NA
"MIR196B" 0 NA NA NA NA NA NA
"MIR197" 0 NA NA NA NA NA NA
"MIR1972-1" 0 NA NA NA NA NA NA
"MIR1973" 0 NA NA NA NA NA NA
"MIR1976" 0 NA NA NA NA NA NA
"MIR198" 0 NA NA NA NA NA NA
"MIR199A1" 0 NA NA NA NA NA NA
"MIR199A2" 0 NA NA NA NA NA NA
"MIR199B" 0 NA NA NA NA NA NA
"MIR19A" 0 NA NA NA NA NA NA
"MIR19B1" 0 NA NA NA NA NA NA
"MIR19B2" 0 NA NA NA NA NA NA
"MIR200A" 0 NA NA NA NA NA NA
"MIR200B" 0 NA NA NA NA NA NA
"MIR200C" 0 NA NA NA NA NA NA
"MIR200CHG" 0.0989240695352333 -0.226147332509622 8.10304584152444 -0.0279089291770657 0.977734786765262 NA NA
"MIR202" 0 NA NA NA NA NA NA
"MIR202HG" 0.0211970197393487 0 8.10304584153335 0 1 NA NA
"MIR203A" 0 NA NA NA NA NA NA
"MIR203B" 0 NA NA NA NA NA NA
"MIR204" 0 NA NA NA NA NA NA
"MIR205" 0 NA NA NA NA NA NA
"MIR2052" 0 NA NA NA NA NA NA
"MIR2052HG" 0.224940289933918 -0.226215214999065 6.36968937063462 -0.0355143244570068 0.971669624316023 NA NA
"MIR2053" 0 NA NA NA NA NA NA
"MIR2054" 0 NA NA NA NA NA NA
"MIR205HG" 0.0617941012100683 0.735627934893069 8.10304584153903 0.0907841260285096 0.927664123554273 NA NA
"MIR206" 0 NA NA NA NA NA NA
"MIR208A" 0 NA NA NA NA NA NA
"MIR208B" 0 NA NA NA NA NA NA
"MIR20A" 0 NA NA NA NA NA NA
"MIR20B" 0 NA NA NA NA NA NA
"MIR21" 0 NA NA NA NA NA NA
"MIR210" 0 NA NA NA NA NA NA
"MIR210HG" 2.77865688578385 -0.0878231898558409 0.66163450935776 -0.132736712813075 0.894401607128292 NA NA
"MIR211" 0 NA NA NA NA NA NA
"MIR2110" 0 NA NA NA NA NA NA
"MIR2113" 0 NA NA NA NA NA NA
"MIR2114" 0 NA NA NA NA NA NA
"MIR2115" 0 NA NA NA NA NA NA
"MIR2116" 0 NA NA NA NA NA NA
"MIR2117" 0 NA NA NA NA NA NA
"MIR2117HG" 0.0139298105332532 -0.226057951193619 8.1030458415403 -0.0278978985944683 0.977743584471197 NA NA
"MIR212" 0 NA NA NA NA NA NA
"MIR214" 0 NA NA NA NA NA NA
"MIR215" 0 NA NA NA NA NA NA
"MIR216A" 0 NA NA NA NA NA NA
"MIR216B" 0 NA NA NA NA NA NA
"MIR217" 0 NA NA NA NA NA NA
"MIR217HG" 0.256160508535576 0.0945048026856847 4.89890214549117 0.0192910166153583 0.984608950299062 NA NA
"MIR218-1" 0 NA NA NA NA NA NA
"MIR218-2" 0 NA NA NA NA NA NA
"MIR219A1" 0 NA NA NA NA NA NA
"MIR219A2" 0 NA NA NA NA NA NA
"MIR219A2HG" 2.44222045175034 0.786826665627075 0.725208775759538 1.0849657256326 0.277936835779971 NA NA
"MIR219B" 0 NA NA NA NA NA NA
"MIR22" 0 NA NA NA NA NA NA
"MIR221" 0 NA NA NA NA NA NA
"MIR222" 0 NA NA NA NA NA NA
"MIR223" 0 NA NA NA NA NA NA
"MIR223HG" 0 NA NA NA NA NA NA
"MIR224" 0 NA NA NA NA NA NA
"MIR2276" 0 NA NA NA NA NA NA
"MIR2277" 0 NA NA NA NA NA NA
"MIR2278" 0 NA NA NA NA NA NA
"MIR2355" 0 NA NA NA NA NA NA
"MIR2392" 0 NA NA NA NA NA NA
"MIR23A" 0 NA NA NA NA NA NA
"MIR23AHG" 8.73243393764507 -0.210632304116457 0.334620899875447 -0.629465476289315 0.529044363771039 0.75489301984325 NA
"MIR23B" 0 NA NA NA NA NA NA
"MIR23C" 0 NA NA NA NA NA NA
"MIR24-1" 0 NA NA NA NA NA NA
"MIR24-2" 0 NA NA NA NA NA NA
"MIR2467" 0 NA NA NA NA NA NA
"MIR25" 0 NA NA NA NA NA NA
"MIR2681" 0 NA NA NA NA NA NA
"MIR2682" 0 NA NA NA NA NA NA
"MIR26A1" 0 NA NA NA NA NA NA
"MIR26A2" 0 NA NA NA NA NA NA
"MIR26B" 0 NA NA NA NA NA NA
"MIR27A" 0 NA NA NA NA NA NA
"MIR27B" 0 NA NA NA NA NA NA
"MIR28" 0 NA NA NA NA NA NA
"MIR2861" 0 NA NA NA NA NA NA
"MIR2909" 0 NA NA NA NA NA NA
"MIR296" 0 NA NA NA NA NA NA
"MIR297" 0 NA NA NA NA NA NA
"MIR298" 0 NA NA NA NA NA NA
"MIR299" 0 NA NA NA NA NA NA
"MIR29A" 0 NA NA NA NA NA NA
"MIR29B1" 0 NA NA NA NA NA NA
"MIR29B2" 0 NA NA NA NA NA NA
"MIR29B2CHG" 2.74524176724106 -0.126400473076539 0.68754849767338 -0.183842264951883 0.854137198545206 NA NA
"MIR29C" 0 NA NA NA NA NA NA
"MIR300" 0 NA NA NA NA NA NA
"MIR301A" 0 NA NA NA NA NA NA
"MIR301B" 0 NA NA NA NA NA NA
"MIR302A" 0 NA NA NA NA NA NA
"MIR302B" 0 NA NA NA NA NA NA
"MIR302C" 0 NA NA NA NA NA NA
"MIR302CHG" 7.28680304489926 0.0757314450190531 0.416096401798526 0.182004565989307 0.855579142610706 0.939937993336798 NA
"MIR302D" 0 NA NA NA NA NA NA
"MIR302E" 0 NA NA NA NA NA NA
"MIR302F" 0 NA NA NA NA NA NA
"MIR3064" 0 NA NA NA NA NA NA
"MIR3065" 0 NA NA NA NA NA NA
"MIR3074" 0 NA NA NA NA NA NA
"MIR30A" 0 NA NA NA NA NA NA
"MIR30B" 0 NA NA NA NA NA NA
"MIR30C1" 0 NA NA NA NA NA NA
"MIR30C2" 0 NA NA NA NA NA NA
"MIR30D" 0 NA NA NA NA NA NA
"MIR30E" 0 NA NA NA NA NA NA
"MIR31" 0 NA NA NA NA NA NA
"MIR3115" 0 NA NA NA NA NA NA
"MIR3116-1" 0 NA NA NA NA NA NA
"MIR3116-2" 0 NA NA NA NA NA NA
"MIR3117" 0 NA NA NA NA NA NA
"MIR3118-1" 0 NA NA NA NA NA NA
"MIR3118-2" 0 NA NA NA NA NA NA
"MIR3119-1" 0 NA NA NA NA NA NA
"MIR3119-2" 0 NA NA NA NA NA NA
"MIR3120" 0 NA NA NA NA NA NA
"MIR3121" 0 NA NA NA NA NA NA
"MIR3122" 0 NA NA NA NA NA NA
"MIR3123" 0 NA NA NA NA NA NA
"MIR3124" 0 NA NA NA NA NA NA
"MIR3125" 0 NA NA NA NA NA NA
"MIR3126" 0 NA NA NA NA NA NA
"MIR3127" 0 NA NA NA NA NA NA
"MIR3128" 0 NA NA NA NA NA NA
"MIR3129" 0 NA NA NA NA NA NA
"MIR3130-1" 0 NA NA NA NA NA NA
"MIR3130-2" 0 NA NA NA NA NA NA
"MIR3131" 0 NA NA NA NA NA NA
"MIR3132" 0 NA NA NA NA NA NA
"MIR3133" 0 NA NA NA NA NA NA
"MIR3134" 0 NA NA NA NA NA NA
"MIR3135A" 0 NA NA NA NA NA NA
"MIR3135B" 0 NA NA NA NA NA NA
"MIR3136" 0 NA NA NA NA NA NA
"MIR3137" 0 NA NA NA NA NA NA
"MIR3138" 0 NA NA NA NA NA NA
"MIR3139" 0 NA NA NA NA NA NA
"MIR3140" 0 NA NA NA NA NA NA
"MIR3141" 0 NA NA NA NA NA NA
"MIR3142" 0 NA NA NA NA NA NA
"MIR3142HG" 0.166068664459161 -0.546703838890033 8.10304584147745 -0.0674689307681803 0.946208395303723 NA NA
"MIR3143" 0 NA NA NA NA NA NA
"MIR3144" 0 NA NA NA NA NA NA
"MIR3145" 0 NA NA NA NA NA NA
"MIR3146" 0 NA NA NA NA NA NA
"MIR3147" 0 NA NA NA NA NA NA
"MIR3147HG" 0 NA NA NA NA NA NA
"MIR3148" 0 NA NA NA NA NA NA
"MIR3149" 0 NA NA NA NA NA NA
"MIR3150A" 0 NA NA NA NA NA NA
"MIR3150B" 0 NA NA NA NA NA NA
"MIR3150BHG" 0.0378085388601029 0 8.1030458415403 0 1 NA NA
"MIR3151" 0 NA NA NA NA NA NA
"MIR3152" 0 NA NA NA NA NA NA
"MIR3153" 0 NA NA NA NA NA NA
"MIR3154" 0 NA NA NA NA NA NA
"MIR3155A" 0 NA NA NA NA NA NA
"MIR3155B" 0 NA NA NA NA NA NA
"MIR3156-1" 0 NA NA NA NA NA NA
"MIR3156-2" 0 NA NA NA NA NA NA
"MIR3156-3" 0 NA NA NA NA NA NA
"MIR3157" 0 NA NA NA NA NA NA
"MIR3158-1" 0 NA NA NA NA NA NA
"MIR3158-2" 0 NA NA NA NA NA NA
"MIR3159" 0 NA NA NA NA NA NA
"MIR3160-1" 0 NA NA NA NA NA NA
"MIR3160-2" 0 NA NA NA NA NA NA
"MIR3161" 0 NA NA NA NA NA NA
"MIR3162" 0 NA NA NA NA NA NA
"MIR3163" 0 NA NA NA NA NA NA
"MIR3164" 0 NA NA NA NA NA NA
"MIR3165" 0 NA NA NA NA NA NA
"MIR3166" 0 NA NA NA NA NA NA
"MIR3167" 0 NA NA NA NA NA NA
"MIR3168" 0 NA NA NA NA NA NA
"MIR3169" 0 NA NA NA NA NA NA
"MIR3170" 0 NA NA NA NA NA NA
"MIR3171" 0 NA NA NA NA NA NA
"MIR3171HG" 0.541509827692208 0.493109385170338 1.92596729329944 0.256032066009582 0.797926077223937 NA NA
"MIR3173" 0 NA NA NA NA NA NA
"MIR3174" 0 NA NA NA NA NA NA
"MIR3175" 0 NA NA NA NA NA NA
"MIR3176" 0 NA NA NA NA NA NA
"MIR3177" 0 NA NA NA NA NA NA
"MIR3178" 0 NA NA NA NA NA NA
"MIR3179-1" 0 NA NA NA NA NA NA
"MIR3180-1" 0 NA NA NA NA NA NA
"MIR3180-2" 0 NA NA NA NA NA NA
"MIR3180-4" 0 NA NA NA NA NA NA
"MIR3180-5" 0 NA NA NA NA NA NA
"MIR3181" 0 NA NA NA NA NA NA
"MIR3182" 0 NA NA NA NA NA NA
"MIR3183" 0 NA NA NA NA NA NA
"MIR3184" 0 NA NA NA NA NA NA
"MIR3185" 0 NA NA NA NA NA NA
"MIR3186" 0 NA NA NA NA NA NA
"MIR3187" 0 NA NA NA NA NA NA
"MIR3188" 0 NA NA NA NA NA NA
"MIR3189" 0 NA NA NA NA NA NA
"MIR3190" 0 NA NA NA NA NA NA
"MIR3191" 0 NA NA NA NA NA NA
"MIR3192" 0 NA NA NA NA NA NA
"MIR3193" 0 NA NA NA NA NA NA
"MIR3194" 0 NA NA NA NA NA NA
"MIR3195" 0 NA NA NA NA NA NA
"MIR3196" 0 NA NA NA NA NA NA
"MIR3197" 0 NA NA NA NA NA NA
"MIR3198-1" 0 NA NA NA NA NA NA
"MIR3198-2" 0 NA NA NA NA NA NA
"MIR3199-1" 0 NA NA NA NA NA NA
"MIR3199-2" 0 NA NA NA NA NA NA
"MIR31HG" 0.751537365393345 2.05195815510888 1.44315611185731 1.42185459926997 0.155068465435959 NA NA
"MIR32" 0 NA NA NA NA NA NA
"MIR3200" 0 NA NA NA NA NA NA
"MIR3201" 0 NA NA NA NA NA NA
"MIR3202-1" 0 NA NA NA NA NA NA
"MIR3202-2" 0 NA NA NA NA NA NA
"MIR320A" 0 NA NA NA NA NA NA
"MIR320B1" 0 NA NA NA NA NA NA
"MIR320B2" 0 NA NA NA NA NA NA
"MIR320C1" 0.0178689841460039 -0.226057951193619 8.1030458415403 -0.0278978985944683 0.977743584471197 NA NA
"MIR320C2" 0 NA NA NA NA NA NA
"MIR320D1" 0 NA NA NA NA NA NA
"MIR320D2" 0 NA NA NA NA NA NA
"MIR320E" 0.0430585382309026 -0.546547484120346 8.10304584153956 -0.0674496349654741 0.946223756135306 NA NA
"MIR323A" 0 NA NA NA NA NA NA
"MIR323B" 0 NA NA NA NA NA NA
"MIR324" 0 NA NA NA NA NA NA
"MIR325" 0 NA NA NA NA NA NA
"MIR325HG" 1.93736167229541 -0.33081784022626 0.820283675608548 -0.40329687163509 0.686729842855805 NA NA
"MIR326" 0 NA NA NA NA NA NA
"MIR328" 0 NA NA NA NA NA NA
"MIR329-1" 0 NA NA NA NA NA NA
"MIR329-2" 0 NA NA NA NA NA NA
"MIR330" 0 NA NA NA NA NA NA
"MIR331" 0 NA NA NA NA NA NA
"MIR335" 0 NA NA NA NA NA NA
"MIR337" 0 NA NA NA NA NA NA
"MIR338" 0 NA NA NA NA NA NA
"MIR339" 0 NA NA NA NA NA NA
"MIR33A" 0 NA NA NA NA NA NA
"MIR33B" 0 NA NA NA NA NA NA
"MIR340" 0 NA NA NA NA NA NA
"MIR342" 0 NA NA NA NA NA NA
"MIR345" 0 NA NA NA NA NA NA
"MIR346" 0 NA NA NA NA NA NA
"MIR34A" 0 NA NA NA NA NA NA
"MIR34B" 0 NA NA NA NA NA NA
"MIR34BHG" 0.888652359593123 -0.067613493377368 1.15036602249289 -0.0587756349329987 0.953130815408832 NA NA
"MIR34C" 0 NA NA NA NA NA NA
"MIR3529" 0 NA NA NA NA NA NA
"MIR3591" 0 NA NA NA NA NA NA
"MIR3605" 0 NA NA NA NA NA NA
"MIR3606" 0 NA NA NA NA NA NA
"MIR3609" 0 NA NA NA NA NA NA
"MIR361" 0 NA NA NA NA NA NA
"MIR3610" 0 NA NA NA NA NA NA
"MIR3611" 0 NA NA NA NA NA NA
"MIR3612" 0 NA NA NA NA NA NA
"MIR3613" 0 NA NA NA NA NA NA
"MIR3614" 0 NA NA NA NA NA NA
"MIR3615" 0 NA NA NA NA NA NA
"MIR3616" 0 NA NA NA NA NA NA
"MIR3617" 0 NA NA NA NA NA NA
"MIR3618" 0 NA NA NA NA NA NA
"MIR3619" 0 NA NA NA NA NA NA
"MIR362" 0 NA NA NA NA NA NA
"MIR3620" 0 NA NA NA NA NA NA
"MIR3621" 0 NA NA NA NA NA NA
"MIR3622A" 0 NA NA NA NA NA NA
"MIR3622B" 0 NA NA NA NA NA NA
"MIR363" 0 NA NA NA NA NA NA
"MIR3646" 0 NA NA NA NA NA NA
"MIR3648-1" 0.239087667890756 -0.0121669764072111 4.16076807220174 -0.00292421403838852 0.997666818091471 NA NA
"MIR3649" 0 NA NA NA NA NA NA
"MIR3650" 0 NA NA NA NA NA NA
"MIR3651" 0 NA NA NA NA NA NA
"MIR3652" 0 NA NA NA NA NA NA
"MIR3654" 0 NA NA NA NA NA NA
"MIR3655" 0 NA NA NA NA NA NA
"MIR3657" 0 NA NA NA NA NA NA
"MIR3658" 0 NA NA NA NA NA NA
"MIR3659" 0 NA NA NA NA NA NA
"MIR3659HG" 0.394466298574924 -0.264998648011386 2.32599017061857 -0.113929392892023 0.909293765104515 NA NA
"MIR365A" 0 NA NA NA NA NA NA
"MIR365B" 0 NA NA NA NA NA NA
"MIR365BHG" 0.0120561868881342 0 8.1030458415403 0 1 NA NA
"MIR3660" 0 NA NA NA NA NA NA
"MIR3661" 0 NA NA NA NA NA NA
"MIR3662" 0 NA NA NA NA NA NA
"MIR3663" 0 NA NA NA NA NA NA
"MIR3663HG" 0.0334472931583047 -0.226086776642957 8.1030458415403 -0.0279014559542441 0.977740747213219 NA NA
"MIR3664" 0 NA NA NA NA NA NA
"MIR3665" 0 NA NA NA NA NA NA
"MIR3666" 0 NA NA NA NA NA NA
"MIR3667" 0 NA NA NA NA NA NA
"MIR3667HG" 0.0880251025033184 -0.54945129710493 8.10298867640441 -0.0678084740146448 0.945938098002936 NA NA
"MIR3668" 0 NA NA NA NA NA NA
"MIR367" 0 NA NA NA NA NA NA
"MIR3670-1" 0 NA NA NA NA NA NA
"MIR3671" 0 NA NA NA NA NA NA
"MIR3672" 0 NA NA NA NA NA NA
"MIR3674" 0 NA NA NA NA NA NA
"MIR3675" 0 NA NA NA NA NA NA
"MIR3677" 0 NA NA NA NA NA NA
"MIR3677HG" 2.62382313199545 0.54929847879099 0.6882170866468 0.798147110045374 0.424785125736726 NA NA
"MIR3678" 0 NA NA NA NA NA NA
"MIR3679" 0 NA NA NA NA NA NA
"MIR3680-1" 0 NA NA NA NA NA NA
"MIR3681" 0 NA NA NA NA NA NA
"MIR3681HG" 2.6844081643747 0.505817642856157 0.599702042224183 0.843448258038565 0.398977792119654 NA NA
"MIR3682" 0 NA NA NA NA NA NA
"MIR3683" 0 NA NA NA NA NA NA
"MIR3684" 0 NA NA NA NA NA NA
"MIR3685" 0 NA NA NA NA NA NA
"MIR3686" 0 NA NA NA NA NA NA
"MIR3688-1" 0 NA NA NA NA NA NA
"MIR3688-2" 0 NA NA NA NA NA NA
"MIR3689A" 0 NA NA NA NA NA NA
"MIR3689B" 0 NA NA NA NA NA NA
"MIR3689C" 0 NA NA NA NA NA NA
"MIR3689D1" 0 NA NA NA NA NA NA
"MIR3689D2" 0 NA NA NA NA NA NA
"MIR3689E" 0 NA NA NA NA NA NA
"MIR3689F" 0 NA NA NA NA NA NA
"MIR369" 0 NA NA NA NA NA NA
"MIR3690" 0 NA NA NA NA NA NA
"MIR3691" 0 NA NA NA NA NA NA
"MIR3692" 0 NA NA NA NA NA NA
"MIR370" 0 NA NA NA NA NA NA
"MIR3713" 0 NA NA NA NA NA NA
"MIR3714" 0 NA NA NA NA NA NA
"MIR371A" 0 NA NA NA NA NA NA
"MIR371B" 0 NA NA NA NA NA NA
"MIR372" 0 NA NA NA NA NA NA
"MIR373" 0 NA NA NA NA NA NA
"MIR374A" 0 NA NA NA NA NA NA
"MIR374B" 0 NA NA NA NA NA NA
"MIR374C" 0 NA NA NA NA NA NA
"MIR375" 0 NA NA NA NA NA NA
"MIR376A1" 0 NA NA NA NA NA NA
"MIR376A2" 0 NA NA NA NA NA NA
"MIR376B" 0 NA NA NA NA NA NA
"MIR376C" 0 NA NA NA NA NA NA
"MIR377" 0 NA NA NA NA NA NA
"MIR378A" 0 NA NA NA NA NA NA
"MIR378B" 0 NA NA NA NA NA NA
"MIR378C" 0 NA NA NA NA NA NA
"MIR378D1" 0 NA NA NA NA NA NA
"MIR378D2" 0 NA NA NA NA NA NA
"MIR378D2HG" 1.15706139197489 -0.0639999131821534 1.1524461261401 -0.0555339739797723 0.955713064379884 NA NA
"MIR378E" 0 NA NA NA NA NA NA
"MIR378F" 0 NA NA NA NA NA NA
"MIR378G" 0 NA NA NA NA NA NA
"MIR378H" 0 NA NA NA NA NA NA
"MIR378I" 0 NA NA NA NA NA NA
"MIR378J" 0.015427605311482 -0.226057951193619 8.1030458415403 -0.0278978985944683 0.977743584471197 NA NA
"MIR379" 0 NA NA NA NA NA NA
"MIR380" 0 NA NA NA NA NA NA
"MIR381" 0 NA NA NA NA NA NA
"MIR382" 0 NA NA NA NA NA NA
"MIR383" 0 NA NA NA NA NA NA
"MIR384" 0 NA NA NA NA NA NA
"MIR3907" 0 NA NA NA NA NA NA
"MIR3908" 0 NA NA NA NA NA NA
"MIR3909" 0 NA NA NA NA NA NA
"MIR3910-1" 0 NA NA NA NA NA NA
"MIR3910-2" 0 NA NA NA NA NA NA
"MIR3911" 0 NA NA NA NA NA NA
"MIR3912" 0 NA NA NA NA NA NA
"MIR3913-1" 0 NA NA NA NA NA NA
"MIR3913-2" 0 NA NA NA NA NA NA
"MIR3914-1" 0 NA NA NA NA NA NA
"MIR3914-2" 0 NA NA NA NA NA NA
"MIR3915" 0 NA NA NA NA NA NA
"MIR3916" 0 NA NA NA NA NA NA
"MIR3917" 0 NA NA NA NA NA NA
"MIR3918" 0 NA NA NA NA NA NA
"MIR3919" 0 NA NA NA NA NA NA
"MIR3920" 0 NA NA NA NA NA NA
"MIR3921" 0 NA NA NA NA NA NA
"MIR3922" 0 NA NA NA NA NA NA
"MIR3923" 0 NA NA NA NA NA NA
"MIR3924" 0 NA NA NA NA NA NA
"MIR3925" 0 NA NA NA NA NA NA
"MIR3926-1" 0 NA NA NA NA NA NA
"MIR3926-2" 0 NA NA NA NA NA NA
"MIR3927" 0 NA NA NA NA NA NA
"MIR3928" 0 NA NA NA NA NA NA
"MIR3929" 0 NA NA NA NA NA NA
"MIR3934" 0 NA NA NA NA NA NA
"MIR3935" 0 NA NA NA NA NA NA
"MIR3936" 0 NA NA NA NA NA NA
"MIR3936HG" 2.78358183613028 0.10396175005588 0.738614412359917 0.140752398431702 0.888065549132301 NA NA
"MIR3937" 0 NA NA NA NA NA NA
"MIR3938" 0 NA NA NA NA NA NA
"MIR3939" 0 NA NA NA NA NA NA
"MIR3940" 0 NA NA NA NA NA NA
"MIR3941" 0 NA NA NA NA NA NA
"MIR3942" 0 NA NA NA NA NA NA
"MIR3943" 0 NA NA NA NA NA NA
"MIR3944" 0 NA NA NA NA NA NA
"MIR3945" 0 NA NA NA NA NA NA
"MIR3945HG" 1.07283676594481 0.33118437285091 1.27023430136811 0.260726995400933 0.794303046570282 NA NA
"MIR3960" 0 NA NA NA NA NA NA
"MIR3972" 0 NA NA NA NA NA NA
"MIR3973" 0 NA NA NA NA NA NA
"MIR3974" 0 NA NA NA NA NA NA
"MIR3975" 0 NA NA NA NA NA NA
"MIR3976" 0 NA NA NA NA NA NA
"MIR3976HG" 1.89262012146346 0.26528430832282 0.898871190055409 0.295130505079895 0.767894187346736 NA NA
"MIR3977" 0 NA NA NA NA NA NA
"MIR3978" 0 NA NA NA NA NA NA
"MIR409" 0 NA NA NA NA NA NA
"MIR410" 0 NA NA NA NA NA NA
"MIR411" 0 NA NA NA NA NA NA
"MIR412" 0 NA NA NA NA NA NA
"MIR421" 0 NA NA NA NA NA NA
"MIR422A" 0 NA NA NA NA NA NA
"MIR423" 0 NA NA NA NA NA NA
"MIR424" 0 NA NA NA NA NA NA
"MIR425" 0 NA NA NA NA NA NA
"MIR4251" 0 NA NA NA NA NA NA
"MIR4252" 0 NA NA NA NA NA NA
"MIR4253" 0 NA NA NA NA NA NA
"MIR4254" 0 NA NA NA NA NA NA
"MIR4255" 0 NA NA NA NA NA NA
"MIR4256" 0 NA NA NA NA NA NA
"MIR4257" 0 NA NA NA NA NA NA
"MIR4258" 0 NA NA NA NA NA NA
"MIR4259" 0 NA NA NA NA NA NA
"MIR4260" 0 NA NA NA NA NA NA
"MIR4261" 0 NA NA NA NA NA NA
"MIR4262" 0 NA NA NA NA NA NA
"MIR4263" 0 NA NA NA NA NA NA
"MIR4264" 0 NA NA NA NA NA NA
"MIR4265" 0 NA NA NA NA NA NA
"MIR4266" 0 NA NA NA NA NA NA
"MIR4267" 0 NA NA NA NA NA NA
"MIR4268" 0 NA NA NA NA NA NA
"MIR4269" 0 NA NA NA NA NA NA
"MIR4270" 0 NA NA NA NA NA NA
"MIR4271" 0 NA NA NA NA NA NA
"MIR4272" 0 NA NA NA NA NA NA
"MIR4273" 0 NA NA NA NA NA NA
"MIR4274" 0 NA NA NA NA NA NA
"MIR4275" 0 NA NA NA NA NA NA
"MIR4276" 0 NA NA NA NA NA NA
"MIR4277" 0 NA NA NA NA NA NA
"MIR4278" 0 NA NA NA NA NA NA
"MIR4279" 0 NA NA NA NA NA NA
"MIR4280" 0 NA NA NA NA NA NA
"MIR4280HG" 3.11973860171242 -1.62930446369849 0.789595293411719 -2.06346780090154 0.0390682039777607 NA NA
"MIR4281" 0 NA NA NA NA NA NA
"MIR4282" 0 NA NA NA NA NA NA
"MIR4283-1" 0 NA NA NA NA NA NA
"MIR4284" 0 NA NA NA NA NA NA
"MIR4285" 0 NA NA NA NA NA NA
"MIR4286" 0 NA NA NA NA NA NA
"MIR4287" 0 NA NA NA NA NA NA
"MIR4288" 0 NA NA NA NA NA NA
"MIR4289" 0 NA NA NA NA NA NA
"MIR429" 0 NA NA NA NA NA NA
"MIR4290" 0 NA NA NA NA NA NA
"MIR4290HG" 0.0111582819844231 0 8.1030458415403 0 1 NA NA
"MIR4291" 0 NA NA NA NA NA NA
"MIR4292" 0 NA NA NA NA NA NA
"MIR4293" 0 NA NA NA NA NA NA
"MIR4294" 0 NA NA NA NA NA NA
"MIR4295" 0 NA NA NA NA NA NA
"MIR4296" 0 NA NA NA NA NA NA
"MIR4297" 0 NA NA NA NA NA NA
"MIR4298" 0 NA NA NA NA NA NA
"MIR4299" 0 NA NA NA NA NA NA
"MIR4300" 0 NA NA NA NA NA NA
"MIR4300HG" 0 NA NA NA NA NA NA
"MIR4301" 0 NA NA NA NA NA NA
"MIR4302" 0 NA NA NA NA NA NA
"MIR4303" 0 NA NA NA NA NA NA
"MIR4304" 0 NA NA NA NA NA NA
"MIR4305" 0 NA NA NA NA NA NA
"MIR4306" 0 NA NA NA NA NA NA
"MIR4307" 0 NA NA NA NA NA NA
"MIR4307HG" 0.0626523006851053 -0.867058737698394 8.1030456822192 -0.107004053994292 0.914785763600655 NA NA
"MIR4308" 0 NA NA NA NA NA NA
"MIR4309" 0 NA NA NA NA NA NA
"MIR431" 0 NA NA NA NA NA NA
"MIR4310" 0 NA NA NA NA NA NA
"MIR4311" 0 NA NA NA NA NA NA
"MIR4312" 0 NA NA NA NA NA NA
"MIR4313" 0 NA NA NA NA NA NA
"MIR4314" 0 NA NA NA NA NA NA
"MIR4315-1" 0 NA NA NA NA NA NA
"MIR4316" 0 NA NA NA NA NA NA
"MIR4317" 0 NA NA NA NA NA NA
"MIR4318" 0 NA NA NA NA NA NA
"MIR4319" 0 NA NA NA NA NA NA
"MIR432" 0 NA NA NA NA NA NA
"MIR4320" 0 NA NA NA NA NA NA
"MIR4321" 0 NA NA NA NA NA NA
"MIR4322" 0 NA NA NA NA NA NA
"MIR4323" 0 NA NA NA NA NA NA
"MIR4324" 0 NA NA NA NA NA NA
"MIR4325" 0 NA NA NA NA NA NA
"MIR4326" 0 NA NA NA NA NA NA
"MIR4327" 0 NA NA NA NA NA NA
"MIR4328" 0 NA NA NA NA NA NA
"MIR4329" 0 NA NA NA NA NA NA
"MIR433" 0 NA NA NA NA NA NA
"MIR4330" 0 NA NA NA NA NA NA
"MIR4418" 0 NA NA NA NA NA NA
"MIR4420" 0 NA NA NA NA NA NA
"MIR4421" 0 NA NA NA NA NA NA
"MIR4422" 0 NA NA NA NA NA NA
"MIR4422HG" 0.03910931992838 0 8.10304584152308 0 1 NA NA
"MIR4423" 0 NA NA NA NA NA NA
"MIR4424" 0 NA NA NA NA NA NA
"MIR4425" 0 NA NA NA NA NA NA
"MIR4426" 0 NA NA NA NA NA NA
"MIR4427" 0 NA NA NA NA NA NA
"MIR4428" 0 NA NA NA NA NA NA
"MIR4429" 0 NA NA NA NA NA NA
"MIR4430" 0 NA NA NA NA NA NA
"MIR4431" 0 NA NA NA NA NA NA
"MIR4432" 0 NA NA NA NA NA NA
"MIR4432HG" 0.0355062334162577 0 8.10304584153435 0 1 NA NA
"MIR4433A" 0 NA NA NA NA NA NA
"MIR4433B" 0 NA NA NA NA NA NA
"MIR4434" 0 NA NA NA NA NA NA
"MIR4435-1" 0 NA NA NA NA NA NA
"MIR4435-2" 0 NA NA NA NA NA NA
"MIR4436A" 0 NA NA NA NA NA NA
"MIR4436B1" 0 NA NA NA NA NA NA
"MIR4437" 0 NA NA NA NA NA NA
"MIR4438" 0 NA NA NA NA NA NA
"MIR4439" 0 NA NA NA NA NA NA
"MIR4440" 0 NA NA NA NA NA NA
"MIR4441" 0 NA NA NA NA NA NA
"MIR4442" 0 NA NA NA NA NA NA
"MIR4443" 0 NA NA NA NA NA NA
"MIR4444-1" 0 NA NA NA NA NA NA
"MIR4445" 0 NA NA NA NA NA NA
"MIR4446" 0 NA NA NA NA NA NA
"MIR4447" 0 NA NA NA NA NA NA
"MIR4448" 0 NA NA NA NA NA NA
"MIR4449" 0 NA NA NA NA NA NA
"MIR4450" 0 NA NA NA NA NA NA
"MIR4451" 0 NA NA NA NA NA NA
"MIR4452" 0 NA NA NA NA NA NA
"MIR4453" 0 NA NA NA NA NA NA
"MIR4453HG" 6.61144758717548 0.178094963522233 0.385282716806279 0.462244880846237 0.643905721653301 NA NA
"MIR4454" 0 NA NA NA NA NA NA
"MIR4455" 0 NA NA NA NA NA NA
"MIR4456" 0 NA NA NA NA NA NA
"MIR4457" 0 NA NA NA NA NA NA
"MIR4458" 0 NA NA NA NA NA NA
"MIR4458HG" 0.0707965869872227 -0.226124877245444 8.10304584153765 -0.0279061579642419 0.977736997012317 NA NA
"MIR4460" 0 NA NA NA NA NA NA
"MIR4462" 0 NA NA NA NA NA NA
"MIR4463" 0 NA NA NA NA NA NA
"MIR4464" 0 NA NA NA NA NA NA
"MIR4465" 0 NA NA NA NA NA NA
"MIR4466" 0 NA NA NA NA NA NA
"MIR4467" 0 NA NA NA NA NA NA
"MIR4468" 0 NA NA NA NA NA NA
"MIR4469" 0 NA NA NA NA NA NA
"MIR4470" 0 NA NA NA NA NA NA
"MIR4471" 0 NA NA NA NA NA NA
"MIR4472-1" 0 NA NA NA NA NA NA
"MIR4472-2" 0 NA NA NA NA NA NA
"MIR4473" 0 NA NA NA NA NA NA
"MIR4474" 0 NA NA NA NA NA NA
"MIR4475" 0 NA NA NA NA NA NA
"MIR4476" 0 NA NA NA NA NA NA
"MIR4477A" 0 NA NA NA NA NA NA
"MIR4477B" 0 NA NA NA NA NA NA
"MIR4478" 0 NA NA NA NA NA NA
"MIR4479" 0 NA NA NA NA NA NA
"MIR448" 0 NA NA NA NA NA NA
"MIR4480" 0 NA NA NA NA NA NA
"MIR4481" 0 NA NA NA NA NA NA
"MIR4482" 0 NA NA NA NA NA NA
"MIR4483" 0 NA NA NA NA NA NA
"MIR4484" 0 NA NA NA NA NA NA
"MIR4485" 0 NA NA NA NA NA NA
"MIR4486" 0 NA NA NA NA NA NA
"MIR4487" 0 NA NA NA NA NA NA
"MIR4488" 0 NA NA NA NA NA NA
"MIR4489" 0 NA NA NA NA NA NA
"MIR4490" 0 NA NA NA NA NA NA
"MIR4491" 0 NA NA NA NA NA NA
"MIR4492" 0 NA NA NA NA NA NA
"MIR4493" 0 NA NA NA NA NA NA
"MIR4494" 0 NA NA NA NA NA NA
"MIR4495" 0 NA NA NA NA NA NA
"MIR4496" 0 NA NA NA NA NA NA
"MIR4497" 0 NA NA NA NA NA NA
"MIR4498" 0 NA NA NA NA NA NA
"MIR4499" 0 NA NA NA NA NA NA
"MIR449A" 0 NA NA NA NA NA NA
"MIR449B" 0 NA NA NA NA NA NA
"MIR449C" 0 NA NA NA NA NA NA
"MIR4500" 0 NA NA NA NA NA NA
"MIR4500HG" 0.645547458080466 1.33564217813623 1.35952192219667 0.982435190142536 0.325885496969164 NA NA
"MIR4501" 0 NA NA NA NA NA NA
"MIR4502" 0 NA NA NA NA NA NA
"MIR4503" 0 NA NA NA NA NA NA
"MIR4504" 0 NA NA NA NA NA NA
"MIR4505" 0 NA NA NA NA NA NA
"MIR4506" 0 NA NA NA NA NA NA
"MIR4507" 0 NA NA NA NA NA NA
"MIR4508" 0 NA NA NA NA NA NA
"MIR4509-1" 0 NA NA NA NA NA NA
"MIR450A1" 0 NA NA NA NA NA NA
"MIR450A2" 0 NA NA NA NA NA NA
"MIR450B" 0 NA NA NA NA NA NA
"MIR4510" 0 NA NA NA NA NA NA
"MIR4511" 0 NA NA NA NA NA NA
"MIR4512" 0 NA NA NA NA NA NA
"MIR4513" 0 NA NA NA NA NA NA
"MIR4514" 0 NA NA NA NA NA NA
"MIR4515" 0 NA NA NA NA NA NA
"MIR4516" 0 NA NA NA NA NA NA
"MIR4517" 0 NA NA NA NA NA NA
"MIR4518" 0 NA NA NA NA NA NA
"MIR4519" 0 NA NA NA NA NA NA
"MIR451A" 0 NA NA NA NA NA NA
"MIR451B" 0 NA NA NA NA NA NA
"MIR452" 0 NA NA NA NA NA NA
"MIR4520-1" 0 NA NA NA NA NA NA
"MIR4520-2" 0 NA NA NA NA NA NA
"MIR4521" 0 NA NA NA NA NA NA
"MIR4522" 0 NA NA NA NA NA NA
"MIR4523" 0 NA NA NA NA NA NA
"MIR4524A" 0 NA NA NA NA NA NA
"MIR4524B" 0 NA NA NA NA NA NA
"MIR4525" 0 NA NA NA NA NA NA
"MIR4526" 0 NA NA NA NA NA NA
"MIR4527" 0 NA NA NA NA NA NA
"MIR4527HG" 0.0165434135685007 0 8.10304584153354 0 1 NA NA
"MIR4528" 0 NA NA NA NA NA NA
"MIR4529" 0 NA NA NA NA NA NA
"MIR4530" 0 NA NA NA NA NA NA
"MIR4531" 0 NA NA NA NA NA NA
"MIR4533" 0 NA NA NA NA NA NA
"MIR4534" 0 NA NA NA NA NA NA
"MIR4535" 0 NA NA NA NA NA NA
"MIR4536-1" 0 NA NA NA NA NA NA
"MIR4536-2" 0 NA NA NA NA NA NA
"MIR4537" 0 NA NA NA NA NA NA
"MIR4538" 0 NA NA NA NA NA NA
"MIR4539" 0 NA NA NA NA NA NA
"MIR454" 0.0246326118811106 0 8.10304584152883 0 1 NA NA
"MIR4540" 0 NA NA NA NA NA NA
"MIR455" 0 NA NA NA NA NA NA
"MIR4632" 0 NA NA NA NA NA NA
"MIR4633" 0 NA NA NA NA NA NA
"MIR4634" 0 NA NA NA NA NA NA
"MIR4635" 0 NA NA NA NA NA NA
"MIR4636" 0 NA NA NA NA NA NA
"MIR4637" 0 NA NA NA NA NA NA
"MIR4638" 0 NA NA NA NA NA NA
"MIR4639" 0 NA NA NA NA NA NA
"MIR4640" 0 NA NA NA NA NA NA
"MIR4641" 0 NA NA NA NA NA NA
"MIR4642" 0 NA NA NA NA NA NA
"MIR4643" 0 NA NA NA NA NA NA
"MIR4644" 0 NA NA NA NA NA NA
"MIR4645" 0 NA NA NA NA NA NA
"MIR4646" 0 NA NA NA NA NA NA
"MIR4647" 0 NA NA NA NA NA NA
"MIR4648" 0 NA NA NA NA NA NA
"MIR4649" 0 NA NA NA NA NA NA
"MIR4650-1" 0 NA NA NA NA NA NA
"MIR4651" 0 NA NA NA NA NA NA
"MIR4652" 0 NA NA NA NA NA NA
"MIR4653" 0 NA NA NA NA NA NA
"MIR4654" 0 NA NA NA NA NA NA
"MIR4655" 0 NA NA NA NA NA NA
"MIR4656" 0 NA NA NA NA NA NA
"MIR4657" 0 NA NA NA NA NA NA
"MIR4658" 0 NA NA NA NA NA NA
"MIR4659A" 0 NA NA NA NA NA NA
"MIR4659B" 0 NA NA NA NA NA NA
"MIR466" 0 NA NA NA NA NA NA
"MIR4660" 0 NA NA NA NA NA NA
"MIR4661" 0 NA NA NA NA NA NA
"MIR4662A" 0 NA NA NA NA NA NA
"MIR4662B" 0 NA NA NA NA NA NA
"MIR4663" 0 NA NA NA NA NA NA
"MIR4664" 0 NA NA NA NA NA NA
"MIR4665" 0 NA NA NA NA NA NA
"MIR4666A" 0 NA NA NA NA NA NA
"MIR4666B" 0 NA NA NA NA NA NA
"MIR4667" 0 NA NA NA NA NA NA
"MIR4668" 0 NA NA NA NA NA NA
"MIR4669" 0 NA NA NA NA NA NA
"MIR4670" 0 NA NA NA NA NA NA
"MIR4671" 0 NA NA NA NA NA NA
"MIR4672" 0 NA NA NA NA NA NA
"MIR4673" 0 NA NA NA NA NA NA
"MIR4674" 0 NA NA NA NA NA NA
"MIR4675" 0 NA NA NA NA NA NA
"MIR4676" 0 NA NA NA NA NA NA
"MIR4677" 0 NA NA NA NA NA NA
"MIR4678" 0 NA NA NA NA NA NA
"MIR4679-1" 0 NA NA NA NA NA NA
"MIR4679-2" 0 NA NA NA NA NA NA
"MIR4680" 0 NA NA NA NA NA NA
"MIR4681" 0 NA NA NA NA NA NA
"MIR4682" 0 NA NA NA NA NA NA
"MIR4683" 0 NA NA NA NA NA NA
"MIR4684" 0 NA NA NA NA NA NA
"MIR4685" 0 NA NA NA NA NA NA
"MIR4686" 0 NA NA NA NA NA NA
"MIR4687" 0 NA NA NA NA NA NA
"MIR4688" 0 NA NA NA NA NA NA
"MIR4689" 0 NA NA NA NA NA NA
"MIR4690" 0 NA NA NA NA NA NA
"MIR4691" 0 NA NA NA NA NA NA
"MIR4692" 0 NA NA NA NA NA NA
"MIR4693" 0 NA NA NA NA NA NA
"MIR4694" 0 NA NA NA NA NA NA
"MIR4695" 0 NA NA NA NA NA NA
"MIR4696" 0 NA NA NA NA NA NA
"MIR4697" 0 NA NA NA NA NA NA
"MIR4698" 0 NA NA NA NA NA NA
"MIR4699" 0 NA NA NA NA NA NA
"MIR4700" 0 NA NA NA NA NA NA
"MIR4701" 0 NA NA NA NA NA NA
"MIR4703" 0 NA NA NA NA NA NA
"MIR4704" 0 NA NA NA NA NA NA
"MIR4705" 0 NA NA NA NA NA NA
"MIR4706" 0 NA NA NA NA NA NA
"MIR4707" 0 NA NA NA NA NA NA
"MIR4708" 0 NA NA NA NA NA NA
"MIR4709" 0 NA NA NA NA NA NA
"MIR4710" 0 NA NA NA NA NA NA
"MIR4711" 0 NA NA NA NA NA NA
"MIR4712" 0 NA NA NA NA NA NA
"MIR4713" 0 NA NA NA NA NA NA
"MIR4713HG" 0.0369073095354639 -0.226088764435013 8.10304584154008 -0.027901701268426 0.977740551556995 NA NA
"MIR4714" 0 NA NA NA NA NA NA
"MIR4715" 0 NA NA NA NA NA NA
"MIR4716" 0 NA NA NA NA NA NA
"MIR4717" 0 NA NA NA NA NA NA
"MIR4718" 0 NA NA NA NA NA NA
"MIR4719" 0 NA NA NA NA NA NA
"MIR4720" 0 NA NA NA NA NA NA
"MIR4721" 0 NA NA NA NA NA NA
"MIR4722" 0 NA NA NA NA NA NA
"MIR4723" 0 NA NA NA NA NA NA
"MIR4724" 0 NA NA NA NA NA NA
"MIR4725" 0 NA NA NA NA NA NA
"MIR4726" 0 NA NA NA NA NA NA
"MIR4727" 0 NA NA NA NA NA NA
"MIR4728" 0 NA NA NA NA NA NA
"MIR4729" 0 NA NA NA NA NA NA
"MIR4730" 0 NA NA NA NA NA NA
"MIR4731" 0 NA NA NA NA NA NA
"MIR4732" 0 NA NA NA NA NA NA
"MIR4733" 0 NA NA NA NA NA NA
"MIR4733HG" 2.67397257443837 0.844733926257262 0.874844904051229 0.96558135315811 0.334253709696186 NA NA
"MIR4734" 0 NA NA NA NA NA NA
"MIR4735" 0 NA NA NA NA NA NA
"MIR4736" 0 NA NA NA NA NA NA
"MIR4737" 0 NA NA NA NA NA NA
"MIR4738" 0 NA NA NA NA NA NA
"MIR4739" 0 NA NA NA NA NA NA
"MIR4740" 0 NA NA NA NA NA NA
"MIR4741" 0 NA NA NA NA NA NA
"MIR4742" 0 NA NA NA NA NA NA
"MIR4743" 0 NA NA NA NA NA NA
"MIR4744" 0 NA NA NA NA NA NA
"MIR4745" 0 NA NA NA NA NA NA
"MIR4746" 0 NA NA NA NA NA NA
"MIR4747" 0 NA NA NA NA NA NA
"MIR4748" 0 NA NA NA NA NA NA
"MIR4749" 0 NA NA NA NA NA NA
"MIR4750" 0 NA NA NA NA NA NA
"MIR4751" 0 NA NA NA NA NA NA
"MIR4752" 0 NA NA NA NA NA NA
"MIR4753" 0 NA NA NA NA NA NA
"MIR4754" 0 NA NA NA NA NA NA
"MIR4755" 0 NA NA NA NA NA NA
"MIR4756" 0 NA NA NA NA NA NA
"MIR4757" 0 NA NA NA NA NA NA
"MIR4758" 0 NA NA NA NA NA NA
"MIR4759" 0 NA NA NA NA NA NA
"MIR4760" 0 NA NA NA NA NA NA
"MIR4761" 0 NA NA NA NA NA NA
"MIR4762" 0 NA NA NA NA NA NA
"MIR4763" 0 NA NA NA NA NA NA
"MIR4764" 0 NA NA NA NA NA NA
"MIR4765" 0 NA NA NA NA NA NA
"MIR4766" 0 NA NA NA NA NA NA
"MIR4767" 0 NA NA NA NA NA NA
"MIR4768" 0 NA NA NA NA NA NA
"MIR4769" 0 NA NA NA NA NA NA
"MIR4770" 0 NA NA NA NA NA NA
"MIR4771-1" 0 NA NA NA NA NA NA
"MIR4772" 0 NA NA NA NA NA NA
"MIR4773-1" 0 NA NA NA NA NA NA
"MIR4773-2" 0 NA NA NA NA NA NA
"MIR4774" 0 NA NA NA NA NA NA
"MIR4775" 0 NA NA NA NA NA NA
"MIR4776-1" 0 NA NA NA NA NA NA
"MIR4776-2" 0 NA NA NA NA NA NA
"MIR4777" 0 NA NA NA NA NA NA
"MIR4778" 0 NA NA NA NA NA NA
"MIR4779" 0 NA NA NA NA NA NA
"MIR4780" 0 NA NA NA NA NA NA
"MIR4781" 0 NA NA NA NA NA NA
"MIR4782" 0 NA NA NA NA NA NA
"MIR4783" 0 NA NA NA NA NA NA
"MIR4784" 0 NA NA NA NA NA NA
"MIR4785" 0 NA NA NA NA NA NA
"MIR4786" 0 NA NA NA NA NA NA
"MIR4787" 0 NA NA NA NA NA NA
"MIR4789" 0 NA NA NA NA NA NA
"MIR4790" 0 NA NA NA NA NA NA
"MIR4791" 0 NA NA NA NA NA NA
"MIR4793" 0 NA NA NA NA NA NA
"MIR4794" 0 NA NA NA NA NA NA
"MIR4795" 0 NA NA NA NA NA NA
"MIR4796" 0 NA NA NA NA NA NA
"MIR4797" 0 NA NA NA NA NA NA
"MIR4798" 0 NA NA NA NA NA NA
"MIR4799" 0 NA NA NA NA NA NA
"MIR4800" 0 NA NA NA NA NA NA
"MIR4801" 0 NA NA NA NA NA NA
"MIR4802" 0 NA NA NA NA NA NA
"MIR4803" 0 NA NA NA NA NA NA
"MIR4804" 0 NA NA NA NA NA NA
"MIR483" 0 NA NA NA NA NA NA
"MIR484" 0 NA NA NA NA NA NA
"MIR485" 0 NA NA NA NA NA NA
"MIR486-1" 0 NA NA NA NA NA NA
"MIR486-2" 0 NA NA NA NA NA NA
"MIR487A" 0 NA NA NA NA NA NA
"MIR487B" 0 NA NA NA NA NA NA
"MIR488" 0 NA NA NA NA NA NA
"MIR489" 0 NA NA NA NA NA NA
"MIR490" 0 NA NA NA NA NA NA
"MIR491" 0 NA NA NA NA NA NA
"MIR492" 0 NA NA NA NA NA NA
"MIR493" 0 NA NA NA NA NA NA
"MIR493HG" 0 NA NA NA NA NA NA
"MIR494" 0 NA NA NA NA NA NA
"MIR495" 0 NA NA NA NA NA NA
"MIR496" 0 NA NA NA NA NA NA
"MIR497" 0 NA NA NA NA NA NA
"MIR497HG" 0.0603823676342255 -0.546577414604108 8.10304584152996 -0.0674533286980526 0.946220815659868 NA NA
"MIR498" 0 NA NA NA NA NA NA
"MIR4999" 0 NA NA NA NA NA NA
"MIR499A" 0 NA NA NA NA NA NA
"MIR499B" 0 NA NA NA NA NA NA
"MIR5000" 0 NA NA NA NA NA NA
"MIR5001" 0 NA NA NA NA NA NA
"MIR5002" 0 NA NA NA NA NA NA
"MIR5003" 0 NA NA NA NA NA NA
"MIR5004" 0 NA NA NA NA NA NA
"MIR5006" 0 NA NA NA NA NA NA
"MIR5007" 0 NA NA NA NA NA NA
"MIR5008" 0 NA NA NA NA NA NA
"MIR5009" 0 NA NA NA NA NA NA
"MIR500A" 0 NA NA NA NA NA NA
"MIR500B" 0 NA NA NA NA NA NA
"MIR501" 0 NA NA NA NA NA NA
"MIR5010" 0 NA NA NA NA NA NA
"MIR5011" 0 NA NA NA NA NA NA
"MIR502" 0 NA NA NA NA NA NA
"MIR503" 0 NA NA NA NA NA NA
"MIR504" 0 NA NA NA NA NA NA
"MIR5047" 0 NA NA NA NA NA NA
"MIR505" 0 NA NA NA NA NA NA
"MIR506" 0 NA NA NA NA NA NA
"MIR507" 0 NA NA NA NA NA NA
"MIR508" 0 NA NA NA NA NA NA
"MIR5087" 0 NA NA NA NA NA NA
"MIR5088" 0 NA NA NA NA NA NA
"MIR5089" 0 NA NA NA NA NA NA
"MIR509-1" 0 NA NA NA NA NA NA
"MIR509-2" 0 NA NA NA NA NA NA
"MIR509-3" 0 NA NA NA NA NA NA
"MIR5090" 0 NA NA NA NA NA NA
"MIR5091" 0 NA NA NA NA NA NA
"MIR5092" 0 NA NA NA NA NA NA
"MIR5093" 0 NA NA NA NA NA NA
"MIR5094" 0 NA NA NA NA NA NA
"MIR510" 0 NA NA NA NA NA NA
"MIR5100" 0 NA NA NA NA NA NA
"MIR511" 0 NA NA NA NA NA NA
"MIR512-1" 0 NA NA NA NA NA NA
"MIR512-2" 0 NA NA NA NA NA NA
"MIR513A1" 0 NA NA NA NA NA NA
"MIR513A2" 0 NA NA NA NA NA NA
"MIR513B" 0 NA NA NA NA NA NA
"MIR513C" 0 NA NA NA NA NA NA
"MIR514A1" 0 NA NA NA NA NA NA
"MIR514A2" 0 NA NA NA NA NA NA
"MIR514B" 0 NA NA NA NA NA NA
"MIR515-1" 0 NA NA NA NA NA NA
"MIR516A1" 0 NA NA NA NA NA NA
"MIR516A2" 0 NA NA NA NA NA NA
"MIR516B1" 0 NA NA NA NA NA NA
"MIR516B2" 0 NA NA NA NA NA NA
"MIR517A" 0 NA NA NA NA NA NA
"MIR517B" 0 NA NA NA NA NA NA
"MIR517C" 0 NA NA NA NA NA NA
"MIR5186" 0 NA NA NA NA NA NA
"MIR5187" 0 NA NA NA NA NA NA
"MIR5188" 0 NA NA NA NA NA NA
"MIR5189" 0 NA NA NA NA NA NA
"MIR518A1" 0 NA NA NA NA NA NA
"MIR518A2" 0 NA NA NA NA NA NA
"MIR518B" 0 NA NA NA NA NA NA
"MIR518C" 0 NA NA NA NA NA NA
"MIR518D" 0 NA NA NA NA NA NA
"MIR518E" 0 NA NA NA NA NA NA
"MIR518F" 0 NA NA NA NA NA NA
"MIR5190" 0 NA NA NA NA NA NA
"MIR5191" 0 NA NA NA NA NA NA
"MIR5192" 0 NA NA NA NA NA NA
"MIR5193" 0 NA NA NA NA NA NA
"MIR5194" 0 NA NA NA NA NA NA
"MIR5195" 0 NA NA NA NA NA NA
"MIR5196" 0 NA NA NA NA NA NA
"MIR5197" 0 NA NA NA NA NA NA
"MIR519A1" 0 NA NA NA NA NA NA
"MIR519A2" 0 NA NA NA NA NA NA
"MIR519B" 0 NA NA NA NA NA NA
"MIR519C" 0 NA NA NA NA NA NA
"MIR519D" 0 NA NA NA NA NA NA
"MIR519E" 0 NA NA NA NA NA NA
"MIR520A" 0 NA NA NA NA NA NA
"MIR520B" 0 NA NA NA NA NA NA
"MIR520C" 0 NA NA NA NA NA NA
"MIR520D" 0 NA NA NA NA NA NA
"MIR520E" 0 NA NA NA NA NA NA
"MIR520F" 0 NA NA NA NA NA NA
"MIR520G" 0 NA NA NA NA NA NA
"MIR520H" 0 NA NA NA NA NA NA
"MIR521-1" 0 NA NA NA NA NA NA
"MIR521-2" 0 NA NA NA NA NA NA
"MIR522" 0 NA NA NA NA NA NA
"MIR523" 0 NA NA NA NA NA NA
"MIR524" 0 NA NA NA NA NA NA
"MIR525" 0 NA NA NA NA NA NA
"MIR526A1" 0 NA NA NA NA NA NA
"MIR526A2" 0 NA NA NA NA NA NA
"MIR526B" 0 NA NA NA NA NA NA
"MIR527" 0 NA NA NA NA NA NA
"MIR532" 0 NA NA NA NA NA NA
"MIR539" 0 NA NA NA NA NA NA
"MIR541" 0 NA NA NA NA NA NA
"MIR542" 0 NA NA NA NA NA NA
"MIR543" 0 NA NA NA NA NA NA
"MIR544A" 0 NA NA NA NA NA NA
"MIR544B" 0 NA NA NA NA NA NA
"MIR545" 0 NA NA NA NA NA NA
"MIR548A1" 0 NA NA NA NA NA NA
"MIR548A1HG" 0 NA NA NA NA NA NA
"MIR548A2" 0 NA NA NA NA NA NA
"MIR548A3" 0 NA NA NA NA NA NA
"MIR548AA1" 0 NA NA NA NA NA NA
"MIR548AA2" 0 NA NA NA NA NA NA
"MIR548AB" 0 NA NA NA NA NA NA
"MIR548AC" 0 NA NA NA NA NA NA
"MIR548AD" 0 NA NA NA NA NA NA
"MIR548AE1" 0 NA NA NA NA NA NA
"MIR548AE2" 0 NA NA NA NA NA NA
"MIR548AG1" 0 NA NA NA NA NA NA
"MIR548AG2" 0 NA NA NA NA NA NA
"MIR548AH" 0 NA NA NA NA NA NA
"MIR548AI" 0 NA NA NA NA NA NA
"MIR548AJ1" 0 NA NA NA NA NA NA
"MIR548AJ2" 0 NA NA NA NA NA NA
"MIR548AK" 0 NA NA NA NA NA NA
"MIR548AL" 0 NA NA NA NA NA NA
"MIR548AM" 0 NA NA NA NA NA NA
"MIR548AN" 0 NA NA NA NA NA NA
"MIR548AO" 0 NA NA NA NA NA NA
"MIR548AP" 0 NA NA NA NA NA NA
"MIR548AQ" 0 NA NA NA NA NA NA
"MIR548AR" 0 NA NA NA NA NA NA
"MIR548AS" 0 NA NA NA NA NA NA
"MIR548AT" 0 NA NA NA NA NA NA
"MIR548AU" 0 NA NA NA NA NA NA
"MIR548AV" 0 NA NA NA NA NA NA
"MIR548AW" 0 NA NA NA NA NA NA
"MIR548AX" 0 NA NA NA NA NA NA
"MIR548AY" 0 NA NA NA NA NA NA
"MIR548AZ" 0 NA NA NA NA NA NA
"MIR548B" 0 NA NA NA NA NA NA
"MIR548BA" 0 NA NA NA NA NA NA
"MIR548BB" 0 NA NA NA NA NA NA
"MIR548C" 0 NA NA NA NA NA NA
"MIR548D1" 0 NA NA NA NA NA NA
"MIR548D2" 0 NA NA NA NA NA NA
"MIR548E" 0 NA NA NA NA NA NA
"MIR548F1" 0 NA NA NA NA NA NA
"MIR548F2" 0 NA NA NA NA NA NA
"MIR548F3" 0 NA NA NA NA NA NA
"MIR548F4" 0 NA NA NA NA NA NA
"MIR548F5" 0 NA NA NA NA NA NA
"MIR548G" 0 NA NA NA NA NA NA
"MIR548H1" 0 NA NA NA NA NA NA
"MIR548H2" 0 NA NA NA NA NA NA
"MIR548H3" 0 NA NA NA NA NA NA
"MIR548H4" 0 NA NA NA NA NA NA
"MIR548H5" 0 NA NA NA NA NA NA
"MIR548I1" 0 NA NA NA NA NA NA
"MIR548I2" 0 NA NA NA NA NA NA
"MIR548I3" 0 NA NA NA NA NA NA
"MIR548I4" 0 NA NA NA NA NA NA
"MIR548J" 0 NA NA NA NA NA NA
"MIR548K" 0 NA NA NA NA NA NA
"MIR548L" 0 NA NA NA NA NA NA
"MIR548M" 0 NA NA NA NA NA NA
"MIR548N" 0 NA NA NA NA NA NA
"MIR548O" 0 NA NA NA NA NA NA
"MIR548O2" 0 NA NA NA NA NA NA
"MIR548P" 0 NA NA NA NA NA NA
"MIR548Q" 0 NA NA NA NA NA NA
"MIR548S" 0 NA NA NA NA NA NA
"MIR548T" 0 NA NA NA NA NA NA
"MIR548U" 0 NA NA NA NA NA NA
"MIR548V" 0 NA NA NA NA NA NA
"MIR548W" 0 NA NA NA NA NA NA
"MIR548X" 0 NA NA NA NA NA NA
"MIR548X2" 0 NA NA NA NA NA NA
"MIR548XHG" 0.163568472945814 -0.226216506305857 8.10304584148454 -0.0279174659419689 0.977727978065351 NA NA
"MIR548Y" 0 NA NA NA NA NA NA
"MIR548Z" 0 NA NA NA NA NA NA
"MIR549A" 0 NA NA NA NA NA NA
"MIR550A1" 0 NA NA NA NA NA NA
"MIR550A2" 0 NA NA NA NA NA NA
"MIR550A3" 0 NA NA NA NA NA NA
"MIR550B1" 0 NA NA NA NA NA NA
"MIR550B2" 0 NA NA NA NA NA NA
"MIR551A" 0 NA NA NA NA NA NA
"MIR551B" 0 NA NA NA NA NA NA
"MIR552" 0 NA NA NA NA NA NA
"MIR553" 0 NA NA NA NA NA NA
"MIR554" 0 NA NA NA NA NA NA
"MIR555" 0 NA NA NA NA NA NA
"MIR556" 0 NA NA NA NA NA NA
"MIR557" 0 NA NA NA NA NA NA
"MIR5571" 0 NA NA NA NA NA NA
"MIR5572" 0 NA NA NA NA NA NA
"MIR5579" 0 NA NA NA NA NA NA
"MIR558" 0 NA NA NA NA NA NA
"MIR5580" 0 NA NA NA NA NA NA
"MIR5581" 0 NA NA NA NA NA NA
"MIR5582" 0 NA NA NA NA NA NA
"MIR5583-1" 0 NA NA NA NA NA NA
"MIR5583-2" 0 NA NA NA NA NA NA
"MIR5584" 0 NA NA NA NA NA NA
"MIR5585" 0 NA NA NA NA NA NA
"MIR5586" 0 NA NA NA NA NA NA
"MIR5587" 0 NA NA NA NA NA NA
"MIR5588" 0 NA NA NA NA NA NA
"MIR5589" 0 NA NA NA NA NA NA
"MIR559" 0 NA NA NA NA NA NA
"MIR5590" 0 NA NA NA NA NA NA
"MIR5591" 0 NA NA NA NA NA NA
"MIR561" 0 NA NA NA NA NA NA
"MIR562" 0 NA NA NA NA NA NA
"MIR563" 0 NA NA NA NA NA NA
"MIR564" 0 NA NA NA NA NA NA
"MIR567" 0.0127985154158495 0 8.1030458415403 0 1 NA NA
"MIR568" 0 NA NA NA NA NA NA
"MIR5680" 0 NA NA NA NA NA NA
"MIR5681A" 0 NA NA NA NA NA NA
"MIR5681B" 0 NA NA NA NA NA NA
"MIR5682" 0 NA NA NA NA NA NA
"MIR5683" 0 NA NA NA NA NA NA
"MIR5684" 0 NA NA NA NA NA NA
"MIR5685" 0 NA NA NA NA NA NA
"MIR5687" 0 NA NA NA NA NA NA
"MIR5688" 0 NA NA NA NA NA NA
"MIR5689" 0 NA NA NA NA NA NA
"MIR5689HG" 0.149359858788413 1.05598480436921 8.10304584148111 0.130319490353049 0.896313660492849 NA NA
"MIR569" 0 NA NA NA NA NA NA
"MIR5690" 0 NA NA NA NA NA NA
"MIR5691" 0 NA NA NA NA NA NA
"MIR5692A1" 0 NA NA NA NA NA NA
"MIR5692A2" 0 NA NA NA NA NA NA
"MIR5692B" 0 NA NA NA NA NA NA
"MIR5692C1" 0 NA NA NA NA NA NA
"MIR5692C2" 0 NA NA NA NA NA NA
"MIR5693" 0 NA NA NA NA NA NA
"MIR5694" 0 NA NA NA NA NA NA
"MIR5695" 0 NA NA NA NA NA NA
"MIR5696" 0 NA NA NA NA NA NA
"MIR5697" 0 NA NA NA NA NA NA
"MIR5698" 0 NA NA NA NA NA NA
"MIR5699" 0 NA NA NA NA NA NA
"MIR570" 0 NA NA NA NA NA NA
"MIR5700" 0 NA NA NA NA NA NA
"MIR5701-1" 0 NA NA NA NA NA NA
"MIR5702" 0 NA NA NA NA NA NA
"MIR5703" 0 NA NA NA NA NA NA
"MIR5704" 0 NA NA NA NA NA NA
"MIR5705" 0 NA NA NA NA NA NA
"MIR5706" 0 NA NA NA NA NA NA
"MIR5707" 0 NA NA NA NA NA NA
"MIR5708" 0 NA NA NA NA NA NA
"MIR571" 0 NA NA NA NA NA NA
"MIR572" 0 NA NA NA NA NA NA
"MIR573" 0 NA NA NA NA NA NA
"MIR5739" 0 NA NA NA NA NA NA
"MIR574" 0 NA NA NA NA NA NA
"MIR575" 0 NA NA NA NA NA NA
"MIR576" 0 NA NA NA NA NA NA
"MIR577" 0 NA NA NA NA NA NA
"MIR578" 0 NA NA NA NA NA NA
"MIR5787" 0 NA NA NA NA NA NA
"MIR579" 0 NA NA NA NA NA NA
"MIR580" 0 NA NA NA NA NA NA
"MIR581" 0 NA NA NA NA NA NA
"MIR582" 0 NA NA NA NA NA NA
"MIR583" 0 NA NA NA NA NA NA
"MIR583HG" 0.0700793187781456 -0.546562130289179 8.1030458415403 -0.0674514424547897 0.946222317244384 NA NA
"MIR584" 0 NA NA NA NA NA NA
"MIR585" 0 NA NA NA NA NA NA
"MIR586" 0 NA NA NA NA NA NA
"MIR587" 0 NA NA NA NA NA NA
"MIR588" 0 NA NA NA NA NA NA
"MIR589" 0 NA NA NA NA NA NA
"MIR590" 0 NA NA NA NA NA NA
"MIR591" 0 NA NA NA NA NA NA
"MIR592" 0 NA NA NA NA NA NA
"MIR593" 0 NA NA NA NA NA NA
"MIR595" 0 NA NA NA NA NA NA
"MIR596" 0 NA NA NA NA NA NA
"MIR597" 0 NA NA NA NA NA NA
"MIR598" 0 NA NA NA NA NA NA
"MIR599" 0 NA NA NA NA NA NA
"MIR600" 0 NA NA NA NA NA NA
"MIR600HG" 4.02382750097286 -0.676874806281658 0.615286832799276 -1.10009636189057 0.271290138822643 NA NA
"MIR601" 0 NA NA NA NA NA NA
"MIR602" 0 NA NA NA NA NA NA
"MIR603" 0 NA NA NA NA NA NA
"MIR604" 0 NA NA NA NA NA NA
"MIR605" 0 NA NA NA NA NA NA
"MIR606" 0 NA NA NA NA NA NA
"MIR6068" 0 NA NA NA NA NA NA
"MIR6069" 0 NA NA NA NA NA NA
"MIR607" 0 NA NA NA NA NA NA
"MIR6070" 0 NA NA NA NA NA NA
"MIR6071" 0 NA NA NA NA NA NA
"MIR6072" 0 NA NA NA NA NA NA
"MIR6073" 0 NA NA NA NA NA NA
"MIR6074" 0 NA NA NA NA NA NA
"MIR6075" 0 NA NA NA NA NA NA
"MIR6076" 0 NA NA NA NA NA NA
"MIR6077" 0 NA NA NA NA NA NA
"MIR6078" 0 NA NA NA NA NA NA
"MIR6079" 0 NA NA NA NA NA NA
"MIR608" 0 NA NA NA NA NA NA
"MIR6080" 0 NA NA NA NA NA NA
"MIR6081" 0 NA NA NA NA NA NA
"MIR6082" 0 NA NA NA NA NA NA
"MIR6083" 0 NA NA NA NA NA NA
"MIR6084" 0 NA NA NA NA NA NA
"MIR6085" 0 NA NA NA NA NA NA
"MIR6086" 0 NA NA NA NA NA NA
"MIR6088" 0 NA NA NA NA NA NA
"MIR6089" 0 NA NA NA NA NA NA
"MIR609" 0 NA NA NA NA NA NA
"MIR6090" 0 NA NA NA NA NA NA
"MIR610" 0 NA NA NA NA NA NA
"MIR611" 0 NA NA NA NA NA NA
"MIR612" 0 NA NA NA NA NA NA
"MIR6124" 0 NA NA NA NA NA NA
"MIR6125" 0 NA NA NA NA NA NA
"MIR6126" 0 NA NA NA NA NA NA
"MIR6127" 0 NA NA NA NA NA NA
"MIR6128" 0 NA NA NA NA NA NA
"MIR6129" 0 NA NA NA NA NA NA
"MIR613" 0 NA NA NA NA NA NA
"MIR6130" 0 NA NA NA NA NA NA
"MIR6131" 0 NA NA NA NA NA NA
"MIR6132" 0 NA NA NA NA NA NA
"MIR6133" 0 NA NA NA NA NA NA
"MIR6134" 0 NA NA NA NA NA NA
"MIR614" 0 NA NA NA NA NA NA
"MIR615" 0 NA NA NA NA NA NA
"MIR616" 0 NA NA NA NA NA NA
"MIR6165" 0 NA NA NA NA NA NA
"MIR617" 0 NA NA NA NA NA NA
"MIR618" 0 NA NA NA NA NA NA
"MIR619" 0 NA NA NA NA NA NA
"MIR620" 0 NA NA NA NA NA NA
"MIR621" 0 NA NA NA NA NA NA
"MIR622" 0 NA NA NA NA NA NA
"MIR623" 0 NA NA NA NA NA NA
"MIR624" 0 NA NA NA NA NA NA
"MIR625" 0 NA NA NA NA NA NA
"MIR626" 0 NA NA NA NA NA NA
"MIR627" 0 NA NA NA NA NA NA
"MIR628" 0 NA NA NA NA NA NA
"MIR629" 0 NA NA NA NA NA NA
"MIR630" 0 NA NA NA NA NA NA
"MIR631" 0 NA NA NA NA NA NA
"MIR632" 0 NA NA NA NA NA NA
"MIR633" 0 NA NA NA NA NA NA
"MIR634" 0 NA NA NA NA NA NA
"MIR635" 0 NA NA NA NA NA NA
"MIR636" 0 NA NA NA NA NA NA
"MIR637" 0 NA NA NA NA NA NA
"MIR638" 0 NA NA NA NA NA NA
"MIR639" 0 NA NA NA NA NA NA
"MIR640" 0 NA NA NA NA NA NA
"MIR641" 0 NA NA NA NA NA NA
"MIR642A" 0 NA NA NA NA NA NA
"MIR642B" 0 NA NA NA NA NA NA
"MIR643" 0 NA NA NA NA NA NA
"MIR644A" 0 NA NA NA NA NA NA
"MIR645" 0 NA NA NA NA NA NA
"MIR646" 0 NA NA NA NA NA NA
"MIR646HG" 1.03263155433758 0.634407584268768 1.11635068956325 0.56828699995426 0.569840104852816 NA NA
"MIR647" 0 NA NA NA NA NA NA
"MIR648" 0 NA NA NA NA NA NA
"MIR649" 0 NA NA NA NA NA NA
"MIR6499" 0 NA NA NA NA NA NA
"MIR650" 0 NA NA NA NA NA NA
"MIR6500" 0 NA NA NA NA NA NA
"MIR6501" 0 NA NA NA NA NA NA
"MIR6502" 0 NA NA NA NA NA NA
"MIR6503" 0 NA NA NA NA NA NA
"MIR6504" 0 NA NA NA NA NA NA
"MIR6505" 0 NA NA NA NA NA NA
"MIR6506" 0 NA NA NA NA NA NA
"MIR6507" 0 NA NA NA NA NA NA
"MIR6508" 0 NA NA NA NA NA NA
"MIR6509" 0 NA NA NA NA NA NA
"MIR651" 0 NA NA NA NA NA NA
"MIR6510" 0 NA NA NA NA NA NA
"MIR6511A1" 0 NA NA NA NA NA NA
"MIR6511B1" 0 NA NA NA NA NA NA
"MIR6511B2" 0 NA NA NA NA NA NA
"MIR6512" 0 NA NA NA NA NA NA
"MIR6513" 0 NA NA NA NA NA NA
"MIR6514" 0 NA NA NA NA NA NA
"MIR6515" 0 NA NA NA NA NA NA
"MIR6516" 0 NA NA NA NA NA NA
"MIR652" 0 NA NA NA NA NA NA
"MIR653" 0 NA NA NA NA NA NA
"MIR654" 0 NA NA NA NA NA NA
"MIR655" 0 NA NA NA NA NA NA
"MIR656" 0 NA NA NA NA NA NA
"MIR657" 0 NA NA NA NA NA NA
"MIR658" 0 NA NA NA NA NA NA
"MIR659" 0 NA NA NA NA NA NA
"MIR660" 0 NA NA NA NA NA NA
"MIR661" 0 NA NA NA NA NA NA
"MIR662" 0 NA NA NA NA NA NA
"MIR663A" 0.00888992521533467 0 8.1030458415403 0 1 NA NA
"MIR663AHG" 0.334316971685546 -1.87212800004097 3.47052262560501 -0.539436909654091 0.589585418831384 NA NA
"MIR663B" 0 NA NA NA NA NA NA
"MIR664A" 0.0110535018371743 0 8.10304584153701 0 1 NA NA
"MIR664B" 0 NA NA NA NA NA NA
"MIR665" 0 NA NA NA NA NA NA
"MIR668" 0 NA NA NA NA NA NA
"MIR670" 0 NA NA NA NA NA NA
"MIR670HG" 0.0605501052684822 -0.226099172217494 8.1030458415323 -0.0279029856968869 0.977739527130213 NA NA
"MIR671" 0 NA NA NA NA NA NA
"MIR6715A" 0 NA NA NA NA NA NA
"MIR6715B" 0 NA NA NA NA NA NA
"MIR6716" 0 NA NA NA NA NA NA
"MIR6717" 0 NA NA NA NA NA NA
"MIR6718" 0 NA NA NA NA NA NA
"MIR6719" 0 NA NA NA NA NA NA
"MIR6720" 0 NA NA NA NA NA NA
"MIR6721" 0 NA NA NA NA NA NA
"MIR6722" 0 NA NA NA NA NA NA
"MIR6724-1" 0 NA NA NA NA NA NA
"MIR6726" 0 NA NA NA NA NA NA
"MIR6727" 0 NA NA NA NA NA NA
"MIR6728" 0 NA NA NA NA NA NA
"MIR6729" 0 NA NA NA NA NA NA
"MIR6730" 0 NA NA NA NA NA NA
"MIR6731" 0 NA NA NA NA NA NA
"MIR6732" 0 NA NA NA NA NA NA
"MIR6733" 0 NA NA NA NA NA NA
"MIR6734" 0 NA NA NA NA NA NA
"MIR6735" 0 NA NA NA NA NA NA
"MIR6736" 0 NA NA NA NA NA NA
"MIR6737" 0 NA NA NA NA NA NA
"MIR6738" 0 NA NA NA NA NA NA
"MIR6739" 0.00894641472455145 0 8.10304584153714 0 1 NA NA
"MIR6740" 0 NA NA NA NA NA NA
"MIR6741" 0 NA NA NA NA NA NA
"MIR6742" 0 NA NA NA NA NA NA
"MIR6743" 0 NA NA NA NA NA NA
"MIR6744" 0 NA NA NA NA NA NA
"MIR6745" 0 NA NA NA NA NA NA
"MIR6746" 0 NA NA NA NA NA NA
"MIR6747" 0 NA NA NA NA NA NA
"MIR6748" 0 NA NA NA NA NA NA
"MIR6749" 0 NA NA NA NA NA NA
"MIR675" 0 NA NA NA NA NA NA
"MIR6750" 0 NA NA NA NA NA NA
"MIR6751" 0 NA NA NA NA NA NA
"MIR6752" 0 NA NA NA NA NA NA
"MIR6753" 0 NA NA NA NA NA NA
"MIR6754" 0 NA NA NA NA NA NA
"MIR6755" 0 NA NA NA NA NA NA
"MIR6756" 0 NA NA NA NA NA NA
"MIR6757" 0 NA NA NA NA NA NA
"MIR6758" 0 NA NA NA NA NA NA
"MIR6759" 0 NA NA NA NA NA NA
"MIR676" 0 NA NA NA NA NA NA
"MIR6760" 0 NA NA NA NA NA NA
"MIR6761" 0 NA NA NA NA NA NA
"MIR6762" 0 NA NA NA NA NA NA
"MIR6763" 0 NA NA NA NA NA NA
"MIR6764" 0 NA NA NA NA NA NA
"MIR6765" 0 NA NA NA NA NA NA
"MIR6766" 0 NA NA NA NA NA NA
"MIR6767" 0 NA NA NA NA NA NA
"MIR6768" 0 NA NA NA NA NA NA
"MIR6769A" 0 NA NA NA NA NA NA
"MIR6769B" 0 NA NA NA NA NA NA
"MIR6770-1" 0 NA NA NA NA NA NA
"MIR6771" 0 NA NA NA NA NA NA
"MIR6772" 0 NA NA NA NA NA NA
"MIR6773" 0 NA NA NA NA NA NA
"MIR6774" 0 NA NA NA NA NA NA
"MIR6775" 0 NA NA NA NA NA NA
"MIR6776" 0 NA NA NA NA NA NA
"MIR6777" 0 NA NA NA NA NA NA
"MIR6778" 0 NA NA NA NA NA NA
"MIR6779" 0 NA NA NA NA NA NA
"MIR6780A" 0 NA NA NA NA NA NA
"MIR6780B" 0 NA NA NA NA NA NA
"MIR6781" 0 NA NA NA NA NA NA
"MIR6782" 0 NA NA NA NA NA NA
"MIR6783" 0 NA NA NA NA NA NA
"MIR6784" 0 NA NA NA NA NA NA
"MIR6785" 0 NA NA NA NA NA NA
"MIR6786" 0 NA NA NA NA NA NA
"MIR6787" 0 NA NA NA NA NA NA
"MIR6788" 0 NA NA NA NA NA NA
"MIR6789" 0 NA NA NA NA NA NA
"MIR6790" 0 NA NA NA NA NA NA
"MIR6791" 0 NA NA NA NA NA NA
"MIR6792" 0 NA NA NA NA NA NA
"MIR6793" 0 NA NA NA NA NA NA
"MIR6794" 0 NA NA NA NA NA NA
"MIR6795" 0 NA NA NA NA NA NA
"MIR6796" 0 NA NA NA NA NA NA
"MIR6797" 0 NA NA NA NA NA NA
"MIR6798" 0 NA NA NA NA NA NA
"MIR6799" 0 NA NA NA NA NA NA
"MIR6800" 0 NA NA NA NA NA NA
"MIR6801" 0 NA NA NA NA NA NA
"MIR6802" 0 NA NA NA NA NA NA
"MIR6803" 0 NA NA NA NA NA NA
"MIR6804" 0 NA NA NA NA NA NA
"MIR6805" 0 NA NA NA NA NA NA
"MIR6806" 0 NA NA NA NA NA NA
"MIR6807" 0 NA NA NA NA NA NA
"MIR6808" 0 NA NA NA NA NA NA
"MIR6809" 0 NA NA NA NA NA NA
"MIR6810" 0 NA NA NA NA NA NA
"MIR6811" 0 NA NA NA NA NA NA
"MIR6812" 0 NA NA NA NA NA NA
"MIR6813" 0 NA NA NA NA NA NA
"MIR6814" 0 NA NA NA NA NA NA
"MIR6815" 0 NA NA NA NA NA NA
"MIR6816" 0 NA NA NA NA NA NA
"MIR6817" 0 NA NA NA NA NA NA
"MIR6818" 0 NA NA NA NA NA NA
"MIR6819" 0 NA NA NA NA NA NA
"MIR6820" 0 NA NA NA NA NA NA
"MIR6821" 0 NA NA NA NA NA NA
"MIR6822" 0 NA NA NA NA NA NA
"MIR6823" 0 NA NA NA NA NA NA
"MIR6824" 0 NA NA NA NA NA NA
"MIR6825" 0 NA NA NA NA NA NA
"MIR6826" 0 NA NA NA NA NA NA
"MIR6828" 0 NA NA NA NA NA NA
"MIR6829" 0 NA NA NA NA NA NA
"MIR6830" 0 NA NA NA NA NA NA
"MIR6831" 0 NA NA NA NA NA NA
"MIR6832" 0 NA NA NA NA NA NA
"MIR6833" 0 NA NA NA NA NA NA
"MIR6834" 0 NA NA NA NA NA NA
"MIR6835" 0 NA NA NA NA NA NA
"MIR6836" 0 NA NA NA NA NA NA
"MIR6837" 0 NA NA NA NA NA NA
"MIR6838" 0 NA NA NA NA NA NA
"MIR6839" 0 NA NA NA NA NA NA
"MIR6840" 0 NA NA NA NA NA NA
"MIR6841" 0 NA NA NA NA NA NA
"MIR6842" 0 NA NA NA NA NA NA
"MIR6843" 0 NA NA NA NA NA NA
"MIR6844" 0 NA NA NA NA NA NA
"MIR6845" 0 NA NA NA NA NA NA
"MIR6846" 0 NA NA NA NA NA NA
"MIR6847" 0 NA NA NA NA NA NA
"MIR6848" 0 NA NA NA NA NA NA
"MIR6849" 0 NA NA NA NA NA NA
"MIR6850" 0 NA NA NA NA NA NA
"MIR6851" 0 NA NA NA NA NA NA
"MIR6852" 0 NA NA NA NA NA NA
"MIR6853" 0 NA NA NA NA NA NA
"MIR6854" 0 NA NA NA NA NA NA
"MIR6855" 0 NA NA NA NA NA NA
"MIR6856" 0 NA NA NA NA NA NA
"MIR6857" 0 NA NA NA NA NA NA
"MIR6858" 0 NA NA NA NA NA NA
"MIR6859-1" 0 NA NA NA NA NA NA
"MIR6860" 0 NA NA NA NA NA NA
"MIR6861" 0 NA NA NA NA NA NA
"MIR6862-1" 0 NA NA NA NA NA NA
"MIR6863" 0 NA NA NA NA NA NA
"MIR6864" 0 NA NA NA NA NA NA
"MIR6865" 0 NA NA NA NA NA NA
"MIR6866" 0 NA NA NA NA NA NA
"MIR6867" 0 NA NA NA NA NA NA
"MIR6868" 0 NA NA NA NA NA NA
"MIR6869" 0 NA NA NA NA NA NA
"MIR6870" 0 NA NA NA NA NA NA
"MIR6871" 0 NA NA NA NA NA NA
"MIR6872" 0 NA NA NA NA NA NA
"MIR6873" 0 NA NA NA NA NA NA
"MIR6874" 0 NA NA NA NA NA NA
"MIR6875" 0 NA NA NA NA NA NA
"MIR6876" 0 NA NA NA NA NA NA
"MIR6877" 0 NA NA NA NA NA NA
"MIR6878" 0 NA NA NA NA NA NA
"MIR6879" 0 NA NA NA NA NA NA
"MIR6880" 0 NA NA NA NA NA NA
"MIR6881" 0 NA NA NA NA NA NA
"MIR6882" 0 NA NA NA NA NA NA
"MIR6883" 0 NA NA NA NA NA NA
"MIR6884" 0 NA NA NA NA NA NA
"MIR6885" 0 NA NA NA NA NA NA
"MIR6886" 0 NA NA NA NA NA NA
"MIR6887" 0 NA NA NA NA NA NA
"MIR6888" 0 NA NA NA NA NA NA
"MIR6889" 0 NA NA NA NA NA NA
"MIR6890" 0 NA NA NA NA NA NA
"MIR6891" 0 NA NA NA NA NA NA
"MIR6892" 0.0136372806150015 -0.226057951193619 8.1030458415403 -0.0278978985944683 0.977743584471197 NA NA
"MIR6893" 0 NA NA NA NA NA NA
"MIR6894" 0 NA NA NA NA NA NA
"MIR6895" 0 NA NA NA NA NA NA
"MIR7-1" 0 NA NA NA NA NA NA
"MIR7-2" 0 NA NA NA NA NA NA
"MIR7-3" 0 NA NA NA NA NA NA
"MIR7-3HG" 0.0645302641788572 0 8.1030458415403 0 1 NA NA
"MIR708" 0 NA NA NA NA NA NA
"MIR7106" 0 NA NA NA NA NA NA
"MIR7107" 0 NA NA NA NA NA NA
"MIR7108" 0 NA NA NA NA NA NA
"MIR7109" 0 NA NA NA NA NA NA
"MIR711" 0 NA NA NA NA NA NA
"MIR7110" 0 NA NA NA NA NA NA
"MIR7111" 0 NA NA NA NA NA NA
"MIR7112" 0 NA NA NA NA NA NA
"MIR7113" 0 NA NA NA NA NA NA
"MIR7114" 0 NA NA NA NA NA NA
"MIR7150" 0 NA NA NA NA NA NA
"MIR7151" 0 NA NA NA NA NA NA
"MIR7152" 0 NA NA NA NA NA NA
"MIR7153" 0 NA NA NA NA NA NA
"MIR7154" 0 NA NA NA NA NA NA
"MIR7155" 0 NA NA NA NA NA NA
"MIR7156" 0 NA NA NA NA NA NA
"MIR7157" 0 NA NA NA NA NA NA
"MIR7158" 0 NA NA NA NA NA NA
"MIR7159" 0 NA NA NA NA NA NA
"MIR7160" 0 NA NA NA NA NA NA
"MIR7161" 0 NA NA NA NA NA NA
"MIR7162" 0 NA NA NA NA NA NA
"MIR718" 0 NA NA NA NA NA NA
"MIR744" 0 NA NA NA NA NA NA
"MIR7515" 0 NA NA NA NA NA NA
"MIR7515HG" 0.040381646658415 0 8.10304584153524 0 1 NA NA
"MIR758" 0 NA NA NA NA NA NA
"MIR759" 0 NA NA NA NA NA NA
"MIR760" 0 NA NA NA NA NA NA
"MIR761" 0 NA NA NA NA NA NA
"MIR762" 0 NA NA NA NA NA NA
"MIR764" 0 NA NA NA NA NA NA
"MIR765" 0 NA NA NA NA NA NA
"MIR766" 0 NA NA NA NA NA NA
"MIR767" 0 NA NA NA NA NA NA
"MIR769" 0 NA NA NA NA NA NA
"MIR770" 0 NA NA NA NA NA NA
"MIR7702" 0 NA NA NA NA NA NA
"MIR7703" 0 NA NA NA NA NA NA
"MIR7704" 0 NA NA NA NA NA NA
"MIR7705" 0 NA NA NA NA NA NA
"MIR7706" 0 NA NA NA NA NA NA
"MIR7843" 0 NA NA NA NA NA NA
"MIR7844" 0 NA NA NA NA NA NA
"MIR7845" 0 NA NA NA NA NA NA
"MIR7846" 0 NA NA NA NA NA NA
"MIR7847" 0 NA NA NA NA NA NA
"MIR7848" 0 NA NA NA NA NA NA
"MIR7849" 0 NA NA NA NA NA NA
"MIR7850" 0 NA NA NA NA NA NA
"MIR7851" 0 NA NA NA NA NA NA
"MIR7852" 0 NA NA NA NA NA NA
"MIR7853" 0 NA NA NA NA NA NA
"MIR7854" 0 NA NA NA NA NA NA
"MIR7855" 0 NA NA NA NA NA NA
"MIR7856" 0 NA NA NA NA NA NA
"MIR7973-1" 0 NA NA NA NA NA NA
"MIR7973-2" 0 NA NA NA NA NA NA
"MIR7974" 0 NA NA NA NA NA NA
"MIR7975" 0 NA NA NA NA NA NA
"MIR7976" 0 NA NA NA NA NA NA
"MIR7977" 0 NA NA NA NA NA NA
"MIR7978" 0 NA NA NA NA NA NA
"MIR802" 0 NA NA NA NA NA NA
"MIR8052" 0 NA NA NA NA NA NA
"MIR8053" 0 NA NA NA NA NA NA
"MIR8054" 0 NA NA NA NA NA NA
"MIR8055" 0 NA NA NA NA NA NA
"MIR8056" 0 NA NA NA NA NA NA
"MIR8057" 0 NA NA NA NA NA NA
"MIR8058" 0 NA NA NA NA NA NA
"MIR8059" 0 NA NA NA NA NA NA
"MIR8060" 0 NA NA NA NA NA NA
"MIR8061" 0 NA NA NA NA NA NA
"MIR8062" 0 NA NA NA NA NA NA
"MIR8063" 0 NA NA NA NA NA NA
"MIR8064" 0 NA NA NA NA NA NA
"MIR8065" 0 NA NA NA NA NA NA
"MIR8066" 0 NA NA NA NA NA NA
"MIR8067" 0 NA NA NA NA NA NA
"MIR8068" 0 NA NA NA NA NA NA
"MIR8070" 0 NA NA NA NA NA NA
"MIR8071-1" 0 NA NA NA NA NA NA
"MIR8072" 0 NA NA NA NA NA NA
"MIR8073" 0 NA NA NA NA NA NA
"MIR8074" 0 NA NA NA NA NA NA
"MIR8075" 0 NA NA NA NA NA NA
"MIR8076" 0 NA NA NA NA NA NA
"MIR8077" 0 NA NA NA NA NA NA
"MIR8078" 0 NA NA NA NA NA NA
"MIR8079" 0 NA NA NA NA NA NA
"MIR8080" 0 NA NA NA NA NA NA
"MIR8081" 0 NA NA NA NA NA NA
"MIR8082" 0 NA NA NA NA NA NA
"MIR8083" 0 NA NA NA NA NA NA
"MIR8084" 0 NA NA NA NA NA NA
"MIR8085" 0 NA NA NA NA NA NA
"MIR8086" 0 NA NA NA NA NA NA
"MIR8087" 0 NA NA NA NA NA NA
"MIR8088" 0 NA NA NA NA NA NA
"MIR8089" 0 NA NA NA NA NA NA
"MIR8485" 0 NA NA NA NA NA NA
"MIR873" 0 NA NA NA NA NA NA
"MIR874" 0 NA NA NA NA NA NA
"MIR875" 0 NA NA NA NA NA NA
"MIR876" 0 NA NA NA NA NA NA
"MIR877" 0 NA NA NA NA NA NA
"MIR885" 0 NA NA NA NA NA NA
"MIR887" 0 NA NA NA NA NA NA
"MIR888" 0 NA NA NA NA NA NA
"MIR889" 0 NA NA NA NA NA NA
"MIR890" 0 NA NA NA NA NA NA
"MIR891A" 0 NA NA NA NA NA NA
"MIR891B" 0 NA NA NA NA NA NA
"MIR892A" 0 NA NA NA NA NA NA
"MIR892B" 0 NA NA NA NA NA NA
"MIR892C" 0 NA NA NA NA NA NA
"MIR9-1" 0 NA NA NA NA NA NA
"MIR9-1HG" 2.56689681964141 1.61100693344122 0.644035528101094 2.50142556295177 0.0123694442249862 NA NA
"MIR9-2" 0 NA NA NA NA NA NA
"MIR9-3" 0 NA NA NA NA NA NA
"MIR9-3HG" 1.69040185764227 1.31065768631492 0.912827788756264 1.43582141391718 0.151053164802826 NA NA
"MIR920" 0 NA NA NA NA NA NA
"MIR921" 0 NA NA NA NA NA NA
"MIR922" 0 NA NA NA NA NA NA
"MIR924" 0 NA NA NA NA NA NA
"MIR92A1" 0 NA NA NA NA NA NA
"MIR92A2" 0 NA NA NA NA NA NA
"MIR92B" 0 NA NA NA NA NA NA
"MIR93" 0 NA NA NA NA NA NA
"MIR933" 0 NA NA NA NA NA NA
"MIR934" 0 NA NA NA NA NA NA
"MIR935" 0 NA NA NA NA NA NA
"MIR936" 0 NA NA NA NA NA NA
"MIR937" 0 NA NA NA NA NA NA
"MIR938" 0 NA NA NA NA NA NA
"MIR939" 0 NA NA NA NA NA NA
"MIR940" 0 NA NA NA NA NA NA
"MIR941-1" 0 NA NA NA NA NA NA
"MIR941-2" 0 NA NA NA NA NA NA
"MIR942" 0 NA NA NA NA NA NA
"MIR943" 0 NA NA NA NA NA NA
"MIR944" 0 NA NA NA NA NA NA
"MIR95" 0 NA NA NA NA NA NA
"MIR9500" 0 NA NA NA NA NA NA
"MIR96" 0 NA NA NA NA NA NA
"MIR98" 0 NA NA NA NA NA NA
"MIR99A" 0 NA NA NA NA NA NA
"MIR99B" 0 NA NA NA NA NA NA
"MIRLET7A1" 0 NA NA NA NA NA NA
"MIRLET7A2" 0 NA NA NA NA NA NA
"MIRLET7A3" 0 NA NA NA NA NA NA
"MIRLET7B" 0 NA NA NA NA NA NA
"MIRLET7BHG" 1.95615746596131 -0.00574293598215595 0.832903715055872 -0.00689507788036544 0.994498567405366 NA NA
"MIRLET7C" 0 NA NA NA NA NA NA
"MIRLET7D" 0 NA NA NA NA NA NA
"MIRLET7E" 0 NA NA NA NA NA NA
"MIRLET7F1" 0 NA NA NA NA NA NA
"MIRLET7F2" 0 NA NA NA NA NA NA
"MIRLET7G" 0 NA NA NA NA NA NA
"MIRLET7I" 0 NA NA NA NA NA NA
"MIS18A-AS1" 0.408771863831565 0.677944670247291 3.55908736731696 0.190482727811867 0.848930876613475 NA NA
"MISFA" 8.24275176570518 0.773191823867828 0.358740939938537 2.15529296433326 0.0311389160186775 0.148392190818174 NA
"MISP" 0.0883381278543331 0 8.10304584149655 0 1 NA NA
"MISP3" 2.60718108557697 -0.807305632753735 0.782014450991105 -1.03234106701043 0.301912369177426 NA NA
"MITA1" 0.229869643021307 -0.546718942183191 7.12699732349867 -0.0767109790234641 0.938853470281942 NA NA
"MITF" 3.27453665599455 -0.186160971516085 0.610582471463915 -0.304890789068594 0.760449331240709 NA NA
"MIURF" 0 NA NA NA NA NA NA
"MIX23P1" 0 NA NA NA NA NA NA
"MIX23P2" 0 NA NA NA NA NA NA
"MIX23P3" 0 NA NA NA NA NA NA
"MIX23P5" 0.0260208892473495 1.0561317190003 8.1030458415403 0.130337621143155 0.89629931655383 NA NA
"MIXL1" 1.23086788438842 0.511182275227841 0.902815257382474 0.566209167432448 0.571251598721249 NA NA
"MKI67P1" 0 NA NA NA NA NA NA
"MKNK1-AS1" 0.013355844099843 0 8.1030458415403 0 1 NA NA
"MKNK2P1" 0 NA NA NA NA NA NA
"MKRN2OS" 0.0416413364768787 2.03608985401424 8.07846626884673 0.252039160188869 0.80101079515649 NA NA
"MKRN4P" 0.130645400870437 2.00987514356061 8.07920455086837 0.248771414426509 0.803537604061474 NA NA
"MKRN5P" 0.0562312992374181 0 8.10304584152318 0 1 NA NA
"MKRN6P" 0 NA NA NA NA NA NA
"MKRN7P" 0.0391414203170246 0 8.10304584152377 0 1 NA NA
"MKRN8P" 0.012093223816089 0 8.1030458415403 0 1 NA NA
"MKRN9P" 0 NA NA NA NA NA NA
"MKX" 0.0786371085659585 0 8.10304584148128 0 1 NA NA
"MKX-AS1" 0 NA NA NA NA NA NA
"MLANA" 0.0431146902963413 -0.226084717624336 8.1030458415403 -0.0279012018499651 0.977740949880199 NA NA
"MLC1" 0.489502212981515 0.415074942806573 2.80080098835382 0.148198656217461 0.882185992291522 NA NA
"MLECP1" 0 NA NA NA NA NA NA
"MLF1-DT" 0.328678217710492 0.735671182969277 2.63203276391668 0.27950684849171 0.779855883039284 NA NA
"MLIP" 0.0187529161066877 0 8.10304584153732 0 1 NA NA
"MLIP-AS1" 0.139102838610718 1.05599422047687 8.10304584145187 0.130320652398983 0.89631274115429 NA NA
"MLKL" 1.47345508358851 0.16138872539878 0.88866617795777 0.181607817875623 0.855890513104114 NA NA
"MLLT10P1" 0.0234210194758104 -0.546531245821216 8.1030458415403 -0.0674476309907346 0.9462253514429 NA NA
"MLLT10P2" 0 NA NA NA NA NA NA
"MLN" 0.273206476326974 0.415068080437206 3.9978595998019 0.103822575574633 0.917310150566457 NA NA
"MLNR" 0 NA NA NA NA NA NA
"MLXIPL" 1.82349618307992 0.0121959232257858 0.941941752922142 0.0129476405392912 0.989669566150405 NA NA
"MLXP1" 0 NA NA NA NA NA NA
"MMACHCP1" 0 NA NA NA NA NA NA
"MMADHC-DT" 0.711127750614867 0.196078425020917 1.2545957510847 0.156288130938904 0.875805911515721 NA NA
"MMADHCP1" 0 NA NA NA NA NA NA
"MMADHCP2" 0.208563932957465 0.415031834948107 6.61247562839798 0.0627649700765186 0.94995366067599 NA NA
"MMD2" 0.0231983550895155 0 8.1030458415403 0 1 NA NA
"MME-AS1" 0 NA NA NA NA NA NA
"MMEL1" 0 NA NA NA NA NA NA
"MMEL1-AS1" 0.0375254612403862 0 8.10304584152174 0 1 NA NA
"MMP1" 0.154865750725473 0.415076138983535 8.10304584151805 0.0512247057590104 0.959146465335523 NA NA
"MMP10" 6.25237031619524 0.172381244213987 0.424873161963579 0.405724012826124 0.684945396516064 NA NA
"MMP11" 8.5487803215385 0.79533395199266 0.32556923932479 2.44290263306857 0.0145696674793291 0.0884455884765318 NA
"MMP12" 0.0710325492126485 0 8.10304584151566 0 1 NA NA
"MMP13" 0.0609404052236844 -0.226123051954128 8.10304584152745 -0.0279059327043746 0.977737176673718 NA NA
"MMP17" 0.422156993544225 -0.569438010181992 2.47503487950395 -0.230072721357414 0.818035261536379 NA NA
"MMP2-AS1" 0.0112119951205771 0 8.1030458415403 0 1 NA NA
"MMP20" 0.018165724387094 0 8.1030458415395 0 1 NA NA
"MMP20-AS1" 0.154533706695538 0.415038554720368 8.10304584147941 0.0512200674708997 0.959150161302198 NA NA
"MMP21" 0.0590162691138275 -0.226126144401702 8.10304584151733 -0.0279063143445525 0.977736872287456 NA NA
"MMP23A" 0.125028574015861 2.40289265538309 8.06636662886156 0.297890334761813 0.765786864999777 NA NA
"MMP23B" 9.93761696272346 -0.211267615163525 0.345716918289101 -0.611100018503737 0.541133367582162 0.763275091854849 NA
"MMP24" 5.16656122911176 -0.136963020313344 0.513617909610656 -0.266663248594987 0.789728452891439 NA NA
"MMP25" 4.05382382489035 -0.145721168229637 0.566130931747026 -0.257398350907899 0.796871275796369 NA NA
"MMP25-AS1" 5.23416744784843 0.30391233969004 0.410369395980248 0.740582369608937 0.45894670108443 NA NA
"MMP26" 0.0396440217259149 -0.226102125130074 8.10304584153656 -0.027903350116948 0.977739236478244 NA NA
"MMP27" 0 NA NA NA NA NA NA
"MMP28" 0.191025629582546 0.735505927802505 8.10304584145563 0.0907690690875295 0.927676087858052 NA NA
"MMP3" 0.0665781785673613 1.05607199560616 8.10304584153276 0.130330250656263 0.896305147614681 NA NA
"MMP7" 6.58370753671836 -0.864516084249806 0.538748547292467 -1.60467455289581 0.108565444935263 NA NA
"MMP8" 0.0331797573252304 0 8.1030458415403 0 1 NA NA
"MMP9" 1.01553059963527 -0.637181452447047 1.27718552746656 -0.49889498333963 0.617853368383144 NA NA
"MMRN2" 0.277281482156924 -0.22621888401738 5.88580134894885 -0.038434678747318 0.969341111757499 NA NA
"MND1P1" 0 NA NA NA NA NA NA
"MNDA" 0 NA NA NA NA NA NA
"MNX1" 0.177046763583047 -0.546718952806694 8.10304584151254 -0.067470795982149 0.946206910461779 NA NA
"MNX1-AS1" 0 NA NA NA NA NA NA
"MNX1-AS2" 0.210233603004496 1.4690891680579 6.57219468439588 0.223530987532355 0.823122268611131 NA NA
"MOB1AP1" 0 NA NA NA NA NA NA
"MOB1AP2" 0 NA NA NA NA NA NA
"MOB3C" 1.71324074492935 -0.43553744402166 0.935828527479909 -0.465403042579305 0.641642855734153 NA NA
"MOB4P1" 0 NA NA NA NA NA NA
"MOB4P2" 0 NA NA NA NA NA NA
"MOBP" 0.521131141822113 1.10208151849175 2.19754408119636 0.501505989309563 0.616015063758394 NA NA
"MOCOS" 3.70055011397274 0.170565660277831 0.59564392632862 0.286355073456636 0.774606180715114 NA NA
"MOCS1P1" 0 NA NA NA NA NA NA
"MOCS2-DT" 4.09824590687421 0.818344601608439 0.503911001283887 1.62398637760125 0.104378715914472 NA NA
"MOG" 0.762921440061057 0.996777812930706 1.40543229564982 0.709232181454772 0.478180406014583 NA NA
"MOGAT1" 0.33645976893415 0.514230311564713 3.14928511585471 0.163284775003661 0.870294220810093 NA NA
"MOGAT2" 0.136991835067423 0 8.1030458415055 0 1 NA NA
"MOGAT3" 0.42386695313399 1.89911941172631 1.92333364447432 0.987410279637353 0.323441546978548 NA NA
"MON2-AS1" 0 NA NA NA NA NA NA
"MORC1" 0.0113111133755411 0 8.1030458415403 0 1 NA NA
"MORC1-AS1" 0 NA NA NA NA NA NA
"MORC2-AS1" 0.529250341245722 -0.462629995201148 2.18487436833583 -0.211742149528498 0.832308203014015 NA NA
"MORF4" 0 NA NA NA NA NA NA
"MORF4L1P1" 0.694952890091216 0.6155209780713 1.67298385696109 0.367918061797303 0.712934332063232 NA NA
"MORF4L1P3" 0.0101711875132875 0 8.10304584154004 0 1 NA NA
"MORF4L1P4" 0.0290827774939944 0 8.10304584152716 0 1 NA NA
"MORF4L1P5" 0 NA NA NA NA NA NA
"MORF4L1P6" 0 NA NA NA NA NA NA
"MORF4L1P7" 0.0101711875132875 0 8.10304584154004 0 1 NA NA
"MORF4L2-AS1" 0.731591739032999 -2.06630185176156 1.84733337965473 -1.11853219051764 0.263339766106455 NA NA
"MORF4L2P1" 0 NA NA NA NA NA NA
"MORN1" 8.02084472410076 0.265292332640924 0.386322636081965 0.686711851346545 0.492264327181663 0.725908104710151 NA
"MORN3" 3.46526423796971 -0.35359286790135 0.679417908480888 -0.520435012806696 0.602760411981369 NA NA
"MORN5" 0.0460075327020051 0.735658424372702 8.1030458415403 0.090787888746889 0.927661133686189 NA NA
"MOS" 0.0253483704201832 0 8.103045841534 0 1 NA NA
"MOV10L1" 0.714831340101633 -1.78937329121806 1.66331418844028 -1.07578790805361 0.282022121382884 NA NA
"MOXD1" 9.25691677824292 -0.17804678285889 0.354217434047877 -0.502648276862694 0.615211580748953 0.80956137090439 NA
"MOXD2P" 0 NA NA NA NA NA NA
"MPC1-DT" 0.482127649457011 -1.18825759516616 2.8405158798908 -0.418324573919242 0.675709825071526 NA NA
"MPC1L" 0.0467359342507703 0 8.10304584153533 0 1 NA NA
"MPDU1-AS1" 2.51761858226894 -0.0499292444691679 0.671490157434715 -0.0743558843213904 0.940727210795808 NA NA
"MPEG1" 0 NA NA NA NA NA NA
"MPHOSPH10P1" 0.322184559115105 0.405985043695482 3.54797315465701 0.114427315540027 0.908899061534093 NA NA
"MPHOSPH10P2" 1.83186031553571 -0.499666167091142 0.888547692441103 -0.562340290050623 0.573884192585319 NA NA
"MPHOSPH10P3" 1.02456635929627 -0.475317235691537 1.22021088642369 -0.389536957078494 0.696878977408096 NA NA
"MPHOSPH10P4" 0.0101711875132875 0 8.10304584154004 0 1 NA NA
"MPHOSPH10P5" 0 NA NA NA NA NA NA
"MPHOSPH10P6" 0 NA NA NA NA NA NA
"MPHOSPH10P7" 0 NA NA NA NA NA NA
"MPHOSPH10P9" 2.60632616455874 0.825746148784453 0.618388686986845 1.33531897682019 0.181771970252912 NA NA
"MPHOSPH6-DT" 0 NA NA NA NA NA NA
"MPHOSPH6P1" 0 NA NA NA NA NA NA
"MPIG6B" 0.0948658831938607 1.0560662862418 8.10304584152014 0.130329546061618 0.896305705045482 NA NA
"MPL" 0.143681821245452 -0.226196193294174 8.10304584150589 -0.0279149591053205 0.977729977452381 NA NA
"MPO" 0 NA NA NA NA NA NA
"MPP3" 7.56416852973122 -0.555195718688514 0.455847868153607 -1.21794080322743 0.223246469019613 0.477831770565848 NA
"MPP4" 3.10350063291648 -0.691365136086624 0.693007923786342 -0.997629482083347 0.318459059456643 NA NA
"MPP7" 5.91361567579776 0.265076610232865 0.446857904613665 0.593201121645234 0.553046562078492 NA NA
"MPP7-DT" 0.0536155777873163 -0.884272816287951 8.10271364225468 -0.109132922046828 0.913097062811619 NA NA
"MPPE1P1" 0 NA NA NA NA NA NA
"MPPED1" 0.416873612577199 0.415081081506537 2.69478058718644 0.15403149461601 0.877584902798163 NA NA
"MPPED2" 4.17905710991351 -0.814472349882559 0.705978266536389 -1.15367906986493 0.248631767906075 NA NA
"MPPED2-AS1" 0.0323560543811081 0 8.10304584153826 0 1 NA NA
"MPRIP-AS1" 0.0828178151556591 -0.226150088868566 8.103045841528 -0.0279092693403695 0.977734515459897 NA NA
"MPRIPP1" 0.0680700935576756 0 8.10304584153172 0 1 NA NA
"MPTX1" 0 NA NA NA NA NA NA
"MPV17L" 9.22391972962912 0.208927159356074 0.347493440671914 0.601240584432592 0.547679756835506 0.767036116982411 NA
"MPV17L2P1" 0 NA NA NA NA NA NA
"MPZ" 0.439851573563156 -1.50745261079025 2.15878287034927 -0.698288202808632 0.48499697547913 NA NA
"MPZL2" 0.0444252256320232 0 8.10304584152681 0 1 NA NA
"MPZL3" 1.59095062280286 0.840720509921802 0.881168598213407 0.954097220017129 0.340034433165652 NA NA
"MR1" 3.20536643421368 0.466563269945461 0.617677211149187 0.755351276563079 0.450038239644836 NA NA
"MRAP" 0 NA NA NA NA NA NA
"MRAP-AS1" 0 NA NA NA NA NA NA
"MRAP2" 1.77611195132165 0.61819401768738 0.6974328813491 0.886384961505626 0.375410120124639 NA NA
"MRC1" 0.845376260132802 0.290956734633538 1.28998842211624 0.225549880638635 0.821551525735168 NA NA
"MRE11P1" 0 NA NA NA NA NA NA
"MREGP1" 0 NA NA NA NA NA NA
"MRFAP1P1" 0 NA NA NA NA NA NA
"MRGPRD" 0 NA NA NA NA NA NA
"MRGPRE" 0.0210860221391489 0 8.1030458415393 0 1 NA NA
"MRGPRF-AS1" 0.0902289268630349 -0.226168069490919 8.10304584151245 -0.0279114883359347 0.977732745647062 NA NA
"MRGPRG" 0 NA NA NA NA NA NA
"MRGPRG-AS1" 0 NA NA NA NA NA NA
"MRGPRX1" 0 NA NA NA NA NA NA
"MRGPRX10P" 0 NA NA NA NA NA NA
"MRGPRX11P" 0 NA NA NA NA NA NA
"MRGPRX12P" 0 NA NA NA NA NA NA
"MRGPRX13P" 0 NA NA NA NA NA NA
"MRGPRX2" 0 NA NA NA NA NA NA
"MRGPRX3" 0 NA NA NA NA NA NA
"MRGPRX4" 0.0136372806150015 -0.226057951193619 8.1030458415403 -0.0278978985944683 0.977743584471197 NA NA
"MRGPRX5P" 0 NA NA NA NA NA NA
"MRGPRX6P" 0 NA NA NA NA NA NA
"MRGPRX7P" 0 NA NA NA NA NA NA
"MRGPRX8P" 0 NA NA NA NA NA NA
"MRGPRX9P" 0 NA NA NA NA NA NA
"MRLN" 0.131732152949819 1.0560135248339 8.10304584149157 0.130323034756461 0.896310856381476 NA NA
"MRM1" 1.70200008006446 -1.75126985340951 1.14927388702714 -1.52380548551361 0.127557308857753 NA NA
"MRM2" 0.160063032831625 3.24789300916565 8.04379399018075 0.403776254480215 0.686377259417807 NA NA
"MRM3P1" 0.0101711875132875 0 8.10304584154004 0 1 NA NA
"MRM3P2" 0 NA NA NA NA NA NA
"MRNIP-DT" 1.78047037144848 0.409495596484157 0.956494396706066 0.428121270646603 0.668562831391726 NA NA
"MRO" 0.19124293459159 2.32716861936925 8.0580788714399 0.288799434269301 0.772734865058902 NA NA
"MROCKI" 0.156516034759272 -0.226218796515408 8.10304584151957 -0.0279177485774886 0.977727752642697 NA NA
"MROH1" 9.1019924717851 0.659396861936976 0.333177082125313 1.97911830468869 0.047802688024617 0.194117787825278 NA
"MROH2A" 0 NA NA NA NA NA NA
"MROH2B" 0.0624746607472574 -0.226123689727163 8.10304584150966 -0.0279060114122511 0.977737113898366 NA NA
"MROH3P" 0.0101711875132875 0 8.10304584154004 0 1 NA NA
"MROH4P" 0 NA NA NA NA NA NA
"MROH5" 0.00880495685168251 0 8.1030458415403 0 1 NA NA
"MROH6" 1.3583868041069 -0.369015036143475 1.27276765877727 -0.289931185474953 0.771868883244513 NA NA
"MROH7" 0 NA NA NA NA NA NA
"MROH7-TTC4" 0.0112725434963834 0 8.1030458415347 0 1 NA NA
"MROH8" 3.64719462133382 0.387691057674809 0.652373875892698 0.594277410548206 0.552326584795638 NA NA
"MROH9" 0 NA NA NA NA NA NA
"MRPL15P1" 0.050872147324918 1.05609877551372 8.1030458415403 0.130333555574821 0.896302532972445 NA NA
"MRPL20-DT" 6.59855221525625 -0.928351797827796 0.498914038001913 -1.86074499235525 0.0627801968599595 NA NA
"MRPL20P1" 0.0126043354413591 -0.226055892174995 8.1030458415403 -0.0278976444901889 0.977743787138197 NA NA
"MRPL22P1" 0.0248438011832043 0 8.1030458415403 0 1 NA NA
"MRPL23-AS1" 0.0213055739966672 0 8.1030458415403 0 1 NA NA
"MRPL2P1" 0.138786484896 -0.177383163392273 8.10189480683247 -0.0218940343736236 0.982532483516086 NA NA
"MRPL30P1" 0.014682632128395 0 8.10304584153901 0 1 NA NA
"MRPL32P1" 0 NA NA NA NA NA NA
"MRPL32P2" 0 NA NA NA NA NA NA
"MRPL35P1" 0.0556469881034387 0 8.10304584149788 0 1 NA NA
"MRPL35P2" 0 NA NA NA NA NA NA
"MRPL35P3" 0.0928701030452648 -0.226153524105992 8.1030458415357 -0.0279096932843133 0.977734177333285 NA NA
"MRPL35P4" 0 NA NA NA NA NA NA
"MRPL36P1" 0 NA NA NA NA NA NA
"MRPL37P1" 0.0392699182868378 0 8.1030458415403 0 1 NA NA
"MRPL3P1" 0 NA NA NA NA NA NA
"MRPL40P1" 0.823271162756582 -1.27554055943473 1.40764874024618 -0.906149753816889 0.364856593871445 NA NA
"MRPL42P1" 0 NA NA NA NA NA NA
"MRPL42P2" 0.0205262291992615 0 8.1030458415403 0 1 NA NA
"MRPL42P3" 0 NA NA NA NA NA NA
"MRPL42P4" 0 NA NA NA NA NA NA
"MRPL42P6" 0 NA NA NA NA NA NA
"MRPL45P1" 0 NA NA NA NA NA NA
"MRPL45P2" 0 NA NA NA NA NA NA
"MRPL48P1" 0.0232905780686647 -0.22607207825758 8.1030458415395 -0.0278996420208612 0.977742193959447 NA NA
"MRPL49P1" 0 NA NA NA NA NA NA
"MRPL49P2" 0 NA NA NA NA NA NA
"MRPL50P1" 0 NA NA NA NA NA NA
"MRPL50P2" 0 NA NA NA NA NA NA
"MRPL50P4" 0.0083034808044931 0 8.1030458415403 0 1 NA NA
"MRPL51P2" 0.0338380465271798 -0.546543599527262 8.1030458415403 -0.0674491555663433 0.946224137771372 NA NA
"MRPL53P1" 0 NA NA NA NA NA NA
"MRPL57P1" 0 NA NA NA NA NA NA
"MRPL57P3" 0 NA NA NA NA NA NA
"MRPL57P6" 0 NA NA NA NA NA NA
"MRPL57P7" 0 NA NA NA NA NA NA
"MRPL57P8" 0 NA NA NA NA NA NA
"MRPL9P1" 0.00886594486577857 0 8.10304584154009 0 1 NA NA
"MRPS10P1" 0 NA NA NA NA NA NA
"MRPS10P2" 0 NA NA NA NA NA NA
"MRPS11P1" 0.00992447624296523 0 8.1030458415403 0 1 NA NA
"MRPS15P1" 0.0404493874391703 -0.226099883772696 8.10304584152906 -0.0279030735101988 0.977739457092598 NA NA
"MRPS16P1" 0 NA NA NA NA NA NA
"MRPS16P2" 0 NA NA NA NA NA NA
"MRPS16P3" 0 NA NA NA NA NA NA
"MRPS17P1" 0.663207286148362 0.595165527588454 1.4596080016063 0.407757101176119 0.683452011218081 NA NA
"MRPS17P3" 0 NA NA NA NA NA NA
"MRPS17P5" 0 NA NA NA NA NA NA
"MRPS17P9" 0 NA NA NA NA NA NA
"MRPS18AP1" 0.0564139150642795 -0.867021012192105 8.1030458415403 -0.106999396171168 0.914789458791346 NA NA
"MRPS18BP1" 0 NA NA NA NA NA NA
"MRPS18BP2" 0.163077011341143 0.415063183654688 8.10304584149156 0.0512231069370682 0.959147739338348 NA NA
"MRPS18CP4" 0 NA NA NA NA NA NA
"MRPS18CP6" 0 NA NA NA NA NA NA
"MRPS18CP7" 0.0111582819844231 0 8.1030458415403 0 1 NA NA
"MRPS21P1" 0 NA NA NA NA NA NA
"MRPS21P2" 0 NA NA NA NA NA NA
"MRPS21P3" 0.0243148451792643 -0.546529186802592 8.1030458415403 -0.0674473768864552 0.946225553728143 NA NA
"MRPS21P5" 0 NA NA NA NA NA NA
"MRPS21P6" 0.0139298105332532 -0.226057951193619 8.1030458415403 -0.0278978985944683 0.977743584471197 NA NA
"MRPS21P7" 0 NA NA NA NA NA NA
"MRPS21P8" 0.00986299089135307 0 8.10304584153878 0 1 NA NA
"MRPS21P9" 0 NA NA NA NA NA NA
"MRPS22P1" 0 NA NA NA NA NA NA
"MRPS30-DT" 5.06381336935688 0.272208490661477 0.538939910889045 0.505081336827397 0.613501709112265 NA NA
"MRPS31P1" 0.0153891473570691 0 8.1030458415403 0 1 NA NA
"MRPS31P2" 0 NA NA NA NA NA NA
"MRPS31P4" 0.398952588749522 0.0971470514774287 2.92208087006237 0.0332458462983453 0.973478538252403 NA NA
"MRPS33P2" 0.176904591688886 -0.22626167183012 8.10304584146154 -0.0279230398367472 0.977723532473861 NA NA
"MRPS33P3" 0.0283414565731436 0 8.10304584153341 0 1 NA NA
"MRPS33P4" 0 NA NA NA NA NA NA
"MRPS35-DT" 0.246277138757543 1.05611719872364 5.47418829135548 0.19292672128056 0.847016357594925 NA NA
"MRPS35P2" 0 NA NA NA NA NA NA
"MRPS35P3" 0 NA NA NA NA NA NA
"MRPS36P1" 0 NA NA NA NA NA NA
"MRPS36P2" 0 NA NA NA NA NA NA
"MRPS36P3" 0 NA NA NA NA NA NA
"MRPS36P4" 0.0262480854620853 -0.22607236391829 8.1030458415403 -0.0278996772743564 0.977742165842173 NA NA
"MRPS36P5" 0 NA NA NA NA NA NA
"MRPS5P3" 0 NA NA NA NA NA NA
"MRPS5P4" 0 NA NA NA NA NA NA
"MRPS6P2" 0.0248438011832043 0 8.1030458415403 0 1 NA NA
"MRPS6P4" 0 NA NA NA NA NA NA
"MRPS9-AS1" 0.0443593706333848 0 8.10304584151591 0 1 NA NA
"MRPS9-AS2" 0.476711460073762 1.82001733093634 1.98618476954269 0.916338378405441 0.359489444624095 NA NA
"MRRFP1" 0 NA NA NA NA NA NA
"MRS2P1" 0 NA NA NA NA NA NA
"MRS2P2" 0 NA NA NA NA NA NA
"MRTFA-AS1" 0.0126043354413591 -0.226055892174995 8.1030458415403 -0.0278976444901889 0.977743787138197 NA NA
"MS4A1" 0.175515270400528 -0.57932164007045 8.10244637165593 -0.0714995957390153 0.943000146289776 NA NA
"MS4A10" 0 NA NA NA NA NA NA
"MS4A12" 0.741794893843377 0.949085646641635 1.19148174824188 0.79655911476788 0.425707130402545 NA NA
"MS4A13" 0 NA NA NA NA NA NA
"MS4A14" 0 NA NA NA NA NA NA
"MS4A15" 0.00886594486577857 0 8.10304584154009 0 1 NA NA
"MS4A18" 0 NA NA NA NA NA NA
"MS4A19P" 0 NA NA NA NA NA NA
"MS4A2" 0.15489066028999 0.415042445397822 8.10304584149429 0.0512205476208048 0.959149778700213 NA NA
"MS4A3" 0.0146684600048482 0 8.10304584152859 0 1 NA NA
"MS4A4A" 0.286830364905961 0.61923323477126 3.09525278196654 0.20005901888822 0.841434423584148 NA NA
"MS4A5" 0 NA NA NA NA NA NA
"MS4A6A" 0.17197114257286 -0.546687872640172 8.10304584148509 -0.0674669603670881 0.946209963882242 NA NA
"MS4A6E" 0.102995177294442 0 8.1030458415069 0 1 NA NA
"MS4A7" 0.836689277294713 -0.819356335237458 1.36538258017155 -0.600092858321447 0.548444351869597 NA NA
"MS4A8" 0.0178898494961064 -0.226070304899668 8.1030458415403 -0.0278994231700774 0.977742368509162 NA NA
"MSANTD1" 0.657517293324327 -1.41932974570235 1.66115208028689 -0.854424927461923 0.392869589041197 NA NA
"MSANTD2-AS1" 4.91343041389854 -0.79857169628052 0.511052252809632 -1.56260282953491 0.118146042351984 NA NA
"MSANTD2P1" 0.0866830884509815 1.05605141930246 8.1030458415403 0.130327711326599 0.89630715657224 NA NA
"MSANTD3P1" 0 NA NA NA NA NA NA
"MSANTD5" 0 NA NA NA NA NA NA
"MSC" 0 NA NA NA NA NA NA
"MSC-AS1" 0.0401320773474091 -0.546545658545887 8.1030458415403 -0.0674494096706226 0.946223935486153 NA NA
"MSGN1" 0.292567295560943 0.338413888283255 3.34941480079504 0.101036720863276 0.91952131028056 NA NA
"MSH2-OT1" 0 NA NA NA NA NA NA
"MSH4" 0.189815903845882 -0.546736153764384 8.1030458414309 -0.067472918759625 0.946205220581336 NA NA
"MSH5" 0.966374820192697 1.4307916493807 1.19180684281609 1.20052310322361 0.229936245500439 NA NA
"MSL3P2" 0.0938410130044068 -0.226144101618234 8.10304584149866 -0.0279085304516072 0.977735104778276 NA NA
"MSL3P3" 0 NA NA NA NA NA NA
"MSLN" 0.243685949084005 0.719097150416947 4.53546306767101 0.158549885576779 0.874023514729118 NA NA
"MSLNL" 0 NA NA NA NA NA NA
"MSMB" 0.00986299089135307 0 8.10304584153878 0 1 NA NA
"MSMP" 0.434473496706204 -0.273146424515473 2.42229878296785 -0.112763308323512 0.910218208467702 NA NA
"MSNP1" 0 NA NA NA NA NA NA
"MSR1" 0.0323588156858245 -0.226082011069489 8.10304584152491 -0.0279008678330447 0.977741216283429 NA NA
"MSRA-DT" 2.29368392549883 0.248122921302915 0.714490707068144 0.347272426146826 0.7283866640187 NA NA
"MSRB1P1" 0 NA NA NA NA NA NA
"MSRB3-AS1" 0.049702746915206 -0.226103513111917 8.10304584153347 -0.027903521408331 0.977739099860689 NA NA
"MSS51" 1.93425584782006 0.860863751395982 0.684007265966403 1.25855936658758 0.208189531473789 NA NA
"MST1" 7.31450364749642 -0.440723237153411 0.404863500765623 -1.08857241099772 0.276342488520565 0.53665221380706 NA
"MST1L" 0.0136681528792657 0 8.1030458415403 0 1 NA NA
"MST1P2" 1.45463373426296 0.927077767567062 0.92636974914432 1.00076429354844 0.316940775881476 NA NA
"MST1R" 0.0973341110354553 0.735579331588145 8.1030458415149 0.0907781278762487 0.927668889707395 NA NA
"MSTN" 0.0564994386127921 0 8.10304584153271 0 1 NA NA
"MSTO2P" 0.14299135691482 0 8.10304584146815 0 1 NA NA
"MSX2P1" 0 NA NA NA NA NA NA
"MT-ND6" 5.68068364563243 0.521718142799737 0.504603516857685 1.03391697713213 0.301174977569129 NA NA
"MT-TA" 0.281681770021242 0.890245439917744 3.61777761396672 0.246075224878633 0.805624001178811 NA NA
"MT-TC" 1.84091142319005 -0.940942790438156 1.08449318284831 -0.867633660883759 0.385594913025207 NA NA
"MT-TD" 0.420940041784983 0.327514780025091 2.33056844891959 0.140529998240095 0.888241252488331 NA NA
"MT-TE" 3.23129513291275 0.556369006310927 0.558562401033011 0.99607314291469 0.319214607999904 NA NA
"MT-TF" 0.923338643718039 0.768850447675339 1.04618302499378 0.734910077211306 0.462394260725298 NA NA
"MT-TG" 2.23693558950288 -2.26599648385094 0.981369853854598 -2.30901374741707 0.0209428183948597 NA NA
"MT-TH" 0.870133247876101 0.976466680914138 1.20674690650064 0.809172723504817 0.418415802096196 NA NA
"MT-TI" 0.474567895346116 0.722164519817031 1.86576121355828 0.387061599613681 0.698710605211588 NA NA
"MT-TK" 1.01467247754314 0.521768665042314 1.01652319009548 0.51328751781187 0.607750214075837 NA NA
"MT-TL1" 9.03791376868765 0.312438025231142 0.342284523578256 0.912802080458978 0.361346643945823 0.623100609551685 NA
"MT-TL2" 0 NA NA NA NA NA NA
"MT-TM" 1.62341198871923 -0.403622423503201 0.911322234236921 -0.442897592464829 0.657839808893532 NA NA
"MT-TN" 1.15587781321054 0.493883029820763 0.937260577319902 0.526943138089753 0.598233076002093 NA NA
"MT-TP" 1.86985461029845 0.138036188979743 0.784512105031422 0.175951636812812 0.860331937798521 NA NA
"MT-TQ" 2.49129802310964 -0.489642441054371 0.839051821356463 -0.583566388382049 0.559512079312574 NA NA
"MT-TR" 1.2994892326454 -0.809977680706649 1.05035248482202 -0.771148440557934 0.440618951065654 NA NA
"MT-TS1" 0.0822196061100659 0 8.10304584153023 0 1 NA NA
"MT-TS2" 1.16510919666311 0.358132598096792 1.12040253615623 0.319646365069326 0.749236422584238 NA NA
"MT-TT" 0.617903408017812 0.620131356796387 1.87117948489756 0.331412011408588 0.740333293276131 NA NA
"MT-TW" 1.04166384684172 0.788473264335772 1.0054892515412 0.784168764735386 0.432941090476765 NA NA
"MT-TY" 1.00078986316537 -1.5244645751859 1.4155413598366 -1.07694809804913 0.281503453543455 NA NA
"MT1A" 0.040136079936305 0 8.10304584153833 0 1 NA NA
"MT1B" 0 NA NA NA NA NA NA
"MT1CP" 0 NA NA NA NA NA NA
"MT1DP" 0 NA NA NA NA NA NA
"MT1E" 2.76445530924034 1.02868434413603 0.58855520320555 1.74781284496904 0.0804964403525394 NA NA
"MT1F" 5.85671334696098 0.227371480825734 0.46008883354194 0.494190391614901 0.621171724871661 NA NA
"MT1G" 0.100113647988711 0.735580903126808 8.10304584152809 0.0907783218202911 0.927668735598728 NA NA
"MT1H" 0.0335609258839148 0 8.10304584153991 0 1 NA NA
"MT1HL1" 0 NA NA NA NA NA NA
"MT1IP" 0 NA NA NA NA NA NA
"MT1JP" 0.0112725434963834 0 8.1030458415347 0 1 NA NA
"MT1L" 0 NA NA NA NA NA NA
"MT1M" 0.0136372806150015 -0.226057951193619 8.1030458415403 -0.0278978985944683 0.977743584471197 NA NA
"MT1P1" 0 NA NA NA NA NA NA
"MT1P3" 0.00843519566997121 -0.226055892174998 8.1030458415403 -0.0278976444901893 0.977743787138197 NA NA
"MT1XP1" 0.265294727050111 -0.878034761213037 4.8293803109995 -0.181811061600017 0.855731003304949 NA NA
"MT2P1" 0 NA NA NA NA NA NA
"MT3" 0.125373387993358 -0.546653403755209 8.10304584149109 -0.0674627065487038 0.946213350223008 NA NA
"MT4" 0 NA NA NA NA NA NA
"MTA1-DT" 7.83018971585283 0.421454336379337 0.382099933805317 1.102995052059 0.270029313885575 0.530981271592883 NA
"MTA3P1" 0.0082374088221482 0 8.1030458415403 0 1 NA NA
"MTAPP1" 0 NA NA NA NA NA NA
"MTAPP2" 0.846978636094749 1.61091061365146 1.25730313095442 1.28124282362092 0.200108388825104 NA NA
"MTARC2P1" 0 NA NA NA NA NA NA
"MTATP6P10" 0 NA NA NA NA NA NA
"MTATP6P11" 0 NA NA NA NA NA NA
"MTATP6P13" 0 NA NA NA NA NA NA
"MTATP6P14" 0 NA NA NA NA NA NA
"MTATP6P15" 0 NA NA NA NA NA NA
"MTATP6P16" 0 NA NA NA NA NA NA
"MTATP6P17" 0 NA NA NA NA NA NA
"MTATP6P18" 0 NA NA NA NA NA NA
"MTATP6P19" 0.0082374088221482 0 8.1030458415403 0 1 NA NA
"MTATP6P2" 0 NA NA NA NA NA NA
"MTATP6P20" 0 NA NA NA NA NA NA
"MTATP6P21" 0 NA NA NA NA NA NA
"MTATP6P22" 0 NA NA NA NA NA NA
"MTATP6P23" 0 NA NA NA NA NA NA
"MTATP6P24" 0 NA NA NA NA NA NA
"MTATP6P25" 0 NA NA NA NA NA NA
"MTATP6P26" 0 NA NA NA NA NA NA
"MTATP6P27" 0 NA NA NA NA NA NA
"MTATP6P29" 0 NA NA NA NA NA NA
"MTATP6P3" 0 NA NA NA NA NA NA
"MTATP6P30" 0 NA NA NA NA NA NA
"MTATP6P31" 0.0113111133755411 0 8.1030458415403 0 1 NA NA
"MTATP6P4" 0 NA NA NA NA NA NA
"MTATP6P5" 0 NA NA NA NA NA NA
"MTATP6P7" 0 NA NA NA NA NA NA
"MTATP6P8" 0 NA NA NA NA NA NA
"MTATP6P9" 0 NA NA NA NA NA NA
"MTATP8P1" 0.012093223816089 0 8.1030458415403 0 1 NA NA
"MTATP8P2" 0 NA NA NA NA NA NA
"MTCH1P1" 0.00894641472455145 0 8.10304584153714 0 1 NA NA
"MTCH1P2" 0 NA NA NA NA NA NA
"MTCH2P1" 0 NA NA NA NA NA NA
"MTCH2P2" 0 NA NA NA NA NA NA
"MTCH2P3" 0 NA NA NA NA NA NA
"MTCH2P4" 0 NA NA NA NA NA NA
"MTCL1P1" 0 NA NA NA NA NA NA
"MTCO1P1" 0 NA NA NA NA NA NA
"MTCO1P10" 0 NA NA NA NA NA NA
"MTCO1P11" 0.0642192996882544 0 8.10304584151432 0 1 NA NA
"MTCO1P12" 0.597363808026111 -0.806367090860139 2.05407633445481 -0.392569193916625 0.694637696253289 NA NA
"MTCO1P14" 0 NA NA NA NA NA NA
"MTCO1P15" 0 NA NA NA NA NA NA
"MTCO1P17" 0 NA NA NA NA NA NA
"MTCO1P18" 0.0146475471832474 0 8.1030458415403 0 1 NA NA
"MTCO1P19" 0.0607969576911867 -0.867036692961404 8.10304584153767 -0.107001331340965 0.91478792356292 NA NA
"MTCO1P2" 0 NA NA NA NA NA NA
"MTCO1P20" 0 NA NA NA NA NA NA
"MTCO1P21" 0 NA NA NA NA NA NA
"MTCO1P22" 0.011933676072528 0 8.10304584153628 0 1 NA NA
"MTCO1P23" 0.0120561868881342 0 8.1030458415403 0 1 NA NA
"MTCO1P24" 0 NA NA NA NA NA NA
"MTCO1P25" 0 NA NA NA NA NA NA
"MTCO1P27" 0 NA NA NA NA NA NA
"MTCO1P28" 0 NA NA NA NA NA NA
"MTCO1P29" 0 NA NA NA NA NA NA
"MTCO1P3" 0 NA NA NA NA NA NA
"MTCO1P30" 0 NA NA NA NA NA NA
"MTCO1P31" 0.0512685309704484 -0.226119308184342 8.10304584153585 -0.0279054706842783 0.977737545168913 NA NA
"MTCO1P35" 0 NA NA NA NA NA NA
"MTCO1P38" 0 NA NA NA NA NA NA
"MTCO1P39" 0 NA NA NA NA NA NA
"MTCO1P4" 0 NA NA NA NA NA NA
"MTCO1P40" 0 NA NA NA NA NA NA
"MTCO1P42" 0 NA NA NA NA NA NA
"MTCO1P43" 0.20988964666923 0.72094568880512 8.09432741043388 0.0890680166799029 0.929027855335128 NA NA
"MTCO1P44" 0 NA NA NA NA NA NA
"MTCO1P45" 0 NA NA NA NA NA NA
"MTCO1P46" 0.0239567194308894 0 8.10304584153618 0 1 NA NA
"MTCO1P47" 0 NA NA NA NA NA NA
"MTCO1P48" 0 NA NA NA NA NA NA
"MTCO1P49" 0.0754253718607659 1.30254910363558 8.08936390358441 0.161019966360819 0.87207767495466 NA NA
"MTCO1P5" 0.0187630813613067 0 8.10304584153815 0 1 NA NA
"MTCO1P51" 0 NA NA NA NA NA NA
"MTCO1P52" 0 NA NA NA NA NA NA
"MTCO1P53" 0 NA NA NA NA NA NA
"MTCO1P54" 0 NA NA NA NA NA NA
"MTCO1P55" 0 NA NA NA NA NA NA
"MTCO1P56" 0 NA NA NA NA NA NA
"MTCO1P57" 0 NA NA NA NA NA NA
"MTCO1P58" 0 NA NA NA NA NA NA
"MTCO1P6" 0 NA NA NA NA NA NA
"MTCO1P7" 0 NA NA NA NA NA NA
"MTCO1P8" 0 NA NA NA NA NA NA
"MTCO1P9" 0 NA NA NA NA NA NA
"MTCO2P1" 0 NA NA NA NA NA NA
"MTCO2P10" 0 NA NA NA NA NA NA
"MTCO2P11" 0.0722793516915211 -0.226131454430141 8.10304584152265 -0.0279069696571837 0.977736349627184 NA NA
"MTCO2P12" 0.312733710568725 0.735631013519523 3.82462317414941 0.192340782352532 0.847475275031976 NA NA
"MTCO2P15" 0 NA NA NA NA NA NA
"MTCO2P16" 0 NA NA NA NA NA NA
"MTCO2P17" 0.0299480465426467 0 8.1030458415403 0 1 NA NA
"MTCO2P18" 0.0506743418629252 -0.226093189427172 8.10304584152561 -0.027902247358458 0.977740116009764 NA NA
"MTCO2P19" 0.109571365710309 0.415092645000615 8.10304584152221 0.0512267427728925 0.959144842164654 NA NA
"MTCO2P2" 0 NA NA NA NA NA NA
"MTCO2P20" 0 NA NA NA NA NA NA
"MTCO2P21" 0 NA NA NA NA NA NA
"MTCO2P22" 0.0733140304930132 0.735618427042998 8.1030458415138 0.0907829526613625 0.927665055915777 NA NA
"MTCO2P23" 0.0110535018371743 0 8.10304584153701 0 1 NA NA
"MTCO2P24" 0 NA NA NA NA NA NA
"MTCO2P25" 0 NA NA NA NA NA NA
"MTCO2P27" 0 NA NA NA NA NA NA
"MTCO2P29" 0 NA NA NA NA NA NA
"MTCO2P3" 0 NA NA NA NA NA NA
"MTCO2P30" 0 NA NA NA NA NA NA
"MTCO2P31" 0 NA NA NA NA NA NA
"MTCO2P32" 0 NA NA NA NA NA NA
"MTCO2P33" 0 NA NA NA NA NA NA
"MTCO2P34" 0 NA NA NA NA NA NA
"MTCO2P4" 0.0217412484744664 0 8.10304584153335 0 1 NA NA
"MTCO2P5" 0 NA NA NA NA NA NA
"MTCO2P6" 0.0146475471832474 0 8.1030458415403 0 1 NA NA
"MTCO2P7" 0 NA NA NA NA NA NA
"MTCO2P8" 0 NA NA NA NA NA NA
"MTCO2P9" 0.0082374088221482 0 8.1030458415403 0 1 NA NA
"MTCO3P1" 0.010399839673666 0 8.1030458415403 0 1 NA NA
"MTCO3P10" 0 NA NA NA NA NA NA
"MTCO3P11" 0.0144143174891462 0 8.1030458415403 0 1 NA NA
"MTCO3P12" 2.11886904629752 -0.694090338316897 0.939360744077247 -0.738896470491447 0.459969865723287 NA NA
"MTCO3P13" 0 NA NA NA NA NA NA
"MTCO3P15" 0 NA NA NA NA NA NA
"MTCO3P16" 0 NA NA NA NA NA NA
"MTCO3P17" 0 NA NA NA NA NA NA
"MTCO3P18" 0 NA NA NA NA NA NA
"MTCO3P19" 0 NA NA NA NA NA NA
"MTCO3P2" 0.0253520815544472 -0.22607236391829 8.1030458415403 -0.0278996772743564 0.977742165842173 NA NA
"MTCO3P20" 0 NA NA NA NA NA NA
"MTCO3P21" 0 NA NA NA NA NA NA
"MTCO3P22" 0 NA NA NA NA NA NA
"MTCO3P23" 0 NA NA NA NA NA NA
"MTCO3P24" 0 NA NA NA NA NA NA
"MTCO3P27" 0 NA NA NA NA NA NA
"MTCO3P28" 0 NA NA NA NA NA NA
"MTCO3P29" 0 NA NA NA NA NA NA
"MTCO3P30" 0 NA NA NA NA NA NA
"MTCO3P31" 0.0136372806150015 -0.226057951193619 8.1030458415403 -0.0278978985944683 0.977743584471197 NA NA
"MTCO3P35" 0.0123199367350616 0 8.1030458415403 0 1 NA NA
"MTCO3P38" 0 NA NA NA NA NA NA
"MTCO3P39" 0.0482542977518868 -0.226117280869484 8.10304584153923 -0.0279052204925613 0.977737744715312 NA NA
"MTCO3P4" 0.00936076753541151 0 8.10304584153909 0 1 NA NA
"MTCO3P40" 0 NA NA NA NA NA NA
"MTCO3P41" 0.012093223816089 0 8.1030458415403 0 1 NA NA
"MTCO3P42" 0.0267116881996859 0 8.1030458415287 0 1 NA NA
"MTCO3P43" 0 NA NA NA NA NA NA
"MTCO3P44" 0 NA NA NA NA NA NA
"MTCO3P45" 0 NA NA NA NA NA NA
"MTCO3P46" 0 NA NA NA NA NA NA
"MTCO3P47" 0 NA NA NA NA NA NA
"MTCO3P5" 0 NA NA NA NA NA NA
"MTCO3P7" 0 NA NA NA NA NA NA
"MTCO3P8" 0.013068165174519 0 8.1030458415403 0 1 NA NA
"MTCO3P9" 0 NA NA NA NA NA NA
"MTCP1" 1.54946961941559 -0.192713734299745 0.839802574947714 -0.229475045741248 0.818499713795251 NA NA
"MTCYBP1" 0.0595805474857504 1.05608592271476 8.10304584153507 0.130331969406049 0.896303787848572 NA NA
"MTCYBP10" 0 NA NA NA NA NA NA
"MTCYBP11" 0 NA NA NA NA NA NA
"MTCYBP12" 0 NA NA NA NA NA NA
"MTCYBP13" 0.0299586546476058 0 8.10304584153915 0 1 NA NA
"MTCYBP14" 0 NA NA NA NA NA NA
"MTCYBP15" 0.0112725434963834 0 8.1030458415347 0 1 NA NA
"MTCYBP16" 0.0274453342452033 0 8.10304584152423 0 1 NA NA
"MTCYBP17" 0 NA NA NA NA NA NA
"MTCYBP18" 0.012284013421823 1.05615024976221 8.1030458415403 0.130339908031601 0.896297507314156 NA NA
"MTCYBP19" 0 NA NA NA NA NA NA
"MTCYBP2" 0 NA NA NA NA NA NA
"MTCYBP20" 0.0724914785775444 0 8.10304584152765 0 1 NA NA
"MTCYBP21" 0.023108499363849 -0.226075121691617 8.1030458415334 -0.0279000176122457 0.977741894397493 NA NA
"MTCYBP22" 0 NA NA NA NA NA NA
"MTCYBP23" 0.0172401525216537 -0.226072363918289 8.1030458415403 -0.0278996772743563 0.977742165842173 NA NA
"MTCYBP24" 0.0111582819844231 0 8.1030458415403 0 1 NA NA
"MTCYBP27" 0 NA NA NA NA NA NA
"MTCYBP28" 0 NA NA NA NA NA NA
"MTCYBP29" 0 NA NA NA NA NA NA
"MTCYBP3" 0 NA NA NA NA NA NA
"MTCYBP31" 0 NA NA NA NA NA NA
"MTCYBP32" 0.0221792147159882 -0.226072363918289 8.1030458415403 -0.0278996772743563 0.977742165842173 NA NA
"MTCYBP33" 0.0153891473570691 0 8.1030458415403 0 1 NA NA
"MTCYBP34" 0 NA NA NA NA NA NA
"MTCYBP35" 0 NA NA NA NA NA NA
"MTCYBP36" 0 NA NA NA NA NA NA
"MTCYBP37" 0 NA NA NA NA NA NA
"MTCYBP38" 0.0203596676926273 0 8.1030458415403 0 1 NA NA
"MTCYBP39" 0 NA NA NA NA NA NA
"MTCYBP4" 0 NA NA NA NA NA NA
"MTCYBP40" 0.012284013421823 1.05615024976221 8.1030458415403 0.130339908031601 0.896297507314156 NA NA
"MTCYBP41" 0.0660472987559855 1.05610181818266 8.10304584153714 0.130333931071816 0.896302235903078 NA NA
"MTCYBP42" 0 NA NA NA NA NA NA
"MTCYBP43" 0 NA NA NA NA NA NA
"MTCYBP44" 0 NA NA NA NA NA NA
"MTCYBP45" 0 NA NA NA NA NA NA
"MTCYBP5" 0 NA NA NA NA NA NA
"MTCYBP6" 0 NA NA NA NA NA NA
"MTCYBP7" 0 NA NA NA NA NA NA
"MTCYBP8" 0 NA NA NA NA NA NA
"MTCYBP9" 0 NA NA NA NA NA NA
"MTDHP1" 0.0101711875132875 0 8.10304584154004 0 1 NA NA
"MTDHP2" 0 NA NA NA NA NA NA
"MTDHP3" 0 NA NA NA NA NA NA
"MTDHP4" 0 NA NA NA NA NA NA
"MTDHP5" 0 NA NA NA NA NA NA
"MTERF1P1" 0.0117105097379052 -0.226057951193619 8.1030458415403 -0.0278978985944683 0.977743584471197 NA NA
"MTFR1P1" 0 NA NA NA NA NA NA
"MTFR2P1" 0.141344564431955 -0.86712784278989 8.10304584147474 -0.107012580177144 0.914778999529017 NA NA
"MTFR2P2" 0.011933676072528 0 8.10304584153628 0 1 NA NA
"MTHFD1P1" 0.184717302034395 1.05597035709811 8.10304584142245 0.130317707410717 0.89631507104634 NA NA
"MTHFD2P1" 0.0109135640315278 -0.226055892174998 8.1030458415403 -0.0278976444901893 0.977743787138197 NA NA
"MTHFD2P2" 0 NA NA NA NA NA NA
"MTHFD2P3" 0.012284013421823 1.05615024976221 8.1030458415403 0.130339908031601 0.896297507314156 NA NA
"MTHFD2P4" 0.0102248976740533 0 8.1030458415403 0 1 NA NA
"MTHFD2P5" 0 NA NA NA NA NA NA
"MTHFD2P6" 0 NA NA NA NA NA NA
"MTHFD2P7" 0 NA NA NA NA NA NA
"MTIF2P1" 0.177360283247219 -0.195530090139753 8.10235876789557 -0.0241324897774847 0.980746927768891 NA NA
"MTL3P" 0.0178689841460039 -0.226057951193619 8.1030458415403 -0.0278978985944683 0.977743584471197 NA NA
"MTMR11" 7.27943384861707 -0.167922683949338 0.41450010913825 -0.40512096437912 0.685388597109473 0.852538209676379 NA
"MTMR12P1" 0 NA NA NA NA NA NA
"MTMR7" 0.700450241562485 0.057920247045003 1.53307646161489 0.037780403323127 0.969862769098731 NA NA
"MTMR8" 2.11837036196026 -0.922386163154527 1.01945779695265 -0.90478111591447 0.365581357881767 NA NA
"MTMR9LP" 0 NA NA NA NA NA NA
"MTND1P1" 0 NA NA NA NA NA NA
"MTND1P10" 0 NA NA NA NA NA NA
"MTND1P11" 0.0411026838029452 -0.226089362809342 8.10304584151946 -0.0279017751141028 0.9777404926596 NA NA
"MTND1P12" 0 NA NA NA NA NA NA
"MTND1P14" 0 NA NA NA NA NA NA
"MTND1P15" 0.0111582819844231 0 8.1030458415403 0 1 NA NA
"MTND1P16" 0.0139298105332532 -0.226057951193619 8.1030458415403 -0.0278978985944683 0.977743584471197 NA NA
"MTND1P17" 0 NA NA NA NA NA NA
"MTND1P18" 0 NA NA NA NA NA NA
"MTND1P19" 0 NA NA NA NA NA NA
"MTND1P2" 0.013068165174519 0 8.1030458415403 0 1 NA NA
"MTND1P20" 0 NA NA NA NA NA NA
"MTND1P21" 0 NA NA NA NA NA NA
"MTND1P22" 0.00992447624296523 0 8.1030458415403 0 1 NA NA
"MTND1P24" 0 NA NA NA NA NA NA
"MTND1P26" 0.0101711875132875 0 8.10304584154004 0 1 NA NA
"MTND1P27" 0 NA NA NA NA NA NA
"MTND1P28" 0.0658732835794199 -0.226122212992742 8.10304584153252 -0.0279058291678102 0.977737259251785 NA NA
"MTND1P29" 0 NA NA NA NA NA NA
"MTND1P3" 0.0153891473570691 0 8.1030458415403 0 1 NA NA
"MTND1P30" 0 NA NA NA NA NA NA
"MTND1P31" 0 NA NA NA NA NA NA
"MTND1P32" 0.090798676385917 -0.226163450281135 8.10304584152789 -0.0279109182774276 0.977733200310809 NA NA
"MTND1P33" 0 NA NA NA NA NA NA
"MTND1P34" 0 NA NA NA NA NA NA
"MTND1P35" 0 NA NA NA NA NA NA
"MTND1P36" 0 NA NA NA NA NA NA
"MTND1P37" 0 NA NA NA NA NA NA
"MTND1P4" 0 NA NA NA NA NA NA
"MTND1P5" 0 NA NA NA NA NA NA
"MTND1P6" 0.0294726439238129 0 8.10304584153815 0 1 NA NA
"MTND1P7" 0.0117105097379052 -0.226057951193619 8.1030458415403 -0.0278978985944683 0.977743584471197 NA NA
"MTND1P8" 0 NA NA NA NA NA NA
"MTND1P9" 0.0760889908601471 -0.546593014757141 8.1030458415403 -0.0674552539188449 0.946219283046649 NA NA
"MTND2P11" 0 NA NA NA NA NA NA
"MTND2P12" 0.285641338909665 -0.900226380906608 3.12308611350493 -0.288248978154597 0.773156159831452 NA NA
"MTND2P13" 0.0082374088221482 0 8.1030458415403 0 1 NA NA
"MTND2P14" 0 NA NA NA NA NA NA
"MTND2P15" 0 NA NA NA NA NA NA
"MTND2P16" 0 NA NA NA NA NA NA
"MTND2P17" 0 NA NA NA NA NA NA
"MTND2P18" 0.0350157650409104 -0.226087291107197 8.10304584153894 -0.0279015194444781 0.977740696575056 NA NA
"MTND2P19" 0 NA NA NA NA NA NA
"MTND2P2" 0.164896825464374 -0.226224585338804 8.10304584148079 -0.0279184629785412 0.977727182855222 NA NA
"MTND2P20" 0.0146733036938778 0 8.1030458415346 0 1 NA NA
"MTND2P21" 0 NA NA NA NA NA NA
"MTND2P22" 0.0224693953599642 0 8.1030458415403 0 1 NA NA
"MTND2P23" 0.013068165174519 0 8.1030458415403 0 1 NA NA
"MTND2P24" 0.0113111133755411 0 8.1030458415403 0 1 NA NA
"MTND2P25" 0 NA NA NA NA NA NA
"MTND2P26" 0 NA NA NA NA NA NA
"MTND2P28" 4.23188935027945 -0.271564210339548 0.688521600053698 -0.394416399308851 0.693273638179112 NA NA
"MTND2P29" 0.00981666663675529 0 8.1030458415403 0 1 NA NA
"MTND2P3" 0 NA NA NA NA NA NA
"MTND2P30" 0 NA NA NA NA NA NA
"MTND2P31" 0 NA NA NA NA NA NA
"MTND2P32" 0.281513226382993 -0.278558246531696 3.38176966850201 -0.0823705556076758 0.934352049684292 NA NA
"MTND2P33" 0 NA NA NA NA NA NA
"MTND2P38" 0 NA NA NA NA NA NA
"MTND2P39" 0 NA NA NA NA NA NA
"MTND2P4" 0.0893727901142489 -0.546618323594096 8.10304584152371 -0.0674583772922737 0.946216796618801 NA NA
"MTND2P40" 0.147913282717062 -0.546685000967356 8.10304584149176 -0.0674666059727872 0.946210246005173 NA NA
"MTND2P41" 0.109940509688518 0 8.10304584150322 0 1 NA NA
"MTND2P5" 0 NA NA NA NA NA NA
"MTND2P6" 0.0101711875132875 0 8.10304584154004 0 1 NA NA
"MTND2P7" 0 NA NA NA NA NA NA
"MTND2P8" 0 NA NA NA NA NA NA
"MTND2P9" 0.0412469996922212 0 8.10304584153132 0 1 NA NA
"MTND3P1" 0 NA NA NA NA NA NA
"MTND3P10" 0 NA NA NA NA NA NA
"MTND3P12" 0 NA NA NA NA NA NA
"MTND3P13" 0 NA NA NA NA NA NA
"MTND3P15" 0 NA NA NA NA NA NA
"MTND3P16" 0 NA NA NA NA NA NA
"MTND3P17" 0 NA NA NA NA NA NA
"MTND3P18" 0 NA NA NA NA NA NA
"MTND3P19" 0.0126043354413591 -0.226055892174995 8.1030458415403 -0.0278976444901889 0.977743787138197 NA NA
"MTND3P2" 0 NA NA NA NA NA NA
"MTND3P20" 0 NA NA NA NA NA NA
"MTND3P21" 0 NA NA NA NA NA NA
"MTND3P22" 0 NA NA NA NA NA NA
"MTND3P23" 0 NA NA NA NA NA NA
"MTND3P24" 0 NA NA NA NA NA NA
"MTND3P25" 0 NA NA NA NA NA NA
"MTND3P3" 0 NA NA NA NA NA NA
"MTND3P4" 0 NA NA NA NA NA NA
"MTND3P5" 0 NA NA NA NA NA NA
"MTND3P6" 0.0200482071997578 0 8.1030458415403 0 1 NA NA
"MTND3P7" 0 NA NA NA NA NA NA
"MTND3P8" 0 NA NA NA NA NA NA
"MTND3P9" 0 NA NA NA NA NA NA
"MTND4LP1" 0 NA NA NA NA NA NA
"MTND4LP10" 0 NA NA NA NA NA NA
"MTND4LP11" 0 NA NA NA NA NA NA
"MTND4LP12" 0 NA NA NA NA NA NA
"MTND4LP13" 0 NA NA NA NA NA NA
"MTND4LP14" 0 NA NA NA NA NA NA
"MTND4LP16" 0 NA NA NA NA NA NA
"MTND4LP17" 0 NA NA NA NA NA NA
"MTND4LP18" 0 NA NA NA NA NA NA
"MTND4LP19" 0 NA NA NA NA NA NA
"MTND4LP2" 0 NA NA NA NA NA NA
"MTND4LP20" 0 NA NA NA NA NA NA
"MTND4LP21" 0 NA NA NA NA NA NA
"MTND4LP22" 0 NA NA NA NA NA NA
"MTND4LP24" 0 NA NA NA NA NA NA
"MTND4LP25" 0 NA NA NA NA NA NA
"MTND4LP26" 0 NA NA NA NA NA NA
"MTND4LP3" 0 NA NA NA NA NA NA
"MTND4LP30" 0 NA NA NA NA NA NA
"MTND4LP31" 0 NA NA NA NA NA NA
"MTND4LP32" 0 NA NA NA NA NA NA
"MTND4LP5" 0.0101711875132875 0 8.10304584154004 0 1 NA NA
"MTND4LP7" 0 NA NA NA NA NA NA
"MTND4LP9" 0 NA NA NA NA NA NA
"MTND4P1" 0.14962978062771 0 8.10304584148384 0 1 NA NA
"MTND4P10" 0 NA NA NA NA NA NA
"MTND4P11" 0 NA NA NA NA NA NA
"MTND4P12" 0.505441239366072 -1.77547411511375 1.97828180290815 -0.8974829129519 0.369461287154637 NA NA
"MTND4P13" 0 NA NA NA NA NA NA
"MTND4P14" 0.0306057396288875 0 8.10304584153618 0 1 NA NA
"MTND4P15" 0 NA NA NA NA NA NA
"MTND4P16" 0 NA NA NA NA NA NA
"MTND4P17" 0 NA NA NA NA NA NA
"MTND4P18" 0 NA NA NA NA NA NA
"MTND4P19" 0 NA NA NA NA NA NA
"MTND4P2" 0.0248187346965349 0 8.10304584152646 0 1 NA NA
"MTND4P20" 0 NA NA NA NA NA NA
"MTND4P21" 0 NA NA NA NA NA NA
"MTND4P22" 0 NA NA NA NA NA NA
"MTND4P23" 0 NA NA NA NA NA NA
"MTND4P24" 0 NA NA NA NA NA NA
"MTND4P25" 0.0265341459746123 -0.546529186802592 8.1030458415403 -0.0674473768864552 0.946225553728143 NA NA
"MTND4P26" 0 NA NA NA NA NA NA
"MTND4P27" 0 NA NA NA NA NA NA
"MTND4P28" 0 NA NA NA NA NA NA
"MTND4P29" 0.0426621694352957 -0.226088835661581 8.1030458415403 -0.0279017100585234 0.977740544546241 NA NA
"MTND4P3" 0 NA NA NA NA NA NA
"MTND4P30" 0 NA NA NA NA NA NA
"MTND4P31" 0 NA NA NA NA NA NA
"MTND4P32" 0.0177798504306693 0 8.10304584152341 0 1 NA NA
"MTND4P33" 0 NA NA NA NA NA NA
"MTND4P34" 0 NA NA NA NA NA NA
"MTND4P35" 0.0117105097379052 -0.226057951193619 8.1030458415403 -0.0278978985944683 0.977743584471197 NA NA
"MTND4P4" 0 NA NA NA NA NA NA
"MTND4P5" 0 NA NA NA NA NA NA
"MTND4P6" 0 NA NA NA NA NA NA
"MTND4P7" 0 NA NA NA NA NA NA
"MTND4P8" 0 NA NA NA NA NA NA
"MTND4P9" 0 NA NA NA NA NA NA
"MTND5P1" 0 NA NA NA NA NA NA
"MTND5P10" 0.032931264090582 -0.22608677664296 8.1030458415403 -0.0279014559542445 0.977740747213219 NA NA
"MTND5P11" 0.0534919428403953 0 8.10304584153732 0 1 NA NA
"MTND5P12" 0 NA NA NA NA NA NA
"MTND5P13" 0 NA NA NA NA NA NA
"MTND5P14" 0 NA NA NA NA NA NA
"MTND5P15" 0 NA NA NA NA NA NA
"MTND5P16" 0 NA NA NA NA NA NA
"MTND5P17" 0.00881101099143422 0 8.1030458415403 0 1 NA NA
"MTND5P18" 0.0320330041100654 -0.226072363918287 8.1030458415403 -0.027899677274356 0.977742165842173 NA NA
"MTND5P19" 0 NA NA NA NA NA NA
"MTND5P2" 0.0624429828516871 0 8.10304584152819 0 1 NA NA
"MTND5P20" 0 NA NA NA NA NA NA
"MTND5P21" 0 NA NA NA NA NA NA
"MTND5P22" 0 NA NA NA NA NA NA
"MTND5P23" 0.0362463745020994 -0.226085174396565 8.10304584153118 -0.0279012582204328 0.977740904920576 NA NA
"MTND5P24" 0 NA NA NA NA NA NA
"MTND5P25" 0.127641065342671 0.735560699055879 8.10304584150503 0.0907758284283949 0.927670716857527 NA NA
"MTND5P26" 0.184942220399498 -1.33540147772392 8.09971453296772 -0.164870190460235 0.869046155842487 NA NA
"MTND5P27" 0 NA NA NA NA NA NA
"MTND5P28" 0 NA NA NA NA NA NA
"MTND5P29" 0 NA NA NA NA NA NA
"MTND5P3" 0 NA NA NA NA NA NA
"MTND5P30" 0.0330868271370013 0 8.10304584152139 0 1 NA NA
"MTND5P31" 0.013068165174519 0 8.1030458415403 0 1 NA NA
"MTND5P32" 0.013068165174519 0 8.1030458415403 0 1 NA NA
"MTND5P33" 0.0521024841600609 0.415189672217229 8.1030458415391 0.05123871693886 0.959135300692913 NA NA
"MTND5P34" 0 NA NA NA NA NA NA
"MTND5P35" 0.0539699680160814 -0.5465641893078 8.1030458415403 -0.0674516965590687 0.946222114959197 NA NA
"MTND5P4" 0 NA NA NA NA NA NA
"MTND5P40" 0 NA NA NA NA NA NA
"MTND5P41" 0 NA NA NA NA NA NA
"MTND5P42" 0 NA NA NA NA NA NA
"MTND5P5" 0 NA NA NA NA NA NA
"MTND5P6" 0.0685406760298796 -0.546580588818407 8.10304584153554 -0.067453720429012 0.946220503814037 NA NA
"MTND5P7" 0.0146733036938778 0 8.1030458415346 0 1 NA NA
"MTND5P8" 0 NA NA NA NA NA NA
"MTND5P9" 0.0910088878100659 -0.880126727850749 8.10279106371505 -0.108620192836025 0.913503743950473 NA NA
"MTND6P1" 0 NA NA NA NA NA NA
"MTND6P10" 0.0120561868881342 0 8.1030458415403 0 1 NA NA
"MTND6P11" 0 NA NA NA NA NA NA
"MTND6P12" 0 NA NA NA NA NA NA
"MTND6P13" 0 NA NA NA NA NA NA
"MTND6P14" 0 NA NA NA NA NA NA
"MTND6P15" 0 NA NA NA NA NA NA
"MTND6P16" 0 NA NA NA NA NA NA
"MTND6P17" 0 NA NA NA NA NA NA
"MTND6P18" 0 NA NA NA NA NA NA
"MTND6P19" 0 NA NA NA NA NA NA
"MTND6P2" 0 NA NA NA NA NA NA
"MTND6P20" 0 NA NA NA NA NA NA
"MTND6P21" 0 NA NA NA NA NA NA
"MTND6P22" 0 NA NA NA NA NA NA
"MTND6P24" 0 NA NA NA NA NA NA
"MTND6P25" 0 NA NA NA NA NA NA
"MTND6P29" 0.0110535018371743 0 8.10304584153701 0 1 NA NA
"MTND6P3" 0 NA NA NA NA NA NA
"MTND6P32" 0.010399839673666 0 8.1030458415403 0 1 NA NA
"MTND6P33" 0 NA NA NA NA NA NA
"MTND6P35" 0 NA NA NA NA NA NA
"MTND6P4" 0.0082374088221482 0 8.1030458415403 0 1 NA NA
"MTND6P5" 0.0146733036938778 0 8.1030458415346 0 1 NA NA
"MTND6P6" 0.022442237466684 -0.226074422936911 8.1030458415403 -0.0278999313786354 0.977741963175185 NA NA
"MTND6P7" 0 NA NA NA NA NA NA
"MTND6P8" 0 NA NA NA NA NA NA
"MTND6P9" 0 NA NA NA NA NA NA
"MTNR1A" 1.84014805746512 -1.35200298602333 0.875240307576249 -1.54472203156108 0.1224135134634 NA NA
"MTNR1B" 0 NA NA NA NA NA NA
"MTOR-AS1" 0.0152553158790369 1.05614819074359 8.1030458415403 0.130339653927322 0.896297708345161 NA NA
"MTRES1P1" 0.0637517708296934 -0.226124516768608 8.10304584153723 -0.0279061134776586 0.977737032493657 NA NA
"MTRF1LP1" 0 NA NA NA NA NA NA
"MTRF1LP2" 0 NA NA NA NA NA NA
"MTTP" 1.86206966481723 0.372733071797992 0.825609150995103 0.451464317405807 0.651654936936789 NA NA
"MTUS1" 4.93713953050076 0.0259068872811099 0.477650349905542 0.0542381834038918 0.956745399485376 NA NA
"MTUS1-DT" 0 NA NA NA NA NA NA
"MTUS2" 0.635817231346304 -0.82795998170705 1.57303276289589 -0.526346304563172 0.598647616026223 NA NA
"MTUS2-AS1" 0.229617098016907 -0.878123674989909 6.3199351592631 -0.138945044982439 0.889493575422067 NA NA
"MTUS2-AS2" 0 NA NA NA NA NA NA
"MTX1P1" 0 NA NA NA NA NA NA
"MUC1" 5.93427588485988 0.202175740031175 0.422584141607673 0.478427182009295 0.632346190751995 NA NA
"MUC12" 9.07409984666594 0.847724191651084 0.310847634497085 2.7271373418125 0.00638864416489199 0.0496345339696638 NA
"MUC12-AS1" 3.74089537116041 0.0299481486568177 0.565520819360989 0.0529567570839525 0.957766362184375 NA NA
"MUC13" 0.149852025471049 0 8.10304584150816 0 1 NA NA
"MUC15" 0.0238393403925532 0 8.10304584153923 0 1 NA NA
"MUC16" 0.0761129964365624 -0.546595743915118 8.10304584151588 -0.0674555907254825 0.946219014924536 NA NA
"MUC17" 0.257957084836767 -0.867273740041584 4.40927190170324 -0.196693186398092 0.844067642405022 NA NA
"MUC19" 1.57624100260163 -0.923039533943516 1.19946764477984 -0.76954100259448 0.441572213241824 NA NA
"MUC2" 0.0303428958360168 0 8.1030458415403 0 1 NA NA
"MUC20" 1.33166851972794 0.105844902716241 1.00211200413192 0.105621828977021 0.915882404609888 NA NA
"MUC20P1" 0.0349347183462889 0 8.1030458415403 0 1 NA NA
"MUC21" 0 NA NA NA NA NA NA
"MUC22" 0.0145588991855777 0 8.1030458415403 0 1 NA NA
"MUC3A" 0.062732413800078 0 8.10304584151345 0 1 NA NA
"MUC4" 0.136180180641848 0 8.10304584148001 0 1 NA NA
"MUC5AC" 0.0376137881942671 0 8.10304584153653 0 1 NA NA
"MUC5B" 0 NA NA NA NA NA NA
"MUC5B-AS1" 0 NA NA NA NA NA NA
"MUC6" 0.0117105097379052 -0.226057951193619 8.1030458415403 -0.0278978985944683 0.977743584471197 NA NA
"MUC7" 0.0127985154158495 0 8.1030458415403 0 1 NA NA
"MUCL1" 0.0413471970873604 0 8.10304584153714 0 1 NA NA
"MUCL3" 0.742205631299146 -0.0998441055658117 1.36814314565859 -0.0729778209850617 0.941823766731048 NA NA
"MUPP" 0 NA NA NA NA NA NA
"MUSK" 0.0339293177618242 1.05611587064193 8.10304584153826 0.130335665291193 0.896300863899066 NA NA
"MUSTN1" 0 NA NA NA NA NA NA
"MVP-DT" 0.298185950964881 1.05616900600625 4.25684509931853 0.248110744310458 0.804048722730679 NA NA
"MX1" 5.24976772368414 0.386907288354386 0.4420076405627 0.875340724567186 0.381388541698491 NA NA
"MX2" 1.03968502976521 0.49048771239679 1.19823006537481 0.409343519721619 0.682287582180515 NA NA
"MXRA5Y" 0.013355844099843 0 8.1030458415403 0 1 NA NA
"MXRA7P1" 0.0102248976740533 0 8.1030458415403 0 1 NA NA
"MYADM-AS1" 0.0222246774070689 -0.22607236391829 8.1030458415403 -0.0278996772743564 0.977742165842173 NA NA
"MYADM-AS2" 0 NA NA NA NA NA NA
"MYADML" 0.00843519566997121 -0.226055892174998 8.1030458415403 -0.0278976444901893 0.977743787138197 NA NA
"MYADML2" 0.0206718809109526 0 8.1030458415395 0 1 NA NA
"MYB" 2.72167309508296 -1.13926198801478 0.698670566994217 -1.63061397149739 0.102971799229926 NA NA
"MYB-AS1" 0 NA NA NA NA NA NA
"MYBPC1" 0.143846060108383 2.25174217152439 8.06013771472446 0.279367704525798 0.779962652845581 NA NA
"MYBPC2" 0.268454541311611 0.0945126232846776 4.79665859192666 0.019703846224068 0.984279622533265 NA NA
"MYBPC3" 0.0536376526896448 0.415186044228528 8.10304584153723 0.0512382692073926 0.959135657462303 NA NA
"MYBPH" 0.00894641472455145 0 8.10304584153714 0 1 NA NA
"MYBPHL" 0.526910524960154 0.942994033883929 1.81431003068964 0.519753524994559 0.603235375489485 NA NA
"MYCBP2-AS1" 0.0613749399607673 0 8.10304584150026 0 1 NA NA
"MYCBP2-AS2" 0.0244899703306331 0 8.10304584153473 0 1 NA NA
"MYCBPAP" 0.242576209940981 -0.857164182646753 6.97152351337375 -0.122952204206501 0.902144946216228 NA NA
"MYCL-AS1" 0.328164430175879 -2.2672259030749 3.80139196210909 -0.596419923457985 0.550894733952533 NA NA
"MYCLP1" 0 NA NA NA NA NA NA
"MYCLP2" 0 NA NA NA NA NA NA
"MYCNOS" 1.39088510009036 -0.917048962858611 1.05158657175364 -0.872062260484485 0.383174413031031 NA NA
"MYCNUT" 0 NA NA NA NA NA NA
"MYCT1" 0.0120561868881342 0 8.1030458415403 0 1 NA NA
"MYEOV" 0.182044774695562 0 7.03156829794518 0 1 NA NA
"MYF5" 0 NA NA NA NA NA NA
"MYF6" 0.247817384407963 -0.434093862138825 5.51717659746639 -0.0786804363554666 0.937286806758029 NA NA
"MYG1" 1.7412863825883 -0.569127734544038 1.10669623410049 -0.51425830955919 0.607071405417971 NA NA
"MYG1-AS1" 0.89821545175089 1.4669613221066 1.02547973987663 1.4305122422829 0.152570054715499 NA NA
"MYG1P1" 0.0101711875132875 0 8.10304584154004 0 1 NA NA
"MYH1" 0.0472769051839171 0 8.10304584152406 0 1 NA NA
"MYH11" 1.1118018761902 -0.307816368683806 1.30008796800326 -0.236765800668523 0.812838484354661 NA NA
"MYH13" 0.0202575281000926 0 8.10304584153525 0 1 NA NA
"MYH14" 4.92111124104471 6.37595469818185e-05 0.514200975427072 0.000123997327949179 0.999901064446702 NA NA
"MYH15" 2.75403502594555 0.529707741563384 0.586496884725656 0.903172302119156 0.366434455597025 NA NA
"MYH16" 0.0317987946792571 -0.546531245821216 8.1030458415403 -0.0674476309907346 0.9462253514429 NA NA
"MYH2" 0.641871917972897 0.679171726469074 1.57240236582275 0.431932526452097 0.665790453685024 NA NA
"MYH3" 4.24721554658773 -0.783848499003424 0.566570861574429 -1.38349596169702 0.166512844710217 NA NA
"MYH4" 0.048787762803869 0 8.10304584150304 0 1 NA NA
"MYH6" 0.0101711875132875 0 8.10304584154004 0 1 NA NA
"MYH7" 1.5106847645537 0.508662373732488 0.98562591478667 0.516080559674188 0.605798145040761 NA NA
"MYH7B" 0.777228509657527 0.657735781933041 1.20115998038612 0.547583829525863 0.583977695219883 NA NA
"MYH8" 0.0318166621417518 0 8.10304584153974 0 1 NA NA
"MYH9-DT" 0.0144143174891462 0 8.1030458415403 0 1 NA NA
"MYHAS" 0.0450388962746635 0.735646165021501 8.10304584154004 0.0907863758156509 0.927662335866077 NA NA
"MYL1" 0.133620013161347 -0.22619901729615 8.10304584151994 -0.0279153076164408 0.977729699489063 NA NA
"MYL10" 0.00881101099143422 0 8.1030458415403 0 1 NA NA
"MYL11" 3.26437998200197 0.900339987868653 0.567444009501798 1.58665872366708 0.112589959583785 NA NA
"MYL12-AS1" 0.306797452494875 0.415061090576414 4.22033686997477 0.0983478578521377 0.921656077275029 NA NA
"MYL12AP1" 0.0593347337472761 0 8.1030458415403 0 1 NA NA
"MYL12BP1" 0.518738755522384 0.475023321955055 1.77572024735397 0.26751022446407 0.789076342955209 NA NA
"MYL12BP2" 0.00936076753541151 0 8.10304584153909 0 1 NA NA
"MYL12BP3" 0.038157604425838 0 8.10304584153757 0 1 NA NA
"MYL2" 0.111240929698178 0 8.10304584150851 0 1 NA NA
"MYL3" 0.623959583707938 1.29375434383377 1.53004129861501 0.84556825035041 0.397793643608712 NA NA
"MYL4" 7.17165211057216 -0.18510580133971 0.413256087682094 -0.447920325573294 0.654210698804039 0.834681941497088 NA
"MYL5" 8.36609333192874 0.449929902486387 0.34481214956849 1.30485513068332 0.191942182244112 0.439912172204787 NA
"MYL6B-AS1" 0.0112119951205771 0 8.1030458415403 0 1 NA NA
"MYL6BP1" 0 NA NA NA NA NA NA
"MYL6P1" 0 NA NA NA NA NA NA
"MYL6P2" 0.0312235217550363 0 8.10304584154009 0 1 NA NA
"MYL6P3" 0 NA NA NA NA NA NA
"MYL6P4" 0.0442478712368168 -0.22610432389633 8.10304584153714 -0.0279036214675342 0.97773902005607 NA NA
"MYL6P5" 0 NA NA NA NA NA NA
"MYL7" 0.135791021393323 -1.15772463286415 8.10235263830933 -0.142887465473945 0.886379058092862 NA NA
"MYLK-AS2" 0 NA NA NA NA NA NA
"MYLK2" 1.46910282148652 -0.761347478537671 1.07055479777783 -0.711170955581176 0.476978304466058 NA NA
"MYLK3" 2.00601908820866 -1.91503443333608 1.15357338121072 -1.66008895881957 0.0968965577655759 NA NA
"MYLK4" 0.690798155724837 0.365519137666068 1.49182908264718 0.245014085003271 0.806445525446647 NA NA
"MYLKP1" 0 NA NA NA NA NA NA
"MYLKP2" 0 NA NA NA NA NA NA
"MYMK" 0 NA NA NA NA NA NA
"MYMX" 0.248591371889815 -0.546713824275988 4.49093384738715 -0.121737225008128 0.903107131184717 NA NA
"MYO15A" 0.974497255955431 3.00607176831643 1.11915044426417 2.68603008980878 0.00723065768454364 NA NA
"MYO15B" 1.50957819374219 -0.168939022490304 0.920447337126521 -0.18354012845287 0.854374235561197 NA NA
"MYO16" 3.96395123538896 0.205318333213868 0.519618408059031 0.395132909130006 0.692744802864006 NA NA
"MYO16-AS1" 0.00886594486577857 0 8.10304584154009 0 1 NA NA
"MYO16-AS2" 0 NA NA NA NA NA NA
"MYO18B" 0.0324477205982577 0 8.10304584153378 0 1 NA NA
"MYO18B-AS1" 0.0297400254409735 0 8.1030458415403 0 1 NA NA
"MYO1A" 0.0556704117751381 0 8.10304584153573 0 1 NA NA
"MYO1B-AS1" 0.117430916958335 -0.2261765205987 8.1030458415127 -0.0279125312903915 0.977731913813898 NA NA
"MYO1D-DT" 0.264702889716558 0.170180454796656 5.34302844526066 0.0318509355771086 0.974590926503547 NA NA
"MYO1F" 0.669061952720418 0.354681152413668 1.83282410481964 0.193516198025217 0.846554721624765 NA NA
"MYO1G" 0.287339586819144 0.735627867913136 3.95726469709467 0.185893015560272 0.852528659514842 NA NA
"MYO1H" 0.0658665867572256 -0.226124675110365 8.10304584153734 -0.0279061330186753 0.977737016908251 NA NA
"MYO3A" 2.43173499024471 -0.763686925420199 0.868772828326167 -0.879040988069997 0.379379052317036 NA NA
"MYO3B" 0.3995282896614 0.788912681282012 2.65550509996623 0.297085733818416 0.76640105571407 NA NA
"MYO3B-AS1" 0.145770558515763 1.14746353521254 8.07538084426166 0.142094045759826 0.887005721251582 NA NA
"MYO5B" 9.65152041062045 0.0808485655157796 0.338676637227479 0.238719051239062 0.811323443037237 0.917976290009268 NA
"MYO5BP1" 0 NA NA NA NA NA NA
"MYO5BP2" 0.0101711875132875 0 8.10304584154004 0 1 NA NA
"MYO5BP3" 0 NA NA NA NA NA NA
"MYO7A" 0.226688676352905 -0.226203861588121 5.69831664636421 -0.0396966114075899 0.968335003254269 NA NA
"MYO7B" 0 NA NA NA NA NA NA
"MYOC" 0 NA NA NA NA NA NA
"MYOCD" 1.46738557287696 -0.119129526997491 0.941826348898891 -0.126487783163816 0.899345818998247 NA NA
"MYOCD-AS1" 0 NA NA NA NA NA NA
"MYOCOS" 0.324691331910799 -0.610238197170692 2.84323955355651 -0.214627781330408 0.830057532286581 NA NA
"MYOD1" 0.010468704978083 0 8.1030458415403 0 1 NA NA
"MYOG" 0 NA NA NA NA NA NA
"MYOM1" 1.18747485792591 0.719244725447419 1.03584961979309 0.694352453970189 0.487461203249796 NA NA
"MYOM2" 0.0894921404337908 -0.546578602032467 8.1030458415403 -0.0674534752389565 0.946220699002838 NA NA
"MYOM3" 0.341928152784785 -1.42775541742717 2.86490776178288 -0.498359994856745 0.618230328417175 NA NA
"MYOM3-AS1" 0 NA NA NA NA NA NA
"MYORG" 3.87374327321803 -0.392438164481031 0.544694871630192 -0.720473396980076 0.471233573523164 NA NA
"MYOSLID" 0.252329001347584 1.69028014004458 4.43650999970258 0.380993199645194 0.703208294579539 NA NA
"MYOT" 0.0330420732003342 0 8.10304584151556 0 1 NA NA
"MYOZ1" 0.967655234898109 0.973189199872786 1.2045803761108 0.807907234065109 0.419143986567536 NA NA
"MYOZ2" 0.224300760071997 0.0596920367379335 8.10240903038066 0.00736719616525322 0.994121881096438 NA NA
"MYOZ3-AS1" 0.0344233096149039 0 8.10304584152501 0 1 NA NA
"MYPN" 0.874212012492779 -1.8055380286659 1.42689757637986 -1.26535923709863 0.205742580574238 NA NA
"MYREM" 0.0433801354608723 0 8.1030458415403 0 1 NA NA
"MYRF-AS1" 0 NA NA NA NA NA NA
"MYRFL" 0.546146255926458 -1.19624003676282 2.13174297249054 -0.561155848617735 0.574691298365877 NA NA
"MYRIP" 0.337105454292315 -0.226132447855174 3.02278160066175 -0.0748093900682964 0.940366370561632 NA NA
"MYT1" 0.441382379086297 1.04113816740536 1.87843662182061 0.554257809558818 0.579402419934474 NA NA
"MYT1L" 2.21904794600671 1.00841851918916 0.687036574587822 1.46777996468986 0.142164001413984 NA NA
"MYT1L-AS1" 0.0529512464400614 0 8.10304584152045 0 1 NA NA
"MYZAP" 1.21748836619166 1.44441276949706 1.38303797315835 1.04437679769454 0.296311094091605 NA NA
"MZB1" 0.172855114775391 0.735502625487846 8.10304584146626 0.0907686615474898 0.927676411691178 NA NA
"MZF1-AS1" 2.77706785389222 0.228945341563907 0.677283614202834 0.338034667844987 0.73533706275959 NA NA
"MZT1P1" 0 NA NA NA NA NA NA
"MZT1P2" 0 NA NA NA NA NA NA
"N4BP2L1" 2.42486135254465 -0.979362919738731 0.836912130633291 -1.1702099705469 0.241916481385685 NA NA
"N4BP2L2-IT2" 1.86623982113852 -0.37065452078896 0.835584862649613 -0.443586926184405 0.657341259689607 NA NA
"NAA11" 0 NA NA NA NA NA NA
"NAA20P1" 0.0082374088221482 0 8.1030458415403 0 1 NA NA
"NAA50P1" 0.0136372806150015 -0.226057951193619 8.1030458415403 -0.0278978985944683 0.977743584471197 NA NA
"NAA50P2" 0.323015280738867 1.05618604758814 4.10599591210407 0.257230175138414 0.797001091140468 NA NA
"NAA80" 5.73515579433138 -0.294874555636502 0.525282871727248 -0.561363355836995 0.574549859354911 NA NA
"NAAA" 4.40277443839877 0.0810522511231476 0.562136779061207 0.144185995548109 0.885353599321173 NA NA
"NAALADL1" 1.36572209939045 0.946165276814019 1.07358392998996 0.88131467916334 0.378147523137408 NA NA
"NAALADL2" 1.18225538771783 -0.272306986731201 1.10452890707494 -0.246536767835561 0.805266745951849 NA NA
"NAALADL2-AS1" 0.014682632128395 0 8.10304584153901 0 1 NA NA
"NAALADL2-AS2" 0.0889028439040988 1.05605193438281 8.1030458415156 0.13032777489326 0.896307106282297 NA NA
"NAALADL2-AS3" 0 NA NA NA NA NA NA
"NAB1P1" 0 NA NA NA NA NA NA
"NACA2" 0.0547043037132645 -0.546562130289176 8.1030458415403 -0.0674514424547894 0.946222317244385 NA NA
"NACA3P" 0.0229767844983709 0 8.10304584153341 0 1 NA NA
"NACA4P" 0 NA NA NA NA NA NA
"NACAP10" 0 NA NA NA NA NA NA
"NACAP2" 0 NA NA NA NA NA NA
"NACAP5" 0.0083034808044931 0 8.1030458415403 0 1 NA NA
"NACAP6" 0 NA NA NA NA NA NA
"NACAP7" 0 NA NA NA NA NA NA
"NACAP8" 0 NA NA NA NA NA NA
"NADK2-AS1" 0.0171838235466997 0 8.10304584153815 0 1 NA NA
"NAGS" 2.3249461374353 0.0356971969847175 0.72638760038069 0.0491434558712305 0.960804972446796 NA NA
"NAIPP2" 0.0877394947803334 0 8.10304584150383 0 1 NA NA
"NAIPP3" 0 NA NA NA NA NA NA
"NAIPP4" 0.0354018569025232 0 8.1030458415403 0 1 NA NA
"NALCN" 0.939137087026953 -0.0408120369335452 1.11629701072152 -0.0365601954870114 0.97083568169644 NA NA
"NALCN-AS1" 0.00894641472455145 0 8.10304584153714 0 1 NA NA
"NALF1" 2.97776514188712 0.106747311368169 0.670212858280508 0.159273744228123 0.873453205749201 NA NA
"NALF1-IT1" 0.394529958429233 0.915042035593864 2.56236914126271 0.357107811227753 0.721011097008182 NA NA
"NALF2" 0.941545453548192 -0.240306486331892 1.48041957329292 -0.162323229621569 0.871051322669788 NA NA
"NALT1" 0.575219478017954 0.00809423816017399 1.95091143854136 0.00414895212579501 0.996689624652679 NA NA
"NAMA" 0.0537006090176871 0 8.10304584153689 0 1 NA NA
"NAMPT-AS1" 1.63162814553838 -0.46687272251688 0.939927729798306 -0.49671129781123 0.61939265423023 NA NA
"NAMPTP1" 2.82808129675773 -2.68533580938946 1.16711605436564 -2.3008301525327 0.0214012333957729 NA NA
"NAMPTP2" 0 NA NA NA NA NA NA
"NAMPTP3" 0 NA NA NA NA NA NA
"NANOG" 0.198085777428565 1.05604372359836 6.75768032080227 0.156273110515087 0.875817750616678 NA NA
"NANOGNB" 0 NA NA NA NA NA NA
"NANOGNBP1" 0 NA NA NA NA NA NA
"NANOGNBP2" 0 NA NA NA NA NA NA
"NANOGNBP3" 0.492065668097103 0.70994863060329 2.00703296297514 0.353730428797189 0.723540916207136 NA NA
"NANOGP1" 0 NA NA NA NA NA NA
"NANOGP10" 0 NA NA NA NA NA NA
"NANOGP11" 0.045395516158 0 8.10304584153928 0 1 NA NA
"NANOGP2" 0 NA NA NA NA NA NA
"NANOGP3" 0 NA NA NA NA NA NA
"NANOGP4" 0.0126043354413591 -0.226055892174995 8.1030458415403 -0.0278976444901889 0.977743787138197 NA NA
"NANOGP5" 0.0595188845335135 -0.546547867156616 8.10304584153983 -0.067449682236125 0.946223718504481 NA NA
"NANOGP6" 0 NA NA NA NA NA NA
"NANOGP7" 0 NA NA NA NA NA NA
"NANOGP8" 0.114512768731841 1.05604149263023 8.10304584147736 0.130326486273178 0.896308125757521 NA NA
"NANOGP9" 0 NA NA NA NA NA NA
"NANOS2" 0.00880495685168251 0 8.1030458415403 0 1 NA NA
"NANOS3" 0.58082902771767 1.92017454002742 1.76211113350595 1.08970115647983 0.275844806533647 NA NA
"NAP1L1P1" 0.0273115027671711 1.0561317190003 8.1030458415403 0.130337621143155 0.89629931655383 NA NA
"NAP1L1P2" 0.161329101999686 -0.226225051513709 8.10304584148678 -0.0279185205093447 0.977727136970168 NA NA
"NAP1L1P3" 0 NA NA NA NA NA NA
"NAP1L4P1" 0.512912114814648 0.244996210047353 2.13370297419221 0.114822078335484 0.90858614881558 NA NA
"NAP1L4P2" 0 NA NA NA NA NA NA
"NAP1L4P3" 0.100107271088319 -0.546639525755136 8.10304584153552 -0.0674609938590139 0.9462147136456 NA NA
"NAP1L5P1" 0.105465684669651 1.05601634538047 8.10304584150391 0.130323382840998 0.896310580998726 NA NA
"NAP1L6P" 6.99096048555492 0.507073285471309 0.402142780806289 1.26092848031397 0.207334615987705 0.458671217670615 NA
"NAPA-AS1" 0.908945169609751 2.20855547017902 1.20957957450667 1.82588687567726 0.0678673035091348 NA NA
"NAPGP1" 0 NA NA NA NA NA NA
"NAPGP2" 0 NA NA NA NA NA NA
"NAPSA" 0.693529743719576 0.40480766056581 1.5523074689246 0.260778015096617 0.794263699384259 NA NA
"NAPSB" 0.0837647861250435 0 8.10304584150501 0 1 NA NA
"NARF-AS1" 0.0459814860263404 -0.226106685289818 8.10304584153184 -0.0279039128880299 0.977738787626661 NA NA
"NARF-AS2" 9.32694881762923 0.123262337102435 0.307369085534272 0.401023859924556 0.688402557235289 0.854123848299551 NA
"NARF-IT1" 0.111329333686111 -0.546639118038984 8.10304584153397 -0.0674609435426199 0.946214753701024 NA NA
"NARS1P2" 0 NA NA NA NA NA NA
"NASPP1" 0.0890675127584386 0 8.10304584153123 0 1 NA NA
"NAT1" 2.69344970224613 0.633778130594273 0.628160350774892 1.00894322574236 0.313001863110447 NA NA
"NAT16" 0.0971401043963984 0 8.10304584152949 0 1 NA NA
"NAT2" 1.06636058107304 -1.1616402888667 1.23817413823783 -0.938188137671775 0.348147733409082 NA NA
"NAT8" 0.0145588991855777 0 8.1030458415403 0 1 NA NA
"NAT8B" 0 NA NA NA NA NA NA
"NATP" 0.0120561868881342 0 8.1030458415403 0 1 NA NA
"NAV2-AS1" 0.0144143174891462 0 8.1030458415403 0 1 NA NA
"NAV2-AS2" 0.0573494646563271 -0.226105307404873 8.1030458415403 -0.0279037428426905 0.977738923250402 NA NA
"NAV2-AS3" 0.150433012638023 1.05598413442847 8.10304584147972 0.130319407675427 0.896313725902253 NA NA
"NAV2-AS4" 0 NA NA NA NA NA NA
"NAV2-AS5" 0 NA NA NA NA NA NA
"NAV2-IT1" 0.0749394025831172 -0.226135866059954 8.1030458415169 -0.0279075140981333 0.977735915395282 NA NA
"NAXD-AS1" 1.75853049166069 0.496107799804157 0.749219931543247 0.662165779255594 0.507864982943592 NA NA
"NBAT1" 0.0225248918662172 0 8.1030458415403 0 1 NA NA
"NBEAL2" 7.35306752697922 0.538897348929839 0.379259679982888 1.42091916798051 0.155340259875383 0.390026677645158 NA
"NBEAP1" 0 NA NA NA NA NA NA
"NBEAP2" 0.0153891473570691 0 8.1030458415403 0 1 NA NA
"NBEAP3" 0 NA NA NA NA NA NA
"NBEAP4" 0 NA NA NA NA NA NA
"NBEAP5" 0 NA NA NA NA NA NA
"NBEAP6" 0 NA NA NA NA NA NA
"NBPF13P" 0.0083034808044931 0 8.1030458415403 0 1 NA NA
"NBPF17P" 0 NA NA NA NA NA NA
"NBPF18P" 0 NA NA NA NA NA NA
"NBPF21P" 0 NA NA NA NA NA NA
"NBPF22P" 0 NA NA NA NA NA NA
"NBPF25P" 1.20533737554874 -0.622607109691851 1.27904519787413 -0.486774908913828 0.626417853306748 NA NA
"NBPF2P" 0 NA NA NA NA NA NA
"NBPF3" 6.74079450764905 0.41552610641861 0.405074005061092 1.02580294273868 0.304984478718477 NA NA
"NBPF4" 0.0186063831832587 -0.226069924658237 8.10304584153923 -0.02789937624434 0.977742405935915 NA NA
"NBPF5P" 0 NA NA NA NA NA NA
"NBPF6" 0.0186063831832587 -0.226069924658237 8.10304584153923 -0.02789937624434 0.977742405935915 NA NA
"NBPF7P" 0 NA NA NA NA NA NA
"NBR2" 8.61635795220883 -0.19535570709577 0.370073280825251 -0.527883846842802 0.597579956766987 0.799032892685258 NA
"NCAM1-AS1" 0.0219369579833184 0 8.1030458415403 0 1 NA NA
"NCAM2" 3.58586199019895 0.187705837527598 0.538473563450194 0.348588770681515 0.72739805925911 NA NA
"NCAN" 0.647448628257393 -1.30274490624258 1.58825472456033 -0.820236758057316 0.412081150964618 NA NA
"NCAPD2P1" 0.0327391714952375 -0.226090590458516 8.10304584153933 -0.0279019266186906 0.977740371823474 NA NA
"NCAPGP1" 0.0964035825079417 0 8.10304584147683 0 1 NA NA
"NCAPGP2" 0 NA NA NA NA NA NA
"NCBP2-AS1" 0.0222457693151776 0 8.1030458415403 0 1 NA NA
"NCBP2L" 0.0130470327679838 0 8.1030458415403 0 1 NA NA
"NCCRP1" 0.0808356747514458 1.05605395794214 8.10304584152063 0.130328024621414 0.896306908713096 NA NA
"NCF1" 0.181335900859874 0.387328071731377 8.10216816453848 0.0478054841451738 0.961871265839768 NA NA
"NCF1B" 0.029134711084213 0 8.10304584153829 0 1 NA NA
"NCF1C" 0.126070671619202 0 8.1030458415034 0 1 NA NA
"NCF2" 0.16930018918206 -1.25634757014327 8.10044156601002 -0.155096183325979 0.876745491042701 NA NA
"NCF4" 0.0279147432854206 0 8.1030458415403 0 1 NA NA
"NCF4-AS1" 0 NA NA NA NA NA NA
"NCK1-DT" 6.5441988164488 -0.305501769525288 0.443595588066914 -0.688694337237649 0.491015640498058 NA NA
"NCKAP1L" 0.468311655582057 -0.203216368200942 2.3290053028652 -0.0872545751402711 0.930469160038461 NA NA
"NCKAP1P1" 0 NA NA NA NA NA NA
"NCKAP5" 6.88554399667563 0.889990350636991 0.391112056524294 2.27553800960802 0.0228736752346282 0.120572085116916 NA
"NCKAP5-AS1" 0.012284013421823 1.05615024976221 8.1030458415403 0.130339908031601 0.896297507314156 NA NA
"NCKAP5-AS2" 0.0564526874650733 -0.226090226489761 8.10304584153585 -0.0279018817011787 0.977740407648515 NA NA
"NCKAP5-IT1" 0 NA NA NA NA NA NA
"NCKAP5L" 9.72648352488581 0.617203387583547 0.32491508265065 1.89958367752096 0.0574877759218281 0.217566687487779 NA
"NCLP1" 0.0224791638706999 0 8.1030458415403 0 1 NA NA
"NCLP2" 0 NA NA NA NA NA NA
"NCMAP" 0.495749685217206 -1.48655971960583 3.45003468162624 -0.430882543738695 0.666553776752363 NA NA
"NCMAP-DT" 0.0386767747235071 0 8.10304584152978 0 1 NA NA
"NCOA4P1" 0 NA NA NA NA NA NA
"NCOA4P2" 0.0106008753310464 0 8.10304584153717 0 1 NA NA
"NCOA4P3" 0 NA NA NA NA NA NA
"NCOA4P4" 0 NA NA NA NA NA NA
"NCOA5LP" 0 NA NA NA NA NA NA
"NCOA7-AS1" 0 NA NA NA NA NA NA
"NCOR1P1" 0 NA NA NA NA NA NA
"NCOR1P2" 0 NA NA NA NA NA NA
"NCOR1P3" 0 NA NA NA NA NA NA
"NCOR1P4" 0 NA NA NA NA NA NA
"NCR1" 0.0671869464748876 -0.535726153458078 8.10281621904628 -0.0661160439747866 0.947285437555209 NA NA
"NCR2" 0 NA NA NA NA NA NA
"NCR3" 0 NA NA NA NA NA NA
"NCR3LG1" 6.06660691048226 -0.428986891892103 0.419862647082872 -1.02173149927155 0.3069079982859 NA NA
"NCRNA00250" 0.0939768634232776 0.415115505699829 8.1030458415226 0.0512295640205618 0.959142594086476 NA NA
"NCSTNP1" 0 NA NA NA NA NA NA
"NDE1P2" 0.0449081457041226 0 8.10304584151731 0 1 NA NA
"NDFIP1P1" 0 NA NA NA NA NA NA
"NDFIP2-AS1" 0 NA NA NA NA NA NA
"NDNF" 0.702157087417924 -0.93706291850731 1.58782145007369 -0.590156354459012 0.555085830185258 NA NA
"NDNF-AS1" 0 NA NA NA NA NA NA
"NDP" 0.127230023120004 -0.226197484564619 8.10304584149546 -0.027915118461538 0.977729850354046 NA NA
"NDP-AS1" 0.0163236092191201 -0.226057951193619 8.1030458415403 -0.0278978985944683 0.977743584471197 NA NA
"NDRG1" 8.57025209674424 0.58244932117343 0.770453575047219 0.755982371991373 0.449659764822864 0.693510836569244 NA
"NDRG2" 1.94676856552273 0.85052512777319 0.857949558026381 0.991346309134689 0.321516507641391 NA NA
"NDST1-AS1" 0.0533213793842427 -0.54657623224753 8.10304584153931 -0.0674531827828952 0.946220931818761 NA NA
"NDST2" 7.1274820268112 1.21837821135924 0.682921736628651 1.78406711342057 0.0744127603402601 0.254295351112258 NA
"NDST3" 0.77985307478518 -0.358343455334956 1.42396581078715 -0.251651726902677 0.801310272643781 NA NA
"NDST4" 3.87208207389052 -0.108499033150456 0.532175621970674 -0.203878247464021 0.838448644063493 NA NA
"NDUFA12P1" 0 NA NA NA NA NA NA
"NDUFA3P1" 0.0101711875132875 0 8.10304584154004 0 1 NA NA
"NDUFA3P2" 0.0616218299380704 -0.546576257304511 8.1030458415395 -0.0674531858751853 0.946220929357077 NA NA
"NDUFA3P3" 0.0256525029855352 -0.226074422936911 8.1030458415403 -0.0278999313786354 0.977741963175185 NA NA
"NDUFA3P4" 0.0194151197026345 0 8.10304584153815 0 1 NA NA
"NDUFA3P6" 0.0082374088221482 0 8.1030458415403 0 1 NA NA
"NDUFA4L2" 0.0357634844181055 1.05611562180347 8.10304584153014 0.130335634582074 0.896300888194164 NA NA
"NDUFA4P1" 0.0144143174891462 0 8.1030458415403 0 1 NA NA
"NDUFA4P2" 0 NA NA NA NA NA NA
"NDUFA5P1" 0 NA NA NA NA NA NA
"NDUFA5P10" 0 NA NA NA NA NA NA
"NDUFA5P11" 0 NA NA NA NA NA NA
"NDUFA5P12" 0 NA NA NA NA NA NA
"NDUFA5P2" 0 NA NA NA NA NA NA
"NDUFA5P3" 0 NA NA NA NA NA NA
"NDUFA5P4" 0 NA NA NA NA NA NA
"NDUFA5P5" 0 NA NA NA NA NA NA
"NDUFA5P6" 0 NA NA NA NA NA NA
"NDUFA5P7" 0 NA NA NA NA NA NA
"NDUFA5P8" 0 NA NA NA NA NA NA
"NDUFA5P9" 0 NA NA NA NA NA NA
"NDUFA6-DT" 2.16404937630758 -0.235586800247153 0.897595535742579 -0.262464318132167 0.792963491322215 NA NA
"NDUFA8P1" 0 NA NA NA NA NA NA
"NDUFA9P1" 1.42496412352592 -1.90179118838184 1.17498691532219 -1.6185637163971 0.10554116719186 NA NA
"NDUFAB1P1" 0.42281578139799 0.531080077666401 2.47411125651188 0.214654889212679 0.830036395864016 NA NA
"NDUFAF2P1" 0 NA NA NA NA NA NA
"NDUFAF2P2" 0.198793829047694 -0.872381032271545 8.10294234714681 -0.107662253400917 0.914263612839023 NA NA
"NDUFAF4P1" 0.2459274694756 -1.27750120858513 4.15049720560952 -0.30779474007561 0.758238524234151 NA NA
"NDUFAF4P2" 0.0123163059405553 0 8.1030458415403 0 1 NA NA
"NDUFAF4P3" 0.0593082888574451 -0.226122611190619 8.10304584152577 -0.0279058783095865 0.977737220057584 NA NA
"NDUFAF4P4" 0.00992447624296523 0 8.1030458415403 0 1 NA NA
"NDUFB10P1" 0.0153891473570691 0 8.1030458415403 0 1 NA NA
"NDUFB10P2" 0.00894641472455145 0 8.10304584153714 0 1 NA NA
"NDUFB11P1" 0 NA NA NA NA NA NA
"NDUFB1P1" 0.0109135640315278 -0.226055892174998 8.1030458415403 -0.0278976444901893 0.977743787138197 NA NA
"NDUFB1P2" 0.143379669037991 0.735575612805956 8.1030458415193 0.0907776689398609 0.927669254379988 NA NA
"NDUFB2-AS1" 3.48814361721036 0.287419955690001 0.530088443739263 0.542211321685359 0.58767293677858 NA NA
"NDUFB2P1" 0 NA NA NA NA NA NA
"NDUFB3P5" 0.0563473555022113 -0.226122883840388 8.10304584153716 -0.02790591195736 0.977737193220997 NA NA
"NDUFB4P1" 0 NA NA NA NA NA NA
"NDUFB4P10" 0 NA NA NA NA NA NA
"NDUFB4P11" 0.582360956206629 0.962201776252349 1.71537011221453 0.560929544825843 0.57484556808613 NA NA
"NDUFB4P12" 0.0204142693725858 0 8.10304584153438 0 1 NA NA
"NDUFB4P2" 0 NA NA NA NA NA NA
"NDUFB4P3" 0.0101711875132875 0 8.10304584154004 0 1 NA NA
"NDUFB4P4" 0 NA NA NA NA NA NA
"NDUFB4P5" 0 NA NA NA NA NA NA
"NDUFB4P6" 0 NA NA NA NA NA NA
"NDUFB4P7" 0 NA NA NA NA NA NA
"NDUFB4P8" 0.0444479900943623 0 8.10304584152191 0 1 NA NA
"NDUFB4P9" 0 NA NA NA NA NA NA
"NDUFB5P1" 0 NA NA NA NA NA NA
"NDUFB5P2" 0 NA NA NA NA NA NA
"NDUFB8P1" 0.0337896202299061 -0.22608722084319 8.10304584153447 -0.0279015107731855 0.977740703491054 NA NA
"NDUFB8P2" 0.127301166729572 -0.564266854531802 8.1027063552811 -0.0696393068920769 0.944480750492974 NA NA
"NDUFB9P1" 0 NA NA NA NA NA NA
"NDUFB9P2" 0.200986804457942 -0.477765797680565 6.72913707955421 -0.0709995638418791 0.943398102620052 NA NA
"NDUFB9P3" 0 NA NA NA NA NA NA
"NDUFS5P1" 0 NA NA NA NA NA NA
"NDUFS5P2" 0 NA NA NA NA NA NA
"NDUFS5P3" 0.0101711875132875 0 8.10304584154004 0 1 NA NA
"NDUFS5P4" 0 NA NA NA NA NA NA
"NDUFS5P5" 0.0905567261155065 0 8.10304584148809 0 1 NA NA
"NDUFS5P6" 0 NA NA NA NA NA NA
"NDUFS6P1" 0.0550451092453998 0 8.10304584153991 0 1 NA NA
"NDUFV1-DT" 9.21352871324112 -0.166600635232476 0.687307981983911 -0.242395897617228 0.808473412840061 0.916486618339845 NA
"NDUFV2-AS1" 4.09195888090417 -0.521214526824887 0.636858115803921 -0.818415458468243 0.413119997785923 NA NA
"NDUFV2P1" 0.465148508282797 0.0944965629560841 1.9065196072101 0.049564957317363 0.9604690723014 NA NA
"NEB" 2.88952237698275 0.368487173766163 0.539887796516767 0.682525473151195 0.494906741121813 NA NA
"NEBL-AS1" 0.646126783671275 0.0992263412222153 1.51239396805833 0.0656087919668218 0.947689289220275 NA NA
"NECAB1" 0.497344960406938 1.27413062115562 1.62278336866679 0.78515139220486 0.432364810860522 NA NA
"NECAB2" 9.33894314551652 0.426188428981733 0.347336155014232 1.22702005774282 0.219815052238498 0.474945558449686 NA
"NECAP1P1" 0 NA NA NA NA NA NA
"NECAP1P2" 0 NA NA NA NA NA NA
"NECTIN1-AS1" 0 NA NA NA NA NA NA
"NECTIN1-DT" 0.0348158724147355 0 8.10304584153878 0 1 NA NA
"NECTIN2P1" 0 NA NA NA NA NA NA
"NECTIN4" 1.19741426150465 -0.0437306265175344 1.35373081934766 -0.0323037829179418 0.974229792448484 NA NA
"NECTIN4-AS1" 0 NA NA NA NA NA NA
"NEDD8-MDP1" 3.13519066853336 -0.53762908293187 0.735234205513972 -0.731235134192424 0.46463554332668 NA NA
"NEDD8P1" 0.00986299089135307 0 8.10304584153878 0 1 NA NA
"NEFHP1" 0.0307646146524844 -0.226089056123302 8.10304584153938 -0.0279017372657922 0.97774052284643 NA NA
"NEFLP1" 0 NA NA NA NA NA NA
"NEFMP1" 0 NA NA NA NA NA NA
"NEGR1-IT1" 0.00992447624296523 0 8.1030458415403 0 1 NA NA
"NEIL1" 3.89594104423883 0.22205292056015 0.559954346702801 0.396555401110237 0.691695346241456 NA NA
"NEK10" 2.98129638078037 -0.85227264075894 0.709752874611836 -1.20080195691359 0.229828032595474 NA NA
"NEK11" 9.42212220674335 -0.397057546440813 0.36797573019105 -1.07903188678956 0.280573513150611 0.541641274210575 NA
"NEK2-DT" 0.783568829893679 1.05592352168866 1.38010759161129 0.76510232108488 0.444210617847527 NA NA
"NEK2P1" 0 NA NA NA NA NA NA
"NEK2P2" 0 NA NA NA NA NA NA
"NEK2P4" 0 NA NA NA NA NA NA
"NEK4P1" 0 NA NA NA NA NA NA
"NEK4P2" 0.576977405492829 -0.343114493364676 2.45099514325627 -0.139989870770952 0.888667993532999 NA NA
"NEK4P3" 0.732998824978348 1.44900924234244 1.68635871567388 0.85925327089344 0.390200798998443 NA NA
"NEK5" 1.20024394079389 -1.38564152629869 1.22535931872118 -1.13080425074401 0.258137490437719 NA NA
"NELL1" 0.33401334942649 1.90078295253375 3.22746665664528 0.588939609529376 0.555901785569374 NA NA
"NEMP2" 4.90203301353363 0.427938779560662 0.467637064580008 0.91510877125405 0.360134530734683 NA NA
"NEMP2-DT" 1.18898449028383 -1.99813633242888 1.36262769127426 -1.46638465167277 0.142543525303732 NA NA
"NENFP1" 0.0365407844438882 0 8.10304584153564 0 1 NA NA
"NENFP2" 0.138984945511872 -0.226190941999447 8.10304584149122 -0.0279143110410715 0.977730494331418 NA NA
"NENFP3" 0 NA NA NA NA NA NA
"NEPNP" 0 NA NA NA NA NA NA
"NEPRO-AS1" 0.445686076848178 0.215112661723737 2.01834589468806 0.106578690149135 0.915123225073834 NA NA
"NETO1" 1.80384001584619 -0.940942229754776 1.07976027867163 -0.871436232968646 0.383516009318571 NA NA
"NETO1-DT" 1.49404910687676 0.990886228066114 0.80242623182498 1.23486270608641 0.216881605182556 NA NA
"NEU2" 0 NA NA NA NA NA NA
"NEU4" 0.131130522201889 -0.226155100010264 8.10304584151248 -0.0279098877673449 0.977734022218702 NA NA
"NEURL1" 2.16701590296963 0.203781926513523 0.75205148316626 0.270968053484275 0.786415602981712 NA NA
"NEURL1-AS1" 0 NA NA NA NA NA NA
"NEURL2" 1.99560087970101 -0.226982749782993 0.846864056968588 -0.268027374541665 0.788678247549306 NA NA
"NEURL3" 0.638497403566334 -1.84695886317333 1.60938816823861 -1.14761553466292 0.251127313881871 NA NA
"NEURL4" 2.20800946425167 -0.0278843131385901 0.772338572817957 -0.036103742736623 0.971199638002923 NA NA
"NEUROD1" 2.45546367524664 -0.790755720311224 0.788474538661348 -1.0028931582924 0.315912414027029 NA NA
"NEUROD2" 0.0608352222225437 -0.226106382905703 8.10304584153715 -0.027903875570672 0.977738817390015 NA NA
"NEUROD4" 1.33133267494472 -0.872897912293004 1.21884141398411 -0.716170210724711 0.473886254730597 NA NA
"NEUROD6" 0.0163236092191201 -0.226057951193619 8.1030458415403 -0.0278978985944683 0.977743584471197 NA NA
"NEUROG1" 3.49609868072639 -0.423458368360458 0.609017732731998 -0.69531369219885 0.486858735339759 NA NA
"NEUROG2" 1.67855345626313 -0.193694025868816 0.903307951594716 -0.214427455804928 0.830213732916003 NA NA
"NEUROG2-AS1" 0.0486102039403449 0 8.10304584149918 0 1 NA NA
"NEUROG3" 0 NA NA NA NA NA NA
"NEXMIF" 9.12914118860281 -0.312341576050425 0.367759431215646 -0.849309492942074 0.395709099950363 0.650148592908537 NA
"NEXN-AS1" 2.10487261552084 -1.72002904152804 1.03063807360702 -1.66889724489636 0.0951377457217672 NA NA
"NF1P1" 0 NA NA NA NA NA NA
"NF1P10" 0 NA NA NA NA NA NA
"NF1P11" 0 NA NA NA NA NA NA
"NF1P12" 0 NA NA NA NA NA NA
"NF1P2" 0 NA NA NA NA NA NA
"NF1P3" 0 NA NA NA NA NA NA
"NF1P4" 0 NA NA NA NA NA NA
"NF1P5" 0 NA NA NA NA NA NA
"NF1P6" 0 NA NA NA NA NA NA
"NF1P7" 0 NA NA NA NA NA NA
"NF1P8" 0 NA NA NA NA NA NA
"NF1P9" 0 NA NA NA NA NA NA
"NFAM1" 0.201321672132809 0 8.10304584145066 0 1 NA NA
"NFASC" 6.65392095406748 0.230595081221828 0.417200266760732 0.552720359007048 0.580454910217822 NA NA
"NFATC1" 3.60679796299163 -0.574729105251776 0.622134317606428 -0.923802286719953 0.355589264403585 NA NA
"NFATC2" 4.25859073357079 -0.464087057510387 0.538289494198582 -0.862151430618818 0.388604192806459 NA NA
"NFATC2IP-AS1" 0.772195799414886 0.51689827983776 1.53835124075902 0.336007971484278 0.736864855238917 NA NA
"NFE2" 0.494786157246327 -0.562217314288481 2.35782870407677 -0.238447056529759 0.811534373880491 NA NA
"NFE2L1-DT" 4.82281369932894 -0.108576536608285 0.56705564006756 -0.19147422040516 0.848154076007685 NA NA
"NFE2L3P1" 0 NA NA NA NA NA NA
"NFE4" 0.0517686560298967 0.73564273626956 8.10304584153189 0.0907859526721479 0.927662672097256 NA NA
"NFIA-AS1" 0 NA NA NA NA NA NA
"NFIA-AS2" 0.103774898799796 0.0751853937439173 8.10267302928952 0.00927908524410862 0.992596467387953 NA NA
"NFIB-AS1" 0.0629869968630911 -0.54657832264728 8.10304584152124 -0.0674534407600818 0.946220726450486 NA NA
"NFIC" 7.67512718863378 0.321581138800619 0.370037793635742 0.869049443952682 0.384820087276583 0.641988377638491 NA
"NFILZ" 0.151827211489617 -0.867163417698803 8.10304584149569 -0.107016970490042 0.91477551656707 NA NA
"NFIX" 0.644706698684442 -0.173788051556801 1.61565942458249 -0.107564780616874 0.914340935843669 NA NA
"NFKBID" 5.15145364016295 -0.304126444861656 0.507148228369811 -0.599679596316933 0.548719788802925 NA NA
"NFKBIL1" 2.91292214778658 0.438923826743284 0.713346290356192 0.615302599420708 0.538354901223012 NA NA
"NFU1P1" 0 NA NA NA NA NA NA
"NFU1P2" 0.364933476975739 -1.45942731693073 2.61587881836697 -0.557910904237459 0.576905225132178 NA NA
"NFYAP1" 0.144918201275695 1.04139205098538 8.09106500267183 0.12870889686852 0.897587995287674 NA NA
"NFYBP1" 0.015427605311482 -0.226057951193619 8.1030458415403 -0.0278978985944683 0.977743584471197 NA NA
"NFYC-AS1" 3.17221733112324 -0.211460813978241 0.63673148868827 -0.332103591128926 0.739811038554765 NA NA
"NFYCP1" 0 NA NA NA NA NA NA
"NFYCP2" 0 NA NA NA NA NA NA
"NGB" 0.0153891473570691 0 8.1030458415403 0 1 NA NA
"NGEF" 1.22390894607793 0.539491080321286 0.848741855727271 0.635636238133922 0.525013544259479 NA NA
"NGF-AS1" 0.0278159570648841 0 8.10304584152951 0 1 NA NA
"NGFR" 2.91944040038007 -0.639836752546135 0.782551585728517 -0.817628849285991 0.413569149197292 NA NA
"NGFR-AS1" 0 NA NA NA NA NA NA
"NGRNP1" 0 NA NA NA NA NA NA
"NGRNP2" 0 NA NA NA NA NA NA
"NGRNP3" 0 NA NA NA NA NA NA
"NHEG1" 0 NA NA NA NA NA NA
"NHERF4" 0.0300295439997528 0 8.10304584153618 0 1 NA NA
"NHIP" 0 NA NA NA NA NA NA
"NHLH1" 2.85874873983098 -0.631067794315266 0.707581066495394 -0.891866422374621 0.372464534107469 NA NA
"NHLH2" 7.56027061839563 0.278653313045956 0.360006036807145 0.774024001145376 0.438916598057787 0.685007771868454 NA
"NHLRC1" 1.34029269034105 -2.36856751541411 1.33628816536065 -1.77249756213688 0.0763119996224018 NA NA
"NHLRC4" 0.0916296054603807 0.7355874323751 8.10304584153396 0.0907791275972652 0.927668095325339 NA NA
"NHP2P1" 0.0976991410794778 0.735588743945234 8.10304584149792 0.090779289459043 0.927667966709372 NA NA
"NHP2P2" 0 NA NA NA NA NA NA
"NHS-AS1" 0 NA NA NA NA NA NA
"NIBAN3" 0.511159110488087 0.0821549764120858 1.77242645679298 0.0463516983157296 0.963029934261405 NA NA
"NICN1" 0 NA NA NA NA NA NA
"NICN2P" 0 NA NA NA NA NA NA
"NIFKP1" 0 NA NA NA NA NA NA
"NIFKP2" 0 NA NA NA NA NA NA
"NIFKP3" 0 NA NA NA NA NA NA
"NIFKP4" 0.0647812530382593 0 8.10304584153621 0 1 NA NA
"NIFKP6" 0 NA NA NA NA NA NA
"NIFKP7" 0.0145588991855777 0 8.1030458415403 0 1 NA NA
"NIFKP8" 0 NA NA NA NA NA NA
"NIFKP9" 0 NA NA NA NA NA NA
"NIHCOLE" 0.177822498602816 0.41258543306421 8.10299630048477 0.0509176380889532 0.959391150577529 NA NA
"NIM1K" 0.314636493855421 -0.268093101848514 3.57327341997028 -0.0750273125896826 0.940192980827564 NA NA
"NINJ2" 0.0628178188008559 1.05610289355096 8.1030458415403 0.130334063783379 0.896302130910123 NA NA
"NINJ2-AS1" 2.43096387143253 0.137960611096142 0.830789223480308 0.166059702265037 0.868109966710979 NA NA
"NIP7P1" 0 NA NA NA NA NA NA
"NIP7P2" 0 NA NA NA NA NA NA
"NIP7P3" 0 NA NA NA NA NA NA
"NIPA2P1" 0.0195485221976893 0 8.10304584152903 0 1 NA NA
"NIPA2P2" 0.0113111133755411 0 8.1030458415403 0 1 NA NA
"NIPA2P3" 0 NA NA NA NA NA NA
"NIPA2P4" 0 NA NA NA NA NA NA
"NIPA2P5" 0 NA NA NA NA NA NA
"NIPAL1" 3.23055326062283 -0.289033043380558 0.578047963342468 -0.50001567639694 0.617064039263612 NA NA
"NIPAL2" 3.26741308859594 0.216466223868418 0.551523833441299 0.392487524098008 0.694698027726252 NA NA
"NIPAL4" 5.56253487060899 -0.0626953733894511 0.524663921273446 -0.119496254358941 0.904882207363701 NA NA
"NIPAL4-DT" 0.0610610856869019 -0.226119720129544 8.1030458415403 -0.0279055215225786 0.977737504621609 NA NA
"NIPSNAP3B" 2.07874707816533 -0.594438886829854 0.774454584699979 -0.76755809646364 0.442749765453119 NA NA
"NKAIN1P1" 0.014682632128395 0 8.10304584153901 0 1 NA NA
"NKAIN1P2" 0 NA NA NA NA NA NA
"NKAIN2" 0.210885855862579 -0.305484367307137 6.57653054999389 -0.0464506877881714 0.962951037071044 NA NA
"NKAPL" 0.417093321681094 1.1971896171696 3.08217117191898 0.388424117413381 0.697702199448962 NA NA
"NKAPP1" 2.47245056677471 -0.088061442346237 0.968238843166606 -0.0909501234821708 0.927532222417532 NA NA
"NKD2" 2.13465390499053 -0.430561153028486 0.846279116652298 -0.508769677233317 0.610913676200202 NA NA
"NKG7" 0 NA NA NA NA NA NA
"NKILA" 1.01981199193744 0.632982951498574 1.0364337213471 0.610731722117127 0.541377201555346 NA NA
"NKPD1" 0.172330180589392 -0.546717874823793 8.10304584149148 -0.0674706629480406 0.946207016366311 NA NA
"NKX1-1" 0 NA NA NA NA NA NA
"NKX1-2" 0.152011739439453 -0.226231658666131 8.10304584149507 -0.0279193359005346 0.977726486635633 NA NA
"NKX2-1" 0.0123199367350616 0 8.1030458415403 0 1 NA NA
"NKX2-1-AS1" 0 NA NA NA NA NA NA
"NKX2-2" 0.0282336255203888 0 8.1030458415403 0 1 NA NA
"NKX2-2-AS1" 0 NA NA NA NA NA NA
"NKX2-3" 0 NA NA NA NA NA NA
"NKX2-4" 0 NA NA NA NA NA NA
"NKX2-5" 0.491581453407784 0.725646278806051 1.75731886607707 0.412928064913989 0.67965931835827 NA NA
"NKX2-6" 0.0328102426210845 1.05613583703754 8.1030458415403 0.130338129351713 0.89629891449172 NA NA
"NKX2-8" 0 NA NA NA NA NA NA
"NKX3-1" 1.79957180104476 0.135927720373686 0.880726051763429 0.154335982342665 0.877344827381335 NA NA
"NKX3-2" 0.845831810889547 1.32102452126912 1.1110263684522 1.18901275323417 0.23443464845876 NA NA
"NKX6-1" 2.62621174665024 0.797042179514818 0.719748008014948 1.1073906014871 0.268125087615066 NA NA
"NKX6-2" 0.184074953433492 0 7.98530073188445 0 1 NA NA
"NKX6-3" 0 NA NA NA NA NA NA
"NLGN1-AS1" 0 NA NA NA NA NA NA
"NLGN4Y-AS1" 0 NA NA NA NA NA NA
"NLRC3" 0.0252835074594414 0 8.10304584153689 0 1 NA NA
"NLRC4" 0 NA NA NA NA NA NA
"NLRC5" 1.03128251030947 -0.776679308821148 1.25144164243185 -0.620627668511875 0.53484463054756 NA NA
"NLRP10" 0.0389266197556511 0 8.1030458415403 0 1 NA NA
"NLRP11" 0.0145588991855777 0 8.1030458415403 0 1 NA NA
"NLRP12" 0.406626821392533 0.572012332422821 2.31741475848952 0.246832091807189 0.805038173096194 NA NA
"NLRP13" 0.0663813268258379 -0.86844931857815 8.1030172135131 -0.10717604266345 0.914649321124653 NA NA
"NLRP14" 0.154937624708984 0.735505611502533 8.10304584150513 0.0907690300522741 0.927676118875639 NA NA
"NLRP2B" 0.0994983071700802 -0.226176778188178 8.10304584152205 -0.0279125630795757 0.977731888459678 NA NA
"NLRP3" 0.376419783616611 -0.288427764964892 3.39660871075546 -0.0849163944176368 0.932327858003734 NA NA
"NLRP3P1" 0.0257361339655693 0 8.10304584153659 0 1 NA NA
"NLRP4" 0.00992447624296523 0 8.1030458415403 0 1 NA NA
"NLRP5" 0 NA NA NA NA NA NA
"NLRP6" 0 NA NA NA NA NA NA
"NLRP7" 0.0301163512561166 0 8.1030458415382 0 1 NA NA
"NLRP7P1" 0.0540001520125345 -0.226121164346031 8.10304584152843 -0.027905699753931 0.977737362468924 NA NA
"NLRP8" 0.278449415560158 -0.43008304661856 4.36976598943367 -0.0984224435950401 0.921596853788021 NA NA
"NLRP9" 0 NA NA NA NA NA NA
"NLRP9P1" 0.0518369767736078 0 8.10304584153651 0 1 NA NA
"NMBR" 0.0900514843788325 -0.226091177323317 8.10304584152178 -0.0279019990439615 0.977740314058958 NA NA
"NMBR-AS1" 0 NA NA NA NA NA NA
"NMD3P1" 0 NA NA NA NA NA NA
"NMD3P2" 0 NA NA NA NA NA NA
"NME1P1" 0 NA NA NA NA NA NA
"NME2P1" 0.0228848318112743 0 8.1030458415403 0 1 NA NA
"NME2P2" 0 NA NA NA NA NA NA
"NME2P3" 0 NA NA NA NA NA NA
"NME8" 0.261218211460835 0.548170459771836 5.34642139120965 0.102530350614172 0.918335723478949 NA NA
"NME9" 0.294642820404309 1.24175737006765 4.6270353829518 0.268369975004487 0.788414548545646 NA NA
"NMI" 6.30955534705719 -0.325262377758158 0.424135175423217 -0.766883759248687 0.443150630555714 NA NA
"NMNAT1P1" 0.0313947565501029 -0.226086776642957 8.1030458415403 -0.0279014559542441 0.977740747213219 NA NA
"NMNAT1P2" 0.0194286686687063 0 8.1030458415403 0 1 NA NA
"NMNAT1P3" 0.0223113850689516 -0.226073632205801 8.10304584153767 -0.0278998337942143 0.97774204100599 NA NA
"NMNAT1P4" 0 NA NA NA NA NA NA
"NMNAT1P5" 0 NA NA NA NA NA NA
"NMRAL2P" 0.0617317712644501 0 8.10304584152339 0 1 NA NA
"NMS" 0 NA NA NA NA NA NA
"NMTRQ-TTG12-1" 0 NA NA NA NA NA NA
"NMTRS-TGA3-1" 0 NA NA NA NA NA NA
"NMUR1" 0.212879716204731 0.0995951175289813 6.56288666026835 0.0151755047259812 0.987892163809459 NA NA
"NMUR2" 0.0742691886320667 0 8.1030458415185 0 1 NA NA
"NNMT" 4.6121928191245 0.161968062424599 0.528268984413427 0.30660149886415 0.759146712630433 NA NA
"NOBOX" 0 NA NA NA NA NA NA
"NOC2LP1" 0 NA NA NA NA NA NA
"NOC2LP2" 0 NA NA NA NA NA NA
"NOCT" 5.34665816884834 -0.556799067697042 0.499469358553917 -1.11478123364586 0.264944180231844 NA NA
"NOD2" 0.107804619429724 0.735563806444374 8.10304584152106 0.0907762119122231 0.927670412139771 NA NA
"NODAL" 0.0769444839050224 -0.226118522557237 8.10304584153315 -0.0279053737297447 0.977737622497324 NA NA
"NOL4L-DT" 0 NA NA NA NA NA NA
"NOL8P1" 0.0348178160257754 0 8.1030458415403 0 1 NA NA
"NOLC1P1" 0.177026115700215 0 8.10304584145505 0 1 NA NA
"NONOP2" 0.116707794888986 1.05601023306926 8.10304584149593 0.130322628518452 0.896311177771639 NA NA
"NOP53-AS1" 0 NA NA NA NA NA NA
"NOP56P1" 0.0810312975488431 -0.873711192081935 8.10291348246953 -0.107826795136365 0.914133087359389 NA NA
"NOP56P2" 0.057703331403782 0.735646423603336 8.1030458415384 0.0907864077273528 0.927662310508937 NA NA
"NOP56P3" 0.0563923998811454 0.735628827120634 8.10304584153606 0.0907842361386893 0.927664036060357 NA NA
"NOS1" 0.935005362859657 -1.5681551472023 1.48263843160356 -1.05767873931762 0.290201931275781 NA NA
"NOS1AP" 6.66848667085457 0.425833899306914 0.378649078579125 1.12461358919676 0.260752812714969 NA NA
"NOS2" 1.00689917715733 -0.151212054719766 1.18220866704361 -0.12790640005872 0.898223046137598 NA NA
"NOS2P1" 0 NA NA NA NA NA NA
"NOS2P2" 0 NA NA NA NA NA NA
"NOS2P3" 0 NA NA NA NA NA NA
"NOS2P4" 0 NA NA NA NA NA NA
"NOS3" 0.996712533552488 -0.101131982771733 1.45518530631295 -0.0694976662649064 0.944593490214716 NA NA
"NOSTRIN" 0.408979228916881 -0.547369535615451 3.29320165738709 -0.166211970162115 0.867990139650738 NA NA
"NOTCH2NLR" 3.62580643732191 -0.0227740881962229 0.609158371512591 -0.0373861531930899 0.970177113104239 NA NA
"NOTCH2P1" 0 NA NA NA NA NA NA
"NOTCH4" 5.40399377347182 -0.173984790527256 0.48328478812415 -0.360004690407431 0.718843625980815 NA NA
"NOTO" 0.0247786749124242 -0.22607236391829 8.1030458415403 -0.0278996772743564 0.977742165842173 NA NA
"NOTUM" 1.32225172602208 -1.37538217919314 1.18441573725085 -1.16123261109781 0.245547316132769 NA NA
"NOVA1-DT" 0.476376086071784 2.26339852092948 1.88459934975478 1.20099718872555 0.229752291840693 NA NA
"NOX1" 0 NA NA NA NA NA NA
"NOX3" 0.165009138491673 -0.226236507876945 8.10304584148829 -0.0279199343435274 0.977726009333275 NA NA
"NOX4P1" 0 NA NA NA NA NA NA
"NOX5" 0.0367714163666798 -0.22608677664296 8.1030458415403 -0.0279014559542444 0.977740747213219 NA NA
"NOXA1" 1.12598697614798 0.632716210676265 0.987702330231652 0.640594024444459 0.521786482947442 NA NA
"NOXO1" 0.03108604141387 0 8.1030458415403 0 1 NA NA
"NOXRED1" 0.236626508360912 -0.761468106645194 8.10147338155797 -0.0939913113062353 0.925116058754263 NA NA
"NPAP1" 0.224737933068033 -0.226225097964903 6.38352726840409 -0.0354388864420815 0.971729777277558 NA NA
"NPAP1L" 0 NA NA NA NA NA NA
"NPAP1P2" 0 NA NA NA NA NA NA
"NPAP1P3" 0 NA NA NA NA NA NA
"NPAP1P4" 0 NA NA NA NA NA NA
"NPAP1P6" 0 NA NA NA NA NA NA
"NPAP1P7" 0.00945465382613522 0 8.1030458415403 0 1 NA NA
"NPAP1P9" 0 NA NA NA NA NA NA
"NPAS1" 1.44631765999016 0.552049330473514 0.854848181577927 0.645786400872387 0.518417696273297 NA NA
"NPAS2" 0.754543294451081 1.39512098776837 1.20983308660412 1.15315162332378 0.248848155818257 NA NA
"NPAS2-AS1" 0 NA NA NA NA NA NA
"NPAS4" 1.43240650170466 0.422444428729542 0.891826415962779 0.473684588355109 0.635724845038562 NA NA
"NPB" 2.42442462088115 0.549432716246707 0.66638412000804 0.824498513320032 0.409656360177813 NA NA
"NPBWR1" 0.0735768307972691 -0.879629786143499 8.10279987608615 -0.108558745075212 0.913552483958213 NA NA
"NPBWR2" 0 NA NA NA NA NA NA
"NPC1L1" 0.157994227187191 1.05597716332494 8.10304584146614 0.130318547369082 0.89631440652329 NA NA
"NPEPPSP2" 0.0113111133755411 0 8.1030458415403 0 1 NA NA
"NPFF" 1.93221013512164 2.27683368546855 1.4046171383184 1.6209639077837 0.105025379417343 NA NA
"NPFFR1" 0.63052559006947 1.98153341127802 1.67355218247422 1.18402845876516 0.23640179759937 NA NA
"NPFFR2" 0.12928387423289 0 8.10304584148626 0 1 NA NA
"NPHP3-AS1" 0.116544969871238 0.412755645434058 8.10290217184918 0.05093923592809 0.959373940328774 NA NA
"NPHP4" 8.62187330010435 0.282597161679866 0.370391239145208 0.762969346499787 0.445481677233721 0.690247423256569 NA
"NPHS1" 1.12977236786075 -3.03491449166777 1.41869590522654 -2.13922834378179 0.0324171797371224 NA NA
"NPHS2" 0.00986299089135307 0 8.10304584153878 0 1 NA NA
"NPIPA2" 1.43911472775068 0.139598960278034 1.10786303328778 0.126007417960097 0.899726052698845 NA NA
"NPIPA3" 3.50725214265999 -0.170305594095388 0.666088066950818 -0.25568029596297 0.798197711105332 NA NA
"NPIPA5" 2.04623912683363 -1.0323995426398 1.11805255739091 -0.923390886962422 0.355803539075694 NA NA
"NPIPA7" 0.552648853948368 -1.8566924990088 3.45468128026252 -0.537442486986154 0.590962002041477 NA NA
"NPIPA8" 0.437450198663889 -1.23180419299605 8.10220942514762 -0.152033121875717 0.879160811817155 NA NA
"NPIPB10P" 0.333651408180094 -0.226293483457721 8.10304584138185 -0.0279269657222043 0.977720401291562 NA NA
"NPIPB11" 9.74885641814558 0.737835628193468 0.434550315224749 1.69792910588929 0.0895211430806663 0.284548523733633 NA
"NPIPB14P" 0.0163236092191201 -0.226057951193619 8.1030458415403 -0.0278978985944683 0.977743584471197 NA NA
"NPIPB15" 5.58599686770185 -1.38088700980051 0.628648112224168 -2.19659771969235 0.0280491892346243 NA NA
"NPIPB1P" 0 NA NA NA NA NA NA
"NPIPB2" 1.89391244879483 -0.453945199482188 0.815383856103829 -0.556725763067332 0.577714811873747 NA NA
"NPIPB3" 6.02343621680507 -1.77182004310657 0.580201015831817 -3.05380375897198 0.00225959837119677 NA NA
"NPIPB4" 6.60542030975683 0.0691462902310727 0.959932560295324 0.0720324459145337 0.942576086803685 NA NA
"NPIPB6" 1.14617043083302 2.18848328847017 1.74928536114573 1.25107277353352 0.21090792783248 NA NA
"NPIPB7" 0.387776981139738 1.72831656445356 4.62794976185112 0.373451885476444 0.708812149005731 NA NA
"NPIPB8" 0.0618833527511709 0 8.10304584153491 0 1 NA NA
"NPIPB9" 1.87366954839057 -2.43467716583231 1.40783345004822 -1.72937868875677 0.0837413416269575 NA NA
"NPIPP1" 0.425859427931498 0 8.10304584137501 0 1 NA NA
"NPL" 1.25295294538794 0.76521239320416 1.00030523053603 0.764978898284987 0.444284110169542 NA NA
"NPLP1" 0 NA NA NA NA NA NA
"NPM1P1" 0 NA NA NA NA NA NA
"NPM1P10" 0.110009914516497 -0.226165576208486 8.10304584150348 -0.0279111806390228 0.977732991058066 NA NA
"NPM1P11" 0.190713804912558 -0.867642482560449 8.10303663456917 -0.107076213731888 0.914728517353331 NA NA
"NPM1P12" 0.0101711875132875 0 8.10304584154004 0 1 NA NA
"NPM1P13" 0 NA NA NA NA NA NA
"NPM1P14" 0.174757462602084 1.73868352745931 8.07745071463886 0.215251517945913 0.82957122665679 NA NA
"NPM1P17" 0 NA NA NA NA NA NA
"NPM1P18" 0.0250880925176763 -0.226074422936911 8.1030458415403 -0.0278999313786354 0.977741963175185 NA NA
"NPM1P19" 0.0147097758718083 1.05614819074359 8.1030458415403 0.130339653927322 0.896297708345161 NA NA
"NPM1P2" 0 NA NA NA NA NA NA
"NPM1P20" 0 NA NA NA NA NA NA
"NPM1P21" 0.0165434135685007 0 8.10304584153354 0 1 NA NA
"NPM1P22" 0.00986299089135307 0 8.10304584153878 0 1 NA NA
"NPM1P23" 0 NA NA NA NA NA NA
"NPM1P24" 0.217097263535708 -0.863052013828446 6.49068409778762 -0.132967804444931 0.894218842691972 NA NA
"NPM1P25" 0 NA NA NA NA NA NA
"NPM1P26" 0 NA NA NA NA NA NA
"NPM1P27" 9.03606093450612 -1.15224240576571 0.523518037321686 -2.20096027953607 0.0277388359030167 0.137893140524485 NA
"NPM1P28" 0.177589306673856 0.735501488829741 8.10304584149483 0.0907685212717564 0.927676523154901 NA NA
"NPM1P29" 0.650197227191261 -2.56835819794692 1.60893149010167 -1.59631296531129 0.110418936831651 NA NA
"NPM1P3" 0.0518611499818794 -0.226114946007296 8.10304584152765 -0.0279049323463616 0.97773797453322 NA NA
"NPM1P30" 0.11786871145043 1.05602566761851 8.1030458414812 0.13032453330234 0.896309670825638 NA NA
"NPM1P31" 0 NA NA NA NA NA NA
"NPM1P32" 0.188145503921356 -0.867194821367723 8.10304584150904 -0.107020846028711 0.914772441991738 NA NA
"NPM1P33" 0.0082374088221482 0 8.1030458415403 0 1 NA NA
"NPM1P34" 0 NA NA NA NA NA NA
"NPM1P35" 0.0317987294475376 1.05613371371716 8.10304584153264 0.130337867312053 0.896299121800738 NA NA
"NPM1P36" 0 NA NA NA NA NA NA
"NPM1P37" 0.771356481862258 2.01172464206793 1.36011534280355 1.47908385322766 0.13911790510688 NA NA
"NPM1P38" 0.0083034808044931 0 8.1030458415403 0 1 NA NA
"NPM1P39" 0.0581539045713456 0.735628457044842 8.10304584153337 0.0907841904675238 0.927664072350817 NA NA
"NPM1P4" 0 NA NA NA NA NA NA
"NPM1P40" 0.138832584564611 -0.226216588693104 8.10304584147543 -0.027917476109442 0.977727969956042 NA NA
"NPM1P41" 0.129729666746339 -0.546672677392852 8.10304584152005 -0.0674650851154881 0.946211456715235 NA NA
"NPM1P42" 0.0194286686687063 0 8.1030458415403 0 1 NA NA
"NPM1P43" 0.0106008753310464 0 8.10304584153717 0 1 NA NA
"NPM1P45" 0 NA NA NA NA NA NA
"NPM1P46" 0.111827198330414 0.735563150211905 8.10304584153429 0.0907761309261738 0.927670476491603 NA NA
"NPM1P47" 0.00986299089135307 0 8.10304584153878 0 1 NA NA
"NPM1P48" 0 NA NA NA NA NA NA
"NPM1P49" 0.01897614436497 0 8.1030458415403 0 1 NA NA
"NPM1P5" 0.189260177694553 -0.546670810388179 8.10304584147154 -0.0674648547081281 0.946211640135814 NA NA
"NPM1P50" 0.0338381539564899 0 8.10304584153916 0 1 NA NA
"NPM1P51" 0 NA NA NA NA NA NA
"NPM1P52" 0 NA NA NA NA NA NA
"NPM1P6" 0.118465608229184 -0.546645511149382 8.10304584147626 -0.0674617325193104 0.946214125619541 NA NA
"NPM1P7" 0 NA NA NA NA NA NA
"NPM1P8" 0 NA NA NA NA NA NA
"NPM1P9" 0 NA NA NA NA NA NA
"NPM2" 1.15409376390645 -0.580530773149391 1.09552359859088 -0.529911700575049 0.596173153343116 NA NA
"NPNT" 0.215076700373911 -0.226261489314078 8.10304584143907 -0.0279230173124499 0.977723550438645 NA NA
"NPPA" 0.00986299089135307 0 8.10304584153878 0 1 NA NA
"NPPC" 0.300378643115557 0.925614772771385 3.04052251694966 0.304426218721113 0.760803195443548 NA NA
"NPR1" 0.0419495792259082 1.05611094479388 8.10304584152665 0.13033505739058 0.896301344831311 NA NA
"NPR3" 3.23306850329863 -0.535870638202857 0.677938145050638 -0.79044178604647 0.429269806963334 NA NA
"NPS" 0.0763858025238623 -0.226121516715054 8.10304584153525 -0.0279057432399039 0.977737327785644 NA NA
"NPSR1" 0.015427605311482 -0.226057951193619 8.1030458415403 -0.0278978985944683 0.977743584471197 NA NA
"NPSR1-AS1" 0.052835358707123 -0.546579411403242 8.10304584153597 -0.0674535751237507 0.946220619487406 NA NA
"NPTN-IT1" 5.18431540685241 0.0912105573741583 0.440822223635445 0.206910070508579 0.836080091576183 NA NA
"NPTX1" 6.83383669433243 -0.0392660787902675 0.390998642767622 -0.100425102533167 0.920006841562461 0.966023217220953 NA
"NPTXR" 3.57788480058971 -1.03546305151762 0.687344621670867 -1.50646854412058 0.131946936271585 NA NA
"NPVF" 0.0083034808044931 0 8.1030458415403 0 1 NA NA
"NPW" 0.508380434381903 1.97554837437981 1.7699290991934 1.11617373559207 0.264347774599241 NA NA
"NPY" 4.48511374422152 0.875094266785606 0.48988594237571 1.78632247037305 0.0740470606707122 NA NA
"NPY1R" 0.384144289560319 -1.69666455563223 2.30177016001902 -0.737112933820555 0.461053674414803 NA NA
"NPY4R" 0 NA NA NA NA NA NA
"NPY4R2" 0 NA NA NA NA NA NA
"NPY5R" 0.0818453644718484 0 8.10304584151927 0 1 NA NA
"NPY6R" 0.0557836339502304 0 8.10304584153485 0 1 NA NA
"NQO1-DT" 0.797419324897327 0.697351789697516 1.27539811617963 0.546771851746486 0.584535483691816 NA NA
"NQO2-AS1" 0.65346721221409 1.91372806239818 1.3401993616957 1.42794282484721 0.153308315948558 NA NA
"NR0B1" 1.04049442386817 1.80664498041014 1.21881394937401 1.48229759048791 0.138261129157851 NA NA
"NR0B2" 0.0706043100229766 0 8.10304584153955 0 1 NA NA
"NR1D1" 2.34972725451807 0.577637711334158 0.669234782325825 0.863131634202671 0.388065096776026 NA NA
"NR1H4" 0.0602267995896355 -0.226108720873633 8.10304584153692 -0.0279041641001931 0.977738587266373 NA NA
"NR1H5P" 0 NA NA NA NA NA NA
"NR1I2" 0.178677310318845 -0.226186949960907 8.10304584149864 -0.0279138183820362 0.977730887263341 NA NA
"NR1I3" 1.65141989525424 -1.28827900442488 1.39347905722576 -0.924505465471203 0.355223207212976 NA NA
"NR2E3" 0.341447064566711 1.41217679601668 2.64135413601709 0.534641219350507 0.592897975001675 NA NA
"NR3C2" 1.05641610053443 1.58642096658641 1.07702261284628 1.47296904230629 0.140759383499339 NA NA
"NR4A1" 7.40402094536388 -0.132896223767272 0.402505640094494 -0.330172326867451 0.741269755407447 0.882289663439326 NA
"NR4A1AS" 0 NA NA NA NA NA NA
"NR4A2" 0.473667662511792 0.901283040326492 1.966273626496 0.458371117926565 0.646685838040523 NA NA
"NR4A3" 2.0797935523263 0.403013776268639 0.844302803290385 0.477333220614724 0.633124858589955 NA NA
"NR5A1" 0 NA NA NA NA NA NA
"NR5A2" 0.0209779780801396 0 8.10304584153627 0 1 NA NA
"NRAD1" 0.0136681528792657 0 8.1030458415403 0 1 NA NA
"NRADDP" 0 NA NA NA NA NA NA
"NRAL" 0 NA NA NA NA NA NA
"NRAP" 0.0198648961985318 0 8.10304584153815 0 1 NA NA
"NRBF2P1" 0.0290969496175412 0 8.10304584153954 0 1 NA NA
"NRBF2P2" 0.237437137913884 0.415040966024603 5.59956662532889 0.0741201942570379 0.940914746763946 NA NA
"NRBF2P3" 0.213910832595347 0.100306917992884 7.4066835294353 0.013542757375045 0.98919477327183 NA NA
"NRBF2P4" 0 NA NA NA NA NA NA
"NRBF2P5" 0.00894641472455145 0 8.10304584153714 0 1 NA NA
"NRBF2P6" 0.294647865571886 1.74221629324083 5.11162810580045 0.340833929460525 0.733228606159684 NA NA
"NREP-AS1" 0 NA NA NA NA NA NA
"NRG1-IT1" 0.0721103255518071 1.0560836484604 8.10304584153335 0.130331688739473 0.896304009894193 NA NA
"NRG1-IT3" 0 NA NA NA NA NA NA
"NRG2" 0.724037788569956 0.850033587258343 1.39160374695975 0.610830194382143 0.541312001723315 NA NA
"NRG3" 0.104448150348584 -0.546627554707297 8.10304584152566 -0.0674595165074837 0.946215889722434 NA NA
"NRG3-AS1" 0 NA NA NA NA NA NA
"NRG4" 0.212468339562035 -0.22630343519585 8.10304584144088 -0.0279281938698262 0.977719421753606 NA NA
"NRGN" 6.59837629232551 0.143631584219133 0.429609239050785 0.334330761918634 0.738129979984928 NA NA
"NRIP2" 0.238755768898758 -1.40628679469469 5.5946663237546 -0.25136204973006 0.801534205865859 NA NA
"NRIP3-DT" 0.0623275963631536 -0.226136089273674 8.10304584152228 -0.0279075416450058 0.977735893424615 NA NA
"NRIR" 0 NA NA NA NA NA NA
"NRL" 1.05620845007007 0.0869878184411073 1.22516772288245 0.0710007428504984 0.943397164275369 NA NA
"NRN1" 2.78983689100194 1.57872163494478 0.716806551587757 2.20243750764811 0.0276344188817003 NA NA
"NRN1L" 0.133226763149422 -0.546635563148801 8.10304584149399 -0.0674605048325897 0.946215102945382 NA NA
"NRON" 0 NA NA NA NA NA NA
"NRROS" 0.211923187322525 -0.226219097747382 6.55863757891185 -0.0344917820241736 0.972484995445461 NA NA
"NRSN1" 0.0727961303353731 -0.546577498727689 8.10304584153699 -0.0674533390797174 0.946220807395321 NA NA
"NRSN2-AS1" 3.81511228356912 0.0291718569339587 0.568067889105122 0.0513527652124699 0.959044422976081 NA NA
"NRTN" 1.47289345472409 1.52852506235875 0.81649564248553 1.87205538256848 0.0611989418437723 NA NA
"NRXN1" 2.04444304695089 -0.690612713133141 0.817973935487929 -0.844296722879299 0.398503616909299 NA NA
"NRXN2" 5.78655587024349 -0.757138275234637 0.537926399516764 -1.4075127673875 0.159275394067955 NA NA
"NRXN2-AS1" 0.010399839673666 0 8.1030458415403 0 1 NA NA
"NRXN3" 4.95833235755091 0.47952098427885 0.424020700472247 1.13089050545125 0.258101179994849 NA NA
"NSA2P1" 0.0110535018371743 0 8.10304584153701 0 1 NA NA
"NSA2P2" 0.0265341459746123 -0.546529186802592 8.1030458415403 -0.0674473768864552 0.946225553728143 NA NA
"NSA2P3" 0.0395740920057703 0 8.1030458415352 0 1 NA NA
"NSA2P4" 0.0347611922592842 0 8.1030458415314 0 1 NA NA
"NSA2P5" 0 NA NA NA NA NA NA
"NSA2P6" 0.131927916600074 -1.66511914773605 8.09745781979309 -0.205634803514 0.83707618919787 NA NA
"NSA2P7" 0.0218731220262015 0 8.1030458415403 0 1 NA NA
"NSFP1" 0 NA NA NA NA NA NA
"NSG2" 1.32748251925043 1.0907030672437 1.08854984191136 1.00197806774613 0.316354185662379 NA NA
"NSMCE1-DT" 0.840685948583003 -3.81960560545682 1.8050363963646 -2.11608232008487 0.0343378068818026 NA NA
"NSRP1P1" 3.62415966727694 -0.185750932532199 0.602222624116987 -0.308442302054922 0.75774579754859 NA NA
"NT5C1A" 0.2536714413665 0.100113200309997 3.76342440672886 0.0266016238112818 0.97877747810504 NA NA
"NT5C1B" 0.111153013930728 2.16486912426009 8.07443613130277 0.268113969700915 0.788611593111999 NA NA
"NT5C1B-RDH14" 0 NA NA NA NA NA NA
"NT5C3AP1" 0 NA NA NA NA NA NA
"NT5C3AP2" 0 NA NA NA NA NA NA
"NT5CP1" 0.010399839673666 0 8.1030458415403 0 1 NA NA
"NT5CP2" 0 NA NA NA NA NA NA
"NT5DC1P1" 0.0359150635324258 1.05611730627563 8.1030458415403 0.130335842463267 0.896300723731813 NA NA
"NT5DC1P2" 0.015427605311482 -0.226057951193619 8.1030458415403 -0.0278978985944683 0.977743584471197 NA NA
"NT5DC3" 7.01123422497117 0.454594220884494 0.376179793354953 1.20844933437334 0.226874473113931 0.481862572466356 NA
"NT5DC4" 0 NA NA NA NA NA NA
"NT5ELP" 0 NA NA NA NA NA NA
"NT5M" 3.57736156668625 0.382997337655447 0.594047146810453 0.644725489739037 0.519105094909326 NA NA
"NTAN1P1" 0 NA NA NA NA NA NA
"NTAN1P2" 1.14323606346698 -0.138086004075552 1.10364733770741 -0.125117869955085 0.900430236286662 NA NA
"NTAN1P3" 0.0545739567077517 1.05608256635506 8.10304584153524 0.130331555196406 0.896304115545013 NA NA
"NTF3" 0.745738417262759 0.314697809074496 1.36984520593528 0.22973238706897 0.818299726660427 NA NA
"NTF4" 1.06384894154545 -1.09784783623238 1.21732682869024 -0.901851343746026 0.367135841073488 NA NA
"NTF6A" 0 NA NA NA NA NA NA
"NTF6B" 0 NA NA NA NA NA NA
"NTF6G" 0 NA NA NA NA NA NA
"NTM-AS1" 0.0345545478809725 -0.226088835661581 8.1030458415403 -0.0279017100585234 0.977740544546241 NA NA
"NTM-IT" 0 NA NA NA NA NA NA
"NTMT2" 0.406080981897501 -1.92308254643156 2.30595549130212 -0.833963428038953 0.404301592844556 NA NA
"NTN1" 3.9773956281575 1.26371971240793 0.477985465560883 2.64384547953785 0.00819700668517267 NA NA
"NTN3" 0 NA NA NA NA NA NA
"NTN5" 0.121139624630929 0 8.10304584147747 0 1 NA NA
"NTNG2" 0.318733646697871 -1.20062977664404 3.26426511422549 -0.367810130191866 0.713014814935418 NA NA
"NTRAS" 0.0117105097379052 -0.226057951193619 8.1030458415403 -0.0278978985944683 0.977743584471197 NA NA
"NTRK1" 0.327585366221658 -0.226151741163257 3.79021013771111 -0.0596673358326851 0.952420587594183 NA NA
"NTRK3-AS1" 0 NA NA NA NA NA NA
"NTS" 1.46454296747884 -0.427505979187664 1.04014548605812 -0.411005945723803 0.681068174932385 NA NA
"NTSR1" 0.234841078970971 0.415042942704878 5.61911175479969 0.0738627314807113 0.941119610781087 NA NA
"NTSR2" 0 NA NA NA NA NA NA
"NUBPL-DT" 0 NA NA NA NA NA NA
"NUCB1-AS1" 0 NA NA NA NA NA NA
"NUCKS1P1" 0.039944169323379 -0.226088835661578 8.1030458415403 -0.027901710058523 0.977740544546242 NA NA
"NUDCP1" 0.104874057062861 -0.939935275849157 8.10176408881049 -0.116016125074207 0.9076397621319 NA NA
"NUDCP2" 0.254077406094888 -0.369927737096823 4.10396500040676 -0.0901391062204863 0.928176673419664 NA NA
"NUDT13" 4.37746188202687 -0.523286983760509 0.606103910812314 -0.86336183354961 0.387938556980937 NA NA
"NUDT16-DT" 2.10744661228173 0.0826458560132427 0.775244229716133 0.106606218847323 0.915101384777861 NA NA
"NUDT16L2P" 2.35016006824299 0.356419702824744 0.652975641706702 0.545839201433547 0.585176473841546 NA NA
"NUDT18" 1.9740431738492 -0.430573105534881 0.810678697286568 -0.531126705285407 0.59533097944443 NA NA
"NUDT19-DT" 2.1913752535621 -0.614307159849162 1.04258069342363 -0.589217855005445 0.55571514111373 NA NA
"NUDT19P2" 0.0123163059405553 0 8.1030458415403 0 1 NA NA
"NUDT19P3" 0 NA NA NA NA NA NA
"NUDT19P4" 0 NA NA NA NA NA NA
"NUDT19P5" 0.010399839673666 0 8.1030458415403 0 1 NA NA
"NUDT19P6" 0 NA NA NA NA NA NA
"NUDT4B" 4.75691575419461 0.925911441580749 0.87527067378795 1.05785726554009 0.290120520506171 NA NA
"NUDT4P2" 0 NA NA NA NA NA NA
"NUDT7" 6.43359376340213 -0.0171509741209797 0.391449151903281 -0.0438140535944177 0.965052624693903 NA NA
"NUDT8" 7.97048006755449 -0.0630481436547299 0.378742485894084 -0.166467048200031 0.867789413055796 0.945295826009975 NA
"NUDT9P1" 0.321467492039369 -0.165214273338526 3.83684620981648 -0.0430599154367537 0.965653772490494 NA NA
"NUFIP1P1" 0.0417779847197818 -0.22609979414493 8.1030458415359 -0.0279030624491783 0.97773946591458 NA NA
"NUGGC" 3.66496430791987 -0.0705411244141621 0.549332611792638 -0.128412409712879 0.897822610932337 NA NA
"NUP107-DT" 1.07802990402618 -0.917897037335223 1.30099137812797 -0.705536602906631 0.480476361618497 NA NA
"NUP133-DT" 0.11173337551907 -0.226185069356213 8.10304584148555 -0.0279135862959337 0.97773107236913 NA NA
"NUP153-AS1" 9.13707969774644 -0.0555374098602929 0.366436943205791 -0.151560618791384 0.879533496149721 0.949717814771288 NA
"NUP210L" 0.10927750606874 0 8.10304584148362 0 1 NA NA
"NUP210P1" 0 NA NA NA NA NA NA
"NUP210P2" 0 NA NA NA NA NA NA
"NUP210P3" 0 NA NA NA NA NA NA
"NUP35P1" 0 NA NA NA NA NA NA
"NUP35P2" 0 NA NA NA NA NA NA
"NUP50-DT" 6.52824695755635 0.162763874175203 0.41694924294281 0.39036855667712 0.696264035306299 NA NA
"NUP50P1" 0 NA NA NA NA NA NA
"NUP50P4" 0 NA NA NA NA NA NA
"NUP58P1" 0 NA NA NA NA NA NA
"NUP62CL" 3.57721780925743 -0.351560314600608 0.593212809144361 -0.592637767056467 0.553423598260037 NA NA
"NUP93-DT" 0.202689157266241 -0.859179980107063 5.95272361449487 -0.144333927752829 0.885236788318048 NA NA
"NUPR1" 0.811954436519502 1.11067854687312 1.33197265464238 0.833859871673811 0.404359952241052 NA NA
"NUPR2" 0 NA NA NA NA NA NA
"NUPR2P1" 0 NA NA NA NA NA NA
"NUS1P1" 0.0371046787874488 -0.226088693393384 8.10304584153991 -0.0279016925011519 0.977740558549545 NA NA
"NUS1P2" 0.0117105097379052 -0.226057951193619 8.1030458415403 -0.0278978985944683 0.977743584471197 NA NA
"NUS1P3" 0 NA NA NA NA NA NA
"NUS1P4" 0 NA NA NA NA NA NA
"NUTF2P2" 0.0462003670060029 -0.226103153190726 8.10304584154004 -0.0279034769902959 0.977739135287359 NA NA
"NUTF2P3" 0 NA NA NA NA NA NA
"NUTF2P4" 0.0123199367350616 0 8.1030458415403 0 1 NA NA
"NUTF2P5" 0 NA NA NA NA NA NA
"NUTF2P6" 0 NA NA NA NA NA NA
"NUTF2P7" 0 NA NA NA NA NA NA
"NUTF2P8" 0 NA NA NA NA NA NA
"NUTM1" 0.122877916509245 0.735586548757574 8.10304584151881 0.0907790185498566 0.927668181974814 NA NA
"NUTM2A" 0.064938529754714 0 8.10304584151202 0 1 NA NA
"NUTM2B" 0.0737495407461482 0 8.10304584150889 0 1 NA NA
"NUTM2D" 0.221679650530617 -1.40134195338558 7.28248562364103 -0.192426326093446 0.847408272476114 NA NA
"NUTM2E" 1.17986306147371 -0.979394510749918 1.45860730410325 -0.671458663339171 0.50192838439301 NA NA
"NUTM2F" 0 NA NA NA NA NA NA
"NUTM2G" 0 NA NA NA NA NA NA
"NUTM2HP" 0 NA NA NA NA NA NA
"NWD1" 0.926606034681522 0.250986290853011 1.41029933581575 0.177966680178456 0.85874914334206 NA NA
"NWD2" 7.64956315331975 -0.0778927037498112 0.408122036056406 -0.190856402909461 0.848638097660667 0.935855136525216 NA
"NXF2" 0 NA NA NA NA NA NA
"NXF2B" 0 NA NA NA NA NA NA
"NXF3" 0.0344448143733485 1.05611730627563 8.1030458415403 0.130335842463267 0.896300723731813 NA NA
"NXF4" 0.0467487511123711 0.735646165862177 8.10304584154004 0.090786375919399 0.927662335783639 NA NA
"NXF5" 0 NA NA NA NA NA NA
"NXNL1" 0 NA NA NA NA NA NA
"NXNL2" 1.43419721012782 -1.17784599644267 1.26846501275878 -0.928560097909975 0.353117108905923 NA NA
"NXNP1" 0 NA NA NA NA NA NA
"NXPE1" 0.0212355896185064 0 8.1030458415403 0 1 NA NA
"NXPE2" 0.0382930221123071 0 8.10304584151863 0 1 NA NA
"NXPE2P1" 0 NA NA NA NA NA NA
"NXPE4" 0.012284013421823 1.05615024976221 8.1030458415403 0.130339908031601 0.896297507314156 NA NA
"NXPH1" 0 NA NA NA NA NA NA
"NXPH2" 5.40912832741927 0.359344251481265 0.467954285492111 0.767904606543716 0.442543860464809 NA NA
"NXPH3" 0.125564896962806 -0.914194593387008 8.10220092224133 -0.112832871235945 0.910163057267907 NA NA
"NXPH4" 0.143551819205225 -0.22616814718062 8.10304584152987 -0.0279114979235905 0.977732738000198 NA NA
"NXT1-AS1" 0 NA NA NA NA NA NA
"NXT1P1" 0.0521513701080805 1.05609955920962 8.1030458415319 0.130333652291168 0.896302456456614 NA NA
"NYAP1" 0.356239759473388 -1.52702099012883 3.46706329076787 -0.440436433391624 0.659621042169384 NA NA
"NYAP2" 0.936083968678569 0.492200526178893 1.13740535346256 0.432739765713697 0.665203837081525 NA NA
"NYX" 0.0815932118661774 -0.546589831312027 8.10304584153445 -0.0674548610487092 0.946219595799313 NA NA
"OACYLP" 0 NA NA NA NA NA NA
"OAS1" 0.644647772862655 0.184469705779897 1.23665099138129 0.149168768767858 0.881420463150806 NA NA
"OAS2" 0.411800135413404 -0.226174661860669 4.53691118111425 -0.0498521246794877 0.960240228801473 NA NA
"OASL" 0.358029417932196 0.942298489026692 4.40489690127585 0.21392066832569 0.830608922304809 NA NA
"OASL2P" 0.00881101099143422 0 8.1030458415403 0 1 NA NA
"OAZ1P1" 0.351884228013846 -0.883216733530366 3.49158788872244 -0.252955606926891 0.800302518268984 NA NA
"OAZ3" 2.58171668471525 0.0634054452172617 0.649123322426183 0.0976785812906484 0.922187523864906 NA NA
"OBI1-AS1" 0 NA NA NA NA NA NA
"OBP2A" 0 NA NA NA NA NA NA
"OBP2B" 0 NA NA NA NA NA NA
"OBSCN-AS1" 0.470600018698183 -0.462238088577882 1.92000089030208 -0.240748892832626 0.809749742219656 NA NA
"OC90" 0.0416451595621934 0 8.10304584151963 0 1 NA NA
"OCA2" 1.3846229439085 0.6431202337748 1.34049945453322 0.479761652718273 0.631396883149528 NA NA
"OCEL1" 8.37217138725872 0.596311371925889 0.367256391032009 1.62369229368677 0.104441496552185 0.31190044521431 NA
"OCIAD1-AS1" 0 NA NA NA NA NA NA
"OCLNP1" 0 NA NA NA NA NA NA
"OCM" 0.0978634272913667 0 8.10304584152817 0 1 NA NA
"OCM2" 0 NA NA NA NA NA NA
"OCSTAMP" 3.06694401510904 1.00117693895825 0.499308872543499 2.00512547245198 0.0449496349456414 NA NA
"ODAD1" 0.0520973157358397 1.05610083453234 8.1030458415403 0.1303338096791 0.896302331941281 NA NA
"ODAD2" 6.37880566995 0.393853737552925 0.407767309936627 0.965878646854096 0.334104908381709 NA NA
"ODAD2P1" 0 NA NA NA NA NA NA
"ODAD3" 2.42799154352738 0.222364884609083 0.646430473782779 0.343988864429379 0.730854660556016 NA NA
"ODAD4" 7.68358229284941 -0.572308654387444 0.472692413784214 -1.21074220295971 0.225994222410249 0.48062661137372 NA
"ODAM" 0 NA NA NA NA NA NA
"ODAPH" 0.43135599610799 -0.749301941008671 3.54035880887002 -0.211645762890295 0.832383404355191 NA NA
"ODC1-DT" 1.20782150412522 -0.952964373579515 1.04833008646909 -0.909030834733763 0.363333849739177 NA NA
"ODCP" 0.24488351982305 -1.24065240398418 5.55689806773604 -0.223263480607562 0.82333044816259 NA NA
"ODF1" 0 NA NA NA NA NA NA
"ODF2-AS1" 0 NA NA NA NA NA NA
"ODF4" 0 NA NA NA NA NA NA
"OFCC1" 0 NA NA NA NA NA NA
"OFD1P10Y" 0 NA NA NA NA NA NA
"OFD1P11Y" 0 NA NA NA NA NA NA
"OFD1P12Y" 0 NA NA NA NA NA NA
"OFD1P13Y" 0 NA NA NA NA NA NA
"OFD1P15Y" 0 NA NA NA NA NA NA
"OFD1P16Y" 0 NA NA NA NA NA NA
"OFD1P17" 0.11466366981364 -0.546644883867952 8.1030458415121 -0.0674616551059698 0.946214187246057 NA NA
"OFD1P18Y" 0 NA NA NA NA NA NA
"OFD1P1Y" 0 NA NA NA NA NA NA
"OFD1P2Y" 0 NA NA NA NA NA NA
"OFD1P3Y" 0 NA NA NA NA NA NA
"OFD1P4Y" 0 NA NA NA NA NA NA
"OFD1P5Y" 0.0300751524947293 -0.226074422936911 8.1030458415403 -0.0278999313786354 0.977741963175185 NA NA
"OFD1P6Y" 0.0300751524947293 -0.226074422936911 8.1030458415403 -0.0278999313786354 0.977741963175185 NA NA
"OFD1P7Y" 0 NA NA NA NA NA NA
"OFD1P8Y" 0 NA NA NA NA NA NA
"OFD1P9Y" 0 NA NA NA NA NA NA
"OGDHL" 5.65014358533218 -0.448603923733051 0.478564651985029 -0.937394606710493 0.348555614167598 NA NA
"OGFOD1P1" 0.0426680213565129 0 8.10304584152861 0 1 NA NA
"OGFOD2" 1.29832883091901 2.82445104629141 0.915981734637373 3.08352332747069 0.00204565071761227 NA NA
"OGFR-AS1" 0.120302323454189 -0.226196626601811 8.10304584151319 -0.0279150125799572 0.977729934802415 NA NA
"OGFRP1" 2.25682943885691 -0.265308317740234 0.723350792601792 -0.366776839748743 0.713785484692451 NA NA
"OGN" 0 NA NA NA NA NA NA
"OIT3" 0.110209814274663 0 8.10304584149484 0 1 NA NA
"OLA1P1" 0 NA NA NA NA NA NA
"OLA1P2" 0.0668064613845085 0.415173566963491 8.10304584153768 0.0512367293833185 0.959136884452503 NA NA
"OLA1P3" 0.750281736454417 -0.203973376807338 1.63837800874243 -0.12449714029298 0.900921664481657 NA NA
"OLAH" 0.810257977508498 1.94550058275744 1.75116907652244 1.11097244054864 0.266580212122103 NA NA
"OLFM2" 6.7682056580402 1.5975401868664 0.428365635732189 3.72938455750725 0.000191948021030043 0.00397418153507219 NA
"OLFM3" 0.47636905218718 2.27220869863315 2.05679615707308 1.10473208092075 0.269275698099889 NA NA
"OLFM4" 0.0358191034919373 0 8.10304584153849 0 1 NA NA
"OLFM5P" 0.0165434135685007 0 8.10304584153354 0 1 NA NA
"OLFML1" 0.185272221942624 -0.22622875755709 6.95974005959944 -0.0325053458347279 0.974069052924315 NA NA
"OLIG1" 0.0926127359738659 0 8.1030458415144 0 1 NA NA
"OLIG2" 0.223059680485613 -0.226250910515752 8.10304584143167 -0.0279217117789102 0.977724591697708 NA NA
"OLIG3" 0.146655107888798 -0.226171852233941 8.10304584149764 -0.0279119551657552 0.977732373315819 NA NA
"OLR1" 0.0145588991855777 0 8.1030458415403 0 1 NA NA
"OMD" 0.0813770680299432 0 8.10304584149659 0 1 NA NA
"OMG" 0.124018820370328 -0.226198786527817 8.10304584151397 -0.0279152791372527 0.977729722203315 NA NA
"OMP" 0 NA NA NA NA NA NA
"ONECUT1" 1.4404323925584 0.113134170492938 1.01459676711379 0.111506535561679 0.911214683292874 NA NA
"ONECUT2" 9.71863677226936 -0.875164233234136 0.379512163759818 -2.30602419844441 0.0211092802462419 0.114579651787034 NA
"ONECUT3" 0.415321245081529 -0.999312550992796 2.01344803662904 -0.496319017333999 0.619669350962966 NA NA
"OOEP" 0.0898460464295895 -0.226164581366522 8.10304584151912 -0.02791105786514 0.977733088979302 NA NA
"OOEP-AS1" 0 NA NA NA NA NA NA
"OOEPP1" 0 NA NA NA NA NA NA
"OOEPP2" 0 NA NA NA NA NA NA
"OOSP1" 0.185523842890101 -1.2130928285303 8.10231386490378 -0.149721776859937 0.880984126393402 NA NA
"OOSP1P1" 0 NA NA NA NA NA NA
"OOSP1P2" 0.10302781822382 0.735568936127051 8.10304584152585 0.0907768449682792 0.927669909110967 NA NA
"OOSP2" 0 NA NA NA NA NA NA
"OOSP3" 0.0265368465832396 0 8.10304584153002 0 1 NA NA
"OOSP4A" 0.0344412515290672 0 8.10304584152786 0 1 NA NA
"OOSP4B" 0 NA NA NA NA NA NA
"OPA1-AS1" 0.0111582819844231 0 8.1030458415403 0 1 NA NA
"OPALIN" 0 NA NA NA NA NA NA
"OPCML-IT1" 0 NA NA NA NA NA NA
"OPCML-IT2" 0.00843519566997121 -0.226055892174998 8.1030458415403 -0.0278976444901893 0.977743787138197 NA NA
"OPLAH" 5.857490012046 0.733819568798493 0.424085279256104 1.73035850262405 0.0835662431274074 NA NA
"OPN1LW" 0 NA NA NA NA NA NA
"OPN1MW" 0 NA NA NA NA NA NA
"OPN1MW2" 0 NA NA NA NA NA NA
"OPN1MW3" 0 NA NA NA NA NA NA
"OPN1SW" 0.041124725979661 0 8.10304584152045 0 1 NA NA
"OPN4" 0 NA NA NA NA NA NA
"OPN5" 0.0254028508572086 -0.226072363918287 8.1030458415403 -0.027899677274356 0.977742165842173 NA NA
"OPRD1" 1.32212439101819 0.88623037012107 0.938546137149125 0.944258715733499 0.345037457198994 NA NA
"OPRK1" 3.21337290580956 0.156684318060746 0.668830079406581 0.234266255189605 0.814778281510339 NA NA
"OPRL1" 0.441997625897358 0.102297039984101 2.04969723246059 0.049908366154789 0.960195410386334 NA NA
"OPRM1" 0.189520213146446 -0.867188889176662 7.85704105865854 -0.110370924970668 0.91211521074021 NA NA
"OPRPN" 0.0268392441736543 0 8.10304584151169 0 1 NA NA
"OPTC" 0.0110535018371743 0 8.10304584153701 0 1 NA NA
"OR10A2" 0.0083034808044931 0 8.1030458415403 0 1 NA NA
"OR10A3" 0 NA NA NA NA NA NA
"OR10A4" 0.0153891473570691 0 8.1030458415403 0 1 NA NA
"OR10A5" 0 NA NA NA NA NA NA
"OR10A6" 0.429644067593684 -1.72052205109216 2.55744527134687 -0.672750291225607 0.501106166838974 NA NA
"OR10A7" 0 NA NA NA NA NA NA
"OR10AA1P" 0.00986299089135307 0 8.10304584153878 0 1 NA NA
"OR10AB1P" 0 NA NA NA NA NA NA
"OR10AC1" 0.017751371576234 0 8.10304584153815 0 1 NA NA
"OR10AD1" 0 NA NA NA NA NA NA
"OR10AE1P" 0 NA NA NA NA NA NA
"OR10AE3P" 0.0930530341265175 0.415127359252181 8.10304584153238 0.0512310268719491 0.9591414284306 NA NA
"OR10AF1P" 0 NA NA NA NA NA NA
"OR10AG1" 0 NA NA NA NA NA NA
"OR10AH1P" 0 NA NA NA NA NA NA
"OR10AK1P" 0 NA NA NA NA NA NA
"OR10B1P" 0 NA NA NA NA NA NA
"OR10C1" 0 NA NA NA NA NA NA
"OR10D1P" 0 NA NA NA NA NA NA
"OR10D3" 0.0106008753310464 0 8.10304584153717 0 1 NA NA
"OR10D4P" 0 NA NA NA NA NA NA
"OR10D5P" 0 NA NA NA NA NA NA
"OR10G1P" 0 NA NA NA NA NA NA
"OR10G2" 0 NA NA NA NA NA NA
"OR10G3" 1.23646345456494 0.19510458381275 1.31666154700817 0.148181272747035 0.882199710832772 NA NA
"OR10G4" 0 NA NA NA NA NA NA
"OR10G5P" 0 NA NA NA NA NA NA
"OR10G6" 0 NA NA NA NA NA NA
"OR10G7" 0 NA NA NA NA NA NA
"OR10G8" 0 NA NA NA NA NA NA
"OR10G9" 0 NA NA NA NA NA NA
"OR10H2" 0.0111582819844231 0 8.1030458415403 0 1 NA NA
"OR10H3" 0 NA NA NA NA NA NA
"OR10H4" 0 NA NA NA NA NA NA
"OR10H5" 0.699290058122417 0.683543434756233 1.18588531845213 0.576399272442653 0.564345336077689 NA NA
"OR10J1" 0.00881101099143422 0 8.1030458415403 0 1 NA NA
"OR10J2P" 0.010399839673666 0 8.1030458415403 0 1 NA NA
"OR10J3" 0.0284698594770504 -0.226073223247813 8.10304584153618 -0.0278997833245571 0.977742081259281 NA NA
"OR10J4" 0.0356307281075367 -0.22609233042433 8.10304584153617 -0.027902141348551 0.977740200560513 NA NA
"OR10J5" 0.0153891473570691 0 8.1030458415403 0 1 NA NA
"OR10J6P" 0 NA NA NA NA NA NA
"OR10J7P" 0 NA NA NA NA NA NA
"OR10J8P" 0 NA NA NA NA NA NA
"OR10J9P" 0 NA NA NA NA NA NA
"OR10K1" 0.693897052837977 -0.064289217535493 1.72785400243306 -0.0372075519372383 0.970319517208196 NA NA
"OR10K2" 0.106049152393453 0.0946671917092919 8.10304584149839 0.0116829144942596 0.990678594947525 NA NA
"OR10N1P" 0 NA NA NA NA NA NA
"OR10P1" 0 NA NA NA NA NA NA
"OR10Q1" 0 NA NA NA NA NA NA
"OR10Q2P" 0 NA NA NA NA NA NA
"OR10R1P" 0 NA NA NA NA NA NA
"OR10R2" 0 NA NA NA NA NA NA
"OR10R3P" 0 NA NA NA NA NA NA
"OR10S1" 0 NA NA NA NA NA NA
"OR10T1P" 0.23116104514168 -1.18400502493841 5.60582506514181 -0.21120977040486 0.832723587045416 NA NA
"OR10T2" 0.0666991472197295 1.05606916931873 8.10304584153611 0.130329901862993 0.89630542355789 NA NA
"OR10U1P" 0 NA NA NA NA NA NA
"OR10V1" 0 NA NA NA NA NA NA
"OR10V2P" 0.0111582819844231 0 8.1030458415403 0 1 NA NA
"OR10V3P" 0.00945465382613522 0 8.1030458415403 0 1 NA NA
"OR10W1" 0 NA NA NA NA NA NA
"OR10X1" 0 NA NA NA NA NA NA
"OR10Y1P" 0.124494543542326 -0.226209986716624 8.10304584149853 -0.027916661356909 0.977728619781235 NA NA
"OR10Z1" 0.1165541755577 0 8.1030458414994 0 1 NA NA
"OR11A1" 0.0101711875132875 0 8.10304584154004 0 1 NA NA
"OR11G1P" 0 NA NA NA NA NA NA
"OR11G2" 1.90215040574889 0.143890142995495 0.74745169601214 0.192507614556484 0.847344603909554 NA NA
"OR11H1" 0 NA NA NA NA NA NA
"OR11H12" 0 NA NA NA NA NA NA
"OR11H13P" 0 NA NA NA NA NA NA
"OR11H2" 0 NA NA NA NA NA NA
"OR11H3P" 0 NA NA NA NA NA NA
"OR11H4" 0 NA NA NA NA NA NA
"OR11H5P" 0 NA NA NA NA NA NA
"OR11H6" 0 NA NA NA NA NA NA
"OR11H7" 0.00981666663675529 0 8.1030458415403 0 1 NA NA
"OR11I1P" 0 NA NA NA NA NA NA
"OR11J2P" 0 NA NA NA NA NA NA
"OR11J5P" 0 NA NA NA NA NA NA
"OR11J6P" 0 NA NA NA NA NA NA
"OR11J7P" 0 NA NA NA NA NA NA
"OR11K1BP" 0 NA NA NA NA NA NA
"OR11K1P" 0 NA NA NA NA NA NA
"OR11K2P" 0.0117105097379052 -0.226057951193619 8.1030458415403 -0.0278978985944683 0.977743584471197 NA NA
"OR11L1" 0 NA NA NA NA NA NA
"OR11M1P" 0.0872620153683418 -0.226091456577208 8.10304584153429 -0.0279020335067484 0.977740286572334 NA NA
"OR11N1P" 0 NA NA NA NA NA NA
"OR11P1P" 0 NA NA NA NA NA NA
"OR11Q1P" 0 NA NA NA NA NA NA
"OR12D1" 0 NA NA NA NA NA NA
"OR12D2" 0 NA NA NA NA NA NA
"OR12D3" 0 NA NA NA NA NA NA
"OR13A1" 0.046302003521718 -0.226107333679603 8.10304584151556 -0.0279039929061185 0.977738723806315 NA NA
"OR13C1P" 0 NA NA NA NA NA NA
"OR13C2" 0 NA NA NA NA NA NA
"OR13C3" 0.010399839673666 0 8.1030458415403 0 1 NA NA
"OR13C4" 0 NA NA NA NA NA NA
"OR13C5" 0 NA NA NA NA NA NA
"OR13C6P" 0.015427605311482 -0.226057951193619 8.1030458415403 -0.0278978985944683 0.977743584471197 NA NA
"OR13C7" 0.0120561868881342 0 8.1030458415403 0 1 NA NA
"OR13C8" 0 NA NA NA NA NA NA
"OR13C9" 0 NA NA NA NA NA NA
"OR13D1" 0 NA NA NA NA NA NA
"OR13D2P" 0 NA NA NA NA NA NA
"OR13D3P" 0 NA NA NA NA NA NA
"OR13E1P" 0 NA NA NA NA NA NA
"OR13F1" 0 NA NA NA NA NA NA
"OR13G1" 0.0120561868881342 0 8.1030458415403 0 1 NA NA
"OR13H1" 0.0263041798159751 -0.546529186802595 8.1030458415403 -0.0674473768864556 0.946225553728143 NA NA
"OR13I1P" 0.126100320810187 0 8.1030458414971 0 1 NA NA
"OR13J1" 0.0126043354413591 -0.226055892174995 8.1030458415403 -0.0278976444901889 0.977743787138197 NA NA
"OR13K1P" 0 NA NA NA NA NA NA
"OR13Z1P" 0 NA NA NA NA NA NA
"OR13Z2P" 0 NA NA NA NA NA NA
"OR13Z3P" 0 NA NA NA NA NA NA
"OR14A16" 0 NA NA NA NA NA NA
"OR14A2" 0 NA NA NA NA NA NA
"OR14C36" 0 NA NA NA NA NA NA
"OR14I1" 0 NA NA NA NA NA NA
"OR14J1" 0.722521614840228 -0.256622797859951 1.2338778360667 -0.20798071766813 0.835244023222501 NA NA
"OR14K1" 0 NA NA NA NA NA NA
"OR14L1" 0 NA NA NA NA NA NA
"OR1A1" 7.94531826479422 -0.571826370806534 0.417277658130314 -1.37037380186781 0.170570245755985 0.411550837396126 NA
"OR1A2" 0 NA NA NA NA NA NA
"OR1AA1P" 0.0289279446604792 -0.546529186802592 8.1030458415403 -0.0674473768864552 0.946225553728143 NA NA
"OR1AB1P" 0.0153891473570691 0 8.1030458415403 0 1 NA NA
"OR1AC1P" 0 NA NA NA NA NA NA
"OR1B1" 0 NA NA NA NA NA NA
"OR1C1" 0 NA NA NA NA NA NA
"OR1D2" 0.236164840739668 -0.943861765894483 7.0337996016859 -0.134189459373886 0.893252760728927 NA NA
"OR1D3P" 0 NA NA NA NA NA NA
"OR1D4" 0 NA NA NA NA NA NA
"OR1D5" 0.026383813431783 -0.22607590261982 8.10304584153473 -0.0279001139868907 0.977741817531574 NA NA
"OR1E1" 0 NA NA NA NA NA NA
"OR1E2" 0 NA NA NA NA NA NA
"OR1E3" 0 NA NA NA NA NA NA
"OR1F1" 0.185598924640196 0.415042370109228 8.10304584146897 0.0512205383295704 0.959149786103828 NA NA
"OR1F12P" 0.0618103008126111 -0.546574483995225 8.1030458415403 -0.0674529670303984 0.946221103573168 NA NA
"OR1F2P" 0 NA NA NA NA NA NA
"OR1G1" 0.0194286686687063 0 8.1030458415403 0 1 NA NA
"OR1H1P" 0 NA NA NA NA NA NA
"OR1I1" 1.54216289165867 0.785300717513623 1.12574725336065 0.697581730863028 0.485438810042094 NA NA
"OR1J1" 0.00992447624296523 0 8.1030458415403 0 1 NA NA
"OR1J2" 0 NA NA NA NA NA NA
"OR1J4" 0 NA NA NA NA NA NA
"OR1K1" 0 NA NA NA NA NA NA
"OR1L1" 0 NA NA NA NA NA NA
"OR1L3" 0 NA NA NA NA NA NA
"OR1L4" 0 NA NA NA NA NA NA
"OR1L6" 0 NA NA NA NA NA NA
"OR1L8" 0 NA NA NA NA NA NA
"OR1M1" 0.010468704978083 0 8.1030458415403 0 1 NA NA
"OR1M4P" 0 NA NA NA NA NA NA
"OR1N1" 0 NA NA NA NA NA NA
"OR1N2" 0.0516570697702129 1.05610585015971 8.10304584152837 0.130334428659792 0.896301842243103 NA NA
"OR1P1" 0 NA NA NA NA NA NA
"OR1Q1" 0 NA NA NA NA NA NA
"OR1Q1BP" 0 NA NA NA NA NA NA
"OR1R1P" 0 NA NA NA NA NA NA
"OR1S1" 0 NA NA NA NA NA NA
"OR1S2" 0 NA NA NA NA NA NA
"OR1X1P" 0 NA NA NA NA NA NA
"OR1X5P" 0 NA NA NA NA NA NA
"OR2A1" 0.0615546571841628 -0.226113753774315 8.10304584153101 -0.0279047852124199 0.977738091883422 NA NA
"OR2A1-AS1" 3.04986011757824 -0.363357436979724 0.690590721766937 -0.526154530501136 0.598780843342488 NA NA
"OR2A12" 0.116492491872394 0.40689669222856 8.10253956617724 0.0502184147211185 0.959948337242267 NA NA
"OR2A13P" 0 NA NA NA NA NA NA
"OR2A14" 0.0204497953481065 0 8.10304584152206 0 1 NA NA
"OR2A15P" 0 NA NA NA NA NA NA
"OR2A2" 0 NA NA NA NA NA NA
"OR2A20P" 0 NA NA NA NA NA NA
"OR2A25" 0.179680021947523 1.64196274703273 8.08117019372522 0.203183784980505 0.83899138620636 NA NA
"OR2A3P" 0 NA NA NA NA NA NA
"OR2A4" 0 NA NA NA NA NA NA
"OR2A41P" 0 NA NA NA NA NA NA
"OR2A42" 0.139367729354084 -0.226188233824577 8.10304584150039 -0.0279139768241389 0.977730760894075 NA NA
"OR2A5" 0.211228375005915 0.0875987907445479 6.58130486098593 0.0133102466144419 0.989380273296631 NA NA
"OR2A7" 0.0112230312477958 0 8.1030458415403 0 1 NA NA
"OR2AD1P" 0 NA NA NA NA NA NA
"OR2AE1" 0 NA NA NA NA NA NA
"OR2AF1P" 0 NA NA NA NA NA NA
"OR2AG1" 0.241867350744761 -0.546739934022645 6.21499853930939 -0.0879710478714607 0.929899687357254 NA NA
"OR2AG2" 0.537560065482571 0.969075050502465 1.77128215974473 0.547103715334729 0.584307479918078 NA NA
"OR2AH1P" 0 NA NA NA NA NA NA
"OR2AI1P" 0 NA NA NA NA NA NA
"OR2AJ1" 0 NA NA NA NA NA NA
"OR2AK2" 0.0123199367350616 0 8.1030458415403 0 1 NA NA
"OR2AL1P" 0 NA NA NA NA NA NA
"OR2AM1P" 0 NA NA NA NA NA NA
"OR2AO1P" 0.0101711875132875 0 8.10304584154004 0 1 NA NA
"OR2AP1" 0.00992447624296523 0 8.1030458415403 0 1 NA NA
"OR2AQ1P" 0 NA NA NA NA NA NA
"OR2AS1P" 0 NA NA NA NA NA NA
"OR2AS2P" 0 NA NA NA NA NA NA
"OR2AT1P" 0 NA NA NA NA NA NA
"OR2AT2P" 0 NA NA NA NA NA NA
"OR2AT4" 0.643903989315892 0.57403225422051 1.4916019117288 0.384842798676218 0.700353887857237 NA NA
"OR2B11" 0.603594279037311 -0.486784150358491 1.48709783110281 -0.327338350024691 0.74341198956353 NA NA
"OR2B2" 0.663472129227919 1.79801678770901 1.32154226197277 1.36054429695269 0.173657745095208 NA NA
"OR2B3" 0 NA NA NA NA NA NA
"OR2B4P" 0 NA NA NA NA NA NA
"OR2B6" 0.146551970627241 0.735538486590666 8.10304584149674 0.0907730871796231 0.92767289506487 NA NA
"OR2B7P" 0 NA NA NA NA NA NA
"OR2B8P" 0 NA NA NA NA NA NA
"OR2BH1P" 0 NA NA NA NA NA NA
"OR2C1" 0 NA NA NA NA NA NA
"OR2C3" 0.352538720688697 -0.301646064156511 2.87313733354662 -0.104988390438043 0.916385020894147 NA NA
"OR2D2" 0 NA NA NA NA NA NA
"OR2D3" 0 NA NA NA NA NA NA
"OR2E1P" 0 NA NA NA NA NA NA
"OR2F1" 0.087190825603782 -0.226134796089834 8.10304584151732 -0.0279073820527084 0.977736020711268 NA NA
"OR2F2" 0 NA NA NA NA NA NA
"OR2G1P" 0 NA NA NA NA NA NA
"OR2G2" 0 NA NA NA NA NA NA
"OR2G3" 0 NA NA NA NA NA NA
"OR2G6" 0.676324722213194 1.36166898301514 1.80728694759187 0.753432643792124 0.451189972686082 NA NA
"OR2H1" 0.0171149362079666 0 8.1030458415403 0 1 NA NA
"OR2H2" 0 NA NA NA NA NA NA
"OR2H4P" 0 NA NA NA NA NA NA
"OR2H5P" 0 NA NA NA NA NA NA
"OR2I1P" 0.038873744364842 -0.546545658545884 8.1030458415403 -0.0674494096706223 0.946223935486153 NA NA
"OR2J1" 0.0194286686687063 0 8.1030458415403 0 1 NA NA
"OR2J2" 0.086966309144478 0 8.10304584149619 0 1 NA NA
"OR2J3" 0 NA NA NA NA NA NA
"OR2J4P" 0 NA NA NA NA NA NA
"OR2K2" 0.00992447624296523 0 8.1030458415403 0 1 NA NA
"OR2L13" 0 NA NA NA NA NA NA
"OR2L1P" 0 NA NA NA NA NA NA
"OR2L2" 1.79671147567528 -0.411360618326688 0.821174487345218 -0.500941790893406 0.616412089823911 NA NA
"OR2L3" 0.0216228709214619 0 8.1030458415403 0 1 NA NA
"OR2L5" 0 NA NA NA NA NA NA
"OR2L6P" 0 NA NA NA NA NA NA
"OR2L8" 0.0110535018371743 0 8.10304584153701 0 1 NA NA
"OR2L9P" 0.0283199127433965 -0.226073716806175 8.10304584153798 -0.027899844234778 0.977742032678867 NA NA
"OR2M1P" 0 NA NA NA NA NA NA
"OR2M2" 0 NA NA NA NA NA NA
"OR2M3" 0.251444608162131 0.0944971243874899 6.14829333370095 0.0153696512607032 0.987737275352161 NA NA
"OR2M4" 0.00888992521533467 0 8.1030458415403 0 1 NA NA
"OR2M5" 0 NA NA NA NA NA NA
"OR2M7" 0 NA NA NA NA NA NA
"OR2N1P" 0 NA NA NA NA NA NA
"OR2P1P" 0 NA NA NA NA NA NA
"OR2Q1P" 0 NA NA NA NA NA NA
"OR2R1P" 0 NA NA NA NA NA NA
"OR2S1P" 0 NA NA NA NA NA NA
"OR2S2" 0.0399109807400249 -0.226088835661582 8.1030458415403 -0.0279017100585235 0.977740544546241 NA NA
"OR2T1" 0.0308596355732305 0 8.10304584151013 0 1 NA NA
"OR2T10" 0.0233375152589974 1.05613713505021 8.10304584153627 0.13033828954002 0.896298787760982 NA NA
"OR2T11" 0.113232328393675 0 8.10304584146296 0 1 NA NA
"OR2T12" 0.131730072137666 -0.226217718284266 8.10304584152172 -0.0279176155125618 0.977727858771781 NA NA
"OR2T2" 0 NA NA NA NA NA NA
"OR2T27" 0 NA NA NA NA NA NA
"OR2T29" 0 NA NA NA NA NA NA
"OR2T3" 0 NA NA NA NA NA NA
"OR2T32P" 0 NA NA NA NA NA NA
"OR2T33" 0.0395531504365893 0.415203660507017 8.1030458415403 0.0512404432390687 0.959133925111606 NA NA
"OR2T34" 0 NA NA NA NA NA NA
"OR2T35" 0 NA NA NA NA NA NA
"OR2T4" 0 NA NA NA NA NA NA
"OR2T5" 0 NA NA NA NA NA NA
"OR2T6" 0.0389329192216111 -0.22609341471221 8.10304584153351 -0.0279022751609439 0.977740093835223 NA NA
"OR2T7" 0 NA NA NA NA NA NA
"OR2T8" 0.0683618625816043 -0.546558012251933 8.1030458415403 -0.0674509342462314 0.94622272181477 NA NA
"OR2U1P" 0 NA NA NA NA NA NA
"OR2U2P" 0 NA NA NA NA NA NA
"OR2V1" 0.18096677067495 0.415029762020434 8.10304584151624 0.0512189823601903 0.959151025960347 NA NA
"OR2V2" 0.160996067235366 0.735513735852901 8.1030458414744 0.090770032681818 0.927675322181799 NA NA
"OR2W1" 0 NA NA NA NA NA NA
"OR2W1-AS1" 0 NA NA NA NA NA NA
"OR2W2P" 0.011933676072528 0 8.10304584153628 0 1 NA NA
"OR2W3" 0 NA NA NA NA NA NA
"OR2W4P" 0 NA NA NA NA NA NA
"OR2W5P" 0 NA NA NA NA NA NA
"OR2W6P" 0.0182596106778177 0 8.1030458415403 0 1 NA NA
"OR2X1P" 0.107721751913607 -0.226181312054902 8.10304584150916 -0.0279131226058542 0.977731442196181 NA NA
"OR2Y1" 0 NA NA NA NA NA NA
"OR2Z1" 0 NA NA NA NA NA NA
"OR3A1" 0.0627324286575489 -0.226131103374951 8.10304584152052 -0.0279069263333352 0.977736384181156 NA NA
"OR3A2" 0.455631025434048 -0.215729631799754 2.61855635119149 -0.08238494913489 0.934340604212137 NA NA
"OR3A3" 0.205774290675662 -0.838272156656511 5.30043496927411 -0.158151578411179 0.874337358288816 NA NA
"OR3A4P" 0 NA NA NA NA NA NA
"OR3B1P" 0 NA NA NA NA NA NA
"OR3D1P" 0 NA NA NA NA NA NA
"OR4A10P" 0 NA NA NA NA NA NA
"OR4A11P" 0 NA NA NA NA NA NA
"OR4A12P" 0 NA NA NA NA NA NA
"OR4A13P" 0 NA NA NA NA NA NA
"OR4A15" 0 NA NA NA NA NA NA
"OR4A16" 0 NA NA NA NA NA NA
"OR4A17P" 0 NA NA NA NA NA NA
"OR4A18P" 0 NA NA NA NA NA NA
"OR4A19P" 0 NA NA NA NA NA NA
"OR4A1P" 0 NA NA NA NA NA NA
"OR4A21P" 0 NA NA NA NA NA NA
"OR4A2P" 0 NA NA NA NA NA NA
"OR4A3P" 0 NA NA NA NA NA NA
"OR4A40P" 0 NA NA NA NA NA NA
"OR4A41P" 0 NA NA NA NA NA NA
"OR4A42P" 0 NA NA NA NA NA NA
"OR4A43P" 0 NA NA NA NA NA NA
"OR4A44P" 0 NA NA NA NA NA NA
"OR4A45P" 0 NA NA NA NA NA NA
"OR4A46P" 0 NA NA NA NA NA NA
"OR4A47" 0 NA NA NA NA NA NA
"OR4A48P" 0 NA NA NA NA NA NA
"OR4A49P" 0.127660064548782 -0.546658230649281 8.10304584153188 -0.0674633022372159 0.946212876012697 NA NA
"OR4A4P" 0 NA NA NA NA NA NA
"OR4A5" 0 NA NA NA NA NA NA
"OR4A50P" 0 NA NA NA NA NA NA
"OR4A6P" 0 NA NA NA NA NA NA
"OR4A7P" 0 NA NA NA NA NA NA
"OR4A8" 0 NA NA NA NA NA NA
"OR4A9P" 0 NA NA NA NA NA NA
"OR4B1" 0 NA NA NA NA NA NA
"OR4B2P" 0 NA NA NA NA NA NA
"OR4C10P" 0 NA NA NA NA NA NA
"OR4C11" 0.0120561868881342 0 8.1030458415403 0 1 NA NA
"OR4C12" 0 NA NA NA NA NA NA
"OR4C13" 0 NA NA NA NA NA NA
"OR4C14P" 0 NA NA NA NA NA NA
"OR4C15" 0 NA NA NA NA NA NA
"OR4C16" 0 NA NA NA NA NA NA
"OR4C1P" 0 NA NA NA NA NA NA
"OR4C2P" 0 NA NA NA NA NA NA
"OR4C3" 0 NA NA NA NA NA NA
"OR4C45" 0 NA NA NA NA NA NA
"OR4C46" 0.00986299089135307 0 8.10304584153878 0 1 NA NA
"OR4C48P" 0.0126043354413591 -0.226055892174995 8.1030458415403 -0.0278976444901889 0.977743787138197 NA NA
"OR4C49P" 0 NA NA NA NA NA NA
"OR4C4P" 0.0631212891656091 0 8.10304584151417 0 1 NA NA
"OR4C5" 0 NA NA NA NA NA NA
"OR4C50P" 0 NA NA NA NA NA NA
"OR4C6" 0 NA NA NA NA NA NA
"OR4C7P" 0 NA NA NA NA NA NA
"OR4C9P" 0 NA NA NA NA NA NA
"OR4D1" 0.461691403916863 -0.696567198435219 1.86449305591712 -0.373596027201393 0.708704890100133 NA NA
"OR4D10" 0 NA NA NA NA NA NA
"OR4D11" 0.0586847592687073 0 8.10304584151845 0 1 NA NA
"OR4D2" 0.0187033204781592 0 8.1030458415403 0 1 NA NA
"OR4D5" 0 NA NA NA NA NA NA
"OR4D6" 0 NA NA NA NA NA NA
"OR4D7P" 0 NA NA NA NA NA NA
"OR4D8P" 0 NA NA NA NA NA NA
"OR4D9" 1.51386318501146 -2.8718475382678 1.36060724843883 -2.11071015648563 0.0347972324741979 NA NA
"OR4E1" 0 NA NA NA NA NA NA
"OR4E2" 0.011933676072528 0 8.10304584153628 0 1 NA NA
"OR4F13P" 0 NA NA NA NA NA NA
"OR4F14P" 0 NA NA NA NA NA NA
"OR4F15" 0.023218834991196 0 8.10304584153931 0 1 NA NA
"OR4F1P" 0 NA NA NA NA NA NA
"OR4F21" 0 NA NA NA NA NA NA
"OR4F28P" 0 NA NA NA NA NA NA
"OR4F29" 0 NA NA NA NA NA NA
"OR4F2P" 0 NA NA NA NA NA NA
"OR4F3" 0.0106008753310464 0 8.10304584153717 0 1 NA NA
"OR4F4" 0 NA NA NA NA NA NA
"OR4F5" 0.0413884893411273 0 8.10304584153429 0 1 NA NA
"OR4F6" 0 NA NA NA NA NA NA
"OR4F7P" 0 NA NA NA NA NA NA
"OR4F8BP" 0 NA NA NA NA NA NA
"OR4F8P" 0 NA NA NA NA NA NA
"OR4G11P" 0 NA NA NA NA NA NA
"OR4G1P" 0 NA NA NA NA NA NA
"OR4G2P" 0 NA NA NA NA NA NA
"OR4G3P" 0 NA NA NA NA NA NA
"OR4G4P" 0 NA NA NA NA NA NA
"OR4G6P" 0 NA NA NA NA NA NA
"OR4H12P" 0.00945465382613522 0 8.1030458415403 0 1 NA NA
"OR4H6BP" 0 NA NA NA NA NA NA
"OR4H6P" 0 NA NA NA NA NA NA
"OR4K1" 0 NA NA NA NA NA NA
"OR4K11P" 0 NA NA NA NA NA NA
"OR4K12P" 0 NA NA NA NA NA NA
"OR4K13" 0.0205727626559886 0 8.1030458415395 0 1 NA NA
"OR4K14" 0 NA NA NA NA NA NA
"OR4K15" 0 NA NA NA NA NA NA
"OR4K16P" 0 NA NA NA NA NA NA
"OR4K17" 0.206542054393649 -0.867189596446863 8.10304584146061 -0.10702020121986 0.914772953536897 NA NA
"OR4K2" 0.0214533415108404 0 8.10304584153627 0 1 NA NA
"OR4K3" 0 NA NA NA NA NA NA
"OR4K4P" 0 NA NA NA NA NA NA
"OR4K5" 0 NA NA NA NA NA NA
"OR4K6P" 0 NA NA NA NA NA NA
"OR4K7P" 0 NA NA NA NA NA NA
"OR4K8P" 0 NA NA NA NA NA NA
"OR4L1" 0 NA NA NA NA NA NA
"OR4M1" 0 NA NA NA NA NA NA
"OR4M2" 0 NA NA NA NA NA NA
"OR4M2-OT1" 0 NA NA NA NA NA NA
"OR4M2B" 0 NA NA NA NA NA NA
"OR4N1P" 0 NA NA NA NA NA NA
"OR4N2" 0.0936879411536806 0 8.10304584149889 0 1 NA NA
"OR4N3BP" 0.0528066342952371 -0.905129328963997 8.10235669086071 -0.111711859092178 0.911051875996301 NA NA
"OR4N3P" 0.0528066342952371 -0.905129328963997 8.10235669086071 -0.111711859092178 0.911051875996301 NA NA
"OR4N4" 0 NA NA NA NA NA NA
"OR4N4C" 0 NA NA NA NA NA NA
"OR4N5" 0 NA NA NA NA NA NA
"OR4P1P" 0 NA NA NA NA NA NA
"OR4P4" 0.0650401968934052 -0.22612006021618 8.103045841534 -0.0279055634928227 0.977737471147235 NA NA
"OR4Q1P" 0 NA NA NA NA NA NA
"OR4Q2" 0.021858043759418 0 8.1030458415403 0 1 NA NA
"OR4Q3" 0.0595291831000586 -0.226106505136915 8.10304584153314 -0.0279038906552866 0.977738805358919 NA NA
"OR4R1P" 0 NA NA NA NA NA NA
"OR4R2P" 0 NA NA NA NA NA NA
"OR4R3P" 0 NA NA NA NA NA NA
"OR4S1" 0 NA NA NA NA NA NA
"OR4S2" 0 NA NA NA NA NA NA
"OR4T1P" 0 NA NA NA NA NA NA
"OR4U1P" 0 NA NA NA NA NA NA
"OR4V1P" 0 NA NA NA NA NA NA
"OR4X1" 0 NA NA NA NA NA NA
"OR4X2" 0 NA NA NA NA NA NA
"OR4X7P" 0 NA NA NA NA NA NA
"OR51A10P" 0 NA NA NA NA NA NA
"OR51A1P" 0 NA NA NA NA NA NA
"OR51A2" 0 NA NA NA NA NA NA
"OR51A3P" 0.00881101099143422 0 8.1030458415403 0 1 NA NA
"OR51A4" 0 NA NA NA NA NA NA
"OR51A5P" 0 NA NA NA NA NA NA
"OR51A6P" 0 NA NA NA NA NA NA
"OR51A7" 0 NA NA NA NA NA NA
"OR51A8P" 0 NA NA NA NA NA NA
"OR51A9P" 0 NA NA NA NA NA NA
"OR51AB1P" 0 NA NA NA NA NA NA
"OR51B2" 0 NA NA NA NA NA NA
"OR51B3P" 0 NA NA NA NA NA NA
"OR51B4" 0 NA NA NA NA NA NA
"OR51B5" 0 NA NA NA NA NA NA
"OR51B6" 0 NA NA NA NA NA NA
"OR51B8P" 0.00936076753541151 0 8.10304584153909 0 1 NA NA
"OR51C1P" 0.0535969368051091 -0.226119222400892 8.10304584153645 -0.0279054600977077 0.977737553612486 NA NA
"OR51C4P" 0 NA NA NA NA NA NA
"OR51D1" 0.218320968738054 0.425658174783211 7.33099030910156 0.0580628478330885 0.953698567577423 NA NA
"OR51E1" 0.0234875889800775 0 8.10304584153798 0 1 NA NA
"OR51E2" 0.0325921895914019 -0.226086536637642 8.10304584153963 -0.0279014263350982 0.977740770836681 NA NA
"OR51F1" 0 NA NA NA NA NA NA
"OR51F2" 0 NA NA NA NA NA NA
"OR51F3P" 0 NA NA NA NA NA NA
"OR51F4P" 0 NA NA NA NA NA NA
"OR51F5P" 0 NA NA NA NA NA NA
"OR51G1" 0 NA NA NA NA NA NA
"OR51G2" 0 NA NA NA NA NA NA
"OR51H1" 0 NA NA NA NA NA NA
"OR51H2P" 0 NA NA NA NA NA NA
"OR51I1" 0 NA NA NA NA NA NA
"OR51I2" 0 NA NA NA NA NA NA
"OR51J1" 0 NA NA NA NA NA NA
"OR51K1P" 0 NA NA NA NA NA NA
"OR51L1" 0.012284013421823 1.05615024976221 8.1030458415403 0.130339908031601 0.896297507314156 NA NA
"OR51M1" 0.354989007175782 0.415067244617522 3.42025573285219 0.121355616958908 0.903409369523638 NA NA
"OR51N1P" 0.0109184814739803 0 8.1030458415403 0 1 NA NA
"OR51P1P" 0 NA NA NA NA NA NA
"OR51Q1" 0 NA NA NA NA NA NA
"OR51R1P" 0 NA NA NA NA NA NA
"OR51S1" 0 NA NA NA NA NA NA
"OR51T1" 0 NA NA NA NA NA NA
"OR51V1" 0.109119429689717 -0.869418375465517 8.10299869186902 -0.107295880022533 0.91455425294131 NA NA
"OR52A1" 0.690562657962918 0.951872734812836 1.56702017420921 0.607441276429767 0.543558102796357 NA NA
"OR52A4P" 0 NA NA NA NA NA NA
"OR52A5" 0.0558135843958748 -0.226120790969367 8.10304584152987 -0.0279056536753685 0.977737399219985 NA NA
"OR52B1P" 0 NA NA NA NA NA NA
"OR52B2" 0 NA NA NA NA NA NA
"OR52B3P" 0 NA NA NA NA NA NA
"OR52B4" 0 NA NA NA NA NA NA
"OR52B5P" 0 NA NA NA NA NA NA
"OR52B6" 0 NA NA NA NA NA NA
"OR52D1" 0 NA NA NA NA NA NA
"OR52E1" 0.0123199367350616 0 8.1030458415403 0 1 NA NA
"OR52E2" 0 NA NA NA NA NA NA
"OR52E3P" 0 NA NA NA NA NA NA
"OR52E4" 0 NA NA NA NA NA NA
"OR52E5" 0 NA NA NA NA NA NA
"OR52E6" 0 NA NA NA NA NA NA
"OR52E7P" 0.0291477490098598 -0.226070645003575 8.103045841534 -0.0278994651424528 0.977742335033083 NA NA
"OR52E8" 0.0130470327679838 0 8.1030458415403 0 1 NA NA
"OR52H1" 0 NA NA NA NA NA NA
"OR52H2P" 0 NA NA NA NA NA NA
"OR52I1" 0 NA NA NA NA NA NA
"OR52I2" 0.0558595916750347 0 8.10304584153984 0 1 NA NA
"OR52J1P" 0 NA NA NA NA NA NA
"OR52J2P" 0 NA NA NA NA NA NA
"OR52J3" 0 NA NA NA NA NA NA
"OR52K1" 0.0868561737692273 -0.54661570321753 8.10304584150908 -0.0674580539107168 0.946217054053543 NA NA
"OR52K2" 0 NA NA NA NA NA NA
"OR52K3P" 0 NA NA NA NA NA NA
"OR52L1" 0 NA NA NA NA NA NA
"OR52L2P" 0 NA NA NA NA NA NA
"OR52M1" 0 NA NA NA NA NA NA
"OR52M2P" 0 NA NA NA NA NA NA
"OR52N1" 0.0627163689999731 0.735629884584078 8.1030458415395 0.0907843666406206 0.927663932363088 NA NA
"OR52N2" 0 NA NA NA NA NA NA
"OR52N3P" 0 NA NA NA NA NA NA
"OR52N4" 0.03374063542012 0 8.10304584152308 0 1 NA NA
"OR52N5" 0 NA NA NA NA NA NA
"OR52P1" 0.845473146242786 -0.807493980880623 1.37542412895346 -0.58708725830994 0.557145104568606 NA NA
"OR52P2P" 0 NA NA NA NA NA NA
"OR52Q1P" 0 NA NA NA NA NA NA
"OR52R1" 0 NA NA NA NA NA NA
"OR52S1P" 0 NA NA NA NA NA NA
"OR52T1P" 0 NA NA NA NA NA NA
"OR52U1P" 0 NA NA NA NA NA NA
"OR52V1P" 0 NA NA NA NA NA NA
"OR52W1" 0 NA NA NA NA NA NA
"OR52X1P" 0 NA NA NA NA NA NA
"OR52Y1P" 0 NA NA NA NA NA NA
"OR52Z1P" 0 NA NA NA NA NA NA
"OR55B1P" 0 NA NA NA NA NA NA
"OR56A1" 0.196760844540094 -1.87166204022251 8.09508121588711 -0.231209791515031 0.817151823550601 NA NA
"OR56A3" 0.0453413121950412 -0.546559976024275 8.10304584154004 -0.0674511765961326 0.946222528886901 NA NA
"OR56A4" 0.0529437950363545 -0.226117280869484 8.10304584153923 -0.0279052204925613 0.977737744715312 NA NA
"OR56A5" 0 NA NA NA NA NA NA
"OR56A7P" 0 NA NA NA NA NA NA
"OR56B1" 0 NA NA NA NA NA NA
"OR56B2P" 0 NA NA NA NA NA NA
"OR56B3P" 0 NA NA NA NA NA NA
"OR56B4" 0.0101711875132875 0 8.10304584154004 0 1 NA NA
"OR5A1" 0.485366280105264 1.42235604859767 2.11636741701884 0.672074251927971 0.501536427284409 NA NA
"OR5A2" 0.037383820018924 -0.22609027123582 8.10304584153826 -0.0279018872232987 0.977740403244216 NA NA
"OR5AC1" 0 NA NA NA NA NA NA
"OR5AC2" 0 NA NA NA NA NA NA
"OR5AC4P" 0 NA NA NA NA NA NA
"OR5AH1P" 0 NA NA NA NA NA NA
"OR5AK1P" 0 NA NA NA NA NA NA
"OR5AK2" 0 NA NA NA NA NA NA
"OR5AK3P" 0 NA NA NA NA NA NA
"OR5AK4P" 0.00886594486577857 0 8.10304584154009 0 1 NA NA
"OR5AL1" 0 NA NA NA NA NA NA
"OR5AL2P" 0 NA NA NA NA NA NA
"OR5AM1P" 0 NA NA NA NA NA NA
"OR5AN1" 0.0816041622395392 -0.546588325432355 8.103045841528 -0.0674546752075741 0.946219743742122 NA NA
"OR5AN2P" 0 NA NA NA NA NA NA
"OR5AO1P" 0 NA NA NA NA NA NA
"OR5AP1P" 0 NA NA NA NA NA NA
"OR5AP2" 0.0235311437706188 0 8.1030458415393 0 1 NA NA
"OR5AQ1P" 0 NA NA NA NA NA NA
"OR5AR1" 0 NA NA NA NA NA NA
"OR5AS1" 1.70601965438415 -0.215657726209258 0.870889642242196 -0.247629223898018 0.804421297409415 NA NA
"OR5AU1" 0.506084887279317 -1.19449650318624 2.52401559871004 -0.473252425142187 0.636033099542255 NA NA
"OR5AW1P" 0 NA NA NA NA NA NA
"OR5AZ1P" 0 NA NA NA NA NA NA
"OR5B10P" 0 NA NA NA NA NA NA
"OR5B12" 0 NA NA NA NA NA NA
"OR5B15P" 0 NA NA NA NA NA NA
"OR5B17" 0 NA NA NA NA NA NA
"OR5B19P" 0 NA NA NA NA NA NA
"OR5B1P" 0 NA NA NA NA NA NA
"OR5B2" 0 NA NA NA NA NA NA
"OR5B21" 0 NA NA NA NA NA NA
"OR5B3" 0 NA NA NA NA NA NA
"OR5BA1P" 0 NA NA NA NA NA NA
"OR5BB1P" 0 NA NA NA NA NA NA
"OR5BC1P" 0 NA NA NA NA NA NA
"OR5BD1P" 0 NA NA NA NA NA NA
"OR5BE1P" 0 NA NA NA NA NA NA
"OR5BH1P" 0 NA NA NA NA NA NA
"OR5BJ1P" 0 NA NA NA NA NA NA
"OR5BK1P" 0 NA NA NA NA NA NA
"OR5BL1P" 0 NA NA NA NA NA NA
"OR5BM1P" 0 NA NA NA NA NA NA
"OR5BN1P" 0 NA NA NA NA NA NA
"OR5BN2P" 0 NA NA NA NA NA NA
"OR5BP1P" 0 NA NA NA NA NA NA
"OR5BQ1P" 0 NA NA NA NA NA NA
"OR5BR1P" 0 NA NA NA NA NA NA
"OR5BS1P" 0.0275670911482547 -0.546531245821216 8.1030458415403 -0.0674476309907346 0.9462253514429 NA NA
"OR5BT1P" 0.00843519566997121 -0.226055892174998 8.1030458415403 -0.0278976444901893 0.977743787138197 NA NA
"OR5C1" 0.013355844099843 0 8.1030458415403 0 1 NA NA
"OR5D13" 0 NA NA NA NA NA NA
"OR5D14" 0 NA NA NA NA NA NA
"OR5D15P" 0 NA NA NA NA NA NA
"OR5D16" 0 NA NA NA NA NA NA
"OR5D17P" 0 NA NA NA NA NA NA
"OR5D18" 0 NA NA NA NA NA NA
"OR5D2P" 0 NA NA NA NA NA NA
"OR5D3P" 0 NA NA NA NA NA NA
"OR5E1P" 0.0126043354413591 -0.226055892174995 8.1030458415403 -0.0278976444901889 0.977743787138197 NA NA
"OR5F1" 0 NA NA NA NA NA NA
"OR5F2P" 0 NA NA NA NA NA NA
"OR5G1P" 0 NA NA NA NA NA NA
"OR5G3" 0 NA NA NA NA NA NA
"OR5G4P" 0 NA NA NA NA NA NA
"OR5G5P" 0 NA NA NA NA NA NA
"OR5H1" 0 NA NA NA NA NA NA
"OR5H14" 0.104907518314622 -0.546615026271552 8.10304584151418 -0.0674579703685113 0.946217120559087 NA NA
"OR5H15" 0 NA NA NA NA NA NA
"OR5H2" 0 NA NA NA NA NA NA
"OR5H3P" 0 NA NA NA NA NA NA
"OR5H4P" 0 NA NA NA NA NA NA
"OR5H5P" 0 NA NA NA NA NA NA
"OR5H6" 0 NA NA NA NA NA NA
"OR5H7P" 0 NA NA NA NA NA NA
"OR5H8" 0 NA NA NA NA NA NA
"OR5I1" 0 NA NA NA NA NA NA
"OR5J1P" 0 NA NA NA NA NA NA
"OR5J2" 0.00992447624296523 0 8.1030458415403 0 1 NA NA
"OR5J7P" 0 NA NA NA NA NA NA
"OR5K1" 0 NA NA NA NA NA NA
"OR5K2" 0 NA NA NA NA NA NA
"OR5K3" 0 NA NA NA NA NA NA
"OR5K4" 0 NA NA NA NA NA NA
"OR5L1" 0 NA NA NA NA NA NA
"OR5L2" 0 NA NA NA NA NA NA
"OR5M1" 0 NA NA NA NA NA NA
"OR5M10" 0 NA NA NA NA NA NA
"OR5M11" 0 NA NA NA NA NA NA
"OR5M12P" 0.0221070036743486 0 8.10304584152419 0 1 NA NA
"OR5M13P" 0 NA NA NA NA NA NA
"OR5M14P" 0 NA NA NA NA NA NA
"OR5M2P" 0 NA NA NA NA NA NA
"OR5M3" 0 NA NA NA NA NA NA
"OR5M4P" 0 NA NA NA NA NA NA
"OR5M5P" 0 NA NA NA NA NA NA
"OR5M6P" 0 NA NA NA NA NA NA
"OR5M7P" 0 NA NA NA NA NA NA
"OR5M8" 0 NA NA NA NA NA NA
"OR5M9" 0 NA NA NA NA NA NA
"OR5P1P" 0 NA NA NA NA NA NA
"OR5P2" 0 NA NA NA NA NA NA
"OR5P3" 0.16731595898502 -1.02320254050493 8.10187592251919 -0.126292052641899 0.899500746962964 NA NA
"OR5P4P" 0 NA NA NA NA NA NA
"OR5S1P" 0 NA NA NA NA NA NA
"OR5T1" 0 NA NA NA NA NA NA
"OR5T2" 0 NA NA NA NA NA NA
"OR5T3" 0 NA NA NA NA NA NA
"OR5V1" 0 NA NA NA NA NA NA
"OR5W1P" 0 NA NA NA NA NA NA
"OR5W2" 0.0480496783295061 -0.546545808593842 8.10304584153308 -0.0674494281881586 0.946223920744867 NA NA
"OR6A2" 0.433638133624241 -0.726588194249815 2.04877367655734 -0.354645416701535 0.722855247264432 NA NA
"OR6B1" 0.0200341784046406 0 8.1030458415393 0 1 NA NA
"OR6B2" 0 NA NA NA NA NA NA
"OR6B3" 0 NA NA NA NA NA NA
"OR6C1" 0 NA NA NA NA NA NA
"OR6C2" 0 NA NA NA NA NA NA
"OR6C3" 0.00986299089135307 0 8.10304584153878 0 1 NA NA
"OR6C4" 0.134242714688272 1.05600004071148 8.10304584148934 0.130321370675768 0.896312172898385 NA NA
"OR6C5P" 0 NA NA NA NA NA NA
"OR6C6" 0.0670030240291445 1.36797515836344 8.08786877704138 0.169139138637689 0.865687200221253 NA NA
"OR6C64P" 0 NA NA NA NA NA NA
"OR6C65" 0 NA NA NA NA NA NA
"OR6C66P" 0 NA NA NA NA NA NA
"OR6C68" 0 NA NA NA NA NA NA
"OR6C69P" 0 NA NA NA NA NA NA
"OR6C70" 0 NA NA NA NA NA NA
"OR6C71P" 0 NA NA NA NA NA NA
"OR6C72P" 0 NA NA NA NA NA NA
"OR6C73P" 0 NA NA NA NA NA NA
"OR6C74" 2.2605827661131 -2.38298966698264 1.12147264127037 -2.12487543546605 0.0335970081827932 NA NA
"OR6C75" 0.182790130276579 -1.88461102017882 6.98582288008066 -0.2697765249034 0.787332183840209 NA NA
"OR6C76" 0.0319422257888601 -0.226088835661582 8.1030458415403 -0.0279017100585235 0.977740544546241 NA NA
"OR6C7P" 0 NA NA NA NA NA NA
"OR6D1P" 0 NA NA NA NA NA NA
"OR6E1P" 0 NA NA NA NA NA NA
"OR6F1" 0 NA NA NA NA NA NA
"OR6J1" 0.0687549432109637 -0.546594450271912 8.10304584153826 -0.0674554310762912 0.946219142016682 NA NA
"OR6K1P" 0 NA NA NA NA NA NA
"OR6K2" 0 NA NA NA NA NA NA
"OR6K3" 0 NA NA NA NA NA NA
"OR6K4P" 0 NA NA NA NA NA NA
"OR6K5P" 0 NA NA NA NA NA NA
"OR6K6" 0 NA NA NA NA NA NA
"OR6L1P" 0 NA NA NA NA NA NA
"OR6L2P" 0 NA NA NA NA NA NA
"OR6M1" 0 NA NA NA NA NA NA
"OR6M2P" 0 NA NA NA NA NA NA
"OR6M3P" 0 NA NA NA NA NA NA
"OR6N1" 0 NA NA NA NA NA NA
"OR6N2" 0 NA NA NA NA NA NA
"OR6P1" 0 NA NA NA NA NA NA
"OR6Q1" 0 NA NA NA NA NA NA
"OR6R1P" 0 NA NA NA NA NA NA
"OR6R2P" 0 NA NA NA NA NA NA
"OR6S1" 0 NA NA NA NA NA NA
"OR6T1" 0 NA NA NA NA NA NA
"OR6U2P" 0 NA NA NA NA NA NA
"OR6V1" 0.0126043354413591 -0.226055892174995 8.1030458415403 -0.0278976444901889 0.977743787138197 NA NA
"OR6W1P" 0 NA NA NA NA NA NA
"OR6X1" 0.0101711875132875 0 8.10304584154004 0 1 NA NA
"OR6Y1" 0.0580216390835733 0 8.1030458415348 0 1 NA NA
"OR7A10" 0 NA NA NA NA NA NA
"OR7A11P" 0 NA NA NA NA NA NA
"OR7A15P" 0 NA NA NA NA NA NA
"OR7A17" 1.06577539707647 1.58776817665574 1.03143719311962 1.53937456128906 0.123712880716483 NA NA
"OR7A18P" 0 NA NA NA NA NA NA
"OR7A19P" 0 NA NA NA NA NA NA
"OR7A1P" 0 NA NA NA NA NA NA
"OR7A2P" 0 NA NA NA NA NA NA
"OR7A3P" 0 NA NA NA NA NA NA
"OR7A5" 0 NA NA NA NA NA NA
"OR7A8P" 0 NA NA NA NA NA NA
"OR7C1" 0.598766437819096 -0.0114783724641 2.20557269866478 -0.00520425940666062 0.995847620513081 NA NA
"OR7C2" 0 NA NA NA NA NA NA
"OR7D1P" 0 NA NA NA NA NA NA
"OR7D2" 0.0483276933630444 0 8.1030458415403 0 1 NA NA
"OR7D4" 0.172359380925352 1.05594018725857 8.10304584146136 0.130313984138603 0.896318016669575 NA NA
"OR7E100P" 0 NA NA NA NA NA NA
"OR7E101P" 0 NA NA NA NA NA NA
"OR7E102P" 0.0126043354413591 -0.226055892174995 8.1030458415403 -0.0278976444901889 0.977743787138197 NA NA
"OR7E103P" 0 NA NA NA NA NA NA
"OR7E104P" 0 NA NA NA NA NA NA
"OR7E105P" 0 NA NA NA NA NA NA
"OR7E106P" 0 NA NA NA NA NA NA
"OR7E108P" 0 NA NA NA NA NA NA
"OR7E109P" 0 NA NA NA NA NA NA
"OR7E10P" 0 NA NA NA NA NA NA
"OR7E110P" 0.0136372806150015 -0.226057951193619 8.1030458415403 -0.0278978985944683 0.977743584471197 NA NA
"OR7E111FP" 0.010399839673666 0 8.1030458415403 0 1 NA NA
"OR7E111P" 0 NA NA NA NA NA NA
"OR7E115P" 0.0123199367350616 0 8.1030458415403 0 1 NA NA
"OR7E116P" 0 NA NA NA NA NA NA
"OR7E117P" 0.105121620347488 0 8.10304584150608 0 1 NA NA
"OR7E11P" 0 NA NA NA NA NA NA
"OR7E121P" 0 NA NA NA NA NA NA
"OR7E122P" 0 NA NA NA NA NA NA
"OR7E125P" 0 NA NA NA NA NA NA
"OR7E126P" 0.0317882399018445 0 8.10304584153555 0 1 NA NA
"OR7E128P" 0 NA NA NA NA NA NA
"OR7E129P" 0.0109135640315278 -0.226055892174998 8.1030458415403 -0.0278976444901893 0.977743787138197 NA NA
"OR7E12P" 0 NA NA NA NA NA NA
"OR7E130P" 0 NA NA NA NA NA NA
"OR7E136P" 0 NA NA NA NA NA NA
"OR7E13P" 0.012093223816089 0 8.1030458415403 0 1 NA NA
"OR7E140P" 0 NA NA NA NA NA NA
"OR7E145P" 0 NA NA NA NA NA NA
"OR7E148P" 0 NA NA NA NA NA NA
"OR7E149P" 0 NA NA NA NA NA NA
"OR7E14P" 0.628715739608359 -1.18110915322875 1.98833317692347 -0.594019738209204 0.552498911333903 NA NA
"OR7E154P" 0.0267342542242078 0 8.1030458415403 0 1 NA NA
"OR7E155P" 0 NA NA NA NA NA NA
"OR7E156P" 0 NA NA NA NA NA NA
"OR7E157P" 0.0224308254808065 0 8.10304584153591 0 1 NA NA
"OR7E158P" 0 NA NA NA NA NA NA
"OR7E159P" 0 NA NA NA NA NA NA
"OR7E15P" 0.0102248976740533 0 8.1030458415403 0 1 NA NA
"OR7E161P" 0 NA NA NA NA NA NA
"OR7E162P" 0.012093223816089 0 8.1030458415403 0 1 NA NA
"OR7E163P" 0 NA NA NA NA NA NA
"OR7E16P" 0.0152553158790369 1.05614819074359 8.1030458415403 0.130339653927322 0.896297708345161 NA NA
"OR7E18P" 0.0641687079369514 0.735626663721349 8.10304584153624 0.0907839691527504 0.927664248208276 NA NA
"OR7E19P" 0 NA NA NA NA NA NA
"OR7E1P" 0 NA NA NA NA NA NA
"OR7E21P" 0 NA NA NA NA NA NA
"OR7E22P" 0 NA NA NA NA NA NA
"OR7E23P" 0.0120561868881342 0 8.1030458415403 0 1 NA NA
"OR7E24" 0 NA NA NA NA NA NA
"OR7E25P" 0 NA NA NA NA NA NA
"OR7E26P" 0.0599126206134067 -0.226124431780472 8.10304584153385 -0.0279061029892518 0.977737040858937 NA NA
"OR7E28P" 0.022402381050611 0 8.10304584153556 0 1 NA NA
"OR7E29P" 0.0431874765204376 0 8.103045841526 0 1 NA NA
"OR7E2P" 0 NA NA NA NA NA NA
"OR7E31P" 0 NA NA NA NA NA NA
"OR7E33P" 0 NA NA NA NA NA NA
"OR7E35P" 0 NA NA NA NA NA NA
"OR7E36P" 0.0354731271636874 -0.546545658545883 8.1030458415403 -0.0674494096706222 0.946223935486153 NA NA
"OR7E37P" 0.0354731271636874 -0.546545658545883 8.1030458415403 -0.0674494096706222 0.946223935486153 NA NA
"OR7E38P" 1.74791989684255 -3.3503596995325 4.63906755481132 -0.722205413037743 0.470168195806244 NA NA
"OR7E39P" 0.0112230312477958 0 8.1030458415403 0 1 NA NA
"OR7E41P" 0 NA NA NA NA NA NA
"OR7E43P" 0 NA NA NA NA NA NA
"OR7E46P" 0 NA NA NA NA NA NA
"OR7E47P" 0.169758876480943 -0.836739619010464 8.10233842249833 -0.103271373692196 0.917747594603248 NA NA
"OR7E4P" 0.012093223816089 0 8.1030458415403 0 1 NA NA
"OR7E53P" 0 NA NA NA NA NA NA
"OR7E55P" 0 NA NA NA NA NA NA
"OR7E59P" 0 NA NA NA NA NA NA
"OR7E5P" 0 NA NA NA NA NA NA
"OR7E62P" 0 NA NA NA NA NA NA
"OR7E66P" 0.0222068740504891 0 8.1030458415403 0 1 NA NA
"OR7E7P" 0.564773082317142 -0.549259115322945 2.11153682042613 -0.260122916166861 0.794768961669009 NA NA
"OR7E83P" 0 NA NA NA NA NA NA
"OR7E84P" 0 NA NA NA NA NA NA
"OR7E85BP" 0 NA NA NA NA NA NA
"OR7E85P" 0 NA NA NA NA NA NA
"OR7E86P" 0 NA NA NA NA NA NA
"OR7E87P" 0 NA NA NA NA NA NA
"OR7E89P" 0 NA NA NA NA NA NA
"OR7E8P" 0 NA NA NA NA NA NA
"OR7E90P" 0 NA NA NA NA NA NA
"OR7E91P" 0 NA NA NA NA NA NA
"OR7E93P" 0 NA NA NA NA NA NA
"OR7E94P" 0 NA NA NA NA NA NA
"OR7E96P" 0.0841434073288556 -1.15610543372421 8.10236414478485 -0.142687419753696 0.886537052630499 NA NA
"OR7E97P" 0 NA NA NA NA NA NA
"OR7E99P" 0 NA NA NA NA NA NA
"OR7G1" 0 NA NA NA NA NA NA
"OR7G15P" 0 NA NA NA NA NA NA
"OR7G2" 0.00894641472455145 0 8.10304584153714 0 1 NA NA
"OR7G3" 0 NA NA NA NA NA NA
"OR7H1P" 0.0194286686687063 0 8.1030458415403 0 1 NA NA
"OR7H2P" 0 NA NA NA NA NA NA
"OR7K1P" 0 NA NA NA NA NA NA
"OR7L1P" 0 NA NA NA NA NA NA
"OR7M1P" 0 NA NA NA NA NA NA
"OR8A1" 0.0881481421996263 -0.226144549658165 8.10304584150196 -0.0279085857443757 0.977735060678207 NA NA
"OR8A2P" 0 NA NA NA NA NA NA
"OR8A3P" 0 NA NA NA NA NA NA
"OR8B10P" 0 NA NA NA NA NA NA
"OR8B12" 0 NA NA NA NA NA NA
"OR8B1P" 0 NA NA NA NA NA NA
"OR8B2" 0 NA NA NA NA NA NA
"OR8B3" 0 NA NA NA NA NA NA
"OR8B4" 0 NA NA NA NA NA NA
"OR8B5P" 0 NA NA NA NA NA NA
"OR8B6P" 0 NA NA NA NA NA NA
"OR8B7P" 0 NA NA NA NA NA NA
"OR8B8" 0.0326661797958727 -0.226088835661582 8.1030458415403 -0.0279017100585235 0.977740544546241 NA NA
"OR8B9P" 0 NA NA NA NA NA NA
"OR8C1P" 0.017609913703365 0 8.10304584151977 0 1 NA NA
"OR8D1" 0.0488124086149579 0 8.10304584153353 0 1 NA NA
"OR8D2" 0 NA NA NA NA NA NA
"OR8D4" 0.0198599787560792 -0.226073079778168 8.10304584153815 -0.0278997656189063 0.977742095380849 NA NA
"OR8F1P" 0 NA NA NA NA NA NA
"OR8G1" 0 NA NA NA NA NA NA
"OR8G2P" 0 NA NA NA NA NA NA
"OR8G3P" 0 NA NA NA NA NA NA
"OR8G5" 0 NA NA NA NA NA NA
"OR8G7P" 0 NA NA NA NA NA NA
"OR8H1" 0.0253521785963421 1.05613583703754 8.1030458415403 0.130338129351713 0.89629891449172 NA NA
"OR8H2" 0 NA NA NA NA NA NA
"OR8H3" 0 NA NA NA NA NA NA
"OR8I1P" 0 NA NA NA NA NA NA
"OR8I2" 0 NA NA NA NA NA NA
"OR8I4P" 0 NA NA NA NA NA NA
"OR8J1" 0 NA NA NA NA NA NA
"OR8J2" 0 NA NA NA NA NA NA
"OR8J3" 0 NA NA NA NA NA NA
"OR8K1" 0 NA NA NA NA NA NA
"OR8K2P" 0 NA NA NA NA NA NA
"OR8K3" 0 NA NA NA NA NA NA
"OR8K4P" 0 NA NA NA NA NA NA
"OR8K5" 0 NA NA NA NA NA NA
"OR8L1P" 0 NA NA NA NA NA NA
"OR8Q1P" 0 NA NA NA NA NA NA
"OR8R1P" 0 NA NA NA NA NA NA
"OR8S1" 0.330513519874111 -1.23289658217192 3.50838119523372 -0.351414659229977 0.72527728635274 NA NA
"OR8S21P" 0 NA NA NA NA NA NA
"OR8T1P" 0 NA NA NA NA NA NA
"OR8U1" 0 NA NA NA NA NA NA
"OR8U3" 0 NA NA NA NA NA NA
"OR8V1P" 0 NA NA NA NA NA NA
"OR8X1P" 0 NA NA NA NA NA NA
"OR9A1P" 0 NA NA NA NA NA NA
"OR9A2" 0 NA NA NA NA NA NA
"OR9A3P" 0 NA NA NA NA NA NA
"OR9A4" 0 NA NA NA NA NA NA
"OR9G1" 0 NA NA NA NA NA NA
"OR9G2P" 0.0112230312477958 0 8.1030458415403 0 1 NA NA
"OR9G3P" 0 NA NA NA NA NA NA
"OR9G4" 0 NA NA NA NA NA NA
"OR9H1P" 0.475474451712993 0.185998570652238 1.95398101406678 0.0951895485745393 0.924164271320411 NA NA
"OR9I1" 0 NA NA NA NA NA NA
"OR9I2P" 0 NA NA NA NA NA NA
"OR9I3P" 0 NA NA NA NA NA NA
"OR9K1P" 0 NA NA NA NA NA NA
"OR9K2" 0.0153891473570691 0 8.1030458415403 0 1 NA NA
"OR9L1P" 0 NA NA NA NA NA NA
"OR9M1P" 0 NA NA NA NA NA NA
"OR9N1P" 0.0575772128605746 -0.226108472778912 8.10304584152492 -0.0279041334827695 0.977738611686034 NA NA
"OR9P1P" 0 NA NA NA NA NA NA
"OR9Q1" 0.144541354701057 -0.563574677718079 8.10271991813175 -0.0695537650828764 0.944548837885283 NA NA
"OR9Q2" 0.0200555291571817 0 8.10304584153767 0 1 NA NA
"OR9R1P" 0.0109135640315278 -0.226055892174998 8.1030458415403 -0.0278976444901893 0.977743787138197 NA NA
"OR9S24P" 0 NA NA NA NA NA NA
"ORC1P1" 0 NA NA NA NA NA NA
"ORM1" 0.0227197764087276 0 8.1030458415403 0 1 NA NA
"ORM2" 0 NA NA NA NA NA NA
"ORMDL1P1" 0.0109135640315278 -0.226055892174998 8.1030458415403 -0.0278976444901893 0.977743787138197 NA NA
"OSBP2" 1.85893456300352 -0.607874787656538 0.919252503014905 -0.661270745157472 0.508438699181668 NA NA
"OSBPL10-AS1" 0.25965346633759 -0.546749429678432 7.69296079544314 -0.0710713916548612 0.94334093672981 NA NA
"OSBPL7" 6.08751184207958 -0.1238823249549 0.434513487533787 -0.285105821819322 0.775563069913075 NA NA
"OSBPL9P1" 0.0447484561886072 -0.226092370603794 8.10304584153591 -0.0279021463071149 0.977740196605691 NA NA
"OSBPL9P2" 0 NA NA NA NA NA NA
"OSBPL9P3" 0 NA NA NA NA NA NA
"OSBPL9P4" 0.0432200338336116 -0.226103248386252 8.1030458415403 -0.0279034887384115 0.977739125917368 NA NA
"OSBPL9P5" 0 NA NA NA NA NA NA
"OSCAR" 0.0892325207589082 -0.226162897647607 8.10304584152713 -0.0279108500767143 0.977733254705914 NA NA
"OSER1-DT" 9.47965790538478 0.031554057503072 0.359549119110781 0.0877600745653609 0.930067371160288 0.970330027920474 NA
"OSGEPL1-AS1" 0.900645114565514 -0.549761573322922 1.36879977873671 -0.401637684242108 0.687950691902418 NA NA
"OSM" 0.0661269663138605 -0.226134030006706 8.10304584151905 -0.0279072875100894 0.977736096115995 NA NA
"OSMR" 7.95995568314661 -0.285909606985866 0.389633367631935 -0.733791381173363 0.4630758942508 0.70464257175428 NA
"OSMR-DT" 0.887630535993912 0.102558152853388 1.09228311984518 0.093893378914365 0.925193853463684 NA NA
"OSR1" 0.230841673923607 0.415032834621013 7.13049277493946 0.0582053509793418 0.953585058485564 NA NA
"OSR2" 0.457363540550629 -1.447823750773 2.0215514038848 -0.716194378233828 0.473871333885419 NA NA
"OSTCP1" 0.0755071737971588 -0.226150528997959 8.10304584152046 -0.027909323656933 0.977734472138425 NA NA
"OSTCP2" 0 NA NA NA NA NA NA
"OSTCP3" 0 NA NA NA NA NA NA
"OSTCP4" 0 NA NA NA NA NA NA
"OSTCP5" 0.0641879977730513 0 8.10304584152449 0 1 NA NA
"OSTCP6" 0 NA NA NA NA NA NA
"OSTCP8" 0.0744583671342169 -0.857458211097297 8.10284434890408 -0.105821878611462 0.915723677633205 NA NA
"OSTF1P1" 0 NA NA NA NA NA NA
"OSTM1-AS1" 0.628536844511416 -0.74747815443033 1.66477611193429 -0.448996203796942 0.653434395142145 NA NA
"OSTN" 0.142764948106433 0 8.10304584145948 0 1 NA NA
"OSTN-AS1" 0.0190298545257358 0 8.1030458415403 0 1 NA NA
"OTC" 0.0224239902411541 0 8.10304584152749 0 1 NA NA
"OTOA" 0.25209106908087 0.142800066138032 4.93630158682892 0.0289285538223703 0.97692157249052 NA NA
"OTOAP1" 0.176276534408063 -0.824757153884165 8.1020482376827 -0.101796129779654 0.918918497681769 NA NA
"OTOF" 0.0378432326623728 0 8.10304584153828 0 1 NA NA
"OTOG" 0.149760094825196 -0.226225831349653 8.10304584150219 -0.027918616749145 0.977727060211838 NA NA
"OTOGL" 0.57967922886632 -1.17188666689569 1.72204464800641 -0.680520489554303 0.496174952634509 NA NA
"OTOL1" 0 NA NA NA NA NA NA
```
