## Supplementary Tables 16-35 for "Transcriptomic Convergence and the Female Protective Effect in Autism": WDFY3_vs_NTC_withDedup_manual_adjustment_Cutoff_Of_10.txt (part 5 of 5)

```
"OTOP1" 0.010468704978083 0 8.1030458415403 0 1 NA NA
"OTOP2" 0.0111582819844231 0 8.1030458415403 0 1 NA NA
"OTOP3" 0 NA NA NA NA NA NA
"OTOR" 0.111850998158636 -0.226139253824454 8.10304584151599 -0.0279079321834548 0.977735581941338 NA NA
"OTOS" 0.0446568254423828 0 8.10304584151678 0 1 NA NA
"OTP" 0.632150673344534 -1.94430052334291 1.64262737701056 -1.18365281776892 0.236550523231197 NA NA
"OTUD4P1" 0 NA NA NA NA NA NA
"OTUD6A" 0.227313873536579 -0.226191518621916 5.66667452879175 -0.0399160949641031 0.96816001940342 NA NA
"OTUD7A" 2.10469637476328 -0.166932349888423 0.76572285914916 -0.218006224959656 0.827424261259731 NA NA
"OTULIN-DT" 2.76442955039757 -0.141479014210695 0.828749580750819 -0.170713828998284 0.864448788487707 NA NA
"OTX2-AS1" 0 NA NA NA NA NA NA
"OTX2P1" 0 NA NA NA NA NA NA
"OTX2P2" 0 NA NA NA NA NA NA
"OVAAL" 0.134591150162049 -0.546640223200502 8.10304584153491 -0.0674610799310195 0.946214645126168 NA NA
"OVCA2" 0 NA NA NA NA NA NA
"OVCH1" 0.111516700868622 -0.867102345776217 8.10304584152295 -0.107009433580256 0.914781495816161 NA NA
"OVCH1-AS1" 0.145497190019816 -0.878272013096749 8.1028273933936 -0.108390808597604 0.913685691856928 NA NA
"OVCH2" 0.40742851225002 1.98769161508033 2.44114165645764 0.814246731574228 0.415503619037136 NA NA
"OVGP1" 1.34041487593248 0.207313989145006 1.05107252123425 0.197240423431071 0.843639398581077 NA NA
"OVOL1" 0.136182652988401 0 8.10304584150189 0 1 NA NA
"OVOL1-AS1" 0 NA NA NA NA NA NA
"OVOL2" 0 NA NA NA NA NA NA
"OVOL3" 0.0926431250839221 0 8.10304584151871 0 1 NA NA
"OXA1L-DT" 0.92181496447479 -1.16567324326826 1.49521220307771 -0.779603885568123 0.435624068127587 NA NA
"OXCT1-AS1" 0.471132237883288 -0.454505856806353 2.37061362591991 -0.191724982863871 0.847957635514348 NA NA
"OXCT2" 5.26489376445528 0.294313131901142 0.480581893213924 0.612409947309713 0.540266562102639 NA NA
"OXCT2P1" 0.165631006301354 -0.809693501416505 8.10264759799734 -0.0999294973184604 0.920400298081289 NA NA
"OXER1" 1.19449195141236 1.24397461312288 1.09082177513688 1.14040133913424 0.254119135238198 NA NA
"OXGR1" 1.32985738135229 -0.707188847945448 1.03354102170948 -0.684238780165448 0.493824397786001 NA NA
"OXR1-AS1" 0.0349545617406867 1.05613105054062 8.10304584153829 0.130337538648321 0.896299381818469 NA NA
"OXT" 0.583826153884352 0.408773810914839 1.72513576057213 0.236951676649073 0.812694279153246 NA NA
"P2RX1" 0.015427605311482 -0.226057951193619 8.1030458415403 -0.0278978985944683 0.977743584471197 NA NA
"P2RX2" 0.00945465382613522 0 8.1030458415403 0 1 NA NA
"P2RX3" 0.284054385460556 -0.546726303081716 4.32851548791829 -0.126308039004997 0.899488093020183 NA NA
"P2RX4" 8.78620947804963 0.115290252948349 0.387913880408229 0.297205794304191 0.766309398424499 0.893385086205032 NA
"P2RX5" 0.610238218950664 -0.21460003595773 2.08852358898767 -0.102752028796451 0.918159779131178 NA NA
"P2RX5-TAX1BP3" 0.0824154573291819 0 8.10304584147575 0 1 NA NA
"P2RX6" 0.100786911447965 0.409394958598586 8.10293168804577 0.0505243008777386 0.95970458483101 NA NA
"P2RX6P" 0 NA NA NA NA NA NA
"P2RX7" 1.39120946790296 -1.02060033237689 1.07494875173419 -0.94944092053726 0.342396406457747 NA NA
"P2RY1" 3.4946694335078 -0.0728992645238098 0.597569144309194 -0.121993019917525 0.902904546280478 NA NA
"P2RY10" 0 NA NA NA NA NA NA
"P2RY10BP" 0 NA NA NA NA NA NA
"P2RY11" 5.30137015657047 -0.851319343271369 0.558507389935765 -1.52427587998304 0.127439809801982 NA NA
"P2RY12" 0.0146475471832474 0 8.1030458415403 0 1 NA NA
"P2RY13" 0 NA NA NA NA NA NA
"P2RY14" 0 NA NA NA NA NA NA
"P2RY2" 0.821942834947378 1.26527227353873 1.44140401645352 0.877805430743732 0.380049316802565 NA NA
"P2RY4" 0 NA NA NA NA NA NA
"P2RY6" 1.40346549252043 1.30180265367377 0.933604366585428 1.39438363858022 0.163201786163479 NA NA
"P2RY8" 0.219683891428673 -0.226229608786436 6.47262348301385 -0.0349517640536534 0.972118204057906 NA NA
"P3H2-AS1" 0.656053807797657 -1.5135701385254 1.89293306916318 -0.799589886817557 0.423948448792886 NA NA
"P3R3URF" 0 NA NA NA NA NA NA
"P3R3URF-PIK3R3" 0.0698069346303203 0 8.10304584148713 0 1 NA NA
"P4HA2-AS1" 0 NA NA NA NA NA NA
"P4HA3" 1.16001184480677 0.23982874077226 1.05131576597471 0.228122461903639 0.819551038357693 NA NA
"P4HA3-AS1" 0 NA NA NA NA NA NA
"PA2G4P1" 0.145953777596603 -0.546688488455961 8.10304584151427 -0.0674670363649081 0.946209903382603 NA NA
"PA2G4P2" 0.52827773870302 -1.32497007359368 1.8736424532348 -0.707162709355862 0.479465369494493 NA NA
"PA2G4P3" 0.0645147988650438 0 8.10304584151525 0 1 NA NA
"PA2G4P4" 0.194226553924159 -1.15171495695899 7.74479122158855 -0.148708328476124 0.881783789142764 NA NA
"PA2G4P5" 0.0547759167540996 0.735646826090427 8.103045841524 0.0907864573986007 0.927662271040006 NA NA
"PA2G4P6" 0.304488058912168 0.415065646194038 3.60205160228087 0.11523034426581 0.908262547620597 NA NA
"PABIR3" 6.15847905342901 0.265910937448776 0.420868921705548 0.631814143869751 0.527508330332757 NA NA
"PABPC1L2A" 0.136417904698702 -0.908241418207925 8.10192342428696 -0.112101950443682 0.910742570945373 NA NA
"PABPC1L2B" 0.0444922490998687 0 8.10304584153627 0 1 NA NA
"PABPC1L2B-AS1" 0.0718823961280031 0.735610155718253 8.10304584151768 0.090781931893955 0.927665867021093 NA NA
"PABPC1P1" 0.0223650062032244 -0.546529186802595 8.1030458415403 -0.0674473768864556 0.946225553728143 NA NA
"PABPC1P10" 0 NA NA NA NA NA NA
"PABPC1P11" 0.0082374088221482 0 8.1030458415403 0 1 NA NA
"PABPC1P12" 0.0183445790414699 0 8.10304584153868 0 1 NA NA
"PABPC1P13" 0.0293397205634412 0 8.10304584152393 0 1 NA NA
"PABPC1P2" 0.41732813772705 0.258336641507274 2.38775464025448 0.108192289589579 0.913843161070502 NA NA
"PABPC1P3" 0 NA NA NA NA NA NA
"PABPC1P4" 0 NA NA NA NA NA NA
"PABPC1P5" 0 NA NA NA NA NA NA
"PABPC1P6" 0.0082374088221482 0 8.1030458415403 0 1 NA NA
"PABPC1P7" 0.0867440858118425 0 8.10304584148952 0 1 NA NA
"PABPC1P8" 0.0813296071807445 -0.226137988434649 8.1030458415174 -0.0279077760212081 0.977735706492271 NA NA
"PABPC1P9" 0 NA NA NA NA NA NA
"PABPC3" 0.0101711875132875 0 8.10304584154004 0 1 NA NA
"PABPC4-AS1" 0.0778677490216883 0 8.1030458415403 0 1 NA NA
"PABPC4L" 4.0868932509282 -0.307963572456511 0.568591130862769 -0.541625705608903 0.588076379778979 NA NA
"PABPC5" 7.7471941103167 -0.308263978739675 0.386037074132123 -0.798534647048356 0.424560295435311 0.674256116751899 NA
"PABPC5-AS1" 0.200259502347426 -0.546720464042272 8.10304584143861 -0.0674709824849279 0.946206761992416 NA NA
"PABPN1L" 0.0428149410281002 0 8.10304584152517 0 1 NA NA
"PABPN1P1" 0.0383862658747326 -0.226086776642957 8.1030458415403 -0.0279014559542441 0.977740747213219 NA NA
"PABPN1P2" 0.0579475808520385 1.05608776521135 8.10304584153815 0.130332196789211 0.89630360795742 NA NA
"PACERR" 0.0318349742025077 0 8.10304584153397 0 1 NA NA
"PACRG" 1.08039769874783 -0.526568498424439 1.28086339932317 -0.41110433688923 0.680996030039343 NA NA
"PACRG-AS1" 0.0763913141270329 0 8.10304584149027 0 1 NA NA
"PACRG-AS2" 0 NA NA NA NA NA NA
"PACRG-AS3" 0 NA NA NA NA NA NA
"PACSIN1" 0.147060490507205 0.735524854638534 8.10304584148981 0.0907714048552515 0.927674231846877 NA NA
"PADI1" 0.180268029934452 0 8.10304584144708 0 1 NA NA
"PADI2" 2.33817726962786 0.701603448048374 0.717230665344042 0.97821172734134 0.32796961745534 NA NA
"PADI3" 0.0130470327679838 0 8.1030458415403 0 1 NA NA
"PADI4" 0.0253523450301148 0 8.1030458415403 0 1 NA NA
"PADI6" 0 NA NA NA NA NA NA
"PAEP" 0 NA NA NA NA NA NA
"PAEPP1" 0 NA NA NA NA NA NA
"PAFAH1B1P1" 0 NA NA NA NA NA NA
"PAFAH1B1P2" 0 NA NA NA NA NA NA
"PAFAH1B2P1" 0 NA NA NA NA NA NA
"PAFAH1B2P2" 3.25818063909199 0.603834045148716 0.649584630636014 0.929569476663104 0.352594037348003 NA NA
"PAGE1" 0 NA NA NA NA NA NA
"PAGE2" 0.0540610184186083 0 8.10304584151422 0 1 NA NA
"PAGE2B" 0.0713659991721029 1.5128459830454 8.08762529801944 0.187056883485426 0.851616033389948 NA NA
"PAGE3" 0 NA NA NA NA NA NA
"PAGE4" 0.0527970622643609 0 8.1030458415308 0 1 NA NA
"PAGE5" 0.0102248976740533 0 8.1030458415403 0 1 NA NA
"PAH" 0.0102248976740533 0 8.1030458415403 0 1 NA NA
"PAICSP1" 0.108095746096107 -0.546623824413632 8.10304584151247 -0.0674590561506193 0.946216256199246 NA NA
"PAICSP2" 0 NA NA NA NA NA NA
"PAICSP3" 0.0322869811325072 0 8.103045841525 0 1 NA NA
"PAICSP4" 0.0572822378008835 0 8.1030458415374 0 1 NA NA
"PAICSP5" 0 NA NA NA NA NA NA
"PAICSP6" 0 NA NA NA NA NA NA
"PAICSP7" 0.02456783922042 0 8.1030458415403 0 1 NA NA
"PAIP1P1" 0.365094146439028 0.429450610258514 3.15495038369686 0.136119608244139 0.891726726663825 NA NA
"PAIP1P2" 0.00881101099143422 0 8.1030458415403 0 1 NA NA
"PAIP2B" 7.22153556410427 -0.236925228070305 0.399015220077566 -0.593774914210663 0.552662669576184 0.769210281603946 NA
"PAK3" 9.74248836104776 -0.352115997191046 0.344394247090456 -1.02242125170738 0.306581566391455 0.568267631905403 NA
"PAK5" 2.2478317731207 0.120229942432191 0.736007358976483 0.163354266728239 0.870239508994741 NA NA
"PAK6" 0.633766191023933 -1.01603946062007 1.5676740671438 -0.648119071377655 0.516907939825455 NA NA
"PAK6-AS1" 0.129690466469391 0.41509633865702 8.10304584152239 0.0512271986084473 0.959144478937407 NA NA
"PALLD-AS1" 0 NA NA NA NA NA NA
"PAMR1" 7.873764362864 -0.183105139334248 0.412004116385954 -0.444425509483793 0.656734973713357 0.836715630497563 NA
"PAN3-AS1" 7.1080418763465 0.276586481650154 0.405041259582779 0.682860017606742 0.494695300602834 0.72784839710185 NA
"PANCR" 0.0215735006292583 -0.22607365128516 8.10304584153775 -0.0278998361488051 0.97774203912803 NA NA
"PANDAR" 0 NA NA NA NA NA NA
"PANK1-AS1" 0.479105427587308 -1.53272379084444 2.18172873179199 -0.702527206297328 0.482350441093743 NA NA
"PANK2-AS1" 4.4372875631668 -0.475644722313046 0.560550130414067 -0.848531998309762 0.39614175993489 NA NA
"PANO1" 1.40968935278904 0.222134896529218 0.878460732901081 0.252868327757379 0.800369965008466 NA NA
"PANX2" 6.70809836163878 -0.132724564137062 0.387061090095974 -0.342903400866649 0.731671133195653 NA NA
"PANX3" 0.0317940584347494 0 8.10304584153844 0 1 NA NA
"PAPLN" 2.48765055142788 0.0314115719012104 0.694856431699735 0.0452058446438676 0.963943235662631 NA NA
"PAPLN-AS1" 0.369164702777452 1.01341271112189 2.75285972169388 0.368130894260869 0.712775635664069 NA NA
"PAPOLA-DT" 4.94732837984198 0.174422042894275 0.47655607716309 0.366005285112718 0.714361131854884 NA NA
"PAPOLB" 0.643087834158396 -0.581816533169031 1.54690199501296 -0.376117255679249 0.706829726436565 NA NA
"PAPPA-AS1" 0.134656760868638 -1.12674128131171 8.10132077645052 -0.139081183476527 0.889385997113937 NA NA
"PAPPA-AS2" 0.0203960851873408 0 8.1030458415403 0 1 NA NA
"PAPPA2" 0.489724459714681 0.415089191829401 1.9228799496863 0.215868490332493 0.829090259088079 NA NA
"PAQR5" 2.43518058593303 1.03766708336729 0.695966549858546 1.49097263881173 0.135968678604574 NA NA
"PAQR5-DT" 0.0771352852320643 -0.546597820125907 8.10304584151557 -0.0674558469514561 0.946218810950385 NA NA
"PAQR6" 0.365643118812468 0.420577689185241 2.6117868931602 0.161030630135505 0.872069276090075 NA NA
"PAQR7" 4.59844462103878 0.45522648950578 0.481558631937148 0.945318927571826 0.344496078139398 NA NA
"PAQR9" 2.39107309582859 -0.205126250842353 0.672889946124344 -0.304843685098615 0.760485208150847 NA NA
"PAQR9-AS1" 0.986965373733109 -1.18856193288084 1.44759730860485 -0.821058401957336 0.411613002956574 NA NA
"PARAL1" 0 NA NA NA NA NA NA
"PARD3-DT" 0.594270087684562 0.9563557513418 1.99691103525568 0.478917555392922 0.63199728140781 NA NA
"PARD6A" 5.44297937355049 0.107878201143568 0.478741299173708 0.225337152507549 0.821716999262537 NA NA
"PARD6BP1" 0 NA NA NA NA NA NA
"PARD6G-AS1" 2.38865107139736 0.291646420679622 0.628693165824004 0.463893098467791 0.642724337705304 NA NA
"PARGP1" 4.72659998053308 -0.547244310579394 0.570868783981759 -0.958616631237766 0.337751911068559 NA NA
"PARK7P1" 0.0314821982702173 0 8.10304584152455 0 1 NA NA
"PARK7P2" 0.0412543473007533 -0.226094778023254 8.10304584152584 -0.0279024434077099 0.977739959645972 NA NA
"PARLP1" 0.0123199367350616 0 8.1030458415403 0 1 NA NA
"PARLP2" 1.35747813047415 -1.95106882026121 1.4212179450725 -1.37281465311197 0.169809974236709 NA NA
"PARM1-AS1" 0.0101711875132875 0 8.10304584154004 0 1 NA NA
"PARP10" 1.60010685050995 -0.44142947864093 1.20421649659211 -0.366569865045164 0.713939889929078 NA NA
"PARP11-AS1" 0.0200956637562528 0 8.10304584153923 0 1 NA NA
"PARP12" 4.15680508033152 -0.306603741728035 0.58243871610459 -0.526413738047209 0.5986007725208 NA NA
"PARP15" 0.389766872004932 0.0638075221218439 3.60934352559983 0.0176784286863467 0.985895389373969 NA NA
"PARP1P1" 0.0907018488211946 0 8.10304584153938 0 1 NA NA
"PARP1P2" 0 NA NA NA NA NA NA
"PARP3" 2.27690503868658 0.436593097506378 0.716234419667129 0.609567322538458 0.542148463638539 NA NA
"PARP4P1" 0 NA NA NA NA NA NA
"PARP4P2" 0 NA NA NA NA NA NA
"PARP4P3" 0 NA NA NA NA NA NA
"PART1" 0.521694297869005 -1.88372537606564 1.87099061519574 -1.00680642690908 0.314027805561306 NA NA
"PARTICL" 6.08087860305901 0.319465091280202 0.399659215784896 0.799343737520977 0.424091124361683 NA NA
"PARVG" 0.0381594070100621 0 8.10304584153217 0 1 NA NA
"PASD1" 0.0358332782382301 0 8.10304584151817 0 1 NA NA
"PATE1" 0.0346189153404296 -0.226087133432455 8.10304584153921 -0.0279014999857768 0.977740712094812 NA NA
"PATE2" 0.0605811550287024 0 8.10304584153144 0 1 NA NA
"PATE3" 0 NA NA NA NA NA NA
"PATE4" 0.0144143174891462 0 8.1030458415403 0 1 NA NA
"PATJ-DT" 1.58184476383883 1.44727127650849 0.720469872676263 2.00878805817715 0.0445596152380733 NA NA
"PATL1-DT" 0.0861615509730358 0.735603976336896 8.10304584152297 0.0907811692940687 0.927666472985652 NA NA
"PATL2" 0.373026224343116 0.0384670761456154 3.06982772514835 0.0125306953971681 0.990002213246453 NA NA
"PAUPAR" 0.433019039532181 -0.753313639229555 2.88215401184289 -0.261371750480425 0.793805839904284 NA NA
"PAWRP1" 0 NA NA NA NA NA NA
"PAX1" 0.0106008753310464 0 8.10304584153717 0 1 NA NA
"PAX2" 0.112456817440785 -0.54659301475714 8.1030458415403 -0.0674552539188448 0.946219283046649 NA NA
"PAX4" 0.0375771903282737 -0.226088835661582 8.1030458415403 -0.0279017100585235 0.977740544546241 NA NA
"PAX5" 0.0901101121108083 1.70057812224214 8.08934975814915 0.210224328664859 0.833492592281823 NA NA
"PAX7" 0.103794828596509 0.73558778022155 8.10304584148445 0.0907791705256838 0.927668061214258 NA NA
"PAX8" 0.499875603711305 0.179528542422377 2.33137266642057 0.0770055105338491 0.938619161215075 NA NA
"PAX8-AS1" 0.610299919862008 -0.995830295075966 1.61748838703999 -0.615664571724275 0.538115924459997 NA NA
"PAX9" 0 NA NA NA NA NA NA
"PAXBP1-AS1" 2.5046976645564 0.4501768398012 0.671678043167775 0.670227119049585 0.502713018655154 NA NA
"PAXBP1P1" 0 NA NA NA NA NA NA
"PAXIP1-AS2" 0.337428512613303 1.40020710762371 2.93938735626295 0.476360185955175 0.633817794096378 NA NA
"PBLD" 8.07783375221409 0.198621108216514 0.361791317426952 0.548993573502815 0.583009860112075 0.788558627719217 NA
"PBOV1" 0.095773686084105 0.415124804088571 8.10304584153869 0.0512307115381866 0.959141679700582 NA NA
"PBX1-AS1" 0.167667074864148 -1.13645831609246 8.10182540297402 -0.140271884367601 0.888445177693702 NA NA
"PBX2P1" 0 NA NA NA NA NA NA
"PBX3-DT" 1.52551709476187 -0.498563580036302 1.16079376351022 -0.429502290336789 0.667557727467655 NA NA
"PBX4" 5.96711209842348 0.237099525041866 0.444605009733508 0.53328127180569 0.59383888989658 NA NA
"PC" 2.20387111874677 0.704331772396613 0.670957215284201 1.04974170685127 0.293836882819336 NA NA
"PCA3" 2.67305965905789 1.0679445593038 0.656137191350604 1.62762387711253 0.103604663047884 NA NA
"PCARE" 0.0297361133397082 0 8.10304584153521 0 1 NA NA
"PCAT1" 6.98658841582861 -0.0582465614851987 0.397439435234918 -0.146554559818077 0.883483622308614 0.951452018317745 NA
"PCAT14" 0.100636434596218 -0.868283125177186 8.1030215077621 -0.107155475811762 0.914665637137939 NA NA
"PCAT18" 0.0205874942263161 1.05613583703754 8.1030458415403 0.130338129351713 0.89629891449172 NA NA
"PCAT19" 1.21417967991977 -0.286563217724824 1.20266758361276 -0.238273003803763 0.811669358274315 NA NA
"PCAT4" 0.406159784265911 1.18226050726349 2.29086768368701 0.516075422287468 0.605801733004834 NA NA
"PCAT5" 0.909980494835798 -1.37362226027199 1.5512735844268 -0.885480339549226 0.375897618734115 NA NA
"PCAT6" 2.12768592515145 0.409636074908376 0.736130517229319 0.556472072982632 0.577888180627534 NA NA
"PCAT7" 8.78837805236471 0.536642394082886 0.322842581156441 1.66224167877918 0.0964643262769807 0.296985165307757 NA
"PCBP2-OT1" 0.239753697444002 1.02734081960965 6.12569980262206 0.167709951958453 0.866811466557797 NA NA
"PCBP2P1" 0.05202569965046 -0.226105307404874 8.1030458415403 -0.0279037428426906 0.977738923250402 NA NA
"PCBP2P2" 0.055284620911046 0 8.10304584153225 0 1 NA NA
"PCBP2P3" 0 NA NA NA NA NA NA
"PCBP2P4" 0 NA NA NA NA NA NA
"PCBP3" 1.04056612271095 1.40101009281529 1.15082234038899 1.21739910987628 0.223452401563902 NA NA
"PCBP3-AS1" 1.19849075789667 0.302526872130426 0.984500940791042 0.307289571391722 0.758622972776501 NA NA
"PCCA-AS1" 0 NA NA NA NA NA NA
"PCDH1" 1.02617206343681 -0.847676187830457 1.3301049605268 -0.637300222904759 0.523929305794782 NA NA
"PCDH10" 4.05758426746428 -0.626733318358165 0.63091832923488 -0.993366794586884 0.320531237394225 NA NA
"PCDH10-DT" 1.12972077646855 -0.466030286180712 1.30433279688966 -0.357294002950794 0.720871719057339 NA NA
"PCDH11X" 2.73961876589631 -0.461364235282655 0.728078318670842 -0.633673910417918 0.526293654754806 NA NA
"PCDH11Y" 4.27218662554906 -0.512481103937442 0.583062622137015 -0.878946933794382 0.3794300492489 NA NA
"PCDH12" 0.12644932735981 -0.226208397407413 8.10304584151127 -0.0279164652196049 0.977728776215193 NA NA
"PCDH15" 0.280657894665017 1.22750099211958 4.23208508180374 0.290046388102484 0.77178074959075 NA NA
"PCDH20" 2.35860344998618 -0.0354417767415542 0.812788587084086 -0.04360516043748 0.965219138177898 NA NA
"PCDH8" 4.41121982625141 0.596992890380701 0.501253798167979 1.19099923544248 0.233653885025651 NA NA
"PCDH8P1" 0 NA NA NA NA NA NA
"PCDH9-AS1" 0.0310025314683594 0 8.10304584152925 0 1 NA NA
"PCDH9-AS2" 0 NA NA NA NA NA NA
"PCDH9-AS3" 0 NA NA NA NA NA NA
"PCDH9-AS4" 0 NA NA NA NA NA NA
"PCDHA1" 0.117627945589602 -1.43255646941217 8.09915099846493 -0.176877362785765 0.85960472012928 NA NA
"PCDHA11" 6.29092118878691 0.049322349492248 0.801090879676191 0.0615689814271567 0.950906079296451 NA NA
"PCDHA13" 3.94633503194842 -0.795068271690036 0.830749732194025 -0.95704908575805 0.338542480142387 NA NA
"PCDHA14" 0 NA NA NA NA NA NA
"PCDHA2" 0.806591672804049 -0.505051697346509 2.21355678823025 -0.228162972837169 0.819519545650575 NA NA
"PCDHA3" 1.04826926296589 -1.30698593284293 2.10464341650071 -0.621001126649754 0.5345988818883 NA NA
"PCDHA4" 8.84862108455165 0.245796493778557 0.390479626523354 0.629473286396558 0.529039252176023 0.75489301984325 NA
"PCDHA5" 2.86457004788832 -1.12164794401145 1.18654614047677 -0.945304953384079 0.344503210292812 NA NA
"PCDHA6" 1.00466500360136 -0.446572748217368 3.08212540179456 -0.14489116762003 0.884796800065089 NA NA
"PCDHA7" 0.267678305379911 -0.226322703389865 8.10304584138923 -0.0279305717652293 0.977717525207422 NA NA
"PCDHA8" 0.422203296215166 -1.52306060754309 8.09918285737012 -0.18805114470988 0.850836558615401 NA NA
"PCDHA9" 3.55848524024277 0.0427479110966951 0.651133373233318 0.0656515436836278 0.947655251669777 NA NA
"PCDHAC1" 2.82135523096141 -0.366573300444487 0.66490819102423 -0.55131415944781 0.581418333691305 NA NA
"PCDHAC2" 0.796830709291311 -0.226163179774179 3.0056737839001 -0.0752454178446186 0.940019448540307 NA NA
"PCDHB1" 0.499376549166902 0.34896849076584 1.98161603821151 0.176102980616163 0.860213039328975 NA NA
"PCDHB1-AS1" 0.0322267350673596 0 8.10304584152401 0 1 NA NA
"PCDHB10" 5.57038444364518 -0.21274269723484 0.508000058247737 -0.418784789058215 0.675373422456058 NA NA
"PCDHB11" 1.13302722526254 1.12597260301073 0.999847195240582 1.12614468327813 0.260104283263201 NA NA
"PCDHB12" 1.06354421202055 -0.257132187358639 1.15085970743908 -0.223426179313215 0.823203831103504 NA NA
"PCDHB13" 1.14052485409153 0.111625018584772 1.11603237585795 0.100019516457988 0.920328831245631 NA NA
"PCDHB14" 6.84170330806801 0.410496947919193 0.398322190921664 1.03056509849315 0.302744809988428 0.564804917225662 NA
"PCDHB16" 3.54590645955884 0.24145252623658 0.640670582273248 0.376874688673625 0.706266732366406 NA NA
"PCDHB17P" 0 NA NA NA NA NA NA
"PCDHB18P" 0.0838647596140125 -0.226162807941032 8.1030458415188 -0.0279108390060201 0.97773326353561 NA NA
"PCDHB19P" 0 NA NA NA NA NA NA
"PCDHB3" 1.25044877266812 0.832832868659409 0.851980164937541 0.977526124355799 0.328308750858745 NA NA
"PCDHB4" 0.895084867580311 0.924191176768163 1.05027501618036 0.879951596039354 0.378885531889949 NA NA
"PCDHB6" 0.938697504427617 -1.64560037129309 1.46697840552248 -1.1217618235539 0.261963722239451 NA NA
"PCDHB7" 0.460673678181023 -0.229181942020629 2.13171612443449 -0.107510535475932 0.914383967665898 NA NA
"PCDHB8" 0.299298985603169 -1.23140052785521 4.28193184439326 -0.287580599739718 0.77366779697507 NA NA
"PCDHB9" 1.67530168633777 0.377596846618604 0.919472086080178 0.41066700374597 0.681316724992596 NA NA
"PCDHGA1" 0.346205824489937 0.735468103465353 7.68184531481693 0.0957410717509196 0.923726220170514 NA NA
"PCDHGA11" 0.762226126176792 -1.26047079946439 2.22102416185438 -0.567517824034837 0.570362420327572 NA NA
"PCDHGA12" 2.20396903646248 -1.66029098915812 2.47657568448163 -0.670397839872853 0.502604211309592 NA NA
"PCDHGA2" 0.248368347326674 -1.44727863587711 8.09839483698374 -0.178711789806504 0.858164011295203 NA NA
"PCDHGA3" 0.193440285593157 -0.95009851438219 8.10104923333946 -0.117280920904925 0.906637443595079 NA NA
"PCDHGA4" 0.33298101178973 0 8.10304584128086 0 1 NA NA
"PCDHGA5" 1.06956427585576 -2.61179703581769 2.1109659670386 -1.23725208108479 0.215993511765741 NA NA
"PCDHGA6" 0.715371621528149 0.502112712757655 1.68561259924923 0.297881442616943 0.76579365199921 NA NA
"PCDHGA7" 0.351175509247053 0 8.10304584133473 0 1 NA NA
"PCDHGA9" 2.34074539820945 1.2988747127341 1.55939199876014 0.832936627715691 0.404880470946452 NA NA
"PCDHGB1" 0.230287431692273 0 8.1030458414107 0 1 NA NA
"PCDHGB2" 0.280323349579982 0.869757591451441 8.03410358960722 0.108258199779319 0.913790879425723 NA NA
"PCDHGB3" 0.375238028222232 -2.67753260936701 8.08617286514243 -0.331124829263695 0.740550197507665 NA NA
"PCDHGB4" 6.05622872088994 1.43883870967469 1.30656903706267 1.10123435414433 0.27079467350762 NA NA
"PCDHGB5" 0.603188839898822 -1.40494208072398 8.0983858672117 -0.173484210774919 0.862270837682938 NA NA
"PCDHGB7" 7.58372857103278 0.327165581175265 0.886588269346488 0.369016365867801 0.712115526150439 0.865804872375421 NA
"PCDHGB8P" 0.283125585614095 -1.72408677962912 3.92047099585577 -0.439765217355672 0.660107162073766 NA NA
"PCDHGB9P" 0.118493219673738 -0.226198238037227 8.10304584151056 -0.02791521144783 0.977729776190621 NA NA
"PCDHGC3" 2.56239545889886 -4.0969920697861 1.56560662541397 -2.61687195447503 0.0088739622837659 NA NA
"PCDHGC4" 0.0582048796721 0 8.10304584150595 0 1 NA NA
"PCDHGC5" 0 NA NA NA NA NA NA
"PCED1B" 0.063640361225662 -0.2261231446865 8.10304584153689 -0.0279059441484798 0.977737167546198 NA NA
"PCED1B-AS1" 0.107074063332717 -0.226178390305601 8.10304584152201 -0.0279127620316063 0.977731729780751 NA NA
"PCED1CP" 0 NA NA NA NA NA NA
"PCF11-AS1" 3.50452338271302 -0.444962673715635 0.605465857618849 -0.734909604094878 0.462394548881849 NA NA
"PCGEM1" 0 NA NA NA NA NA NA
"PCGF7P" 0 NA NA NA NA NA NA
"PCHILR" 0.0618833527511709 0 8.10304584153491 0 1 NA NA
"PCK1" 0.0251597745166241 0 8.10304584153618 0 1 NA NA
"PCMTD1-DT" 8.86396257681964 -0.220986212165607 0.392453135080527 -0.563089430080009 0.573373988636375 0.781397182075728 NA
"PCMTD1P1" 0 NA NA NA NA NA NA
"PCMTD1P2" 0 NA NA NA NA NA NA
"PCMTD1P3" 0.080110438813184 -0.226162383187062 8.10304584152087 -0.0279107865869624 0.977733305343679 NA NA
"PCMTD1P7" 0 NA NA NA NA NA NA
"PCNAP1" 0.0112725434963834 0 8.1030458415347 0 1 NA NA
"PCNAP3" 0 NA NA NA NA NA NA
"PCNAP4" 0 NA NA NA NA NA NA
"PCNPP1" 0.811314393519543 -0.495553820916575 1.53388796003038 -0.323070415721081 0.74664191471444 NA NA
"PCNPP2" 0 NA NA NA NA NA NA
"PCNPP3" 0 NA NA NA NA NA NA
"PCNPP4" 0 NA NA NA NA NA NA
"PCNPP5" 0 NA NA NA NA NA NA
"PCNX4-DT" 0.104934925705528 -0.546625560378114 8.10304584151396 -0.0674592703866504 0.946216085652124 NA NA
"PCOLCE-AS1" 0.128498925930799 0 8.10304584148895 0 1 NA NA
"PCOLCE2" 4.24486939157186 -0.0359157637139703 0.517527321608054 -0.0693987780246525 0.94467220157115 NA NA
"PCOTH" 1.22734991719153 -0.432232182960241 1.16183701539573 -0.37202479972031 0.709874384952618 NA NA
"PCP2" 0.073907000888145 -0.546580588818407 8.10304584153554 -0.067453720429012 0.946220503814037 NA NA
"PCP4L1" 0.126327158837681 0.735540873013154 8.10304584149213 0.0907733816889907 0.927672661046511 NA NA
"PCSEAT" 0.0117105097379052 -0.226057951193619 8.1030458415403 -0.0278978985944683 0.977743584471197 NA NA
"PCSK1" 0.717485601671814 0.0901434239826938 1.5698102235667 0.057423134739104 0.954208134548654 NA NA
"PCSK1N" 5.36380392685259 -0.113917028700476 0.480120481220607 -0.237267588357958 0.812449204976536 NA NA
"PCSK2" 4.01075313559047 0.0103279294846547 0.539515626512463 0.0191429663519044 0.984727055508674 NA NA
"PCSK4" 1.62405499577619 -0.72092272032085 1.00704321693488 -0.715880617829995 0.474065067374234 NA NA
"PCSK6-AS1" 0.020772062844334 0 8.10304584153767 0 1 NA NA
"PCYT1B" 9.93893341929612 0.553634459203455 0.338919720792591 1.63352683611546 0.102358241343067 0.308241095710934 NA
"PCYT1B-AS1" 0 NA NA NA NA NA NA
"PDC" 0.0243148451792643 -0.546529186802592 8.1030458415403 -0.0674473768864552 0.946225553728143 NA NA
"PDC-AS1" 1.38670571581985 -0.0856705684485849 0.894282209818174 -0.0957981356534014 0.923680898083996 NA NA
"PDCD1" 0.00936076753541151 0 8.10304584153909 0 1 NA NA
"PDCD1LG2" 0.831599053787101 0.792784937897067 1.21958544206387 0.650044605776418 0.515663409163702 NA NA
"PDCD4-AS1" 0.617738148426669 0.348440865423617 1.33900752089101 0.260223232496674 0.794691584472064 NA NA
"PDCD5P1" 0.090463002659668 -0.546620882907539 8.10304584151845 -0.0674586931381726 0.946216545182984 NA NA
"PDCD5P2" 0.149042452486362 0 8.10304584151288 0 1 NA NA
"PDCD6-AHRR" 2.12893149508469 0.702559316877651 0.843381532614158 0.833026678566209 0.404829683259288 NA NA
"PDCD6-DT" 2.36328501755664 -0.732332537904058 0.81674007053544 -0.896653126647691 0.369904039834101 NA NA
"PDCD6IPP1" 0 NA NA NA NA NA NA
"PDCD6IPP2" 0.010399839673666 0 8.1030458415403 0 1 NA NA
"PDCD6P1" 1.65504053033451 -0.0340288359674329 1.3717993625545 -0.0248059861349302 0.980209716283725 NA NA
"PDCL2" 0.476524559809134 0.624663844425573 2.1509460239277 0.290413537799947 0.7714998881129 NA NA
"PDCL2P1" 0 NA NA NA NA NA NA
"PDCL2P2" 0.00886594486577857 0 8.10304584154009 0 1 NA NA
"PDCL3P1" 0 NA NA NA NA NA NA
"PDCL3P2" 0.826544821238402 -0.792638128288687 1.35328043272308 -0.585716093370044 0.558066317413808 NA NA
"PDCL3P3" 0 NA NA NA NA NA NA
"PDCL3P4" 0.0532919869563927 0 8.1030458415201 0 1 NA NA
"PDCL3P5" 1.5290805905642 -0.0637320653732818 1.06795275858121 -0.0596768582328968 0.952413003332963 NA NA
"PDCL3P6" 0.0607897322762781 0 8.103045841527 0 1 NA NA
"PDCL3P7" 0 NA NA NA NA NA NA
"PDE11A" 1.449141352218 -1.2712635449381 1.21183229500363 -1.04904247079361 0.294158571794872 NA NA
"PDE11A-AS1" 0 NA NA NA NA NA NA
"PDE1A" 4.70637146555812 1.69519989806449 0.524298976458232 3.23326951640451 0.00122382044513764 NA NA
"PDE1B" 4.35095850610593 -0.608220070391886 0.524661257630249 -1.1592624032105 0.246349241790228 NA NA
"PDE2A" 0.131281992636491 -0.579381120548242 8.09862479649565 -0.0715406794495463 0.942967449961459 NA NA
"PDE2A-AS1" 0 NA NA NA NA NA NA
"PDE2A-AS2" 0.0167386764744643 -0.226070304899669 8.1030458415403 -0.0278994231700774 0.977742368509162 NA NA
"PDE3A-AS1" 0 NA NA NA NA NA NA
"PDE4A" 4.07594225835147 0.18288876201668 0.534746485322898 0.342010217993757 0.732343202609521 NA NA
"PDE4B" 8.82056563959191 0.504589457016324 0.33723249610898 1.4962658190961 0.134584398621063 0.36162453481648 NA
"PDE4B-AS1" 0 NA NA NA NA NA NA
"PDE4C" 1.42583184674154 -0.407753785112825 1.14853986825865 -0.355019269580112 0.722575155300004 NA NA
"PDE4DIPP1" 0 NA NA NA NA NA NA
"PDE4DIPP10" 0 NA NA NA NA NA NA
"PDE4DIPP2" 1.12129577438002 -1.16937822548962 1.39484787297188 -0.838355384948272 0.4018311386405 NA NA
"PDE4DIPP3" 0 NA NA NA NA NA NA
"PDE4DIPP4" 0 NA NA NA NA NA NA
"PDE4DIPP5" 0 NA NA NA NA NA NA
"PDE4DIPP6" 0.0618833527511709 0 8.10304584153491 0 1 NA NA
"PDE4DIPP7" 0 NA NA NA NA NA NA
"PDE4DIPP8" 0 NA NA NA NA NA NA
"PDE4DIPP9" 0 NA NA NA NA NA NA
"PDE5A" 8.22582182816673 -0.504596082241577 0.410786154676407 -1.2283668193225 0.219309297798048 0.474533495863975 NA
"PDE6A" 7.41046794746683 0.0311147920092392 0.405773766572112 0.0766801468515083 0.938877998549528 0.974071362668603 NA
"PDE6B" 5.14680863671488 -0.0957529734806749 0.500582645681706 -0.191283046479321 0.848303842801353 NA NA
"PDE6B-AS1" 0.847931038291494 -0.388002029339018 1.39263199891701 -0.27861059464435 0.780543681194668 NA NA
"PDE6C" 0.11657475310652 0 8.10304584149543 0 1 NA NA
"PDE6G" 0.643351836211541 -0.473290988613108 1.9866654620394 -0.238233863555092 0.81169971377107 NA NA
"PDE6H" 0.0351148469295353 -0.226090894680203 8.1030458415403 -0.0279019641628025 0.977740341879265 NA NA
"PDE7A-DT" 1.02751555112013 0.65012355315671 0.931885239396143 0.697643363873847 0.485400255472451 NA NA
"PDE7B" 1.02963302800454 -0.395983082830865 1.38076512036746 -0.286785259121757 0.774276750577826 NA NA
"PDE8A" 7.47004850342486 -0.323782369412118 0.396830185532462 -0.815921724749015 0.414544905971851 0.665325801406606 NA
"PDE8B" 1.5879106142722 0.0144011113230129 0.848512468016459 0.0169721858733295 0.986458805033411 NA NA
"PDE9A-AS1" 0.0560478208572513 0 8.1030458414907 0 1 NA NA
"PDF" 7.34017150617154 0.489546355868859 2.53689343281842 0.192970800245632 0.846981836288142 0.935141206457038 NA
"PDGFA-DT" 0.454562461887948 -1.2797153295742 1.81141573850265 -0.706472458184578 0.479894374521474 NA NA
"PDGFD" 2.98075281452346 -1.22971022758027 0.710374599558382 -1.7310729132837 0.0834387607409679 NA NA
"PDGFRA" 2.05273265336387 -0.181729075292907 0.801720026973771 -0.226673987400408 0.820677255690285 NA NA
"PDGFRL" 0.698768385852905 0.623717141291122 1.54783669180898 0.402960560756686 0.68697723834527 NA NA
"PDGFRL2P" 0 NA NA NA NA NA NA
"PDHA1P1" 0 NA NA NA NA NA NA
"PDHA2" 0 NA NA NA NA NA NA
"PDIA2" 0.708278468170249 -0.0145597873927838 1.49693560700455 -0.00972639526019343 0.992239581749322 NA NA
"PDIA3P1" 1.04171885246378 -0.949465508916382 1.64590698188026 -0.576864621979869 0.564030911177591 NA NA
"PDIA3P2" 0 NA NA NA NA NA NA
"PDILT" 0 NA NA NA NA NA NA
"PDK1-AS1" 0.481074905786918 0.553532781214359 1.89727396136997 0.291751635496366 0.770476526385959 NA NA
"PDK1P2" 0 NA NA NA NA NA NA
"PDK4" 0.232074358603426 1.23575371623927 5.59728148892542 0.22077748254832 0.825265697293143 NA NA
"PDK4-AS1" 0.407583958329536 -2.09993291317079 2.70711859140718 -0.775707765384309 0.437921553800358 NA NA
"PDLIM1P1" 0.194585372785734 0.735592051450202 5.4232776882458 0.135636066182725 0.892108992223395 NA NA
"PDLIM1P2" 0 NA NA NA NA NA NA
"PDLIM1P3" 0 NA NA NA NA NA NA
"PDLIM1P4" 0.184967380300279 0.0802221720435615 7.9561467539065 0.0100830432777239 0.991955031762014 NA NA
"PDLIM7-AS1" 0.107425114334853 1.05602930881452 8.1030458415051 0.130324982663355 0.896309315319333 NA NA
"PDPK2P" 0 NA NA NA NA NA NA
"PDPR2P" 0.00894641472455145 0 8.10304584153714 0 1 NA NA
"PDSS1P1" 0 NA NA NA NA NA NA
"PDSS1P2" 0.118299210728364 -0.546646424062439 8.10304584151641 -0.0674618451819272 0.946214035932098 NA NA
"PDX1" 0 NA NA NA NA NA NA
"PDXDC2P" 0 NA NA NA NA NA NA
"PDXDC2P-NPIPB14P" 7.12521179499348 -0.499197424187183 0.463563046607229 -1.07687061736426 0.281538071427999 0.54226342424767 NA
"PDXP-DT" 0.0217966669638811 0 8.1030458415356 0 1 NA NA
"PDYN" 0.013355844099843 0 8.1030458415403 0 1 NA NA
"PDYN-AS1" 0 NA NA NA NA NA NA
"PDZD2" 4.36602823462097 0.487208308688122 0.529669102621104 0.919835244829532 0.357658862291921 NA NA
"PDZD7" 3.3929637519473 -1.06476390240069 0.74174938129086 -1.4354766303245 0.151151323109333 NA NA
"PDZD9" 0.0275500185593591 -0.226089056123302 8.10304584153938 -0.0279017372657923 0.97774052284643 NA NA
"PDZK1" 0.784238197497704 -0.874664112408819 1.75658504522307 -0.497934395369822 0.618530283296222 NA NA
"PDZK1IP1" 0.00881101099143422 0 8.1030458415403 0 1 NA NA
"PDZK1P1" 0 NA NA NA NA NA NA
"PDZPH1P" 0 NA NA NA NA NA NA
"PDZRN3-AS1" 0.0130470327679838 0 8.1030458415403 0 1 NA NA
"PDZRN4" 0.0590034069633112 0 8.10304584153524 0 1 NA NA
"PEAK3" 0 NA NA NA NA NA NA
"PEBP1P1" 0 NA NA NA NA NA NA
"PEBP1P2" 0.0402864750909869 0 8.10304584152619 0 1 NA NA
"PEBP1P3" 0 NA NA NA NA NA NA
"PEBP4" 0.216597491514267 -1.20265129321333 6.51185671778355 -0.184686387513557 0.853475023693822 NA NA
"PECAM1" 0.673453453236354 1.35425790341208 1.61208103295378 0.840068132884547 0.400870186349074 NA NA
"PEDS1-UBE2V1" 0.869070893594431 0 8.10304584119446 0 1 NA NA
"PEF1-AS1" 0.0280515981041476 -0.226074422936911 8.1030458415403 -0.0278999313786354 0.977741963175185 NA NA
"PEG13" 0.452875354785457 -0.867375709342119 2.25679993913755 -0.38433876849252 0.700727377307103 NA NA
"PEG3" 0.130219152822295 -1.25937274928018 8.10071300418691 -0.155464432406045 0.876455191814602 NA NA
"PELATON" 0.0531281245896447 0 8.10304584153902 0 1 NA NA
"PELI3" 8.52442843807965 0.143474251795606 0.355464986467517 0.403624146561947 0.686489126564629 0.852668689208238 NA
"PELO-AS1" 0.764249527327725 0.735801269626494 1.52738427049434 0.481739457345825 0.629991042530045 NA NA
"PELP1-DT" 3.25223780343301 -0.279552448441971 0.762233313032564 -0.366754435501861 0.713802197923175 NA NA
"PENK" 1.59258080297949 0.0562116834612814 0.815425465479612 0.0689354034684447 0.945041037644238 NA NA
"PENK-AS1" 2.71475486073653 -3.44177955248665 1.25205586945799 -2.74890253417891 0.00597951636406094 NA NA
"PER3" 8.45202376894388 -0.541345897771487 0.400184696743296 -1.35274012768844 0.176138666055149 0.41782420440659 NA
"PER3P1" 0 NA NA NA NA NA NA
"PERCC1" 0 NA NA NA NA NA NA
"PERM1" 0 NA NA NA NA NA NA
"PERPP1" 0 NA NA NA NA NA NA
"PERPP2" 0.426407254662549 -0.381227826337169 3.35037925161787 -0.113786469443146 0.909407064745198 NA NA
"PES1P1" 0 NA NA NA NA NA NA
"PES1P2" 0.0616346616518765 -0.866397462773815 8.10303280937777 -0.106922615662017 0.914850371335897 NA NA
"PET100P1" 0.114455568415984 0.415098030243034 8.10304584149928 0.0512274073678732 0.959144312589895 NA NA
"PEX11G" 3.01184238419508 0.366221414343231 0.694890891128594 0.527020024321285 0.598179682947677 NA NA
"PEX12P1" 0 NA NA NA NA NA NA
"PEX5L" 0.346071476947145 2.31087438444316 3.10300256690626 0.744722034422014 0.456439775834752 NA NA
"PEX5L-AS1" 0.0277203364618616 0 8.10304584153555 0 1 NA NA
"PEX5L-AS2" 0 NA NA NA NA NA NA
"PEX6" 5.69307055832431 0.645526565196673 0.432302340591464 1.49322940124146 0.135377148431885 NA NA
"PF4" 0 NA NA NA NA NA NA
"PF4V1" 0.0261778576112754 0 8.1030458415403 0 1 NA NA
"PFDN1P1" 0 NA NA NA NA NA NA
"PFDN1P2" 0.227201452142937 0.186188908102073 5.08821184731922 0.0365922083610117 0.970810156198484 NA NA
"PFKFB1" 0.160695586799958 -0.870447699957597 8.10297977428243 -0.107423160887092 0.914453281088803 NA NA
"PFKP-DT" 3.50912038250776 0.593044795212865 0.513108985456863 1.15578719535544 0.247768211823188 NA NA
"PFN1P1" 0.157401357264948 -0.546691790949629 8.10304584149945 -0.0674674439270437 0.946209578934324 NA NA
"PFN1P10" 0 NA NA NA NA NA NA
"PFN1P11" 0.0102248976740533 0 8.1030458415403 0 1 NA NA
"PFN1P12" 0 NA NA NA NA NA NA
"PFN1P2" 0.429280082622865 -0.143240000021607 2.52045197663323 -0.0568310768661991 0.95467975817613 NA NA
"PFN1P3" 0 NA NA NA NA NA NA
"PFN1P4" 0.0102248976740533 0 8.1030458415403 0 1 NA NA
"PFN1P6" 0.011933676072528 0 8.10304584153628 0 1 NA NA
"PFN1P8" 0 NA NA NA NA NA NA
"PFN1P9" 0 NA NA NA NA NA NA
"PFN2-AS1" 0.179982295435181 -0.50655958038432 8.09963413316782 -0.0625410447010156 0.950131976950532 NA NA
"PFN3" 0 NA NA NA NA NA NA
"PFN4" 0.982984059150906 0.0218292478951707 1.40478931792364 0.0155391613650903 0.987602042007573 NA NA
"PFN5P" 0 NA NA NA NA NA NA
"PGA3" 0.204991454914617 0.120012597816883 5.92432624978709 0.0202575943249575 0.983837883664959 NA NA
"PGA4" 0.28663939087577 -1.28294028779543 4.35076423312064 -0.294876996098505 0.768087845457833 NA NA
"PGA5" 0.0893908502320095 0 8.10304584151546 0 1 NA NA
"PGAM1P1" 0 NA NA NA NA NA NA
"PGAM1P10" 0 NA NA NA NA NA NA
"PGAM1P11" 0 NA NA NA NA NA NA
"PGAM1P12" 0 NA NA NA NA NA NA
"PGAM1P13" 0 NA NA NA NA NA NA
"PGAM1P2" 0 NA NA NA NA NA NA
"PGAM1P3" 0 NA NA NA NA NA NA
"PGAM1P4" 0 NA NA NA NA NA NA
"PGAM1P5" 0.15484103876231 -0.5466881233193 8.10304584150193 -0.0674669913033552 0.946209939254786 NA NA
"PGAM1P6" 0.0522385172210886 0 8.10304584153763 0 1 NA NA
"PGAM1P7" 0.0862623131643594 2.04686131684812 8.07866238577805 0.253366364269844 0.799985117245664 NA NA
"PGAM1P8" 0 NA NA NA NA NA NA
"PGAM1P9" 0 NA NA NA NA NA NA
"PGAM2" 1.30343574003722 -0.502051579515693 1.14139569320476 -0.439857608106137 0.660040240695065 NA NA
"PGAM3P" 0 NA NA NA NA NA NA
"PGAM4" 0.237982800313978 -1.68172541057541 8.043091143286 -0.209089438452931 0.834378419384002 NA NA
"PGAM4P1" 0 NA NA NA NA NA NA
"PGAM4P2" 0 NA NA NA NA NA NA
"PGAM5P1" 0 NA NA NA NA NA NA
"PGAP3" 8.81727840667273 -0.296164735284725 0.398267439043529 -0.743632811148178 0.457098647474649 0.700055757761759 NA
"PGBD4" 6.40779300799192 -0.317643502514832 0.419511061175011 -0.757175511952276 0.448944719086253 NA NA
"PGBD4P1" 0 NA NA NA NA NA NA
"PGBD4P2" 0.0628858311843183 -0.226118229502232 8.10304584152567 -0.0279053375637398 0.977737651342388 NA NA
"PGBD4P3" 0 NA NA NA NA NA NA
"PGBD4P4" 0 NA NA NA NA NA NA
"PGBD4P5" 0 NA NA NA NA NA NA
"PGBD4P6" 0 NA NA NA NA NA NA
"PGBD4P8" 0 NA NA NA NA NA NA
"PGBP" 0.0210286617573324 0 8.1030458415403 0 1 NA NA
"PGC" 0.0343179012231579 -0.226088835661582 8.1030458415403 -0.0279017100585235 0.977740544546241 NA NA
"PGDP1" 0 NA NA NA NA NA NA
"PGF" 5.66211043640545 -0.0404647806542635 0.46562446251267 -0.0869043272252099 0.930747559907862 NA NA
"PGGT1BP1" 0 NA NA NA NA NA NA
"PGGT1BP2" 0.010399839673666 0 8.1030458415403 0 1 NA NA
"PGK1P1" 0 NA NA NA NA NA NA
"PGK1P2" 0 NA NA NA NA NA NA
"PGK2" 0.0238163305619362 -0.226072363918287 8.1030458415403 -0.027899677274356 0.977742165842173 NA NA
"PGLS-DT" 2.74386883985994 -0.260773393853271 0.759471917275825 -0.343361469886401 0.731326542068177 NA NA
"PGLYRP1" 0.0144143174891462 0 8.1030458415403 0 1 NA NA
"PGLYRP2" 0 NA NA NA NA NA NA
"PGLYRP3" 0 NA NA NA NA NA NA
"PGLYRP4" 0 NA NA NA NA NA NA
"PGM5" 1.28409229864605 1.40503831082009 0.945634821530177 1.48581490320601 0.13732808704212 NA NA
"PGM5-AS1" 0.114994923370735 1.05601383749709 8.10304584151468 0.130323073341973 0.896310825855028 NA NA
"PGM5P2" 2.15167268508047 -1.06729319259245 0.790591620070129 -1.34999305013855 0.177018212169069 NA NA
"PGM5P3-AS1" 0.504656500550525 0.0721965156043438 2.85749688318278 0.0252656498172376 0.979843072654364 NA NA
"PGM5P4" 0 NA NA NA NA NA NA
"PGM5P4-AS1" 0.0318600377226996 1.05611731690874 8.10304584153211 0.130335843775636 0.896300722693551 NA NA
"PGPEP1L" 0.0442524976606313 0 8.10304584153308 0 1 NA NA
"PGR" 0.60178103110477 -0.56196206328368 1.81323398556172 -0.309922529446518 0.75661986975563 NA NA
"PGR-AS1" 0.0200341784046406 0 8.1030458415393 0 1 NA NA
"PHACTR1" 4.69404514817562 -0.26960624081691 0.465724823688379 -0.578896007049233 0.562659344612884 NA NA
"PHACTR2-AS1" 0.0292950943664948 0 8.10304584151709 0 1 NA NA
"PHACTR2P1" 0.027715492772832 0 8.10304584152716 0 1 NA NA
"PHACTR3" 0.123479854161991 -0.226218128919147 8.10304584147871 -0.0279176661893183 0.977727818353334 NA NA
"PHACTR3-AS1" 0 NA NA NA NA NA NA
"PHB1P1" 0 NA NA NA NA NA NA
"PHB1P10" 0.0146733036938778 0 8.1030458415346 0 1 NA NA
"PHB1P11" 0.116659300973169 -0.546652001653419 8.10304584149872 -0.0674625335147199 0.946213487970337 NA NA
"PHB1P12" 0.202200340017448 0.73556334312164 5.95991780309144 0.123418370424522 0.901775810787404 NA NA
"PHB1P13" 0.092795976571178 -0.546619363892116 8.10304584152504 -0.0674585056758409 0.946216694416343 NA NA
"PHB1P14" 0 NA NA NA NA NA NA
"PHB1P15" 0 NA NA NA NA NA NA
"PHB1P16" 0.0146733036938778 0 8.1030458415346 0 1 NA NA
"PHB1P17" 0 NA NA NA NA NA NA
"PHB1P18" 0.0435240040048084 0 8.10304584153934 0 1 NA NA
"PHB1P19" 0.0651973974339602 -0.226125724748521 8.10304584151557 -0.0279062625549983 0.977736913593455 NA NA
"PHB1P2" 0 NA NA NA NA NA NA
"PHB1P20" 0 NA NA NA NA NA NA
"PHB1P21" 0 NA NA NA NA NA NA
"PHB1P3" 0 NA NA NA NA NA NA
"PHB1P4" 0.0398018039688219 0 8.1030458415403 0 1 NA NA
"PHB1P5" 0 NA NA NA NA NA NA
"PHB1P6" 0 NA NA NA NA NA NA
"PHB1P7" 0 NA NA NA NA NA NA
"PHB1P8" 0.258719133864226 1.65440950855611 4.86581833069313 0.340006427720543 0.733851687381932 NA NA
"PHB1P9" 0.0293706419871038 -0.226074422936911 8.1030458415403 -0.0278999313786354 0.977741963175185 NA NA
"PHB2P1" 0 NA NA NA NA NA NA
"PHC1P1" 0.118726679483898 -0.226195221047857 8.1030458415196 -0.0279148391199818 0.977730073149538 NA NA
"PHC2-AS1" 0.0223165639688462 0 8.10304584153048 0 1 NA NA
"PHETA1" 9.03439229793937 -0.232956068078506 0.370603485962268 -0.628585744339771 0.529620295586027 0.755013633485274 NA
"PHETA2" 1.40921361029148 0.6164649746845 0.932491256926973 0.66109464309195 0.508551620481434 NA NA
"PHEX" 0.893119380090365 -1.11564550117046 1.28651115720696 -0.867186805898017 0.385839664305909 NA NA
"PHEX-AS1" 0.0123163059405553 0 8.1030458415403 0 1 NA NA
"PHF10P1" 0.0308825084046977 -0.226074422936911 8.1030458415403 -0.0278999313786354 0.977741963175185 NA NA
"PHF24" 2.55058260012132 -0.763836793599952 0.852869026239353 -0.895608551957878 0.370461866614049 NA NA
"PHF2P2" 0 NA NA NA NA NA NA
"PHF5AP1" 0 NA NA NA NA NA NA
"PHF5AP3" 0 NA NA NA NA NA NA
"PHF5AP4" 0 NA NA NA NA NA NA
"PHF5AP5" 0.1211996325108 -0.546640404769761 8.10304584150013 -0.0674611023388411 0.946214627287951 NA NA
"PHF5AP7" 0 NA NA NA NA NA NA
"PHF7" 7.15101264161627 -0.73582993806031 0.419863538388994 -1.75254546008846 0.079680060095383 0.264721456892574 NA
"PHGR1" 0 NA NA NA NA NA NA
"PHKA1" 7.91568864989029 0.443578193371898 0.354044734479433 1.25288741837697 0.210246681330005 0.462304919697622 NA
"PHKA1-AS1" 0 NA NA NA NA NA NA
"PHKA1P1" 0.0251895540848986 -0.226074027948593 8.10304584153904 -0.0278998826329797 0.977742002053457 NA NA
"PHKA2-AS1" 0.0466134402276702 0 8.10304584153717 0 1 NA NA
"PHKBP1" 0.0248830224672292 0 8.10304584152841 0 1 NA NA
"PHKBP2" 0 NA NA NA NA NA NA
"PHKG1" 0.678634998681588 -0.478888532095542 1.58092381742129 -0.302916893792313 0.761953196473508 NA NA
"PHKG1P1" 0 NA NA NA NA NA NA
"PHKG1P2" 0 NA NA NA NA NA NA
"PHKG1P3" 0 NA NA NA NA NA NA
"PHKG1P4" 0 NA NA NA NA NA NA
"PHLDA1-AS1" 0 NA NA NA NA NA NA
"PHLDA1-DT" 0.964212515233054 -2.17745848194544 1.47957140382452 -1.47168191836971 0.141106792606865 NA NA
"PHLDB3" 2.76513912302251 -0.511919911652422 0.715774283679165 -0.715197406955014 0.474487071106739 NA NA
"PHOSPHO1" 0.228065010858757 0.415041695622814 5.68681606248647 0.0729831404888702 0.941819533669074 NA NA
"PHOSPHO2" 9.06491260985569 0.379851571977501 0.344457006889243 1.10275466714381 0.270133719517727 0.531077648071895 NA
"PHOX2A" 0.111310132678451 0.415101121854748 8.10304584149986 0.0512277889048587 0.959144008566606 NA NA
"PHOX2B" 0.102353544726541 0.735580569003765 8.10304584151583 0.0907782805861754 0.927668768363512 NA NA
"PHOX2B-AS1" 0 NA NA NA NA NA NA
"PHYHD1" 3.32462582072426 0.339853069994665 0.560717931373898 0.606103445206292 0.544446063370165 NA NA
"PHYHIP" 1.26138027060691 -0.174647606669334 1.12242512740829 -0.155598446974009 0.876349549167756 NA NA
"PHYHIPL" 5.75456052602847 -0.0334926620549257 0.53577144490717 -0.0625129658799356 0.950154336856168 NA NA
"PI16" 0.0136372806150015 -0.226057951193619 8.1030458415403 -0.0278978985944683 0.977743584471197 NA NA
"PI3" 0.0367366869614374 0 8.10304584152482 0 1 NA NA
"PI4KAP2" 3.34129847590976 -0.257538805874633 0.866104248482799 -0.297353126169023 0.766196925926002 NA NA
"PICART1" 0.486647725676568 -0.544983878019013 2.25637504756098 -0.24153071476664 0.809143814060599 NA NA
"PICSAR" 0.0223335157461941 0 8.10304584153556 0 1 NA NA
"PID1" 2.71246758003241 -0.572153486072411 0.733710733796802 -0.779807981153055 0.435503907860219 NA NA
"PIERCE2" 6.16922465524093 0.228394392481266 0.426973364435891 0.53491484833724 0.59270874031027 NA NA
"PIEZO1P1" 0 NA NA NA NA NA NA
"PIEZO1P2" 0.0101711875132875 0 8.10304584154004 0 1 NA NA
"PIEZO2" 8.80528571944604 -0.550569118194961 0.397333799465064 -1.38565890678367 0.165851081681987 0.405174843961144 NA
"PIGAP1" 0.0494592433909674 1.05610014660795 8.10304584153579 0.13033372478216 0.896302399106346 NA NA
"PIGCP1" 0.0884630840413635 0.73558569916699 8.10304584153617 0.0907789137013617 0.927668265287817 NA NA
"PIGCP2" 0 NA NA NA NA NA NA
"PIGFP1" 0.0127985154158495 0 8.1030458415403 0 1 NA NA
"PIGFP2" 0 NA NA NA NA NA NA
"PIGFP3" 0 NA NA NA NA NA NA
"PIGHP1" 0 NA NA NA NA NA NA
"PIGO-AS1" 0.0258409141128181 0 8.10304584153954 0 1 NA NA
"PIGPP2" 0 NA NA NA NA NA NA
"PIGPP3" 0 NA NA NA NA NA NA
"PIGPP4" 0 NA NA NA NA NA NA
"PIGQP1" 0 NA NA NA NA NA NA
"PIGR" 0.0350810116246725 -0.22608963804106 8.10304584153349 -0.0279018090805065 0.977740465568878 NA NA
"PIGUP1" 0 NA NA NA NA NA NA
"PIGY-DT" 0.212614643669166 -1.19634517566165 6.55456080637909 -0.182521027876853 0.855173853660899 NA NA
"PIGZ" 1.10288376195763 -1.46662260608705 1.20885949929898 -1.21322834203441 0.225042531001843 NA NA
"PIK3AP1" 2.45931195177945 0.43032415097258 0.697042612359625 0.617357021424916 0.536999263665368 NA NA
"PIK3C2G" 0.0146733036938778 0 8.1030458415346 0 1 NA NA
"PIK3CA-DT" 0 NA NA NA NA NA NA
"PIK3CD-AS1" 0.0112119951205771 0 8.1030458415403 0 1 NA NA
"PIK3CDP1" 0 NA NA NA NA NA NA
"PIK3CG" 0.120386588424128 -0.226193626104928 8.10304584150314 -0.0279146422875189 0.977730230137944 NA NA
"PIK3IP1" 1.60898813420283 0.138875887382205 0.985696414828108 0.140891135742259 0.887955944947692 NA NA
"PIK3IP1-DT" 0.0413138696701908 0 8.10304584153752 0 1 NA NA
"PIK3R5" 0.447796567109419 1.04066712000209 2.1374669271723 0.486869343694975 0.626350925119973 NA NA
"PIK3R5-DT" 0.018721535070823 0 8.10304584152655 0 1 NA NA
"PIK3R6" 0.0605809245343566 -0.546560071270558 8.1030458415403 -0.0674511883505108 0.946222519529575 NA NA
"PILRA" 1.20203534759464 -1.41852024382049 1.43111666435379 -0.991198187508363 0.321588815444341 NA NA
"PIMREGP1" 0 NA NA NA NA NA NA
"PIMREGP2" 0 NA NA NA NA NA NA
"PIMREGP3" 0 NA NA NA NA NA NA
"PIMREGP4" 0 NA NA NA NA NA NA
"PIN1-DT" 0.396043649619384 0.392247059749588 2.62213255969294 0.149590858135533 0.881087421173797 NA NA
"PIN1P1" 0.0765755776239775 0 8.10304584149714 0 1 NA NA
"PIN4P1" 0.784803518719185 0.85252212238651 1.13207871341894 0.753059051708383 0.451414429541572 NA NA
"PINCR" 0.498423679791187 -2.05353460070215 1.9589955382532 -1.04825894730381 0.294519318309832 NA NA
"PINK1-AS" 3.64918997688004 -1.26642898035027 1.22355035698377 -1.03504442879834 0.300648162965423 NA NA
"PINLYP" 7.02123080311458 -0.331986188411677 0.416743753325363 -0.796619471228129 0.425672065546218 0.675148461918028 NA
"PINX1-DT" 0.0691508126712301 -0.226139247647626 8.10304584153315 -0.027907931421111 0.977735582549363 NA NA
"PIP" 0.010468704978083 0 8.1030458415403 0 1 NA NA
"PIP5K1P1" 0 NA NA NA NA NA NA
"PIP5K1P2" 0 NA NA NA NA NA NA
"PIP5KL1" 4.90522932656531 -1.31270986405129 0.582094480269603 -2.25514913565801 0.0241239693526479 NA NA
"PIPOX" 7.74004060875333 0.0722987562164997 0.395451185783431 0.182825994245707 0.854934551902672 0.939686821583751 NA
"PIPSL" 0.0708979211781731 1.68822659495486 8.08026991769668 0.208931955510231 0.834501357740458 NA NA
"PIRAT1" 0.0461891670056182 1.05610370198474 8.10304584152255 0.130334163552788 0.896302051978908 NA NA
"PIRT" 0.0844062846686992 -0.226143015414346 8.10304584152575 -0.0279083964026748 0.977735211692204 NA NA
"PISRT1" 0.0203423750265751 0 8.1030458415338 0 1 NA NA
"PITPNM2" 7.22767199942508 0.170460001547917 0.37501289107981 0.454544378613479 0.649437057938668 0.832239890623233 NA
"PITPNM2-AS1" 0.0336141320073479 1.05611794946838 8.1030458415382 0.130335921839965 0.89630066093403 NA NA
"PITPNM3" 1.92266570698606 -0.0646997375370465 0.831489544295682 -0.0778118474019427 0.937977722160928 NA NA
"PITRM1-AS1" 1.24472544446741 0.18719373192584 0.912594050913292 0.205122673918927 0.8374762818426 NA NA
"PITX1" 0.325358112595559 1.98424793009485 3.12032853254475 0.635909940058977 0.52483512349886 NA NA
"PITX1-AS1" 0.0127985154158495 0 8.1030458415403 0 1 NA NA
"PITX2" 0.0317830193321424 0 8.1030458415403 0 1 NA NA
"PITX3" 0.125312756291984 -0.226198518961201 8.10304584151522 -0.0279152461167495 0.977729748539601 NA NA
"PIWIL1" 0.216505002753118 -0.740776560794615 8.09645311067475 -0.0914939604625067 0.927100104962426 NA NA
"PIWIL2" 1.95843502068554 0.0565754442976453 0.779897040428808 0.0725421964244647 0.942170426013596 NA NA
"PIWIL2-DT" 0 NA NA NA NA NA NA
"PIWIL3" 0.0397675700682959 -0.546543599527259 8.1030458415403 -0.0674491555663429 0.946224137771372 NA NA
"PIWIL4" 0.605175455850045 -0.546705400944591 1.78228838796219 -0.306743512799112 0.759038606890672 NA NA
"PIWIL4-AS1" 0 NA NA NA NA NA NA
"PJVK" 2.03970514678748 0.208201846637971 0.816297719545637 0.255056263974202 0.798679643471036 NA NA
"PKD1-AS1" 0.416613277839141 -1.43614063214756 2.35738501657155 -0.609209196653078 0.542385785237339 NA NA
"PKD1L1" 0.425153709193624 -0.596246021839331 2.58164290808296 -0.230956039649218 0.817348954035854 NA NA
"PKD1L1-AS1" 0 NA NA NA NA NA NA
"PKD1L2" 6.27872798099037 0.758935595259696 0.417560487408121 1.81754648283547 0.0691334776377377 NA NA
"PKD1L3" 0.0645624915537334 0 8.10304584151701 0 1 NA NA
"PKD1P1" 0.0106008753310464 0 8.10304584153717 0 1 NA NA
"PKD1P2" 0 NA NA NA NA NA NA
"PKD1P3" 0.0260284806425284 -0.226073223247813 8.10304584153618 -0.0278997833245571 0.977742081259281 NA NA
"PKD1P4" 0 NA NA NA NA NA NA
"PKD1P5" 0.013355844099843 0 8.1030458415403 0 1 NA NA
"PKD1P6" 0.0144143174891462 0 8.1030458415403 0 1 NA NA
"PKD1P6-NPIPP1" 0.790362628376385 -2.27714529166658 2.01030152047289 -1.13273818304177 0.257324217868776 NA NA
"PKD2L1" 0.204644314964393 -0.544243205689453 8.09904937124881 -0.067198405731602 0.946423754299521 NA NA
"PKD2L2" 1.86198515542445 -0.679392560712435 0.953156950751434 -0.712781415670133 0.475981027295086 NA NA
"PKD2L2-DT" 3.74695642399075 -1.29709413918985 0.684571864784891 -1.89475233487346 0.0581252206945885 NA NA
"PKDCC" 5.09171494821378 0.450877131159195 0.478571273298211 0.942131624516127 0.346125255213569 NA NA
"PKDREJ" 0.0498072140594568 0 8.1030458415403 0 1 NA NA
"PKHD1" 0.585420049969223 -0.455575124516493 1.75097630198097 -0.26018348963437 0.794722239172622 NA NA
"PKHD1L1" 0.396496984044323 -0.0759702988619611 2.74537860562558 -0.0276720663249468 0.977923703012347 NA NA
"PKIA-AS1" 0.0196471907905483 -0.22607236391829 8.1030458415403 -0.0278996772743564 0.977742165842173 NA NA
"PKLR" 0.0338562388359364 -0.226090828458688 8.10304584153408 -0.0279019559904012 0.97774034839736 NA NA
"PKMP1" 0 NA NA NA NA NA NA
"PKMP2" 0 NA NA NA NA NA NA
"PKMP3" 0 NA NA NA NA NA NA
"PKMP4" 0 NA NA NA NA NA NA
"PKMP5" 0.00888992521533467 0 8.1030458415403 0 1 NA NA
"PKN2-AS1" 0.573007888761677 -1.16563455310459 2.01792297544894 -0.577640756008177 0.563506684847193 NA NA
"PKNOX2" 7.05887141661307 0.588242374942902 0.387297163240024 1.51883987484397 0.128802806215138 0.351784636195015 NA
"PKNOX2-AS1" 0.0276731607788921 1.05613377801892 8.1030458415403 0.130337875247434 0.896299115522772 NA NA
"PKNOX2-DT" 0 NA NA NA NA NA NA
"PKP1" 0.0126043354413591 -0.226055892174995 8.1030458415403 -0.0278976444901889 0.977743787138197 NA NA
"PKP3" 0 NA NA NA NA NA NA
"PKP4-AS1" 0.0212246893504619 0 8.10304584153529 0 1 NA NA
"PKP4P1" 0.0618866273788416 -0.226113725777138 8.10304584152319 -0.0279047817573044 0.977738094639132 NA NA
"PLA1A" 0.0184746683177806 0 8.10304584153923 0 1 NA NA
"PLA2G10" 0.0259572173500631 -0.226074422936911 8.1030458415403 -0.0278999313786354 0.977741963175185 NA NA
"PLA2G10BP" 0 NA NA NA NA NA NA
"PLA2G10CP" 0 NA NA NA NA NA NA
"PLA2G10DP" 0 NA NA NA NA NA NA
"PLA2G10EP" 0 NA NA NA NA NA NA
"PLA2G10FP" 0 NA NA NA NA NA NA
"PLA2G10GP" 0 NA NA NA NA NA NA
"PLA2G10HP" 0 NA NA NA NA NA NA
"PLA2G10IP" 0 NA NA NA NA NA NA
"PLA2G10JP" 0 NA NA NA NA NA NA
"PLA2G10KP" 0 NA NA NA NA NA NA
"PLA2G10P1" 0 NA NA NA NA NA NA
"PLA2G12AP1" 0.29566361308025 -0.0991755778304941 4.26814551711392 -0.0232362222498814 0.981461845223454 NA NA
"PLA2G12AP2" 0 NA NA NA NA NA NA
"PLA2G12B" 0.0532163922940597 0 8.10304584153554 0 1 NA NA
"PLA2G1B" 0.151078262320234 -0.546691595426524 8.10304584147415 -0.0674674197976728 0.94620959814301 NA NA
"PLA2G2A" 0.00886594486577857 0 8.10304584154009 0 1 NA NA
"PLA2G2C" 0.313372484541671 -0.226138469805296 3.29083917566529 -0.0687175695116062 0.945214432814269 NA NA
"PLA2G2D" 0.182635985848858 0.403889251250128 8.10235748822228 0.0498483622621228 0.960243227048493 NA NA
"PLA2G2E" 0 NA NA NA NA NA NA
"PLA2G2F" 0 NA NA NA NA NA NA
"PLA2G4A" 0.478380551328819 -2.2837385783602 2.00039754003111 -1.14164236490947 0.253602706768756 NA NA
"PLA2G4B" 0.0127985154158495 0 8.1030458415403 0 1 NA NA
"PLA2G4C" 8.84717456653628 0.336581078794921 0.371204647843978 0.906726466788181 0.364551463749908 0.625316033905536 NA
"PLA2G4C-AS1" 0 NA NA NA NA NA NA
"PLA2G4D" 0.0523761677534712 0 8.10304584153901 0 1 NA NA
"PLA2G4E" 0.043167401224527 -0.546557496437285 8.10304584153882 -0.0674508705893598 0.946222772490196 NA NA
"PLA2G4E-AS1" 0.0834878114609908 -1.36678976782916 8.099837506831 -0.168742862640945 0.865998902669149 NA NA
"PLA2G4F" 0.0102248976740533 0 8.1030458415403 0 1 NA NA
"PLA2G5" 0 NA NA NA NA NA NA
"PLA2G6" 1.87786017280055 1.07064793446568 0.828349232479507 1.29250790908673 0.196181308725001 NA NA
"PLA2G7" 0.284252114188031 -1.28620983460816 5.80776923061107 -0.221463660751002 0.824731428623153 NA NA
"PLA2R1" 3.3968831746661 -0.231386334511284 0.627182621107947 -0.368929761004107 0.712180079632733 NA NA
"PLAAT1" 9.10932431344137 0.291096568520574 0.337731910839317 0.861916091367123 0.388733693422936 0.644578980025879 NA
"PLAAT2" 0.265637171836959 -1.29678395213103 3.43515452988422 -0.377503818488987 0.705799227206532 NA NA
"PLAAT4" 0.161989166717327 -1.21557067132254 8.10152592596836 -0.150042187413878 0.880731331239239 NA NA
"PLAAT5" 0.568134323072991 0.90413246932754 1.70321191835645 0.530839679773967 0.59552988063495 NA NA
"PLAC1" 0.403294249675381 2.0949882267386 2.69372971268728 0.777727704777266 0.436729555828246 NA NA
"PLAC4" 0.0833986362215483 -0.226142846608506 8.10304584150452 -0.0279083755703543 0.977735228307519 NA NA
"PLAC8" 1.40448071604311 -1.01925677814164 1.2429394692397 -0.820037341613361 0.412194820062555 NA NA
"PLAC8L1" 1.60276298519066 -0.507444419028631 0.99523333102671 -0.509874823530214 0.610139161195658 NA NA
"PLAC9" 6.2417902619826 0.854202731798086 0.415580857339368 2.05544292214724 0.039836243344876 NA NA
"PLAC9P1" 0.72683263903766 -0.0135908125992201 1.7691646972549 -0.0076820505294437 0.993870670773246 NA NA
"PLB1" 1.65886183271 -0.753762579559021 0.912399598234861 -0.826132081839206 0.40872917053823 NA NA
"PLBD1" 5.96715655303577 -0.472773185827441 0.489659034576545 -0.965515087935208 0.334286882559857 NA NA
"PLBD1-AS1" 0.242949130880667 1.05611142194377 5.54522203045797 0.190454307535915 0.848953145096279 NA NA
"PLCB1-IT1" 0.0721198691659325 0 8.1030458415374 0 1 NA NA
"PLCB2-AS1" 0 NA NA NA NA NA NA
"PLCD4" 0.331598040447862 0.163753794442316 3.48189010048713 0.04703014446648 0.962489202293334 NA NA
"PLCE1-AS1" 0.544433582571316 1.19341857236995 2.12344418917973 0.562020220946309 0.574102242117335 NA NA
"PLCE1-AS2" 0.0267388190165292 0 8.10304584153798 0 1 NA NA
"PLCE1P1" 0 NA NA NA NA NA NA
"PLCG1-AS1" 0.99320634816639 1.48631588339973 1.03635648217034 1.43417434924234 0.151522515059049 NA NA
"PLCG2" 4.14138373294745 -1.00255077046688 0.666545605334693 -1.50409928809518 0.132555803592973 NA NA
"PLCH1" 9.5305862208577 -0.680666025255269 0.364645179400391 -1.86665301972326 0.0619500583818366 0.226406806361679 NA
"PLCH1-AS1" 0.0576600936755677 1.05609055037332 8.10304584152938 0.130332540507261 0.896303336029486 NA NA
"PLCH1-AS2" 0 NA NA NA NA NA NA
"PLCH2" 0.0550651231260471 0 8.10304584153984 0 1 NA NA
"PLCL1" 2.73340353508219 -3.39126227185641 1.24990841889021 -2.71320860040889 0.00666351453132057 NA NA
"PLCL2-AS1" 0 NA NA NA NA NA NA
"PLCXD2" 6.29858329812196 -0.529562002386834 0.442632890302545 -1.1963909912453 0.231544015237048 NA NA
"PLCXD2-AS1" 0 NA NA NA NA NA NA
"PLCXD3" 0.585410333129012 -0.00861330693714071 1.35158187020494 -0.00637276004289304 0.994915307568745 NA NA
"PLCZ1" 0.217891673303817 -0.546723296562965 5.20454495803252 -0.105047280976826 0.916338291437919 NA NA
"PLD1" 2.62621085997008 -0.376958591664479 0.724713006143535 -0.520148787822112 0.602959876221949 NA NA
"PLD4" 0.200206945217847 0.717538945190446 8.10192804104615 0.0885639741003914 0.929428440040818 NA NA
"PLD5" 3.75685727265984 0.654477578008626 0.502929639522535 1.30133029866756 0.193145420510111 NA NA
"PLD5P1" 8.53113519338605 0.0183407080733475 0.360431763071602 0.0508853823454622 0.959416853617856 0.983159544697267 NA
"PLD6" 6.30569246964827 -0.253486540879453 0.456499111629963 -0.555283755042505 0.578700588540215 NA NA
"PLEK" 0.0947010843549115 0 8.1030458415317 0 1 NA NA
"PLEK2" 0.365209110820738 -0.226146488396647 3.67995224272226 -0.0614536476237947 0.950997928430861 NA NA
"PLEKHA2" 4.88124662678445 -0.878242691655121 0.600702981990976 -1.46202485751655 0.143734398261321 NA NA
"PLEKHA3P1" 0.0325647226039399 0 8.10304584153829 0 1 NA NA
"PLEKHB1" 2.38574930269394 0.420861268735945 0.797037937137807 0.528031664649833 0.597477358665083 NA NA
"PLEKHB2P1" 0 NA NA NA NA NA NA
"PLEKHD1" 1.50167082961146 0.367716121274796 0.92196472091745 0.398839687606355 0.690011331758709 NA NA
"PLEKHF1" 2.41110307863149 -0.372550163207642 0.756927935067237 -0.492187097275711 0.622587084916031 NA NA
"PLEKHG4" 2.59236290941077 -0.0756611375702837 0.770580377657035 -0.0981872102691388 0.921783638115695 NA NA
"PLEKHG5" 6.17694479526497 0.370695591963339 0.451250638052208 0.821484914821218 0.411370113214407 NA NA
"PLEKHG6" 7.5576958830257 0.496120090669143 0.352317319643402 1.40816265056538 0.159082913004424 0.394966220255029 NA
"PLEKHG7" 0.316420171063661 0.436817729525377 3.04241512338552 0.143575978888541 0.885835310167665 NA NA
"PLEKHH1" 8.20223100330011 0.0943667582099986 0.361183690529873 0.261270817825573 0.793883669187473 0.908496941923446 NA
"PLEKHH2" 3.21328807230669 -0.063842096695728 0.651051956773628 -0.0980599106284939 0.921884720736761 NA NA
"PLEKHM1P1" 0.0117105097379052 -0.226057951193619 8.1030458415403 -0.0278978985944683 0.977743584471197 NA NA
"PLEKHN1" 0.629637110484314 1.99914300229039 1.33681444183157 1.49545287643015 0.134796289553522 NA NA
"PLEKHS1" 0.143078068349803 -2.00408659185759 8.09317892349154 -0.247626626175341 0.804423307508507 NA NA
"PLET1" 0 NA NA NA NA NA NA
"PLG" 0.108403284286045 0.415105556158875 8.1030458415117 0.0512283361439595 0.959143572505532 NA NA
"PLGLA" 0 NA NA NA NA NA NA
"PLGLB1" 3.22740503673097 -0.717848967121283 0.842434780786194 -0.852112215086083 0.394151812930355 NA NA
"PLGLB2" 1.01517740802006 -0.301160380548113 1.21946824743174 -0.246960411787984 0.80493886205436 NA NA
"PLIN1" 0.182466805252464 0.735508629679101 8.10304584145662 0.0907694025271471 0.92767582290546 NA NA
"PLIN4" 0.0392315483901521 0 8.10304584150543 0 1 NA NA
"PLIN5" 0.656373429795792 -0.178862428088295 1.79185287564444 -0.0998198180885621 0.920487374071412 NA NA
"PLK5" 0.411530978840738 0.698671901760092 2.84943104127251 0.245196985517529 0.806303910369669 NA NA
"PLLP" 1.31047974247543 -0.318696704720058 0.992372994164297 -0.321146087805866 0.748099685512086 NA NA
"PLLPP1" 0 NA NA NA NA NA NA
"PLN" 0.022493063489755 0 8.1030458415403 0 1 NA NA
"PLP1" 1.61688550335187 -1.74806334609754 1.15595965202067 -1.51221830540698 0.130478335693677 NA NA
"PLPP2" 9.87222056029031 0.20089362249111 0.347653798752561 0.577855392956872 0.563361753492069 0.77565232284957 NA
"PLPP4" 0.231807533885581 -0.546720155631138 6.26838307237909 -0.0872186893044553 0.930497684048908 NA NA
"PLPP7" 4.12423880210272 -0.0152804391190156 0.614554361796262 -0.0248642594844708 0.980163235214412 NA NA
"PLPPR1" 1.43124404942348 1.16278103616525 1.02241298484039 1.13729095131433 0.255416676212741 NA NA
"PLPPR2" 5.47087270369514 -0.195630865671895 0.458885127431785 -0.426317729595575 0.669876340505799 NA NA
"PLPPR3" 4.01832760898444 -1.55023929771214 0.751524153360533 -2.06279371165923 0.0391322317518516 NA NA
"PLPPR4" 0.136523716939518 0.735534970586948 8.10304584150147 0.0907726532682007 0.927673239852688 NA NA
"PLPPR5" 0.475734245047817 1.54941838647713 1.98424986680798 0.78085850597518 0.434885719134204 NA NA
"PLPPR5-AS1" 0.230359672616841 1.63873044223106 5.05114321310255 0.324427634120576 0.745614301162759 NA NA
"PLS1-AS1" 0 NA NA NA NA NA NA
"PLS1P1" 0 NA NA NA NA NA NA
"PLS3-AS1" 0.638203221395029 1.29316360433419 1.38443623484354 0.934072347853809 0.350266574738186 NA NA
"PLSCR2" 0.0735744321387028 0 8.10304584153323 0 1 NA NA
"PLSCR4" 0.361551758489308 -0.885467473680517 2.60831572653808 -0.33947863928872 0.734249186075972 NA NA
"PLSCR4P1" 0 NA NA NA NA NA NA
"PLSCR5" 0 NA NA NA NA NA NA
"PLSCR5-AS1" 0 NA NA NA NA NA NA
"PLUT" 0.0178689841460039 -0.226057951193619 8.1030458415403 -0.0278978985944683 0.977743584471197 NA NA
"PLVAP" 0.00986299089135307 0 8.10304584153878 0 1 NA NA
"PLXDC1" 1.53300416300421 -2.52189444444614 1.31521705357283 -1.91747395427646 0.0551777467959801 NA NA
"PLXNA4" 1.08777206786473 -0.46622496989467 1.13198986292869 -0.411863202280318 0.68043969339168 NA NA
"PLXNB3" 0.268600252316575 0.415059544394596 4.80142374779594 0.086445097578635 0.931112598394193 NA NA
"PLXNB3-AS1" 0 NA NA NA NA NA NA
"PM20D1" 0 NA NA NA NA NA NA
"PMCH" 0.0456469251923313 0.735660483391323 8.1030458415403 0.0907881428511679 0.927660931774152 NA NA
"PMCHL1" 0 NA NA NA NA NA NA
"PMCHL2" 0.0772336812084618 -0.867051592156577 8.10304584153933 -0.107003170056343 0.914786464854981 NA NA
"PMEL" 9.40764583111581 -0.407571647567564 0.370874094889329 -1.09894881628005 0.271790392030396 0.532705631744676 NA
"PMFBP1" 1.52489234945875 -2.20161534391342 1.33729860053342 -1.64631544745149 0.0996988307435022 NA NA
"PMIS2" 0 NA NA NA NA NA NA
"PMM2P1" 0 NA NA NA NA NA NA
"PMM2P2" 0 NA NA NA NA NA NA
"PMP2" 0.013068165174519 0 8.1030458415403 0 1 NA NA
"PMPCAP1" 0 NA NA NA NA NA NA
"PMS2CL" 0 NA NA NA NA NA NA
"PMS2P1" 0 NA NA NA NA NA NA
"PMS2P10" 0 NA NA NA NA NA NA
"PMS2P11" 0 NA NA NA NA NA NA
"PMS2P12" 0 NA NA NA NA NA NA
"PMS2P13" 1.30822128738241 -1.36529540974411 1.39827776980678 -0.976412154455381 0.328860260707178 NA NA
"PMS2P14" 0.813661237362976 -0.546714242419852 2.03318581449935 -0.26889536535276 0.788010203580485 NA NA
"PMS2P2" 4.11599500019958 -1.91590403697443 1.3416225797927 -1.42804993433433 0.153277486406956 NA NA
"PMS2P3" 6.78684255007892 -0.16561605815847 0.461489656304367 -0.358872741557703 0.719690292229429 0.869400302893696 NA
"PMS2P5" 0.896139615106154 1.35120151773264 1.6752909480123 0.806547375747369 0.419927302774507 NA NA
"PMS2P6" 1.49478048675707 -4.07360888474988 1.71869538683978 -2.37017502690815 0.0177796662614385 NA NA
"PMS2P7" 2.3170844066216 1.29339409119893 1.58587008763416 0.8155737984367 0.41474394026784 NA NA
"PMS2P8" 0.813661237362976 -0.546714242419852 2.03318581449935 -0.26889536535276 0.788010203580485 NA NA
"PMS2P9" 0.0112119951205771 0 8.1030458415403 0 1 NA NA
"PNCK" 0.293969528090467 1.60843966771454 4.16560557518007 0.386123851307025 0.699404946237564 NA NA
"PNISR-AS1" 9.78273565678581 -0.155091893695561 0.353932935215727 -0.438195709594052 0.661244418460511 0.839621060153117 NA
"PNKDP1" 0 NA NA NA NA NA NA
"PNLDC1" 0.2410703073342 -0.54675111693202 8.00455389506279 -0.0683050078867302 0.94554283772475 NA NA
"PNLIP" 0.261726575080469 0.0565845229974148 5.39007759145134 0.0104979050927129 0.991624037452937 NA NA
"PNLIPP1" 0.297522016732396 0.735631519472153 3.89586170593103 0.18882382769189 0.850230895975697 NA NA
"PNLIPRP1" 0.338156548507961 -0.837503924826657 2.70857132274745 -0.309205047617919 0.757165554479247 NA NA
"PNLIPRP2" 0.069649967215058 -0.226129378597201 8.10304584150485 -0.0279067134779045 0.977736553949098 NA NA
"PNLIPRP3" 0 NA NA NA NA NA NA
"PNMA3" 8.51509373814919 -0.0153082117278523 0.355568268047421 -0.0430528061795738 0.965659439601614 0.98641072840032 NA
"PNMA5" 0.104848453844367 0.735560584688656 8.10304584151516 0.0907758143141784 0.927670728072739 NA NA
"PNMA6B" 0 NA NA NA NA NA NA
"PNMA6E" 0.0416582635182278 0 8.1030458415403 0 1 NA NA
"PNMA6F" 0 NA NA NA NA NA NA
"PNMA8B" 4.43639206130094 -0.366913631483357 0.514002737230146 -0.713835948541011 0.47532862776005 NA NA
"PNMA8C" 2.31731444622262 0.143972875774157 0.651518867825919 0.220980362786094 0.825107723249352 NA NA
"PNMT" 1.81736969834759 -0.170305608448316 0.868502304140342 -0.196091141769493 0.844538829511228 NA NA
"PNN-AS1" 0.0940469793135402 -0.54659301475714 8.1030458415403 -0.0674552539188448 0.946219283046649 NA NA
"PNOC" 0.010399839673666 0 8.1030458415403 0 1 NA NA
"PNPLA1" 0.0771268926485094 -0.546604695106582 8.10304584152176 -0.0674566953954106 0.946218135528505 NA NA
"PNPLA10P" 0.0621177798793669 0 8.10304584153472 0 1 NA NA
"PNPLA3" 9.44973130524175 -1.39877364002237 0.457247099507428 -3.059119765941 0.00221988384785442 0.0233010456155451 NA
"PNPLA4P1" 0 NA NA NA NA NA NA
"PNPLA5" 0.0102248976740533 0 8.1030458415403 0 1 NA NA
"PNPLA7" 0.168582858848443 1.05594955808352 8.10304584148489 0.130315140595332 0.896317101752191 NA NA
"PNPP1" 0 NA NA NA NA NA NA
"PNPT1P1" 0.0796641503631229 0 8.103045841528 0 1 NA NA
"PNPT1P2" 0.0552659411233101 -0.226106956413927 8.10304584153306 -0.0279039463475562 0.977738760940213 NA NA
"PNRC1-DT" 0.0651689884141654 -0.226117926912753 8.10304584152865 -0.0279053002210457 0.977737681125949 NA NA
"PNRC2P1" 0.0139298105332532 -0.226057951193619 8.1030458415403 -0.0278978985944683 0.977743584471197 NA NA
"POC1B-AS1" 3.15725792227281 -0.493724034048153 0.644779407236698 -0.765725500080848 0.443839650812654 NA NA
"PODN" 0.119531599687117 -0.226188582018214 8.10304584146997 -0.0279140197949542 0.97773072662168 NA NA
"PODNL1" 0.692492023158922 1.30985614843736 1.68287762640585 0.778343076100451 0.436366787299185 NA NA
"PODXL2" 4.1770295965815 0.513940771990502 0.507836933434045 1.01201928838689 0.311528831072702 NA NA
"POF1B" 0.0251371649829312 0 8.10304584152984 0 1 NA NA
"POGLUT2P1" 0.153682848067389 -0.546676995262832 8.10304584150831 -0.0674656179855787 0.94621103251291 NA NA
"POLD2P1" 0.012093223816089 0 8.1030458415403 0 1 NA NA
"POLE4P1" 0 NA NA NA NA NA NA
"POLG-DT" 0.944937711239028 1.29984299042057 1.14679589213207 1.13345626657589 0.257022696798644 NA NA
"POLGARF" 0 NA NA NA NA NA NA
"POLH-AS1" 0.0662646865652196 -0.226137410373787 8.10304584153758 -0.0279077046824256 0.977735763390222 NA NA
"POLHP1" 0 NA NA NA NA NA NA
"POLM" 9.48067200743661 -0.516336736600093 0.390799249400985 -1.32123267225188 0.18642379541927 0.432333859661702 NA
"POLN" 0.864073429043703 -0.0329122570210768 1.10842414270526 -0.0296928366615598 0.976312024920414 NA NA
"POLR1HASP" 8.19993978424679 -0.937954733325621 0.410629315063075 -2.28418843691553 0.0223604588412957 0.119064749906148 NA
"POLR2CP1" 0 NA NA NA NA NA NA
"POLR2DP1" 0 NA NA NA NA NA NA
"POLR2DP2" 0 NA NA NA NA NA NA
"POLR2J2" 0.845242597079707 -2.98737476753334 2.25079530522042 -1.32725297613893 0.184425013420656 NA NA
"POLR2J4" 1.8182406374351 -1.6236077828593 1.45134365504837 -1.11869285900119 0.263271192700512 NA NA
"POLR2KP1" 0.0225288116843243 -0.226070304899665 8.1030458415403 -0.027899423170077 0.977742368509163 NA NA
"POLR2KP2" 0 NA NA NA NA NA NA
"POLR2LP1" 0 NA NA NA NA NA NA
"POLR2MP1" 0.0111582819844231 0 8.1030458415403 0 1 NA NA
"POLR3DP1" 0.0741641547643025 -0.54660536846319 8.1030458415403 -0.067456778494454 0.946218069375744 NA NA
"POLR3GP1" 0.00886594486577857 0 8.10304584154009 0 1 NA NA
"POLR3GP2" 0 NA NA NA NA NA NA
"POLR3KP1" 0 NA NA NA NA NA NA
"POLR3KP2" 0 NA NA NA NA NA NA
"POLRMTP1" 0.774670364053917 -0.322978909531566 1.4171024851167 -0.227914997626278 0.819712323124839 NA NA
"POM121B" 0.00945465382613522 0 8.1030458415403 0 1 NA NA
"POM121L10P" 0 NA NA NA NA NA NA
"POM121L12" 0 NA NA NA NA NA NA
"POM121L13P" 0 NA NA NA NA NA NA
"POM121L14P" 0 NA NA NA NA NA NA
"POM121L15P" 1.72875622675344 -0.653366288017826 0.925870646878034 -0.705677720987189 0.480388578877975 NA NA
"POM121L1P" 0.176639647581393 0.417797511603116 8.102988760722 0.0515609146131766 0.958878563510508 NA NA
"POM121L2" 0 NA NA NA NA NA NA
"POM121L3P" 0 NA NA NA NA NA NA
"POM121L4P" 0.0120561868881342 0 8.1030458415403 0 1 NA NA
"POM121L6P" 0 NA NA NA NA NA NA
"POM121L7P" 1.10983684383619 -0.50673492665092 1.05944356313392 -0.478302898128861 0.632434633939646 NA NA
"POM121L8P" 0.0230132566763014 1.05613377801892 8.1030458415403 0.130337875247434 0.896299115522772 NA NA
"POM121L9P" 0.366408520556557 0.645356339421784 4.30367845837782 0.149954590163559 0.88080044186531 NA NA
"POMC" 0.377456470482864 -0.673209870784209 2.79257659139129 -0.241071228935858 0.809499911238315 NA NA
"POMPP1" 0 NA NA NA NA NA NA
"PON1" 0.0320494292004762 0 8.10304584153974 0 1 NA NA
"PON3" 0.377774056245098 -0.867296557717782 2.49163581697159 -0.348083195710326 0.72777770402839 NA NA
"POPDC2" 0.998976385966433 0.399927740498258 1.0223720312489 0.391176331388601 0.69566690206692 NA NA
"POPDC3" 1.95468885771948 -0.387400764933711 0.839750594322695 -0.461328360530868 0.644563040633974 NA NA
"PORCN" 1.59668339786759 0.282988150118315 0.76418342932718 0.370314428785075 0.711148224199269 NA NA
"PORCN-DT" 0.27590623373739 -1.16542576095335 4.34402987486005 -0.268282169903562 0.788482129675677 NA NA
"POSTN" 1.36197518116747 0.18595805790693 0.793137928992624 0.234458662370514 0.814628921491524 NA NA
"POT1-AS1" 1.63490609064102 -0.877443644973834 0.893231513542398 -0.98232499824603 0.325939762904174 NA NA
"POTEA" 0 NA NA NA NA NA NA
"POTEB" 0 NA NA NA NA NA NA
"POTEB2" 0 NA NA NA NA NA NA
"POTEB3" 0.0598126080060899 0 8.10304584151216 0 1 NA NA
"POTEC" 0.759101742264739 -0.870186203818608 1.5540086805815 -0.559962254196025 0.575505184065124 NA NA
"POTED" 0.0655827652305622 -0.2261213847699 8.1030458415169 -0.027905726956565 0.977737340772811 NA NA
"POTEE" 4.51544478507279 -0.809963920612172 0.570044607679875 -1.42087813778081 0.155352189688013 NA NA
"POTEF" 1.85333337483538 -1.13828735067787 1.63585245675636 -0.695837418574359 0.486530652765129 NA NA
"POTEF-AS1" 0 NA NA NA NA NA NA
"POTEG" 0 NA NA NA NA NA NA
"POTEH" 0 NA NA NA NA NA NA
"POTEH-AS1" 0.066757631005271 1.05608262707876 8.10304584151765 0.130331562690625 0.896304109616061 NA NA
"POTEI" 5.42281976021552 -0.44865279355509 0.451062533934774 -0.994657635697066 0.319902805403769 NA NA
"POTEJ" 0.0266312375417958 0 8.1030458415403 0 1 NA NA
"POTEKP" 0.416619492316495 -1.76939490415008 2.30936997319488 -0.766180787265638 0.443568738572913 NA NA
"POTEM" 0.508397004816843 -0.738453306548638 2.01575150498872 -0.366341438774106 0.714110311852786 NA NA
"POU1F1" 0 NA NA NA NA NA NA
"POU2AF1" 0.0287588310661194 1.05612635237094 8.10304584153253 0.13033695884549 0.896299840521426 NA NA
"POU2AF2" 0.0136372806150015 -0.226057951193619 8.1030458415403 -0.0278978985944683 0.977743584471197 NA NA
"POU2AF3" 1.10236004736234 -0.42465661298114 1.1573324240366 -0.366927085218957 0.713673407383688 NA NA
"POU2F1-DT" 0.701348639637287 0.248290334547194 1.49294306711254 0.166309312134323 0.867913538077737 NA NA
"POU2F2-AS2" 0.889737784411518 0.211031986288946 1.06684400877146 0.197809599673304 0.843194035128684 NA NA
"POU2F3" 0.148980480445215 0.726690597076362 8.10250005984321 0.0896872066287184 0.928535782599412 NA NA
"POU3F1" 5.02579247603213 0.737200522507116 0.412396856729561 1.78759976095199 0.0738406040832136 NA NA
"POU3F4" 5.14690437352776 0.74722368415305 0.438347159489586 1.70463904687582 0.0882617642562123 NA NA
"POU4F1" 1.17791466573925 -2.4300741351272 1.41924226897685 -1.7122334841951 0.0868536490608075 NA NA
"POU4F2" 0.0441383930694868 -0.546547717564508 8.1030458415403 -0.0674496637749017 0.946223733200938 NA NA
"POU4F3" 0.287149469931418 0.735620346724169 4.29280858446578 0.1713610873278 0.863939849973511 NA NA
"POU5F1" 0.200770275289956 0 8.10304584143138 0 1 NA NA
"POU5F1B" 0.416618058896204 1.41543438603252 3.84249324897199 0.368363532300597 0.712602185657989 NA NA
"POU5F1P2" 0 NA NA NA NA NA NA
"POU5F1P3" 0 NA NA NA NA NA NA
"POU5F1P4" 0 NA NA NA NA NA NA
"POU5F1P5" 0.0110535018371743 0 8.10304584153701 0 1 NA NA
"POU5F1P6" 0 NA NA NA NA NA NA
"POU5F1P7" 0.0102248976740533 0 8.1030458415403 0 1 NA NA
"POU5F2" 1.39672993950955 -1.3593699695759 1.2328571499849 -1.1026175819255 0.270193271707483 NA NA
"POU6F1" 5.10871513687109 0.0301212630258596 0.488210820337013 0.0616972458846095 0.950803933258626 NA NA
"POU6F2" 7.10046341238898 -0.00342418614195294 0.389817734117022 -0.00878406968761716 0.992991416545593 0.995966919375262 NA
"POU6F2-AS1" 0 NA NA NA NA NA NA
"POU6F2-AS2" 0.609312385821302 0.851023953001152 1.92005675981796 0.44322853928643 0.65760043807149 NA NA
"PP12613" 0 NA NA NA NA NA NA
"PP1P" 0 NA NA NA NA NA NA
"PP2D1" 0.0457659476371108 2.15354690016936 8.07485902533729 0.266697770625092 0.789701870551739 NA NA
"PPAN-P2RY11" 0.023592629122231 0 8.1030458415403 0 1 NA NA
"PPARG" 3.35132983398159 0.30647212817104 0.623321151600392 0.491676124553395 0.622948319112617 NA NA
"PPARGC1A" 2.05241777142107 -2.09802384749033 0.92902533111486 -2.25830639620195 0.0239265637997772 NA NA
"PPARGC1B" 4.73931354752424 -0.131644870985884 0.475120978415318 -0.277076527803429 0.781721344599035 NA NA
"PPATP1" 0 NA NA NA NA NA NA
"PPATP2" 0 NA NA NA NA NA NA
"PPBP" 0 NA NA NA NA NA NA
"PPBPP1" 0 NA NA NA NA NA NA
"PPBPP2" 0 NA NA NA NA NA NA
"PPDPFL" 0 NA NA NA NA NA NA
"PPDPFP1" 0.0460921210880134 -0.226106736914509 8.10304584151954 -0.0279039192590952 0.977738782545265 NA NA
"PPDPFP2" 0 NA NA NA NA NA NA
"PPEF1" 0.34480944453935 -0.693242303063383 2.61044284613137 -0.265565018629217 0.790574229505645 NA NA
"PPEF1-AS1" 0 NA NA NA NA NA NA
"PPEF2" 0.0646405125379852 0 8.10304584152501 0 1 NA NA
"PPFIA1P1" 0.0249075298024483 0 8.10304584153798 0 1 NA NA
"PPFIA2" 3.43431890964382 -0.292030630615756 0.635128510669525 -0.459797703472498 0.64566143177528 NA NA
"PPFIA2-AS1" 0.023592629122231 0 8.1030458415403 0 1 NA NA
"PPFIA3" 1.67852754761483 0.744251323358333 0.867895064666127 0.857536070497925 0.391148689012274 NA NA
"PPFIA4" 0.691894125671756 -1.2590205775476 1.60848126292364 -0.782738727872497 0.433780555010987 NA NA
"PPFIBP2" 3.24313998143543 -2.29398331099545 1.09754156362421 -2.09011065004267 0.0366078612096135 NA NA
"PPIAL4A" 0 NA NA NA NA NA NA
"PPIAL4C" 0 NA NA NA NA NA NA
"PPIAL4D" 0 NA NA NA NA NA NA
"PPIAL4E" 0 NA NA NA NA NA NA
"PPIAL4G" 0.26031310277876 -0.332377638152496 6.83648200549206 -0.0486182276038292 0.961223543614904 NA NA
"PPIAL4H" 0 NA NA NA NA NA NA
"PPIAP1" 0 NA NA NA NA NA NA
"PPIAP10" 0 NA NA NA NA NA NA
"PPIAP11" 0.195821689554815 1.0559348557543 8.10304584145786 0.130313326175669 0.896318537209412 NA NA
"PPIAP13" 0 NA NA NA NA NA NA
"PPIAP14" 0.277692732998914 -0.831174313053483 4.7349473807783 -0.175540348437169 0.860655069481028 NA NA
"PPIAP15" 0.0711225360053014 0 8.10304584151983 0 1 NA NA
"PPIAP16" 0.118855492595593 -0.226197416400385 8.10304584151748 -0.0279151100492878 0.977729857063436 NA NA
"PPIAP17" 0 NA NA NA NA NA NA
"PPIAP19" 0.196849817064832 -0.226268519433253 8.1030458414441 -0.0279238849021404 0.977722858472048 NA NA
"PPIAP2" 0.191783425031765 -1.56513009692906 6.85950138407939 -0.228169659760061 0.81951434734602 NA NA
"PPIAP20" 0 NA NA NA NA NA NA
"PPIAP21" 0 NA NA NA NA NA NA
"PPIAP22" 2.18500586084307 0.764009997413165 0.736834701220202 1.0368811297133 0.299791259321655 NA NA
"PPIAP23" 0 NA NA NA NA NA NA
"PPIAP24" 0 NA NA NA NA NA NA
"PPIAP25" 0.11054111292986 -1.4372747886007 8.10031965326761 -0.177434329770049 0.859167243842844 NA NA
"PPIAP26" 0 NA NA NA NA NA NA
"PPIAP27" 0 NA NA NA NA NA NA
"PPIAP28" 0 NA NA NA NA NA NA
"PPIAP29" 0.617173866597409 0.106703023308227 1.75064250411929 0.0609507783897356 0.951398409279074 NA NA
"PPIAP3" 0.0480544696470138 1.05610128355569 8.10304584153145 0.130333865093387 0.896302288101018 NA NA
"PPIAP30" 0.470423250308756 -0.509095628049555 2.50716533544679 -0.203056264719308 0.839091055240443 NA NA
"PPIAP31" 0.375733291769227 1.91234304028253 3.22909689051666 0.592222254432431 0.55370176896739 NA NA
"PPIAP32" 0 NA NA NA NA NA NA
"PPIAP33" 0 NA NA NA NA NA NA
"PPIAP34" 0 NA NA NA NA NA NA
"PPIAP35" 0 NA NA NA NA NA NA
"PPIAP36" 0.0794664370407684 0.735615186198691 8.1030458415403 0.0907825527072249 0.927665373720711 NA NA
"PPIAP37" 0 NA NA NA NA NA NA
"PPIAP38" 0 NA NA NA NA NA NA
"PPIAP39" 0.0123199367350616 0 8.1030458415403 0 1 NA NA
"PPIAP4" 0.0249792662548068 0 8.1030458415403 0 1 NA NA
"PPIAP40" 0.0443899095850581 0 8.10304584152147 0 1 NA NA
"PPIAP41" 0.442230598553727 -1.10500856826851 2.41681414691537 -0.457217022533095 0.647515064263998 NA NA
"PPIAP42" 0 NA NA NA NA NA NA
"PPIAP43" 0 NA NA NA NA NA NA
"PPIAP44" 0 NA NA NA NA NA NA
"PPIAP45" 0 NA NA NA NA NA NA
"PPIAP46" 0 NA NA NA NA NA NA
"PPIAP47" 0.116634017282964 -0.54664929719197 8.10304584148824 -0.0674621997561808 0.946213753665822 NA NA
"PPIAP48" 0 NA NA NA NA NA NA
"PPIAP49" 0.0277934603889692 -0.22607236391829 8.1030458415403 -0.0278996772743564 0.977742165842173 NA NA
"PPIAP5" 0 NA NA NA NA NA NA
"PPIAP50" 0.0763041337357428 -0.226134132854214 8.1030458415403 -0.0279073002024666 0.977736085992886 NA NA
"PPIAP51" 0.0112230312477958 0 8.1030458415403 0 1 NA NA
"PPIAP52" 0 NA NA NA NA NA NA
"PPIAP53" 0 NA NA NA NA NA NA
"PPIAP54" 0 NA NA NA NA NA NA
"PPIAP55" 0 NA NA NA NA NA NA
"PPIAP56" 0 NA NA NA NA NA NA
"PPIAP57" 0 NA NA NA NA NA NA
"PPIAP58" 0 NA NA NA NA NA NA
"PPIAP59" 0 NA NA NA NA NA NA
"PPIAP6" 0 NA NA NA NA NA NA
"PPIAP60" 0 NA NA NA NA NA NA
"PPIAP62" 0 NA NA NA NA NA NA
"PPIAP63" 0 NA NA NA NA NA NA
"PPIAP64" 0.0113111133755411 0 8.1030458415403 0 1 NA NA
"PPIAP65" 0 NA NA NA NA NA NA
"PPIAP66" 0.02327921813593 0 8.1030458415403 0 1 NA NA
"PPIAP67" 0.0221033485492369 -0.226070304899668 8.1030458415403 -0.0278994231700774 0.977742368509162 NA NA
"PPIAP68" 0.0145588991855777 0 8.1030458415403 0 1 NA NA
"PPIAP69" 0 NA NA NA NA NA NA
"PPIAP7" 0 NA NA NA NA NA NA
"PPIAP70" 0.0139298105332532 -0.226057951193619 8.1030458415403 -0.0278978985944683 0.977743584471197 NA NA
"PPIAP71" 0.019348759701499 -0.546527127783974 8.1030458415403 -0.0674471227821766 0.946225756013389 NA NA
"PPIAP72" 0.0743256088689153 -0.226146075799268 8.1030458415144 -0.0279087740859927 0.977734910461852 NA NA
"PPIAP73" 0.137780926027248 -0.22619934214719 8.1030458414748 -0.0279153477065879 0.977729667514214 NA NA
"PPIAP74" 0 NA NA NA NA NA NA
"PPIAP75" 0 NA NA NA NA NA NA
"PPIAP76" 0 NA NA NA NA NA NA
"PPIAP77" 0 NA NA NA NA NA NA
"PPIAP78" 0.0126043354413591 -0.226055892174995 8.1030458415403 -0.0278976444901889 0.977743787138197 NA NA
"PPIAP79" 0 NA NA NA NA NA NA
"PPIAP8" 0 NA NA NA NA NA NA
"PPIAP80" 0 NA NA NA NA NA NA
"PPIAP81" 0 NA NA NA NA NA NA
"PPIAP82" 0 NA NA NA NA NA NA
"PPIAP83" 0 NA NA NA NA NA NA
"PPIAP84" 0.0146475471832474 0 8.1030458415403 0 1 NA NA
"PPIAP85" 0.0222068740504891 0 8.1030458415403 0 1 NA NA
"PPIAP86" 0 NA NA NA NA NA NA
"PPIAP87" 0 NA NA NA NA NA NA
"PPIAP88" 0 NA NA NA NA NA NA
"PPIAP89" 0 NA NA NA NA NA NA
"PPIAP9" 0.043224904899748 -0.226093641194324 8.10304584151556 -0.0279023031112503 0.977740071542784 NA NA
"PPIAP90" 0 NA NA NA NA NA NA
"PPIAP91" 0 NA NA NA NA NA NA
"PPIAP93" 0 NA NA NA NA NA NA
"PPIC-AS1" 0 NA NA NA NA NA NA
"PPIEL" 1.90849176493751 -0.95360242386059 1.03337671502535 -0.922802314001433 0.356110234721842 NA NA
"PPIHP1" 0.0248538196416825 0 8.10304584153954 0 1 NA NA
"PPIHP2" 0 NA NA NA NA NA NA
"PPIL1P1" 0 NA NA NA NA NA NA
"PPIL6" 5.79558251227621 -1.04622719967097 0.566112671153113 -1.84809005871553 0.064589315688892 NA NA
"PPIP5K1" 4.2387443625293 -0.0325933938220452 0.52348683930024 -0.0622621074211029 0.950354103801435 NA NA
"PPM1AP1" 0 NA NA NA NA NA NA
"PPM1B-DT" 0.166232093265155 -0.546713968498169 8.10304584144099 -0.067470180867315 0.946207400136574 NA NA
"PPM1F-AS1" 7.21369040938209 0.053617975919739 0.416859729447868 0.128623544401269 0.897655535320783 0.957600101787142 NA
"PPM1J" 3.30464800244398 0.565571484125449 0.538553585647286 1.05016752129816 0.293641099216325 NA NA
"PPM1J-DT" 0.0753021691742837 1.05606387273193 8.1030458415047 0.130329248209686 0.896305940687142 NA NA
"PPM1K-DT" 0.0736635334927163 0 8.10304584151681 0 1 NA NA
"PPM1L-DT" 1.15064254899494 -1.1878656419477 1.42256888214107 -0.8350144986722 0.403709545093162 NA NA
"PPM1N" 0.467258514611041 0.612646967382331 2.12318037510516 0.288551540210985 0.772924583929354 NA NA
"PPP1CB-DT" 1.67675606079358 -0.841639609258193 0.837033386551884 -1.00550303342772 0.314654689545506 NA NA
"PPP1R10P1" 0 NA NA NA NA NA NA
"PPP1R11P1" 0 NA NA NA NA NA NA
"PPP1R11P2" 0 NA NA NA NA NA NA
"PPP1R12A-AS1" 1.9562954694128 -0.206586740631566 0.968491053538427 -0.213307846135276 0.831086854053083 NA NA
"PPP1R12A-AS2" 0 NA NA NA NA NA NA
"PPP1R12BP1" 0 NA NA NA NA NA NA
"PPP1R12BP2" 0 NA NA NA NA NA NA
"PPP1R13B" 4.09588812784487 -0.98589829317928 0.585973977521504 -1.68249501001621 0.0924728917269589 NA NA
"PPP1R13B-DT" 0.207472020654071 -0.546721682647632 7.50357900016928 -0.0728614548651114 0.941916366943616 NA NA
"PPP1R13L" 8.04818416149008 0.441287854750993 0.338282287713413 1.30449589227339 0.192064559167584 0.439912172204787 NA
"PPP1R14A" 7.3247666147585 1.04269227835334 0.366948585453123 2.84152145474491 0.00448988307847824 0.0385899365874913 NA
"PPP1R14BP2" 0 NA NA NA NA NA NA
"PPP1R14BP3" 0.411652663093506 1.06419252778359 2.22057199320522 0.47924252446664 0.631766105293039 NA NA
"PPP1R14BP4" 0.318879646026529 -0.46509830939231 4.13838150401577 -0.112386523316179 0.910516940464043 NA NA
"PPP1R14BP5" 0 NA NA NA NA NA NA
"PPP1R14D" 0 NA NA NA NA NA NA
"PPP1R15B-AS1" 0.0153891473570691 0 8.1030458415403 0 1 NA NA
"PPP1R17" 1.19402952385611 0.353582200723173 1.06341611899008 0.332496559351543 0.739514337310269 NA NA
"PPP1R1AP1" 0 NA NA NA NA NA NA
"PPP1R1AP2" 0 NA NA NA NA NA NA
"PPP1R1B" 0.133466512239386 0 8.10304584149689 0 1 NA NA
"PPP1R1C" 1.60140124103433 -0.483413036976716 0.915303839710457 -0.52814488042532 0.597398782724693 NA NA
"PPP1R21-DT" 1.08460986240642 -1.31262624519726 1.41310063574832 -0.928897922759861 0.352941989611351 NA NA
"PPP1R26-AS1" 3.70959471497132 -0.227551973440655 0.605858212759232 -0.375586182787431 0.707224564480074 NA NA
"PPP1R26P1" 0 NA NA NA NA NA NA
"PPP1R26P2" 0 NA NA NA NA NA NA
"PPP1R26P3" 0 NA NA NA NA NA NA
"PPP1R26P4" 0 NA NA NA NA NA NA
"PPP1R26P5" 0 NA NA NA NA NA NA
"PPP1R27" 0.0616230051004373 1.05608848082629 8.1030458415403 0.130332285103491 0.896303538088759 NA NA
"PPP1R2B" 0 NA NA NA NA NA NA
"PPP1R2C" 0 NA NA NA NA NA NA
"PPP1R2P1" 0 NA NA NA NA NA NA
"PPP1R2P10" 0 NA NA NA NA NA NA
"PPP1R2P2" 0 NA NA NA NA NA NA
"PPP1R2P4" 0 NA NA NA NA NA NA
"PPP1R2P5" 0 NA NA NA NA NA NA
"PPP1R2P6" 0.010468704978083 0 8.1030458415403 0 1 NA NA
"PPP1R35-AS1" 0.116032102175918 0 8.10304584152336 0 1 NA NA
"PPP1R36" 1.0929021589208 -0.286173258782721 1.10959025510506 -0.257908951043937 0.796477176575773 NA NA
"PPP1R37" 4.5591901728569 0.526860679054015 0.511706596104116 1.02961478914924 0.303190870027732 NA NA
"PPP1R3A" 0 NA NA NA NA NA NA
"PPP1R3B-DT" 3.12520764955014 -0.124254386199262 0.558070543093943 -0.222649963766938 0.823807946890723 NA NA
"PPP1R3C" 7.17787089848947 -0.2375731200271 0.409721797083313 -0.579840081045998 0.562022465726054 0.774605189098113 NA
"PPP1R3E" 9.43999796439214 -0.00526545725413325 0.347751383518808 -0.0151414415691274 0.987919339154058 0.994741890709632 NA
"PPP1R3G" 1.62612361374589 0.053087996941293 0.890883097732801 0.0595903066029607 0.952481938860118 NA NA
"PPP1R42" 1.21378444443361 0.361508541806561 1.06442039957578 0.339629475300022 0.734135578136177 NA NA
"PPP1R8P1" 0.16872108548567 -0.867163700738952 8.10304584148953 -0.107017005420217 0.914775488855961 NA NA
"PPP1R9A-AS1" 0.320193756963068 -0.226142025532415 3.28568189031508 -0.0688265124505795 0.945127714239772 NA NA
"PPP2CA-DT" 0.275878432212602 -0.226160195750648 4.34429770340296 -0.0520590924451364 0.958481608240482 NA NA
"PPP2R2B-IT1" 0.0266312375417958 0 8.1030458415403 0 1 NA NA
"PPP2R2C" 1.77608681443467 -1.28701034318974 1.01442946474691 -1.26870362890222 0.20454678770069 NA NA
"PPP2R2DP1" 0 NA NA NA NA NA NA
"PPP2R5B" 2.34903453200312 0.329715150185763 0.676796483506221 0.487170306319613 0.626137646246201 NA NA
"PPP2R5CP" 0.0265908614221036 0 8.10304584152381 0 1 NA NA
"PPP3CB-AS1" 4.69818415706281 0.215320546186689 0.500624493826266 0.430103897915575 0.667120064709405 NA NA
"PPP3R2" 0.606754491854673 -0.3880759422777 1.68880991187824 -0.229792553648678 0.818252971235294 NA NA
"PPP4R1-AS1" 0.154305252257539 0.735531433515207 8.10304584150719 0.0907722167567542 0.92767358670651 NA NA
"PPP4R1L" 0 NA NA NA NA NA NA
"PPP4R2P1" 0.0315292536971128 0 8.1030458415403 0 1 NA NA
"PPP4R2P2" 0.0153891473570691 0 8.1030458415403 0 1 NA NA
"PPP4R2P3" 0.0101711875132875 0 8.10304584154004 0 1 NA NA
"PPP4R2P4" 0.260052340297295 -0.546716934277773 4.40834684316367 -0.124018584228599 0.901300560572466 NA NA
"PPP4R2P5" 0.111060028440135 -0.849591823867022 8.10266619081402 -0.104853366022927 0.916492163430781 NA NA
"PPP4R2P6" 0.00992447624296523 0 8.1030458415403 0 1 NA NA
"PPP4R3B-DT" 4.19381031781202 -0.649468106343386 0.66463464721701 -0.977180634598075 0.328479733464555 NA NA
"PPP4R3C" 0.0301009090053598 -0.226076409731135 8.10304584153555 -0.0279001765696902 0.977741767617155 NA NA
"PPP4R4" 9.54442970603212 -0.199295464525364 0.338959609749475 -0.587962278669908 0.556557612289319 0.771218862475424 NA
"PPP5D1P" 3.32999454814259 0.015696675740408 0.614921346236729 0.0255263146034373 0.979635159304783 NA NA
"PPP6R2P1" 0 NA NA NA NA NA NA
"PPT2-EGFL8" 8.71544453146435 0.360268576648975 1.17444169107045 0.306757312336729 0.75902810247378 0.889543730286817 NA
"PPY" 0.0182981865613243 -0.226072053215694 8.10304584153931 -0.0278996389304331 0.977742196424293 NA NA
"PPY2P" 0.0126043354413591 -0.226055892174995 8.1030458415403 -0.0278976444901889 0.977743787138197 NA NA
"PRAC1" 0 NA NA NA NA NA NA
"PRAC2" 0.00981666663675529 0 8.1030458415403 0 1 NA NA
"PRADC1P1" 0 NA NA NA NA NA NA
"PRADX" 0 NA NA NA NA NA NA
"PRAL" 0.0200956637562528 0 8.10304584153923 0 1 NA NA
"PRAM1" 0.335119431875908 1.89458325174869 3.0643568309071 0.618264567833593 0.536400954128014 NA NA
"PRAME" 0.033258131503073 -0.226074422936911 8.1030458415403 -0.0278999313786354 0.977741963175185 NA NA
"PRAMEF1" 0.0411781343878042 0 8.10304584153132 0 1 NA NA
"PRAMEF10" 0.0288286349782923 0 8.10304584152954 0 1 NA NA
"PRAMEF11" 0 NA NA NA NA NA NA
"PRAMEF12" 0.0269524734266712 1.05613143668264 8.10304584152984 0.130337586302393 0.896299344117614 NA NA
"PRAMEF13" 0 NA NA NA NA NA NA
"PRAMEF14" 0.0355873886756477 -0.546546460930132 8.10304584153349 -0.0674495086932272 0.946223856657063 NA NA
"PRAMEF15" 0.033987567854284 0 8.1030458415403 0 1 NA NA
"PRAMEF17" 0 NA NA NA NA NA NA
"PRAMEF18" 0.014682632128395 0 8.10304584153901 0 1 NA NA
"PRAMEF19" 0.00886594486577857 0 8.10304584154009 0 1 NA NA
"PRAMEF2" 0 NA NA NA NA NA NA
"PRAMEF20" 0 NA NA NA NA NA NA
"PRAMEF25" 0 NA NA NA NA NA NA
"PRAMEF26" 0 NA NA NA NA NA NA
"PRAMEF27" 0 NA NA NA NA NA NA
"PRAMEF28P" 0 NA NA NA NA NA NA
"PRAMEF29P" 0 NA NA NA NA NA NA
"PRAMEF30P" 0 NA NA NA NA NA NA
"PRAMEF31P" 0 NA NA NA NA NA NA
"PRAMEF32P" 0 NA NA NA NA NA NA
"PRAMEF33" 0 NA NA NA NA NA NA
"PRAMEF34P" 0 NA NA NA NA NA NA
"PRAMEF35P" 0.0127985154158495 0 8.1030458415403 0 1 NA NA
"PRAMEF36P" 0 NA NA NA NA NA NA
"PRAMEF4" 0 NA NA NA NA NA NA
"PRAMEF5" 0 NA NA NA NA NA NA
"PRAMEF6" 0 NA NA NA NA NA NA
"PRAMEF7" 0.0109184814739803 0 8.1030458415403 0 1 NA NA
"PRAMEF8" 0 NA NA NA NA NA NA
"PRAMEF9" 0 NA NA NA NA NA NA
"PRAMENP" 0.025612401022752 0 8.10304584153739 0 1 NA NA
"PRAP1" 0.0732380453725402 0 8.10304584153183 0 1 NA NA
"PRB1" 0 NA NA NA NA NA NA
"PRB2" 0 NA NA NA NA NA NA
"PRB3" 0.637075447973363 1.30045847305835 1.58965346345144 0.818076708514071 0.41331338753079 NA NA
"PRB4" 0 NA NA NA NA NA NA
"PRC1-AS1" 0.171640935860183 -0.22623500767963 8.10304584144495 -0.0279197492037497 0.977726156995881 NA NA
"PRCD" 0.424329411049783 0.415058572611663 3.36643403123859 0.123293244055922 0.901874890479259 NA NA
"PRCPP1" 0 NA NA NA NA NA NA
"PRDM1" 5.17997081350602 0.452201014203729 0.443565509696576 1.01946838588298 0.307980654489569 NA NA
"PRDM10-DT" 0.114472941152129 0 8.10304584149934 0 1 NA NA
"PRDM12" 1.0718144518082 1.14218592854788 1.10298451332132 1.03554121998369 0.300416226652764 NA NA
"PRDM13" 0.0497907771618099 0.73564195262941 8.1030458415403 0.0907858559627219 0.927662748942876 NA NA
"PRDM14" 0.0810788671389912 0 8.10304584150042 0 1 NA NA
"PRDM16" 1.56120397212329 -1.03974325473636 0.991462038451753 -1.04869698930682 0.294317600361514 NA NA
"PRDM16-DT" 0.390593417004165 1.58031010385769 2.05494124866557 0.769029335940336 0.441875895561503 NA NA
"PRDM4-AS1" 0.15179180097727 0 8.10304584147386 0 1 NA NA
"PRDM6" 0.731514477465022 0.948151386674829 1.41173323143753 0.671622205641041 0.501824238050135 NA NA
"PRDM6-AS1" 0.00881101099143422 0 8.1030458415403 0 1 NA NA
"PRDM7" 0.0497748008065074 -0.226102315608028 8.10304584153717 -0.0279033736239034 0.977739217729707 NA NA
"PRDM8" 1.34292027289423 0.831206751531483 0.88803565767024 0.936006053757067 0.349270070819463 NA NA
"PRDM8-AS1" 0.010399839673666 0 8.1030458415403 0 1 NA NA
"PRDM9" 0 NA NA NA NA NA NA
"PRDX1P1" 0.013068165174519 0 8.1030458415403 0 1 NA NA
"PRDX2P1" 0.0194286686687063 0 8.1030458415403 0 1 NA NA
"PRDX2P2" 0 NA NA NA NA NA NA
"PRDX2P3" 0 NA NA NA NA NA NA
"PRDX2P4" 0.0112119951205771 0 8.1030458415403 0 1 NA NA
"PRDX3P1" 0 NA NA NA NA NA NA
"PRDX3P2" 0 NA NA NA NA NA NA
"PRDX3P3" 0 NA NA NA NA NA NA
"PRDX3P4" 0 NA NA NA NA NA NA
"PRDX4P1" 0 NA NA NA NA NA NA
"PRDX5P1" 0 NA NA NA NA NA NA
"PRDX6-AS1" 8.66601379089422 -0.183309680303506 0.358969791659721 -0.510654892312698 0.609592731521945 0.806587505747166 NA
"PRECSIT" 3.33786293393617 -0.07839119622425 0.537899028562986 -0.145735894771319 0.88412988394274 NA NA
"PRELID1P1" 0.0937287904599731 1.05604219878486 8.10304584150862 0.13032657341949 0.89630805681283 NA NA
"PRELID1P2" 0 NA NA NA NA NA NA
"PRELID1P3" 0 NA NA NA NA NA NA
"PRELID1P4" 0.0130470327679838 0 8.1030458415403 0 1 NA NA
"PRELID1P5" 0.0837808143009743 1.05607572087063 8.10304584153485 0.130330710392549 0.896304783900383 NA NA
"PRELID1P6" 0.571595501193838 -0.844437175140736 1.78386647104371 -0.473374654912748 0.635945908776155 NA NA
"PRELID1P7" 0.0227755229546466 -0.226069924658235 8.10304584153923 -0.0278993762443397 0.977742405935915 NA NA
"PRELID2P1" 0 NA NA NA NA NA NA
"PRELID3A" 6.02081553822718 -0.404062855477231 0.521422643730064 -0.774923874779805 0.43838464351445 NA NA
"PRELID3BP1" 0 NA NA NA NA NA NA
"PRELID3BP10" 0 NA NA NA NA NA NA
"PRELID3BP11" 0.014682632128395 0 8.10304584153901 0 1 NA NA
"PRELID3BP2" 0 NA NA NA NA NA NA
"PRELID3BP3" 0 NA NA NA NA NA NA
"PRELID3BP4" 0 NA NA NA NA NA NA
"PRELID3BP5" 0 NA NA NA NA NA NA
"PRELID3BP6" 0.0112230312477958 0 8.1030458415403 0 1 NA NA
"PRELID3BP7" 0.0237666966260394 -0.226074422936911 8.1030458415403 -0.0278999313786354 0.977741963175185 NA NA
"PRELID3BP8" 0 NA NA NA NA NA NA
"PRELP" 0.437538233344513 0.854911460444795 2.12936234773385 0.401487074923921 0.688061552292361 NA NA
"PRF1" 0 NA NA NA NA NA NA
"PRG2" 0.163918998220079 -0.546683674314101 8.10304584148899 -0.0674664422500224 0.946210376340077 NA NA
"PRG3" 0.0582534269209203 0 8.10304584153365 0 1 NA NA
"PRG4" 0 NA NA NA NA NA NA
"PRH2" 0.104491460928578 -0.226145673019407 8.1030458415021 -0.0279087243788177 0.977734950106996 NA NA
"PRICKLE1P1" 0.0675080474338778 -0.226138614835374 8.10304584153254 -0.02790785332551 0.977735644836377 NA NA
"PRICKLE2-AS1" 0.354741779579036 0.415069974012723 3.68293149599072 0.112700975965633 0.910267627472283 NA NA
"PRICKLE2-AS2" 0.0186600933440245 -0.226072363918289 8.1030458415403 -0.0278996772743563 0.977742165842173 NA NA
"PRICKLE2-AS3" 0.173828828284766 0.83554006750596 8.08841836209452 0.103300797523237 0.9177242426749 NA NA
"PRICKLE2-DT" 0 NA NA NA NA NA NA
"PRICKLE3" 5.36804404890977 0.643861315141785 0.450064947520425 1.43059644766618 0.152545906158316 NA NA
"PRICKLE4" 0 NA NA NA NA NA NA
"PRIM2BP" 0 NA NA NA NA NA NA
"PRIMA1" 0.370087102396481 1.03936267483729 2.54991979299342 0.407606026547664 0.683562939120299 NA NA
"PRKACB-DT" 9.82854296956207 -0.938423051340856 0.405503692065846 -2.31421580050244 0.0206558876831155 0.112932598267487 NA
"PRKACG" 0 NA NA NA NA NA NA
"PRKAG1" 7.3769984421704 0.877377502079976 1.12755961464296 0.778120722564009 0.436497847245455 0.682913406817415 NA
"PRKAG2-AS1" 3.43053253201322 -0.630448873716291 0.653745046111103 -0.964365049443368 0.334862938438452 NA NA
"PRKAG2-AS2" 0.673529638562681 1.0595724549306 1.54358469479193 0.686436227636623 0.492438066022237 NA NA
"PRKAG3" 0 NA NA NA NA NA NA
"PRKAR1AP1" 0.0523888539594889 1.05608597960406 8.10304584153485 0.130331976426783 0.896303782294212 NA NA
"PRKAR1B-AS1" 3.7043270617909 -0.181812981855929 0.599044303917332 -0.303505067433241 0.76150498623851 NA NA
"PRKAR1B-AS2" 0 NA NA NA NA NA NA
"PRKAR2A-AS1" 0.53120036398836 0.467039272558883 2.04884511827901 0.227952453990854 0.819683203614737 NA NA
"PRKAR2B-AS1" 0.0683205609563588 -0.226134814368391 8.10304584150428 -0.0279073843085171 0.977736018912094 NA NA
"PRKCA-AS1" 0.0136681528792657 0 8.1030458415403 0 1 NA NA
"PRKCB" 4.57355923217563 0.245450227380309 0.538944011196071 0.455428063548912 0.648801309478585 NA NA
"PRKCE-AS1" 0 NA NA NA NA NA NA
"PRKCG" 0.214797208069127 -0.861254832066967 5.21158923393138 -0.165257619779308 0.868741214626169 NA NA
"PRKCH" 0.954161557075918 0.984319028974704 1.11758586811689 0.880754720559646 0.378450592116168 NA NA
"PRKCH-AS1" 0.294174371841085 -0.546732545684515 4.69604345362302 -0.116424081481339 0.907316450905756 NA NA
"PRKCIP1" 0 NA NA NA NA NA NA
"PRKCQ" 3.95058389769406 -0.426169057921492 0.582106604282568 -0.732115139711796 0.464098293851418 NA NA
"PRKCZ-AS1" 3.08570830311384 0.952662726198092 0.679546000885758 1.40191057699749 0.160941951600845 NA NA
"PRKCZ-DT" 0 NA NA NA NA NA NA
"PRKD3-DT" 0.0109135640315278 -0.226055892174998 8.1030458415403 -0.0278976444901893 0.977743787138197 NA NA
"PRKG1" 1.2836796019444 0.655824715721396 0.961817715359314 0.681859675953664 0.495327685370525 NA NA
"PRKG2" 0.512046455343274 -0.231702549523212 1.78031774531223 -0.130146739329712 0.896450331919621 NA NA
"PRKG2-AS1" 0 NA NA NA NA NA NA
"PRKN" 1.98835313183498 -0.347829019465565 0.827216848325171 -0.420481062698129 0.674134060716445 NA NA
"PRKX-AS1" 0 NA NA NA NA NA NA
"PRKXP1" 0.0443812331023829 -0.226104134414451 8.10304584151445 -0.0279035980835809 0.977739038706504 NA NA
"PRL" 0.0123199367350616 0 8.1030458415403 0 1 NA NA
"PRLH" 0 NA NA NA NA NA NA
"PRLHR" 0.445127796619068 -0.984737034392141 2.25925291598119 -0.435868435723352 0.662932187426845 NA NA
"PRLR" 1.34222249430679 -1.11876070931857 1.23051126936526 -0.909183635429578 0.363253200844828 NA NA
"PRM1" 0.0153891473570691 0 8.1030458415403 0 1 NA NA
"PRM2" 0 NA NA NA NA NA NA
"PRM3" 0 NA NA NA NA NA NA
"PRMT1P1" 0.0127985154158495 0 8.1030458415403 0 1 NA NA
"PRMT5-AS1" 0.0205154665895877 -0.226074422936911 8.1030458415403 -0.0278999313786354 0.977741963175185 NA NA
"PRMT5-DT" 0.562821739701689 -0.55514768463046 1.82569824104785 -0.304074174005796 0.761071381975019 NA NA
"PRMT5P1" 0 NA NA NA NA NA NA
"PRMT8" 2.36762559808259 0.861892300697832 0.65586629615127 1.3141280559095 0.188803114120581 NA NA
"PRNCR1" 2.41135418111018 -0.535394995052645 0.678996495163928 -0.788509217449475 0.430398909161636 NA NA
"PRND" 0.0665344433291956 0 8.10304584152315 0 1 NA NA
"PRNT" 0.014682632128395 0 8.10304584153901 0 1 NA NA
"PRO1804" 0.0741861833268129 0.735609315755369 8.10304584150834 0.0907818282339174 0.927665949389722 NA NA
"PROB1" 2.12349361697058 -0.260248760509848 0.769087239645919 -0.338386527683992 0.735071925315036 NA NA
"PROC" 0.416786600749282 -0.860059798601776 2.42293450489013 -0.354966177115373 0.722614930107788 NA NA
"PROCA1" 7.9965280885445 -0.0778128004586666 0.391909840824346 -0.198547707541598 0.842616562402962 0.933355972603534 NA
"PRODH" 3.53972527882927 0.514829673457795 0.611210221672907 0.842311949640968 0.399613364027763 NA NA
"PRODH2" 0.0202165063104213 0 8.10304584152409 0 1 NA NA
"PRODHLP" 0.0173251208853059 -0.226072979646011 8.10304584153868 -0.0278997532615566 0.977742105236751 NA NA
"PROK1" 0.0083034808044931 0 8.1030458415403 0 1 NA NA
"PROK2" 0.0944464336908389 -0.226151792576005 8.10304584149864 -0.0279094795956602 0.977734347765771 NA NA
"PROKR1" 0.164809618356286 0 8.10304584145677 0 1 NA NA
"PROKR2" 0.0653138806761895 0 8.10304584151413 0 1 NA NA
"PROM2" 0.361163172346306 -0.229910400466141 4.35741634222017 -0.0527630096391014 0.957920734457374 NA NA
"PROP1" 0 NA NA NA NA NA NA
"PRORSD1P" 0.145076805722428 -0.550477604298171 8.10296926453194 -0.0679352946218992 0.9458371425967 NA NA
"PRORY" 0 NA NA NA NA NA NA
"PROS2P" 0 NA NA NA NA NA NA
"PROSER2-AS1" 0.356101318461897 1.02783022224334 3.3826841433562 0.303850486384329 0.761241801404031 NA NA
"PROX1" 5.75884910143713 -1.20736985012067 0.529715240948535 -2.27928093584525 0.0226503705497535 NA NA
"PROX1-AS1" 0.13024452045739 -0.226217886319183 8.1030458414866 -0.0279176362499365 0.977727842232197 NA NA
"PROX2" 0 NA NA NA NA NA NA
"PROZ" 0.0316405138716868 0 8.10304584152098 0 1 NA NA
"PRPF19-DT" 0.0127985154158495 0 8.1030458415403 0 1 NA NA
"PRPF19P1" 0 NA NA NA NA NA NA
"PRPF31-AS1" 0.271226516799155 -0.226199621436054 5.33710218391583 -0.0423824790384829 0.966193795500179 NA NA
"PRPF38AP1" 0.0291240933609545 1.0561317190003 8.1030458415403 0.130337621143155 0.89629931655383 NA NA
"PRPF38AP2" 0.0300624510509469 0 8.10304584153555 0 1 NA NA
"PRPF39-DT" 0.0800898203786446 -0.226152583301539 8.10304584152571 -0.0279095771793088 0.977734269935602 NA NA
"PRPF4BP1" 0 NA NA NA NA NA NA
"PRPH" 0.124479783338826 0.415141690973949 8.10304584153976 0.0512327955551913 0.959140019076335 NA NA
"PRPH2" 0.598826664743942 1.32514983854652 1.4973831344111 0.884977136508007 0.376168962746674 NA NA
"PRPS1L1" 0 NA NA NA NA NA NA
"PRPS1P1" 0 NA NA NA NA NA NA
"PRPS1P2" 0 NA NA NA NA NA NA
"PRR11-AS1" 0 NA NA NA NA NA NA
"PRR12" 9.57403349868145 -0.0833327711377242 0.340603816916191 -0.24466188280629 0.806718244254701 0.915140410639597 NA
"PRR13P1" 0.00986299089135307 0 8.10304584153878 0 1 NA NA
"PRR13P2" 0.0479710917164007 0.415190162628992 8.1030458415374 0.0512387774607749 0.95913525246676 NA NA
"PRR13P3" 0 NA NA NA NA NA NA
"PRR13P4" 0 NA NA NA NA NA NA
"PRR13P5" 0.0144143174891462 0 8.1030458415403 0 1 NA NA
"PRR13P7" 0 NA NA NA NA NA NA
"PRR15" 0.163293125860192 -0.546693465658585 8.1030458414601 -0.067467650603847 0.946209414404979 NA NA
"PRR15-DT" 0.066851903448993 0 8.10304584151925 0 1 NA NA
"PRR15L" 0.0123199367350616 0 8.1030458415403 0 1 NA NA
"PRR16" 4.23978261266355 0.346525357611688 0.506294843105237 0.684433907101163 0.493701211118111 NA NA
"PRR18" 0.470778269207617 1.00160993313843 1.76502582435007 0.567476078434856 0.570390774559929 NA NA
"PRR19" 1.20662346684867 -0.671311877959817 1.0885556778571 -0.616699624663522 0.537432868844834 NA NA
"PRR20A" 0 NA NA NA NA NA NA
"PRR20FP" 0 NA NA NA NA NA NA
"PRR20G" 0.0146475471832474 0 8.1030458415403 0 1 NA NA
"PRR22" 1.91923146549638 0.0795268948147895 0.721949375939286 0.110155777489691 0.912285833219619 NA NA
"PRR23A" 0.128527559869026 -0.546648133905698 8.10304584151941 -0.0674620561943157 0.946213867951257 NA NA
"PRR23B" 0 NA NA NA NA NA NA
"PRR23C" 0 NA NA NA NA NA NA
"PRR23D1" 0 NA NA NA NA NA NA
"PRR23D2" 0 NA NA NA NA NA NA
"PRR23D3P" 0 NA NA NA NA NA NA
"PRR23E" 0 NA NA NA NA NA NA
"PRR23E2P" 0 NA NA NA NA NA NA
"PRR27" 0.0409774278840201 0.735649781234885 8.10304584152145 0.0907868220941419 0.927661981251777 NA NA
"PRR29" 0.81031430255361 -0.213993158212939 1.15415742431909 -0.185410719286572 0.852906901412183 NA NA
"PRR29-AS1" 0.529854610191678 -1.09483800308324 2.11586946873033 -0.51744118399715 0.604848216628841 NA NA
"PRR30" 0.127019156323619 0 8.10304584148397 0 1 NA NA
"PRR32" 0 NA NA NA NA NA NA
"PRR33" 0 NA NA NA NA NA NA
"PRR34" 0.440766434654994 0.75229967652488 2.38116937668042 0.315937070202733 0.752050273955545 NA NA
"PRR34-AS1" 0.0146733036938778 0 8.1030458415346 0 1 NA NA
"PRR35" 0.0358808975782544 0 8.10304584152598 0 1 NA NA
"PRR36" 5.56133148270294 0.0331892426932364 0.448929480203212 0.0739297465566597 0.941066286278928 NA NA
"PRR3P1" 0 NA NA NA NA NA NA
"PRR4" 0.615248625905363 0.288028177390101 2.62943883173869 0.10953978997855 0.912774363791719 NA NA
"PRR5-ARHGAP8" 0.00936076753541151 0 8.10304584153909 0 1 NA NA
"PRR7" 3.12366216488473 0.60616682976586 0.62358782356899 0.972063287407661 0.331019064786122 NA NA
"PRR7-AS1" 1.4752371801716 0.448338650575978 0.83838178722049 0.534766686741094 0.592811201579639 NA NA
"PRR9" 0 NA NA NA NA NA NA
"PRRC2CP1" 0 NA NA NA NA NA NA
"PRRG2" 1.00726691740024 -0.760226960577599 1.54436675454097 -0.49225804579273 0.622536934760344 NA NA
"PRRG3" 6.39923319011789 -0.512362435751306 0.472274098499051 -1.08488362453004 0.277973201599806 NA NA
"PRRG4" 0.602616321283337 -1.0236189024487 1.77640539777072 -0.576230461657724 0.564459418102488 NA NA
"PRRT1" 1.264748155838 -0.531657570658371 1.05110136964236 -0.505809987517443 0.612990046510862 NA NA
"PRRT1B" 0.013068165174519 0 8.1030458415403 0 1 NA NA
"PRRT2" 5.20206232146488 -0.874543670621316 0.554003901622901 -1.57858756600707 0.114430688506009 NA NA
"PRRT3" 8.78687677308628 0.0289827553888741 0.360509118113759 0.0803939593553596 0.935923931091825 0.973406125466641 NA
"PRRT3-AS1" 1.06147532503265 1.19579366448855 1.0879210137318 1.09915485535731 0.271700526268262 NA NA
"PRRT4" 0.0613507256580689 0 8.10304584150699 0 1 NA NA
"PRRX1" 0.290199776391958 -0.271163717596953 3.12397528452357 -0.0868008524076104 0.930829810059694 NA NA
"PRRX2" 0.787193077321125 0.798042259752129 1.32429259355293 0.602617777700522 0.546762991008852 NA NA
"PRRX2-AS1" 0 NA NA NA NA NA NA
"PRSS1" 0 NA NA NA NA NA NA
"PRSS12" 2.38839742007431 -1.35143105017297 0.941426287199272 -1.43551446199092 0.151140550234301 NA NA
"PRSS16" 1.00185241117998 -0.0329249720563433 1.11987616948124 -0.0294005470904834 0.976545136479408 NA NA
"PRSS2" 0 NA NA NA NA NA NA
"PRSS21" 0.00886594486577857 0 8.10304584154009 0 1 NA NA
"PRSS22" 0 NA NA NA NA NA NA
"PRSS23-AS1" 1.0144871431839 -0.167143201751744 1.15643004668811 -0.144533776366693 0.885078986768799 NA NA
"PRSS27" 1.58928792891401 0.599895868645377 0.822729418723718 0.72915329753977 0.465907895480119 NA NA
"PRSS29P" 0 NA NA NA NA NA NA
"PRSS3" 0.281392148401028 1.13573603545635 3.93612576223115 0.288541602596704 0.772932189690953 NA NA
"PRSS30P" 0.0615407526128687 -0.226135863566269 8.10304584153009 -0.0279075137903414 0.977735915640768 NA NA
"PRSS33" 0.0399035779211112 0 8.1030458415403 0 1 NA NA
"PRSS35" 9.75287199459034 0.0603202899093648 0.333192051731199 0.181037601575286 0.856338061838232 0.940297062347132 NA
"PRSS36" 0.322701602883977 1.0562457668562 2.84772516817516 0.370908604053616 0.710705606450777 NA NA
"PRSS37" 0 NA NA NA NA NA NA
"PRSS38" 0 NA NA NA NA NA NA
"PRSS3P1" 0 NA NA NA NA NA NA
"PRSS3P3" 0 NA NA NA NA NA NA
"PRSS3P4" 0 NA NA NA NA NA NA
"PRSS40A" 1.58609716698194 -1.35983573170537 1.24382247349006 -1.09327155658297 0.274274587409782 NA NA
"PRSS40B" 0 NA NA NA NA NA NA
"PRSS41" 0.0127985154158495 0 8.1030458415403 0 1 NA NA
"PRSS42P" 0.0614174730466954 -0.226104178780317 8.10304584153791 -0.0279036035587086 0.977739034339684 NA NA
"PRSS43P" 0 NA NA NA NA NA NA
"PRSS44P" 0 NA NA NA NA NA NA
"PRSS45P" 0.0102248976740533 0 8.1030458415403 0 1 NA NA
"PRSS46P" 0.0645496185082366 0 8.1030458415082 0 1 NA NA
"PRSS47P" 0 NA NA NA NA NA NA
"PRSS48" 0.0171144917959273 0 8.1030458415403 0 1 NA NA
"PRSS50" 0.03378826922211 -0.226087977725046 8.10304584153777 -0.0279016041802548 0.977740628992 NA NA
"PRSS51" 0 NA NA NA NA NA NA
"PRSS52P" 0 NA NA NA NA NA NA
"PRSS53" 0.304364876501515 1.82317265677325 8.08790725005741 0.225419580171411 0.821652880819198 NA NA
"PRSS54" 0.124812321155893 -0.867111546008158 8.10304584152548 -0.10701056898438 0.914780595066836 NA NA
"PRSS55" 0.0701297590024351 -0.546593218301724 8.10304584153405 -0.0674552790384121 0.946219263049681 NA NA
"PRSS56" 0.0165434135685007 0 8.10304584153354 0 1 NA NA
"PRSS57" 0 NA NA NA NA NA NA
"PRSS58" 0.0146733036938778 0 8.1030458415346 0 1 NA NA
"PRSS59P" 0 NA NA NA NA NA NA
"PRSS8" 0.227368889622752 2.02722038012285 8.0682881874949 0.251257805003154 0.801614795625134 NA NA
"PRTN3" 0.0200139905423983 -0.22607236391829 8.1030458415403 -0.0278996772743564 0.977742165842173 NA NA
"PRUNEP1" 0 NA NA NA NA NA NA
"PRX" 3.92584097215091 0.0728638109694451 0.571566137454412 0.127480979356054 0.898559726623876 NA NA
"PRXL2AP1" 0 NA NA NA NA NA NA
"PRXL2AP2" 0.0517259872895249 -0.226116444598266 8.10304584152897 -0.0279051172880444 0.977737827028548 NA NA
"PRXL2CP1" 0 NA NA NA NA NA NA
"PRY" 0 NA NA NA NA NA NA
"PRY2" 0 NA NA NA NA NA NA
"PRYP1" 0 NA NA NA NA NA NA
"PRYP2" 0 NA NA NA NA NA NA
"PRYP3" 0 NA NA NA NA NA NA
"PRYP5" 0 NA NA NA NA NA NA
"PRYP6" 0 NA NA NA NA NA NA
"PSAPL1" 0.0534818782161102 1.05608977878275 8.10304584153627 0.130332445284862 0.896303411363412 NA NA
"PSAT1P1" 0 NA NA NA NA NA NA
"PSAT1P2" 0 NA NA NA NA NA NA
"PSAT1P3" 0 NA NA NA NA NA NA
"PSAT1P4" 0 NA NA NA NA NA NA
"PSCA" 0.564609291587133 -0.95415494373138 1.7136502718745 -0.556796774342799 0.577666288007433 NA NA
"PSD" 7.89476133099982 0.417888399705432 0.39693443045348 1.05278949782213 0.292437479337964 0.554765684197493 NA
"PSD2" 0.362838167647972 -0.868587319236123 3.39132581397093 -0.25612028064596 0.79785796245654 NA NA
"PSD2-AS1" 0 NA NA NA NA NA NA
"PSD4" 0.98605310087401 0.686875369025322 1.26398012138616 0.543422604045428 0.586838865924438 NA NA
"PSG1" 0.0612468335519997 0 8.1030458415302 0 1 NA NA
"PSG10P" 0 NA NA NA NA NA NA
"PSG11" 0.0111582819844231 0 8.1030458415403 0 1 NA NA
"PSG11-AS1" 0.035948983588008 0 8.10304584153579 0 1 NA NA
"PSG2" 0.139982599651774 0.425790906516727 8.1028193701786 0.0525484880094694 0.958091660831348 NA NA
"PSG3" 0.0711588393254063 -0.546589760067332 8.10304584153664 -0.0674548522563558 0.946219602798654 NA NA
"PSG4" 0.0596997857191558 -0.545364589082446 8.10302088103954 -0.0673038607562468 0.946339803421295 NA NA
"PSG5" 0.0685354357127315 0.735615186198691 8.1030458415403 0.0907825527072248 0.927665373720711 NA NA
"PSG6" 0.09950866218308 -0.226181994341683 8.10304584151945 -0.0279132068070925 0.97773137503948 NA NA
"PSG7" 0.0215144393625742 -0.226071573183461 8.10304584153767 -0.0278995796894765 0.977742243673345 NA NA
"PSG8" 0.00886594486577857 0 8.10304584154009 0 1 NA NA
"PSG8-AS1" 0.0809534624582704 -0.22614870922149 8.10304584152813 -0.0279090990775934 0.977734651257039 NA NA
"PSG9" 0.0667398084192478 -0.868449318578147 8.1030172135131 -0.10717604266345 0.914649321124653 NA NA
"PSIP1P1" 0.0695141997475552 0 8.10304584152031 0 1 NA NA
"PSKH2" 0.0748872890676246 1.04223899063173 8.10218844271483 0.128636725497156 0.897645104974545 NA NA
"PSLNR" 0.0126043354413591 -0.226055892174995 8.1030458415403 -0.0278976444901889 0.977743787138197 NA NA
"PSMA1P1" 0 NA NA NA NA NA NA
"PSMA2P1" 0 NA NA NA NA NA NA
"PSMA2P2" 0 NA NA NA NA NA NA
"PSMA2P3" 0 NA NA NA NA NA NA
"PSMA3P1" 0 NA NA NA NA NA NA
"PSMA5P1" 0 NA NA NA NA NA NA
"PSMA6P1" 0.0467401714358774 1.05611524725701 8.1030458415403 0.130335588358988 0.896300924762924 NA NA
"PSMA6P2" 0.118539196576969 -0.226153629890356 8.10304584153211 -0.0279097063392146 0.977734166921037 NA NA
"PSMA6P3" 0 NA NA NA NA NA NA
"PSMA6P4" 0.0256011136023753 0 8.10304584153798 0 1 NA NA
"PSMA8" 0 NA NA NA NA NA NA
"PSMB11" 0.0083034808044931 0 8.1030458415403 0 1 NA NA
"PSMB3P1" 0.0495073490346542 -0.226108206899026 8.10304584153612 -0.0279041006703921 0.977738637856333 NA NA
"PSMB3P2" 0.0285982705381014 -0.226077572013969 8.10304584152715 -0.02790032000749 0.977741653214885 NA NA
"PSMB7P1" 0 NA NA NA NA NA NA
"PSMB8-AS1" 0.522966446709909 -0.103120252145723 1.55565451670578 -0.0662873736027769 0.947149035520428 NA NA
"PSMB9" 3.66351304808455 -0.327960032485964 0.613453548238445 -0.534612658819422 0.59291772831811 NA NA
"PSMC1P1" 0 NA NA NA NA NA NA
"PSMC1P10" 0 NA NA NA NA NA NA
"PSMC1P11" 0 NA NA NA NA NA NA
"PSMC1P12" 0.0235939619077988 0 8.10304584153815 0 1 NA NA
"PSMC1P13" 0 NA NA NA NA NA NA
"PSMC1P2" 0 NA NA NA NA NA NA
"PSMC1P3" 0.100039126407087 0 8.10304584153585 0 1 NA NA
"PSMC1P4" 0.0898704693266972 -0.226169797347724 8.10304584151153 -0.0279117015714099 0.977732575576029 NA NA
"PSMC1P5" 0 NA NA NA NA NA NA
"PSMC1P6" 0.0219191777794873 0 8.10304584153774 0 1 NA NA
"PSMC1P7" 0.118928200527085 -0.872356839448543 8.10294083409656 -0.10765928782026 0.914265965356631 NA NA
"PSMC1P8" 0 NA NA NA NA NA NA
"PSMC1P9" 0.181222388767418 0.735493492985531 8.10304584149234 0.0907675345015789 0.927677307246927 NA NA
"PSMC2P1" 0.0136372806150015 -0.226057951193619 8.1030458415403 -0.0278978985944683 0.977743584471197 NA NA
"PSMC2P2" 0 NA NA NA NA NA NA
"PSMD10P1" 0.00936076753541151 0 8.10304584153909 0 1 NA NA
"PSMD10P2" 0 NA NA NA NA NA NA
"PSMD10P3" 0.0280673593875015 0 8.10304584152319 0 1 NA NA
"PSMD12P1" 0.011933676072528 0 8.10304584153628 0 1 NA NA
"PSMD14-DT" 0.246801768447765 0.0993225315411113 3.51018356326188 0.0282955377549585 0.977426439532231 NA NA
"PSMD14P1" 0 NA NA NA NA NA NA
"PSMD4P1" 0.355590044435939 0.0944944928740736 3.01787216531595 0.0313116287562103 0.975021016549737 NA NA
"PSMD6-AS1" 0.24168326367951 -0.546740004552578 6.20449521868896 -0.088119981607159 0.929781315130893 NA NA
"PSMD6-AS2" 2.83827619865743 -0.461746919397113 0.667383911431103 -0.691876012424345 0.489015195886556 NA NA
"PSMD7-DT" 0.270442923128644 0.427560513342145 5.96256742754678 0.0717074512846322 0.942834726163195 NA NA
"PSMD7P1" 0 NA NA NA NA NA NA
"PSMD8P1" 0.00880495685168251 0 8.1030458415403 0 1 NA NA
"PSME2P1" 0 NA NA NA NA NA NA
"PSME2P2" 0.189862481595418 0.735536821110143 6.89125801078125 0.106734767434249 0.914999399722053 NA NA
"PSME2P3" 0.00981666663675529 0 8.1030458415403 0 1 NA NA
"PSME2P4" 0.013355844099843 0 8.1030458415403 0 1 NA NA
"PSME2P5" 0.152968154131573 -0.226170500897771 8.10304584153689 -0.0279117883967041 0.977732506326447 NA NA
"PSME2P6" 0.0375949659287101 -0.22608402404761 8.10304584152667 -0.0279011162554418 0.977741018148169 NA NA
"PSMG3-AS1" 7.64460292882034 0.450149237344872 0.37742715540965 1.19267845700263 0.232995325846329 0.489213046950385 NA
"PSMG3P1" 0 NA NA NA NA NA NA
"PSMG3P2" 0 NA NA NA NA NA NA
"PSORS1C1" 0.319824326107946 -0.171052033391447 2.85556139587893 -0.0599013677794865 0.952234190522634 NA NA
"PSORS1C2" 0.012284013421823 1.05615024976221 8.1030458415403 0.130339908031601 0.896297507314156 NA NA
"PSORS1C3" 0 NA NA NA NA NA NA
"PSPC1-AS2" 0.165194883509902 1.525779694959 8.08764159005072 0.188655701167073 0.850362673373232 NA NA
"PSPC1P1" 0.0117105097379052 -0.226057951193619 8.1030458415403 -0.0278978985944683 0.977743584471197 NA NA
"PSPC1P2" 0 NA NA NA NA NA NA
"PSPHP1" 0.413577594499588 0.415070984722613 3.14069465657446 0.132158974401965 0.894858550106227 NA NA
"PSPN" 5.56343063923558 0.301353599169879 0.41379486766847 0.728268092999457 0.466449490069046 NA NA
"PSTPIP1" 0.520887470164272 1.23404012898243 1.50515363406926 0.819876523598552 0.412286501262767 NA NA
"PTAFR" 0.985699744407558 -2.0902672011982 1.47434109249927 -1.41776364494788 0.156259781530207 NA NA
"PTBP1P" 0.0139298105332532 -0.226057951193619 8.1030458415403 -0.0278978985944683 0.977743584471197 NA NA
"PTCD2P1" 0 NA NA NA NA NA NA
"PTCD2P2" 0 NA NA NA NA NA NA
"PTCH2" 4.06241333991448 1.46155948435958 0.511759623432889 2.85594919457581 0.00429083788660972 NA NA
"PTCHD1" 0.294169744212003 -1.30287726510883 3.93977064672705 -0.330698759378592 0.740872039499062 NA NA
"PTCHD1-AS" 0 NA NA NA NA NA NA
"PTCHD3" 0.0435108974868096 0 8.103045841534 0 1 NA NA
"PTCHD3P1" 0 NA NA NA NA NA NA
"PTCHD3P2" 0 NA NA NA NA NA NA
"PTCHD3P3" 0 NA NA NA NA NA NA
"PTCRA" 0 NA NA NA NA NA NA
"PTCSC1" 0.467353043373876 -0.784239285918437 2.22490899048139 -0.352481512400539 0.724477180919537 NA NA
"PTCSC2" 0.206629100371268 -0.546715158374297 6.60515946545784 -0.0827709249463822 0.934033688306726 NA NA
"PTCSC3" 0.0209749486211784 0 8.1030458415403 0 1 NA NA
"PTENP1" 2.35632343458865 -1.97143547009782 1.17939020104983 -1.67157185835779 0.0946087779005446 NA NA
"PTENP1-AS" 3.06736936253788 -0.669181606193575 0.717517742286128 -0.932634228752941 0.351008854206864 NA NA
"PTF1A" 0.0325287992907014 1.05613377801892 8.1030458415403 0.130337875247434 0.896299115522772 NA NA
"PTGDR" 0 NA NA NA NA NA NA
"PTGDR2" 0.0794214277192122 0 8.1030458415403 0 1 NA NA
"PTGDS" 0.141434973880733 0.626777418579096 8.09032741981488 0.0774724416027945 0.938247713783338 NA NA
"PTGER1" 0.266227693906185 -0.574964870541273 3.98230435550889 -0.144379941665157 0.88520045507976 NA NA
"PTGER2" 0.104988613294183 -0.226184754661419 8.10304584151741 -0.0279135474592184 0.977731103344276 NA NA
"PTGER3" 0.298056606854396 -1.39671572871895 3.34317374793361 -0.417781376029963 0.676106968772662 NA NA
"PTGER4" 6.40626867455304 -0.0874777565446531 0.4870097563611 -0.179622184981016 0.85744918685655 NA NA
"PTGER4P2" 0 NA NA NA NA NA NA
"PTGER4P2-CDK2AP2P2" 0.764915513910878 1.98710756710379 1.48474229438239 1.33835183022813 0.18078177348868 NA NA
"PTGER4P3" 0 NA NA NA NA NA NA
"PTGES" 7.61043537705145 -0.452072675782266 0.441351489773805 -1.02429171818125 0.305697508510565 0.567239756321574 NA
"PTGES2-AS1" 1.15381602020225 -0.104403679201756 1.05924244590802 -0.0985644784204786 0.921484074755183 NA NA
"PTGES3L" 3.21993921729324 0.695372382506345 0.622851759130914 1.11643319989434 0.264236748970787 NA NA
"PTGES3P1" 0.0685533082561121 0 8.10304584151167 0 1 NA NA
"PTGES3P2" 0 NA NA NA NA NA NA
"PTGES3P3" 0 NA NA NA NA NA NA
"PTGES3P4" 0.010399839673666 0 8.1030458415403 0 1 NA NA
"PTGES3P5" 0 NA NA NA NA NA NA
"PTGFR" 1.31939104298411 1.71927667095872 0.931640393070471 1.84542950664943 0.0649750841835379 NA NA
"PTGIR" 0.412861711388237 1.05396421016845 2.68527091810656 0.392498277571049 0.694690083764717 NA NA
"PTGS1" 0.177329728837935 0 8.1030458414402 0 1 NA NA
"PTGS2" 0.146236323507177 -0.22620320821082 8.10304584145747 -0.0279158248190453 0.97772928698185 NA NA
"PTH" 0 NA NA NA NA NA NA
"PTH1R" 2.26312862111323 0.175112396944358 0.858772566131924 0.203910096631403 0.838423754876037 NA NA
"PTH2" 0.13684101216067 -0.226206030260155 8.10304584147115 -0.0279161730891907 0.977729009210733 NA NA
"PTH2R" 0.0083034808044931 0 8.1030458415403 0 1 NA NA
"PTHLH" 1.98437783287034 -1.8243730932662 1.15466912571958 -1.57999642722694 0.114107684677148 NA NA
"PTK2B" 4.57105619639978 -0.118713088952359 0.536116587392194 -0.221431479167263 0.824756483875736 NA NA
"PTK6" 1.90770638647926 0.502292897135906 0.716937287675148 0.700609252400191 0.483546902674944 NA NA
"PTMAP1" 3.3077406602936 -1.04076909994386 0.818920351173295 -1.27090393889066 0.203762824971948 NA NA
"PTMAP10" 0.0667785759152918 -0.546578451099498 8.10304584151825 -0.0674534566124442 0.946220713830873 NA NA
"PTMAP11" 0.0263580569211526 -0.226074422936911 8.1030458415403 -0.0278999313786354 0.977741963175185 NA NA
"PTMAP12" 0.0227229916588147 0 8.10304584152088 0 1 NA NA
"PTMAP15" 0.00894641472455145 0 8.10304584153714 0 1 NA NA
"PTMAP2" 0.614477610732211 1.09602479137889 1.59599317440888 0.686735262376563 0.492249571601828 NA NA
"PTMAP3" 0.0628351559130127 0 8.10304584151772 0 1 NA NA
"PTMAP4" 0.0962261560177668 0.735593137941855 8.10304584153659 0.0907798317234207 0.927667535824107 NA NA
"PTMAP5" 0 NA NA NA NA NA NA
"PTMAP6" 0 NA NA NA NA NA NA
"PTMAP8" 0.00894641472455145 0 8.10304584153714 0 1 NA NA
"PTMAP9" 0.0136681528792657 0 8.1030458415403 0 1 NA NA
"PTOV1-AS1" 3.83358785242713 -0.0451739840442507 0.551722080277507 -0.0818781514445261 0.934743608713731 NA NA
"PTOV1-AS2" 0.0901626010644369 -0.272120262532053 8.10217900526662 -0.0335860590533939 0.9732072392611 NA NA
"PTOV1P1" 0.0259212940368245 0.735676955134615 8.1030458415403 0.0907901756353351 0.9276593165178 NA NA
"PTP4A1P1" 0 NA NA NA NA NA NA
"PTP4A1P2" 0.0112725434963834 0 8.1030458415347 0 1 NA NA
"PTP4A1P3" 0.0152553158790369 1.05614819074359 8.1030458415403 0.130339653927322 0.896297708345161 NA NA
"PTP4A1P4" 0 NA NA NA NA NA NA
"PTP4A1P5" 0 NA NA NA NA NA NA
"PTP4A1P6" 0 NA NA NA NA NA NA
"PTP4A1P7" 0 NA NA NA NA NA NA
"PTP4A2P1" 0.0445835852277921 -0.226086926723646 8.10304584153308 -0.0279014744757844 0.977740732440919 NA NA
"PTP4A2P2" 0.0517767695868033 -0.226107723424258 8.10304584152858 -0.0279040410046113 0.977738685444208 NA NA
"PTP4A3" 4.16356669246522 0.64291103446409 0.484422805803857 1.3271692140861 0.18445271374374 NA NA
"PTPN11P1" 0.0650967990232474 0 8.10304584151639 0 1 NA NA
"PTPN11P2" 0.00880495685168251 0 8.1030458415403 0 1 NA NA
"PTPN11P3" 0 NA NA NA NA NA NA
"PTPN11P4" 0 NA NA NA NA NA NA
"PTPN11P5" 0.010468704978083 0 8.1030458415403 0 1 NA NA
"PTPN20" 0.0082374088221482 0 8.1030458415403 0 1 NA NA
"PTPN20CP" 0 NA NA NA NA NA NA
"PTPN22" 0.0450639413681058 0 8.10304584153312 0 1 NA NA
"PTPN23-DT" 3.62004733484594 -0.108176038016616 0.558346833979843 -0.193743443023662 0.846376773670572 NA NA
"PTPN2P1" 0 NA NA NA NA NA NA
"PTPN2P2" 0.00936076753541151 0 8.10304584153909 0 1 NA NA
"PTPN3" 3.76622025814056 0.520855905871192 0.525863023468567 0.990478285458543 0.321940397666682 NA NA
"PTPN5" 0.413752246444162 -1.93340345781759 2.6255476112082 -0.73638103135669 0.461498845129873 NA NA
"PTPN6" 2.22427213330829 -0.304891591271718 0.826302479507337 -0.368983028410495 0.712140374960536 NA NA
"PTPN7" 0.596591623072293 0.942559564947167 1.4683043596385 0.641937455786909 0.520913793247478 NA NA
"PTPRB" 2.626023182777 0.0857883889426259 0.694896432408366 0.123454927873642 0.901746863534286 NA NA
"PTPRC" 0.110755761330308 -0.226194778175758 8.10304584150285 -0.0279147844650236 0.977730116740898 NA NA
"PTPRCAP" 0 NA NA NA NA NA NA
"PTPRD-DT" 0 NA NA NA NA NA NA
"PTPRH" 1.75136459326717 -0.546010790386066 0.899739491495608 -0.606854312328171 0.543947600542372 NA NA
"PTPRJ-AS1" 0 NA NA NA NA NA NA
"PTPRK-AS1" 0 NA NA NA NA NA NA
"PTPRN2-AS1" 0.0205262291992615 0 8.1030458415403 0 1 NA NA
"PTPRO" 2.95233695743061 -0.939186260977611 0.762172211075449 -1.23224941467282 0.217855929577524 NA NA
"PTPRQ" 0.221201172282835 -0.546716774076978 8.1030458414729 -0.067470527104608 0.946207124507264 NA NA
"PTPRR" 0.236772608796052 -0.546730997468282 5.59843301348217 -0.0976578617894761 0.922203976973786 NA NA
"PTPRS-AS1" 0 NA NA NA NA NA NA
"PTPRT" 0.15477300465327 1.45985220379526 8.08980126721514 0.180455879640885 0.856794688671173 NA NA
"PTPRT-AS1" 0 NA NA NA NA NA NA
"PTPRT-DT" 0.0152553158790369 1.05614819074359 8.1030458415403 0.130339653927322 0.896297708345161 NA NA
"PTPRU" 7.7025142230322 -0.22282619204805 0.398242328436294 -0.559524129248091 0.575804068370651 0.783492358834361 NA
"PTPRVP" 0.150628076178761 0.735523938610033 8.10304584150334 0.0907712918076709 0.927674321674967 NA NA
"PTTG1IP2" 0.056455107878267 -0.226107366423495 8.1030458415403 -0.0279039969469696 0.977738720583437 NA NA
"PTTG1P1" 0 NA NA NA NA NA NA
"PTTG1P2" 0.0443698086369841 -0.226104837632552 8.10304584153878 -0.0279036848679131 0.977738969489577 NA NA
"PTTG2" 0.0153891473570691 0 8.1030458415403 0 1 NA NA
"PTTG3P" 0.034192593365124 -0.546531245821216 8.1030458415403 -0.0674476309907346 0.9462253514429 NA NA
"PTX4" 0 NA NA NA NA NA NA
"PUDPP1" 0 NA NA NA NA NA NA
"PUDPP2" 0 NA NA NA NA NA NA
"PUDPP3" 0 NA NA NA NA NA NA
"PUS1-AS1" 0.114495833598043 1.17416663541533 8.0878220205714 0.145177111023071 0.884571037219389 NA NA
"PUS10" 9.01761978838253 -0.00228741490359281 0.348173988432892 -0.00656974667719525 0.994758138265739 0.997314787366985 NA
"PVALB" 0.074363890052397 -0.226137051009892 8.10304584150371 -0.0279076603333059 0.977735798761923 NA NA
"PVALEF" 0 NA NA NA NA NA NA
"PVRIG" 0 NA NA NA NA NA NA
"PVRIG2P" 0 NA NA NA NA NA NA
"PWAR1" 0 NA NA NA NA NA NA
"PWAR5" 0 NA NA NA NA NA NA
"PWRN1" 1.21067292686629 -0.221793070329242 0.912712605020673 -0.24300428098527 0.808002081094562 NA NA
"PWRN2" 0.270676552630664 1.31055238774194 4.81230268420405 0.2723337399461 0.785365415528405 NA NA
"PWRN4" 0.124510725637371 -0.226169328941731 8.10304584151583 -0.0279116437652316 0.977732621680723 NA NA
"PWWP2AP1" 0 NA NA NA NA NA NA
"PWWP4" 0.0109184814739803 0 8.1030458415403 0 1 NA NA
"PXDNL" 0.401100990635034 -2.03043254012886 2.60216566701209 -0.780285654318191 0.435222754898669 NA NA
"PXT1" 0.0452492203122508 0 8.10304584152278 0 1 NA NA
"PYCARD" 6.68995695616588 0.520167723009947 0.380050819799646 1.36867938683613 0.171099516472274 NA NA
"PYCARD-AS1" 1.17417119862302 -0.0246601682458101 1.14538800336752 -0.0215299690352155 0.982822897166956 NA NA
"PYDC1" 0 NA NA NA NA NA NA
"PYDC2" 0.0146733036938778 0 8.1030458415346 0 1 NA NA
"PYDC2-AS1" 1.31466452640878 0.89451225275677 1.03328910201552 0.865694074399839 0.386657950418994 NA NA
"PYDC5" 0 NA NA NA NA NA NA
"PYGM" 0.476364234032361 1.66201659330922 2.08036972130641 0.798904433326166 0.424345828108424 NA NA
"PYHIN1" 0.386397758168499 -0.553484173066039 2.73610121142357 -0.202289363695748 0.839690514634098 NA NA
"PYHIN5P" 0.0139298105332532 -0.226057951193619 8.1030458415403 -0.0278978985944683 0.977743584471197 NA NA
"PYROXD2" 8.47652529453138 0.0501178499577315 0.370729530687589 0.135187099513703 0.892463946556446 0.955079090231365 NA
"PYY" 0.123123009093292 0.0629939699715537 8.10246258234314 0.00777466965522679 0.993796773609656 NA NA
"PYY2" 1.70917111565358 0.174605049875896 0.879398657811285 0.198550507582609 0.842614371898562 NA NA
"PYY3" 0 NA NA NA NA NA NA
"PZP" 0.759746381252397 -1.10646652868532 1.51347015652679 -0.731079185085827 0.464730787416705 NA NA
"QKILA" 0.0406362761942002 -0.894605695453514 8.10253053110274 -0.11041065405671 0.912083704073992 NA NA
"QPCT" 6.45682371890897 -0.180162598371506 0.42759523273734 -0.421339118348345 0.673507469144648 NA NA
"QPCTL" 2.94428181696496 -0.188545927749816 0.670424346335225 -0.281233712320375 0.77853114897463 NA NA
"QRFP" 0 NA NA NA NA NA NA
"QRFPR" 0.207075472947259 -0.546737267141225 7.53023173051806 -0.0726056364142742 0.942119941351099 NA NA
"QRICH1" 1.26747557730408 -0.319698041098872 1.31232858100525 -0.243611276723076 0.807531893823419 NA NA
"QRICH2" 3.77685848730414 0.146548430550508 0.558523118820895 0.262385612362632 0.793024163890866 NA NA
"QRSL1P1" 0 NA NA NA NA NA NA
"QRSL1P2" 0 NA NA NA NA NA NA
"QRSL1P3" 0 NA NA NA NA NA NA
"QTRT1P1" 0 NA NA NA NA NA NA
"R3HDM2-DT" 0.555689869923131 -0.97431212374416 2.08219906000604 -0.467924581495744 0.639838524023805 NA NA
"R3HDM2P1" 0 NA NA NA NA NA NA
"R3HDM2P2" 0 NA NA NA NA NA NA
"R3HDM4" 9.45528154599362 0.15321878017409 0.371321217047558 0.412631363735045 0.679876718711363 0.851288049257375 NA
"R3HDML" 0.0872073342665931 -0.226152123089697 8.10304584153732 -0.0279095203843486 0.977734315233778 NA NA
"R3HDML-AS1" 0.0270297126068699 1.0561317190003 8.1030458415403 0.130337621143155 0.89629931655383 NA NA
"RAB11AP1" 0 NA NA NA NA NA NA
"RAB11AP2" 0 NA NA NA NA NA NA
"RAB11B-AS1" 5.26629380121148 0.691224520754625 0.451237321102766 1.53184253258432 0.125561297490265 NA NA
"RAB11FIP1P1" 0.0488405718852713 -0.226115628250593 8.1030458415194 -0.0279050165422973 0.977737907380733 NA NA
"RAB11FIP4" 8.90314503584535 0.00674060921124558 0.36831283295749 0.0183013150997744 0.985398478345122 0.994226883032632 NA
"RAB17" 0.0730539426388298 0 8.10304584152279 0 1 NA NA
"RAB17-DT" 0.274101574968766 -1.39414159770487 4.38591730165544 -0.317867734801716 0.750585268103939 NA NA
"RAB19" 0.0324375671706515 0 8.10304584152115 0 1 NA NA
"RAB1AP1" 0.0127985154158495 0 8.1030458415403 0 1 NA NA
"RAB1AP2" 0.015427605311482 -0.226057951193619 8.1030458415403 -0.0278978985944683 0.977743584471197 NA NA
"RAB1C" 0 NA NA NA NA NA NA
"RAB20" 8.06061981495995 1.2227115899081 0.380371732852938 3.21451749512848 0.00130663952180136 0.0156909478710619 NA
"RAB25" 0.0980822553205759 -0.546639804723211 8.1030458415379 -0.0674610282865514 0.946214686238834 NA NA
"RAB26" 1.62960138105501 -0.214299288043156 0.866800583159052 -0.247230207508794 0.804730068563489 NA NA
"RAB27B" 1.11947715280988 -0.430354782769598 1.06548510066175 -0.403905021761744 0.686282563416705 NA NA
"RAB28P1" 0.0146733036938778 0 8.1030458415346 0 1 NA NA
"RAB28P2" 0.0317882399018445 0 8.10304584153555 0 1 NA NA
"RAB28P3" 0.0127985154158495 0 8.1030458415403 0 1 NA NA
"RAB28P4" 0.0146733036938778 0 8.1030458415346 0 1 NA NA
"RAB28P5" 0 NA NA NA NA NA NA
"RAB35-AS1" 6.31226786463056 0.0739634128273034 0.472655958417971 0.156484672434611 0.875651000032845 NA NA
"RAB37" 0.119395264529207 0.73555461770484 8.10304584151525 0.0907750779264125 0.927671313209378 NA NA
"RAB38" 7.94709199940948 0.324481604262216 0.341744556052548 0.949485803110561 0.342373589183156 0.604749596842133 NA
"RAB39A" 6.17864304259422 -0.811435639860274 0.450968780535572 -1.79931665978432 0.0719686042400099 NA NA
"RAB3A" 2.48542937303186 0.215555457466812 0.656100408057362 0.328540349647162 0.742503141179468 NA NA
"RAB3C" 3.56247247201219 0.679697025451247 0.513233092381971 1.32434372518089 0.185388915011842 NA NA
"RAB3IL1" 3.93626552695073 0.0213924311764624 0.529782105955295 0.0403796786187935 0.967790431147004 NA NA
"RAB40A" 0.494457481664565 -0.543027359544028 2.25290089215705 -0.241034730570905 0.809528198818386 NA NA
"RAB40AL" 0.0626165665544765 -0.546571526747394 8.10304584150575 -0.0674526020755952 0.94622139410328 NA NA
"RAB41" 0.0313311230846225 0 8.10304584153661 0 1 NA NA
"RAB42" 3.48256460096672 0.357211860679161 0.543193276997433 0.657614657261027 0.510785773753242 NA NA
"RAB42P1" 0 NA NA NA NA NA NA
"RAB43" 1.96184645242645 -3.46760366545364 2.8633770196805 -1.21101889189589 0.225888164348143 NA NA
"RAB43P1" 0 NA NA NA NA NA NA
"RAB44" 0.145704808634566 2.50235313717519 8.05335043324046 0.310721997995598 0.756011972510555 NA NA
"RAB4A-AS1" 2.4166980110092 0.211776402816522 0.708984638161214 0.298703796129877 0.765166060330896 NA NA
"RAB4B" 8.52757020654458 0.325790805359955 0.405679604344945 0.803074154753264 0.421931875012057 0.672082067893672 NA
"RAB5C-AS1" 0.046680947704738 -0.546557496437285 8.10304584153882 -0.0674508705893598 0.946222772490196 NA NA
"RAB5CP1" 0 NA NA NA NA NA NA
"RAB5CP2" 0 NA NA NA NA NA NA
"RAB6C" 0.274025138656369 2.29094424625739 5.80182453301537 0.39486617239469 0.692941656106307 NA NA
"RAB6C-AS1" 0.557131486309844 -0.721692928008856 1.83639202786942 -0.392995023424363 0.694323157025786 NA NA
"RAB6D" 0.200454963269934 -0.226204487001455 5.98299104142702 -0.0378079267435277 0.96984082426512 NA NA
"RAB7B" 5.57621300482907 -0.730983531489657 0.510924322187916 -1.43070803198288 0.152513910307227 NA NA
"RAB9AP1" 0 NA NA NA NA NA NA
"RAB9AP2" 0 NA NA NA NA NA NA
"RAB9AP4" 0 NA NA NA NA NA NA
"RAB9AP5" 0 NA NA NA NA NA NA
"RAB9B" 4.68508966200632 -0.818660798566563 0.570518447079921 -1.43494185465292 0.15130366743032 NA NA
"RAB9BP1" 0 NA NA NA NA NA NA
"RABEPKP1" 0 NA NA NA NA NA NA
"RABGAP1L-AS1" 0 NA NA NA NA NA NA
"RABGAP1L-DT" 0.43024648652579 0.388291317627845 2.25945909261479 0.171851448382935 0.863554317183018 NA NA
"RABGAP1L-IT1" 0.321919985820577 -1.06147681006986 3.04358345385022 -0.348758897584051 0.727270323139673 NA NA
"RABGEF1P1" 0 NA NA NA NA NA NA
"RABGEF1P2" 0.0223335157461941 0 8.10304584153556 0 1 NA NA
"RABGEF1P3" 0.0179404487891272 0 8.1030458415403 0 1 NA NA
"RABGGTBP1" 0.0504219778308557 0 8.10304584153263 0 1 NA NA
"RAC1P1" 0 NA NA NA NA NA NA
"RAC1P2" 4.0113416965746 -1.31597693742531 0.777993493358358 -1.69150121261895 0.0907411163871864 NA NA
"RAC1P3" 0 NA NA NA NA NA NA
"RAC1P4" 0.06461034876384 -0.226115591571272 8.10304584152938 -0.027905012015654 0.977737910991066 NA NA
"RAC1P5" 0 NA NA NA NA NA NA
"RAC1P6" 0.0194286686687063 0 8.1030458415403 0 1 NA NA
"RAC1P7" 0 NA NA NA NA NA NA
"RAC1P8" 0 NA NA NA NA NA NA
"RAC1P9" 0 NA NA NA NA NA NA
"RAC2" 1.26880032258466 0.568503248565975 1.19188410579575 0.476978630557725 0.633377338607676 NA NA
"RACGAP1P1" 0 NA NA NA NA NA NA
"RACK1P1" 0.303625079443673 1.55684257339526 4.62576724678369 0.33655877832542 0.73644953513021 NA NA
"RACK1P2" 0 NA NA NA NA NA NA
"RACK1P3" 0 NA NA NA NA NA NA
"RAD17P1" 0.0146475471832474 0 8.1030458415403 0 1 NA NA
"RAD17P2" 0.2341061364971 1.25545844188611 5.6196941764278 0.223403338771034 0.823221606027375 NA NA
"RAD1P1" 0 NA NA NA NA NA NA
"RAD1P2" 0 NA NA NA NA NA NA
"RAD21-AS1" 0.636356824426559 1.23799268341392 1.75836935628763 0.704057244279806 0.481397125067957 NA NA
"RAD21L1" 0.127810039832031 -0.851815913113814 8.10271666880898 -0.105127199670308 0.916274876669832 NA NA
"RAD21P1" 0.0248724448573006 0 8.1030458415403 0 1 NA NA
"RAD23BP1" 0 NA NA NA NA NA NA
"RAD23BP2" 0 NA NA NA NA NA NA
"RAD23BP3" 0 NA NA NA NA NA NA
"RAD51-AS1" 6.75320657030205 -0.247523533498138 0.41646361328556 -0.594346121970604 0.552280636311459 NA NA
"RAD51AP1P1" 0.12356148836474 1.05600194385503 8.10304584151521 0.130321605543029 0.896311987086033 NA NA
"RAD51AP2" 0.105553533918171 -0.226193465732508 8.10304584147339 -0.0279146224959994 0.97773024592314 NA NA
"RAD51B" 6.48854780950329 0.491092016367328 0.4055412157404 1.21095463865673 0.225912790188486 NA NA
"RAD52" 7.88912595375049 0.238328276488399 0.366578071925348 0.650143297542723 0.51559966363168 0.745497473813504 NA
"RAD52P1" 0.0192797159695172 0 8.1030458415403 0 1 NA NA
"RAD54L2P1" 0 NA NA NA NA NA NA
"RAD9B" 0.289571515122396 0.415053884098965 4.71012335785247 0.0881195358518601 0.92978166941397 NA NA
"RADIL" 9.20254104313027 0.365383962873378 0.351713255063095 1.03886890133791 0.298865711418587 0.561830237534161 NA
"RAET1E" 0.485814816879874 -2.20195915420127 1.98066922959066 -1.11172482578343 0.266256482316755 NA NA
"RAET1E-AS1" 0.0429046110236658 1.05610085511778 8.10304584151634 0.130333812219943 0.896302329931127 NA NA
"RAET1G" 0.147564337233974 -0.867116265953192 8.10304584152029 -0.107011151474679 0.914780132960275 NA NA
"RAET1K" 0.455057992674539 -0.332039348603903 3.05111173147597 -0.108825693001836 0.913340744774199 NA NA
"RAET1L" 0.140662728521373 -0.226174430187625 8.10304584150762 -0.0279122733119753 0.977732119570725 NA NA
"RAET1M" 0 NA NA NA NA NA NA
"RAF1P1" 0 NA NA NA NA NA NA
"RAG1" 1.81987139632969 1.63376276288706 0.764931475683092 2.13582891386198 0.0326933614619237 NA NA
"RAG2" 0.0112119951205771 0 8.1030458415403 0 1 NA NA
"RAI1-AS1" 0 NA NA NA NA NA NA
"RAI14-DT" 0.593427594825376 -2.13209355018097 1.79497766158193 -1.18781063175011 0.234908024778905 NA NA
"RAI2" 0.528306241684226 0.735678129588607 1.98972042104834 0.369739447716475 0.711576636385477 NA NA
"RALBP1P1" 0.023108499363849 -0.226075121691617 8.1030458415334 -0.0279000176122457 0.977741894397493 NA NA
"RALBP1P2" 0.013355844099843 0 8.1030458415403 0 1 NA NA
"RALGAPA1P1" 3.85959587117463 -0.953866163174632 0.622372688771966 -1.53262856867442 0.125367398278266 NA NA
"RALGPS1" 6.49955048276637 0.382238207908894 0.417386474961772 0.915789635837872 0.359777240490832 NA NA
"RALGPS2-AS1" 1.96711707212957 0.656090221824039 0.741936655587492 0.884294119832269 0.3765374616813 NA NA
"RALY-AS1" 6.02716503068978 -0.507168421469208 0.496064705248102 -1.02238360460568 0.306599377302616 NA NA
"RALYL" 0.0927421973385656 0 8.10304584151351 0 1 NA NA
"RAMACL" 1.3596860551947 -0.780058871791094 3.81472452951635 -0.204486291409879 0.83797350354355 NA NA
"RAMP1" 2.33275802203145 0.228637942784845 0.718513954003298 0.318209467625448 0.750326051613845 NA NA
"RAMP2-AS1" 1.16045090230752 2.29315290107415 1.07176323385427 2.1396077311101 0.0323864813057788 NA NA
"RAMP3" 0.0252023540296367 -0.226075171090165 8.10304584153591 -0.0279000237085309 0.977741889535254 NA NA
"RANBP1P1" 0.0470615359273863 -0.546547717564508 8.1030458415403 -0.0674496637749017 0.946223733200938 NA NA
"RANBP20P" 0.0515866065212423 0.735644011648032 8.1030458415403 0.0907861100670009 0.927662547030802 NA NA
"RANBP3-DT" 5.19125490619367 0.735194447259079 0.397674429687581 1.84873452345593 0.0644961560282117 NA NA
"RANBP3L" 0 NA NA NA NA NA NA
"RANP1" 0.0617456041749077 -0.226110607081753 8.10304584152597 -0.0279043968778995 0.97773840160893 NA NA
"RANP2" 0 NA NA NA NA NA NA
"RANP3" 0.0273474832752381 0 8.10304584152006 0 1 NA NA
"RANP4" 0.185353261440966 -1.46798196031745 6.97142583057903 -0.210571265619493 0.833221836266594 NA NA
"RANP5" 0 NA NA NA NA NA NA
"RANP6" 0 NA NA NA NA NA NA
"RANP7" 0 NA NA NA NA NA NA
"RANP8" 0.0123199367350616 0 8.1030458415403 0 1 NA NA
"RANP9" 0.0111582819844231 0 8.1030458415403 0 1 NA NA
"RAP1AP" 0 NA NA NA NA NA NA
"RAP1BL" 0.0117105097379052 -0.226057951193619 8.1030458415403 -0.0278978985944683 0.977743584471197 NA NA
"RAP1BP1" 0.0233844643593884 -0.22607236391829 8.1030458415403 -0.0278996772743564 0.977742165842173 NA NA
"RAP1BP2" 0 NA NA NA NA NA NA
"RAP1BP3" 0.200371546929848 0.735535968045101 6.71550659309239 0.109527994329077 0.912783719068871 NA NA
"RAP1GAP" 1.33466318106617 0.967622371611324 0.904670542485392 1.06958536414039 0.284805985953575 NA NA
"RAP1GAP2" 1.97767103411703 0.214128005570892 0.781080956655856 0.274143164989793 0.783974603131574 NA NA
"RAP2C-AS1" 3.04958509893651 0.025698340408184 0.672968306282022 0.0381865537623321 0.969538941620606 NA NA
"RAP2CP1" 0 NA NA NA NA NA NA
"RAPGEF4" 0.433811771538147 -0.469047956600879 2.20183654352844 -0.213025784306963 0.831306851269776 NA NA
"RAPGEF4-AS1" 0.0531734476375016 -0.546546156963925 8.10304584153879 -0.0674494711805967 0.946223886519805 NA NA
"RAPGEF5" 1.53394026398544 0.222380288112998 0.882673592094216 0.251939437301372 0.801087875982357 NA NA
"RAPGEFL1" 3.48024382940242 -0.636819280747276 0.628453832894834 -1.01331115734295 0.310911559872206 NA NA
"RAPSN" 0.0796544016342073 -0.226154895974096 8.10304584152747 -0.0279098625871114 0.977734042301798 NA NA
"RARA" 9.82645252833362 -0.213294691094763 0.345553885768779 -0.617254500322666 0.537066872867425 0.760834213267396 NA
"RARA-AS1" 2.27543462571312 0.582662271998167 0.662047411853153 0.880091458053167 0.378809766164155 NA NA
"RARB" 1.4182755293733 0.237257995157597 0.999724047225354 0.237323485231836 0.812405843885614 NA NA
"RARG" 0.844797553594827 1.42631936176102 1.23747372027634 1.15260577933122 0.249072230009619 NA NA
"RARRES1" 2.98932089928848 -0.141851703299857 0.679960323507585 -0.208617618404723 0.834746755691317 NA NA
"RARRES2P1" 0.0811898657696407 0.735597551404021 8.10304584153719 0.0907803763904752 0.927667103029688 NA NA
"RARRES2P10" 0 NA NA NA NA NA NA
"RARRES2P11" 0.0109135640315278 -0.226055892174998 8.1030458415403 -0.0278976444901893 0.977743787138197 NA NA
"RARRES2P2" 0 NA NA NA NA NA NA
"RARRES2P3" 0.087914415589505 0 8.10304584150788 0 1 NA NA
"RARRES2P4" 0.0163236092191201 -0.226057951193619 8.1030458415403 -0.0278978985944683 0.977743584471197 NA NA
"RARRES2P5" 0.0147097758718083 1.05614819074359 8.1030458415403 0.130339653927322 0.896297708345161 NA NA
"RARRES2P6" 0 NA NA NA NA NA NA
"RARRES2P7" 0.0363640959782475 0 8.1030458415403 0 1 NA NA
"RARRES2P8" 0.0245105380746005 0 8.10304584153774 0 1 NA NA
"RARRES2P9" 0.00945465382613522 0 8.1030458415403 0 1 NA NA
"RARS1P1" 0.0975517701164614 -0.226165340450234 8.10304584152219 -0.027911151543942 0.977733014263541 NA NA
"RASA2-IT1" 0.147457284310977 -0.878441646808283 8.10282424913135 -0.108411785792152 0.913669052528089 NA NA
"RASA3-IT1" 0 NA NA NA NA NA NA
"RASA4CP" 0 NA NA NA NA NA NA
"RASA4DP" 0 NA NA NA NA NA NA
"RASAL1" 0 NA NA NA NA NA NA
"RASAL2-AS1" 1.75348028114195 0.369229917935663 0.794870821895008 0.464515626646607 0.642278366367889 NA NA
"RASAL3" 0.167282729099363 -1.24494314279735 8.10184060589317 -0.153661766918964 0.877876432248108 NA NA
"RASD2" 0.10627349165384 0 8.10304584151119 0 1 NA NA
"RASEF" 1.2873396328296 -1.27723303762162 1.17984606309478 -1.08254210237511 0.279011717955386 NA NA
"RASGEF1A" 5.06749161623635 0.119127740238449 0.497758079768708 0.239328591700217 0.810850796528611 NA NA
"RASGEF1B" 2.59250060231028 -0.656557058335734 0.703813500823856 -0.932856584261589 0.350894021178994 NA NA
"RASGEF1C" 0.290788607987767 0.415075640054235 3.32230026815863 0.124936220856488 0.9005740429183 NA NA
"RASGRF1" 4.87045487972942 -0.670326176067459 0.566443014680068 -1.18339560855219 0.236652396919249 NA NA
"RASGRF2" 0.408844574358438 -1.32255291462044 2.79155796483251 -0.47376874536789 0.635664824643419 NA NA
"RASGRF2-AS1" 0.0583231299359045 0 8.10304584153191 0 1 NA NA
"RASGRP1" 1.72271841545229 -0.267579414632306 1.0212401394782 -0.262014196552268 0.793310497175921 NA NA
"RASGRP2" 1.02258617073742 -0.453255063618468 1.32092164651093 -0.34313546516229 0.731496551648865 NA NA
"RASGRP3" 0.563152071217285 0.425675847817195 1.49300025891869 0.285114383118388 0.775556511053775 NA NA
"RASGRP4" 0.115688343427739 0 8.10304584149049 0 1 NA NA
"RASIP1" 1.82203139066375 0.578756424488116 0.908763563401733 0.636861388149942 0.524215135328079 NA NA
"RASL10A" 0.564376787544708 1.87979419599437 1.76739846622307 1.06359388214899 0.287512715058423 NA NA
"RASL11A" 0.159708918254399 0.735518562924178 7.48967714265396 0.0982043082652221 0.921770061502258 NA NA
"RASSF1-AS1" 1.32752442291025 1.34509081181482 0.882512361563082 1.52416087343233 0.127468529318438 NA NA
"RASSF10" 0.749430368631711 -2.12877314115251 1.63728626678145 -1.30018383733055 0.193537968811054 NA NA
"RASSF10-DT" 0 NA NA NA NA NA NA
"RASSF3-DT" 0 NA NA NA NA NA NA
"RASSF5" 0.456390327572937 1.04904164765311 2.3620393200139 0.444125395697027 0.656951926552204 NA NA
"RASSF6" 0.231316328135262 -0.54673464534687 8.10304584147691 -0.0674727326048569 0.946205368773638 NA NA
"RASSF9" 1.06681852887381 0.477946841208489 1.15452903467393 0.413975592518097 0.678891981874781 NA NA
"RAX" 0.0236926281615622 0 8.1030458415403 0 1 NA NA
"RAX2" 0 NA NA NA NA NA NA
"RB1-DT" 0.750698043855857 -0.162955629817209 1.43790375979325 -0.113328606805117 0.909770038381247 NA NA
"RBAK-RBAKDN" 0.540956802317237 -1.16648287732005 1.87867721126776 -0.620906492250942 0.534661149278947 NA NA
"RBAKDN" 0.00894641472455145 0 8.10304584153714 0 1 NA NA
"RBBP4P1" 0.0163236092191201 -0.226057951193619 8.1030458415403 -0.0278978985944683 0.977743584471197 NA NA
"RBBP4P2" 0 NA NA NA NA NA NA
"RBBP4P3" 0 NA NA NA NA NA NA
"RBBP4P4" 0 NA NA NA NA NA NA
"RBBP4P5" 0 NA NA NA NA NA NA
"RBBP4P6" 0.0163236092191201 -0.226057951193619 8.1030458415403 -0.0278978985944683 0.977743584471197 NA NA
"RBBP4P7" 0 NA NA NA NA NA NA
"RBBP8NL" 0.0339254816347371 0 8.1030458415403 0 1 NA NA
"RBBP8P1" 0 NA NA NA NA NA NA
"RBFADN" 3.22184233605711 -0.715486965207404 0.676408621815513 -1.05777327806231 0.290158818204036 NA NA
"RBFOX1" 0.386754334288953 1.07320986397913 2.34966408292454 0.456750337964625 0.647850504962556 NA NA
"RBFOX3" 0.842678553948546 -0.116716615007233 1.5013631686178 -0.0777404277971501 0.938034534667745 NA NA
"RBISP1" 0.0112119951205771 0 8.1030458415403 0 1 NA NA
"RBISP2" 0 NA NA NA NA NA NA
"RBISP3" 0.0433548163176234 0 8.10304584152419 0 1 NA NA
"RBISP4" 0.0341948372388453 0 8.10304584152098 0 1 NA NA
"RBISP5" 0 NA NA NA NA NA NA
"RBISP6" 0.0165434135685007 0 8.10304584153354 0 1 NA NA
"RBKS" 1.79541391922516 0.563270664410897 0.857607547407876 0.656793035594645 0.511314002917481 NA NA
"RBM11" 2.41128182040701 1.21256881704111 0.595172438998502 2.03734033632589 0.0416159483325296 NA NA
"RBM11P1" 0 NA NA NA NA NA NA
"RBM12B-AS1" 0.2346871946382 -0.239824677724968 6.25463526445717 -0.0383435112656056 0.969413799303202 NA NA
"RBM12B-DT" 0.235849324660701 -0.54675924672311 7.10070291780179 -0.0770007213444121 0.938622971123238 NA NA
"RBM14-RBM4" 4.54159239718412 -2.50022728248437 1.54855021335267 -1.6145600322971 0.106406006586947 NA NA
"RBM15-AS1" 0.535751712063085 -0.44699619129799 2.20489536083743 -0.202728981718307 0.839346869383697 NA NA
"RBM17P1" 0 NA NA NA NA NA NA
"RBM17P2" 0 NA NA NA NA NA NA
"RBM17P3" 0 NA NA NA NA NA NA
"RBM17P4" 0.425795159611276 0.773996497162722 1.96629966444437 0.393630996922045 0.693853492829534 NA NA
"RBM22P1" 0.0144143174891462 0 8.1030458415403 0 1 NA NA
"RBM22P12" 0.0123199367350616 0 8.1030458415403 0 1 NA NA
"RBM22P13" 0 NA NA NA NA NA NA
"RBM22P2" 1.67844179443518 0.90792912275924 0.898479250304367 1.01051763015303 0.312247357126943 NA NA
"RBM22P3" 0 NA NA NA NA NA NA
"RBM22P4" 0.0372000847349044 0 8.10304584152543 0 1 NA NA
"RBM22P5" 0.0082374088221482 0 8.1030458415403 0 1 NA NA
"RBM22P6" 0.283925527978497 0.415052141919784 4.35613388080514 0.0952799324531021 0.924092481711986 NA NA
"RBM22P7" 0 NA NA NA NA NA NA
"RBM25-AS1" 1.22077741936226 -0.843986695640228 1.2483674464819 -0.676072335928591 0.498994719712205 NA NA
"RBM26-AS1" 5.51535763656463 -1.19214313793101 0.558713269153177 -2.13372977473383 0.032864907294584 NA NA
"RBM34" 9.51913705041681 -0.0924799389375755 0.485978958361287 -0.190296179179066 0.849077047522192 0.935991255974799 NA
"RBM38-AS1" 0.412993948727079 2.60590036019193 2.40903945768054 1.08171759158355 0.279378033966741 NA NA
"RBM39P1" 0.0110535018371743 0 8.10304584153701 0 1 NA NA
"RBM43" 6.35518463219961 0.106762528604296 0.42714472278327 0.249944627452336 0.80263017052798 NA NA
"RBM43P1" 0.253757088201679 -1.64855752858018 4.45838000214806 -0.369766042326115 0.711556819018937 NA NA
"RBM44" 1.11118346846143 -0.81691342741792 1.2075586866122 -0.67649998006289 0.49872325869466 NA NA
"RBM46" 0.144859700822071 -0.546681144542445 8.10304584148517 -0.0674661300499623 0.946210624873416 NA NA
"RBM47" 3.86958057801619 0.257476833618572 0.518939222606267 0.496159901588179 0.619781599303686 NA NA
"RBM48P1" 0.0498547266846416 -0.546562130289179 8.1030458415403 -0.0674514424547898 0.946222317244384 NA NA
"RBM5-AS1" 0.014682632128395 0 8.10304584153901 0 1 NA NA
"RBM7P1" 0 NA NA NA NA NA NA
"RBM8B" 0.00986299089135307 0 8.10304584153878 0 1 NA NA
"RBMS1P1" 0.113623115512808 1.05600901410144 8.1030458414986 0.130322478085122 0.896311296785107 NA NA
"RBMS2P1" 0.174564016428709 -0.226262110925178 8.10304584144974 -0.0279230940256777 0.977723489254202 NA NA
"RBMS3-AS1" 0 NA NA NA NA NA NA
"RBMS3-AS2" 0 NA NA NA NA NA NA
"RBMS3-AS3" 0.606887921748335 0.655773133653731 1.7172881271219 0.381865525823426 0.702561112385893 NA NA
"RBMX2P1" 0.0684859702537479 -0.226132740961142 8.10304584153591 -0.027907128428423 0.977736222995383 NA NA
"RBMX2P2" 0.0553416560976274 -0.22611861252607 8.10304584151367 -0.0279053848329001 0.977737613641737 NA NA
"RBMX2P3" 0.708968189986467 -0.00821140133815794 1.29116063684985 -0.00635970544934825 0.994925723416309 NA NA
"RBMX2P4" 0 NA NA NA NA NA NA
"RBMX2P5" 0.0232253284805804 0 8.1030458415403 0 1 NA NA
"RBMXL2" 0.0542064690171232 0 8.10304584153775 0 1 NA NA
"RBMXL3" 0 NA NA NA NA NA NA
"RBMXP1" 0.00992447624296523 0 8.1030458415403 0 1 NA NA
"RBMXP2" 0 NA NA NA NA NA NA
"RBMXP3" 0.0106008753310464 0 8.10304584153717 0 1 NA NA
"RBMXP4" 0.0194151197026345 0 8.10304584153815 0 1 NA NA
"RBMXP5" 0 NA NA NA NA NA NA
"RBMY1A1" 0 NA NA NA NA NA NA
"RBMY1A3P" 0 NA NA NA NA NA NA
"RBMY1B" 0 NA NA NA NA NA NA
"RBMY1D" 0 NA NA NA NA NA NA
"RBMY1E" 0 NA NA NA NA NA NA
"RBMY1F" 0 NA NA NA NA NA NA
"RBMY1HP" 0 NA NA NA NA NA NA
"RBMY1J" 0 NA NA NA NA NA NA
"RBMY1KP" 0 NA NA NA NA NA NA
"RBMY2AP" 0 NA NA NA NA NA NA
"RBMY2BP" 0 NA NA NA NA NA NA
"RBMY2EP" 0 NA NA NA NA NA NA
"RBMY2FP" 0.0685883383324034 0 8.10304584153757 0 1 NA NA
"RBMY2GP" 0 NA NA NA NA NA NA
"RBMY2HP" 0 NA NA NA NA NA NA
"RBMY2JP" 0.0260048614233013 0 8.1030458415403 0 1 NA NA
"RBMY2KP" 0 NA NA NA NA NA NA
"RBMY2NP" 0 NA NA NA NA NA NA
"RBMY2OP" 0.126498518554233 -0.550386687319054 8.10297100074664 -0.0679240598625293 0.945846085979567 NA NA
"RBMY2QP" 0 NA NA NA NA NA NA
"RBMY2TP" 0 NA NA NA NA NA NA
"RBMY2UP" 0 NA NA NA NA NA NA
"RBMY2WP" 0 NA NA NA NA NA NA
"RBMY2XP" 0 NA NA NA NA NA NA
"RBMY2YP" 0 NA NA NA NA NA NA
"RBMY3AP" 0 NA NA NA NA NA NA
"RBP2" 0 NA NA NA NA NA NA
"RBP3" 0.271375093674002 0.0025562787483725 4.44045127097463 0.000575679946108591 0.999540673884407 NA NA
"RBP4" 0.402535331205142 -0.216723967001793 2.47252682067577 -0.0876528275404351 0.930152613414633 NA NA
"RBP5" 0.273525325457419 0.109758292271908 4.38097857367763 0.0250533734475151 0.980012391094217 NA NA
"RBP7" 4.53602931349445 -0.0216913468494848 0.551436067480513 -0.0393361046341993 0.968622421545693 NA NA
"RBPJL" 0 NA NA NA NA NA NA
"RBPJP2" 0.553601319590121 -0.500719142635304 1.49165301912502 -0.335680708727435 0.73711165475197 NA NA
"RBPJP5" 0.553601319590121 -0.500719142635304 1.49165301912502 -0.335680708727435 0.73711165475197 NA NA
"RBPJP6" 0.553601319590121 -0.500719142635304 1.49165301912502 -0.335680708727435 0.73711165475197 NA NA
"RBPJP7" 0.553601319590121 -0.500719142635304 1.49165301912502 -0.335680708727435 0.73711165475197 NA NA
"RBPMS-AS1" 0.847295712884123 0.908122116370258 1.17079384065838 0.775646475778851 0.4379577509874 NA NA
"RBPMS2P1" 0.0082374088221482 0 8.1030458415403 0 1 NA NA
"RBPMSLP" 0 NA NA NA NA NA NA
"RBX1P1" 0 NA NA NA NA NA NA
"RBX1P2" 1.14126563424521 0.740579277755862 1.01139653713896 0.732234341884156 0.464025546703565 NA NA
"RC3H1-DT" 0.140763286883153 -1.03695965916513 8.10241995086217 -0.127981475343646 0.898163633008495 NA NA
"RC3H1-IT1" 0.0414521752899226 -0.546547717564508 8.1030458415403 -0.0674496637749016 0.946223733200938 NA NA
"RCAN2-DT" 0.0898919459629724 -0.226127987892231 8.10304584152502 -0.0279065418504004 0.977736690834721 NA NA
"RCAN3AS" 0.120784697232703 -0.226195859566674 8.1030458415112 -0.0279149179198633 0.977730010300821 NA NA
"RCBTB2P1" 0 NA NA NA NA NA NA
"RCC2-AS1" 0 NA NA NA NA NA NA
"RCC2P1" 0.0212783995112276 0 8.10304584153739 0 1 NA NA
"RCC2P2" 0 NA NA NA NA NA NA
"RCC2P3" 0.0112230312477958 0 8.1030458415403 0 1 NA NA
"RCC2P4" 0 NA NA NA NA NA NA
"RCC2P5" 0 NA NA NA NA NA NA
"RCC2P6" 0.126318246985209 1.05603349498517 8.10304584150987 0.130325499280205 0.896308906604448 NA NA
"RCC2P7" 0.0113111133755411 0 8.1030458415403 0 1 NA NA
"RCC2P8" 0 NA NA NA NA NA NA
"RCCD1-AS1" 0.121158855825305 -0.22618564617101 8.10304584150861 -0.0279136574807898 0.977731015593955 NA NA
"RCN1P1" 0.0232182202812713 0 8.1030458415403 0 1 NA NA
"RCN1P2" 1.47174611958772 -1.37762522339508 1.33938734660441 -1.02854878156615 0.303691756617618 NA NA
"RCN3" 0.884541915469641 0.690392177192286 1.21071826694741 0.57023355147104 0.568519302673037 NA NA
"RCSD1" 1.28806003613984 0.141544488769415 1.11142995654889 0.12735349441986 0.898660622522709 NA NA
"RCVRN" 0.882479483338997 -0.423018340546383 1.44221295407497 -0.293311982360957 0.769283695627845 NA NA
"RD3" 0.399193028112533 -0.867209222719888 2.76097283099699 -0.314095529294556 0.753448484947785 NA NA
"RD3L" 0 NA NA NA NA NA NA
"RDH10-AS1" 0 NA NA NA NA NA NA
"RDH12" 0.122155437401652 -0.226196210908932 8.10304584148307 -0.0279149612792432 0.977729975718518 NA NA
"RDH16" 0.455738159356958 -1.00315625198375 2.17717736024904 -0.46076000527077 0.644970798873496 NA NA
"RDH5" 1.5551509542048 -0.584417178441943 1.0839853187051 -0.539137540294431 0.589791954146812 NA NA
"RDH8" 0.0492125362671932 0 8.10304584153353 0 1 NA NA
"RDM1" 3.16240388641629 -0.844273619727571 0.683414787163964 -1.23537511272055 0.216690930677928 NA NA
"RDM1P1" 0 NA NA NA NA NA NA
"RDM1P3" 0 NA NA NA NA NA NA
"RDM1P4" 0 NA NA NA NA NA NA
"RDM1P5" 0.692746480946167 0.613400567717327 1.2596638307996 0.486955767657437 0.626289677088521 NA NA
"RDUR" 0 NA NA NA NA NA NA
"RDXP1" 0.00880495685168251 0 8.1030458415403 0 1 NA NA
"RDXP2" 0 NA NA NA NA NA NA
"RDXP3" 0 NA NA NA NA NA NA
"REC114" 0.0145588991855777 0 8.1030458415403 0 1 NA NA
"REELD1" 0.100924120854734 -0.546641862859603 8.10304584152382 -0.0674612822820713 0.946214484040357 NA NA
"REEP1" 3.92384835666148 0.143837346676202 0.533151602024609 0.26978695389827 0.787324160077728 NA NA
"REEP6" 4.3778151574668 -0.705224599453451 0.56375718992726 -1.25093677216683 0.210957546499383 NA NA
"REG1A" 0.0593485018900751 -0.226105629486157 8.10304584153401 -0.0279037825908872 0.977738891548274 NA NA
"REG1B" 0 NA NA NA NA NA NA
"REG1CP" 0 NA NA NA NA NA NA
"REG3A" 0 NA NA NA NA NA NA
"REG3G" 0.02250322548078 -0.226074027948593 8.10304584153904 -0.0278998826329797 0.977742002053457 NA NA
"REG4" 0.00936076753541151 0 8.10304584153909 0 1 NA NA
"REL-DT" 0.022624073769433 -0.546529186802595 8.1030458415403 -0.0674473768864556 0.946225553728143 NA NA
"RELA-DT" 6.32894108332739 -0.570868341054645 0.465232315215428 -1.22706080894295 0.219799736517376 NA NA
"RELL2" 8.20730742598192 0.557736753709682 0.36943288068557 1.509710648047 0.131117273060543 0.355207540552956 NA
"RELN" 1.92723866545984 -0.295195863641494 0.778740705927248 -0.379068233360171 0.704637195120142 NA NA
"REM1" 0 NA NA NA NA NA NA
"REM2" 3.83682263119417 0.0970311228208107 0.566347143253353 0.17132799904917 0.863965865883428 NA NA
"REN" 0.0123199367350616 0 8.1030458415403 0 1 NA NA
"RENBP" 1.20090938384343 -1.12408578461439 1.41545599230514 -0.794150994962243 0.427107533338083 NA NA
"RENO1" 8.26140280046718 -0.234450757042124 0.408408233890543 -0.574059819530863 0.565927322177965 0.77723093597498 NA
"REP15" 3.34799845106852 -0.494378431915021 0.627158445724847 -0.788283144849681 0.430531104486547 NA NA
"REPIN1-AS1" 0 NA NA NA NA NA NA
"REPS2" 0.482604388347221 -1.62564421319326 2.19680522133542 -0.740003800703392 0.459297688147465 NA NA
"RERE-AS1" 0.0363710727595791 0 8.1030458415355 0 1 NA NA
"REREP1Y" 0 NA NA NA NA NA NA
"REREP2Y" 0 NA NA NA NA NA NA
"RERG" 0.121609948210182 0 8.10304584149579 0 1 NA NA
"RERG-AS1" 0 NA NA NA NA NA NA
"RERG-IT1" 0 NA NA NA NA NA NA
"RERGL" 0.0567084056946155 0 8.1030458415194 0 1 NA NA
"RESP18" 0.604957345345853 0.592456594366672 1.77070888100637 0.334587238321159 0.737936472944593 NA NA
"RET" 0.634652364720378 -1.03624327625118 1.65808164601379 -0.62496516908104 0.531993918642428 NA NA
"RETN" 0 NA NA NA NA NA NA
"RETNLB" 0 NA NA NA NA NA NA
"RETREG1" 7.23783663253916 -0.354081446251361 0.389544720802568 -0.908962250911415 0.363370052231711 0.624623270954653 NA
"RETREG1-AS1" 0 NA NA NA NA NA NA
"RETREG3" 9.67111837700277 0.264855559498607 0.36063889033819 0.734406539600423 0.462701002305766 0.704435370042923 NA
"REV3L-IT1" 0 NA NA NA NA NA NA
"REXO1L10P" 0 NA NA NA NA NA NA
"REXO1L11P" 0 NA NA NA NA NA NA
"REXO1L12P" 0 NA NA NA NA NA NA
"REXO1L1P" 0 NA NA NA NA NA NA
"REXO1L2P" 0.0361313670544896 -0.226086536637642 8.10304584153963 -0.0279014263350982 0.977740770836681 NA NA
"REXO1L3P" 0 NA NA NA NA NA NA
"REXO1L4P" 0 NA NA NA NA NA NA
"REXO1L5P" 0 NA NA NA NA NA NA
"REXO1L6P" 0 NA NA NA NA NA NA
"REXO1L8P" 0 NA NA NA NA NA NA
"REXO1L9P" 0 NA NA NA NA NA NA
"REXO5" 9.73346295673611 0.0317838357773323 0.357583220305935 0.0888851432965431 0.929173190745953 0.970069047694397 NA
"REXO6P" 0.163993289761725 0.735493768161431 8.10304584148844 0.090767568461186 0.927677280262469 NA NA
"RFC3P1" 0 NA NA NA NA NA NA
"RFC5P1" 0.0101711875132875 0 8.10304584154004 0 1 NA NA
"RFESD" 4.49834638384519 0.339076018071673 0.473014278287708 0.716840978456536 0.473472223490782 NA NA
"RFESDP1" 0 NA NA NA NA NA NA
"RFKP1" 0.0130470327679838 0 8.1030458415403 0 1 NA NA
"RFKP2" 0.0130470327679838 0 8.1030458415403 0 1 NA NA
"RFKP3" 0 NA NA NA NA NA NA
"RFKP4" 0.0591531552882495 -0.22612329970877 8.10304584153858 -0.0279059632798319 0.97773715228753 NA NA
"RFKP5" 0.0617369876167958 -0.546589324654088 8.10304584152381 -0.0674547985219468 0.946219645575079 NA NA
"RFKP6" 0 NA NA NA NA NA NA
"RFLNA" 1.0603304312246 0.649467198178372 1.02237548574516 0.635253101462041 0.525263355464009 NA NA
"RFPL1" 0.186512654317486 0.078359832768804 8.1027323013559 0.0096707912657674 0.992283945231464 NA NA
"RFPL1S" 0.940621087038373 0.615089888522252 1.24497176476368 0.494059307954673 0.621264294834189 NA NA
"RFPL2" 0.0307833776725121 0 8.10304584152591 0 1 NA NA
"RFPL3" 0.0147097758718083 1.05614819074359 8.1030458415403 0.130339653927322 0.896297708345161 NA NA
"RFPL3S" 3.29615948502209 -0.333104184607942 0.730245147980377 -0.456153916981442 0.648279300897067 NA NA
"RFPL4A" 0.0542115900781665 0 8.1030458415403 0 1 NA NA
"RFPL4AL1" 0.0960311633158003 -0.546618051651653 8.10304584151472 -0.0674583437318272 0.946216823335305 NA NA
"RFPL4AP1" 0 NA NA NA NA NA NA
"RFPL4AP3" 0 NA NA NA NA NA NA
"RFPL4AP5" 0 NA NA NA NA NA NA
"RFPL4AP6" 0 NA NA NA NA NA NA
"RFPL4AP7" 0 NA NA NA NA NA NA
"RFPL4B" 0.0361320159084351 -0.226090253463674 8.10304584153824 -0.0279018850300314 0.977740404993509 NA NA
"RFTN1P1" 0 NA NA NA NA NA NA
"RFTN2" 5.56606017973547 -0.0334295214330116 0.451348633833588 -0.074065852706972 0.940957986197303 NA NA
"RFX1" 6.02273515924982 -0.249696787129352 0.462195762409452 -0.540240321174016 0.589031309052614 NA NA
"RFX3-DT" 1.60846538416167 -0.551811018030836 0.921359028927211 -0.598909871945728 0.549232987982271 NA NA
"RFX6" 0 NA NA NA NA NA NA
"RFX8" 0.0901384702103455 0 8.10304584150485 0 1 NA NA
"RGCC" 2.58700694007559 -0.653616024174903 0.817935063906013 -0.79910503048199 0.424229512988034 NA NA
"RGL3" 0.205489381479273 0.735491885872433 7.55018352341015 0.0974137759157723 0.922397805160605 NA NA
"RGL4" 0 NA NA NA NA NA NA
"RGMB-AS1" 0.603857832479789 0.994270770523426 1.611899513319 0.616831733186743 0.537345718700687 NA NA
"RGN" 1.70041720838701 0.0210865267421344 0.91883423677274 0.0229492174956361 0.981690780834148 NA NA
"RGPD1" 0.077541216702259 -0.546603505381968 8.1030458415264 -0.0674565485710004 0.946218252411201 NA NA
"RGPD2" 0.0327392161491577 -0.226091733687917 8.10304584153415 -0.027902067705088 0.977740259296626 NA NA
"RGPD3" 0.732288557166987 -0.527572777616895 2.16196100219774 -0.244025112886214 0.807211370470134 NA NA
"RGPD4" 0.265415559729131 1.60357126984939 5.95575802984676 0.269247216192 0.78773944805427 NA NA
"RGPD4-AS1" 0.350957955349702 0 2.66219310443061 0 1 NA NA
"RGPD8" 3.52420360780952 -2.16019968264405 4.7492138646963 -0.454854159906776 0.649214163236033 NA NA
"RGR" 0.389463550522913 1.49379890905452 3.10230804213738 0.481512115742492 0.630152570883975 NA NA
"RGS1" 0.0463785592149373 -0.546560071270557 8.1030458415403 -0.0674511883505107 0.946222519529575 NA NA
"RGS10" 8.52657884656628 -0.160676064039969 0.374855602584236 -0.428634554031676 0.66818919507068 0.844001569386168 NA
"RGS11" 0.421606210513636 -0.259280433413233 2.72351108675452 -0.0952007996861894 0.924155334815852 NA NA
"RGS13" 0.0384590637559609 0 8.1030458415403 0 1 NA NA
"RGS17P1" 0.280957040001079 0.46901768566099 5.25074617253564 0.0893240065791443 0.928824415834186 NA NA
"RGS18" 0 NA NA NA NA NA NA
"RGS21" 0 NA NA NA NA NA NA
"RGS22" 1.19832282911612 -0.768315442994293 1.21584140021469 -0.631920777544364 0.527438645703806 NA NA
"RGS5-AS1" 0.210649933158078 0.414997692419822 8.10304584144932 0.0512150246388826 0.959154179626041 NA NA
"RGS6" 1.98960743475856 -2.10251333278374 1.31634803913028 -1.59723209233698 0.110213981557196 NA NA
"RGS7" 1.19800085744826 -0.310248057017476 0.987846624900606 -0.314065006851334 0.753471666288981 NA NA
"RGS7BP" 1.37594096626486 0.230348100869497 1.01795598073408 0.226284932972629 0.820979816239287 NA NA
"RGS8" 2.57064269719827 -0.938411569144827 0.844423844330585 -1.11130396831552 0.266437531865175 NA NA
"RGS9BP" 0.273161547943284 1.58092630829016 5.31093883130178 0.297673605083238 0.765952290749319 NA NA
"RGSL1" 0.0416414292665582 0.415203660507018 8.1030458415403 0.0512404432390688 0.959133925111606 NA NA
"RHAG" 0.230785832036828 1.72661005811977 5.01105352557251 0.344560290427651 0.730424963202848 NA NA
"RHBDF1P1" 0.0359704117036601 0 8.10304584153618 0 1 NA NA
"RHBDL1" 0.968694587675161 2.26969663876347 1.06472392261909 2.13172315428049 0.0330296121926341 NA NA
"RHBDL2" 0.132035475845271 -0.226173411299487 8.10304584150311 -0.0279121475706142 0.977732219858742 NA NA
"RHBDL3" 1.82245536455625 0.292842878133751 0.95058552857995 0.308065786117341 0.758032274688304 NA NA
"RHBG" 0.0272776391352369 -0.226075121691614 8.1030458415334 -0.0279000176122454 0.977741894397493 NA NA
"RHCE" 0.0816210137312021 0 8.1030458415167 0 1 NA NA
"RHCG" 0.164042602821057 -0.546593353531692 8.10304584150335 -0.0674552957274499 0.946219249764016 NA NA
"RHD" 0.0548435594379335 1.05610006584141 8.10304584153469 0.130333714814747 0.89630240699193 NA NA
"RHEBL1" 0.908652155547533 0.365432116442061 1.25181389609758 0.291922080096142 0.770346200961655 NA NA
"RHEBP1" 0.913023891973639 1.13358054167523 1.29142708664916 0.877773552525141 0.380066619707891 NA NA
"RHEBP2" 0.983565719747273 0.554447368575397 1.18866608305138 0.466445014694199 0.64089699681006 NA NA
"RHEBP3" 0 NA NA NA NA NA NA
"RHEX" 0.122013627823195 -0.226196337028955 8.10304584148655 -0.0279149768437516 0.977729963304674 NA NA
"RHO" 0.0631149005097269 1.06395835572035 8.10256865910268 0.131311242210218 0.895529098799788 NA NA
"RHOA-IT1" 0.0601102406025519 2.09117369688814 8.07724877795681 0.25889677963059 0.795714882981036 NA NA
"RHOG2P" 0.0541770053984755 0 8.10304584152315 0 1 NA NA
"RHOH" 2.06157572274474 -0.170533366251942 0.864108953063704 -0.197351694652989 0.843552328228597 NA NA
"RHOQ-AS1" 0.0123199367350616 0 8.1030458415403 0 1 NA NA
"RHOQP1" 1.9549734881433 -1.99691441140375 1.18224549666451 -1.68908607986892 0.0912029350581561 NA NA
"RHOQP2" 0.0624697953592692 -0.546577748187545 8.10304584153778 -0.0674533698656475 0.946220782887521 NA NA
"RHOQP3" 0.0232672203939325 0 8.1030458415403 0 1 NA NA
"RHOT1P1" 0.017609913703365 0 8.10304584151977 0 1 NA NA
"RHOT1P2" 0 NA NA NA NA NA NA
"RHOT1P3" 0 NA NA NA NA NA NA
"RHOV" 0.337637556867694 1.04869627255627 4.06607617455905 0.257913582415852 0.796473602156683 NA NA
"RHOXF1" 0.821797833772446 0.317875476945036 1.65935865404583 0.191565262982777 0.848082754636096 NA NA
"RHOXF1-AS1" 0.324402669885911 1.9944885427486 3.22205169239312 0.619011962923299 0.535908478029505 NA NA
"RHOXF1P1" 0 NA NA NA NA NA NA
"RHOXF1P2" 0 NA NA NA NA NA NA
"RHOXF1P3" 0.113690088110381 0.4151079581874 8.10304584153668 0.0512286325790647 0.959143336294693 NA NA
"RHOXF2" 0 NA NA NA NA NA NA
"RHOXF2B" 0 NA NA NA NA NA NA
"RHPN1" 8.58642265504827 0.562813237575216 0.327868025913676 1.71658470205143 0.0860550795946186 0.27800635633114 NA
"RHPN1-AS1" 2.43829704162994 1.16169894511497 0.600001165705782 1.93616114686788 0.0528479674060589 NA NA
"RHPN2P1" 0 NA NA NA NA NA NA
"RIBC1" 3.56387182275146 -0.177132255361456 0.561021437128441 -0.315731705847282 0.752206158979665 NA NA
"RIBC2" 6.03175050828725 0.560370238961306 0.415461962548219 1.34878831150823 0.177404970105609 NA NA
"RIC3-DT" 0.0146733036938778 0 8.1030458415346 0 1 NA NA
"RIIAD1" 1.22570858757854 1.27027560524347 0.860152842247609 1.47680219474042 0.139728668095987 NA NA
"RILP" 5.07790870445584 0.333591328016882 0.459809470202618 0.725499037394516 0.46814593520169 NA NA
"RIMBP2" 1.08205535559463 -1.1254266039299 1.22633149224083 -0.917718097472526 0.358766470506422 NA NA
"RIMBP3" 0.944478203654068 -2.20205962500981 1.36247747855894 -1.61621726572602 0.106047347087182 NA NA
"RIMBP3B" 0.984967775391825 -2.20129219258341 1.3579123544604 -1.62108562113948 0.104999277291986 NA NA
"RIMBP3C" 0.932088168765611 -0.196381048966956 1.73460718473683 -0.113213556760835 0.909861248029087 NA NA
"RIMKLA" 1.8472581019203 1.00930329349006 0.917358269898089 1.1002280424225 0.271232775278138 NA NA
"RIMKLBP1" 0 NA NA NA NA NA NA
"RIMKLBP2" 0.0816721771414702 0.735584612592899 8.1030458415393 0.0907787796068007 0.927668371839854 NA NA
"RIMS1" 6.98770973891027 -1.18551150074822 0.541096493728478 -2.19094286229677 0.0284559274826316 0.140357726633529 NA
"RIMS4" 0.623897313024168 2.11851143477041 1.73783860655617 1.21904958652554 0.22282537254322 NA NA
"RINL" 2.92525999112679 -0.851701057066534 0.786474090875759 -1.08293593768377 0.27883685901756 NA NA
"RIOK3P1" 0 NA NA NA NA NA NA
"RIPK3" 0.190038455896534 1.05596201752455 8.10304584149986 0.130316678219494 0.896315885278809 NA NA
"RIPK4" 0.328287660406334 -1.23829638241489 3.79485978733838 -0.326308862990534 0.744190683211327 NA NA
"RIPOR3" 3.13582852979991 -1.10984713198541 0.697294447675062 -1.5916477403282 0.111463876785187 NA NA
"RIPOR3-AS1" 0.013355844099843 0 8.1030458415403 0 1 NA NA
"RIPPLY1" 0 NA NA NA NA NA NA
"RIPPLY2" 0.293404726935591 -0.654422290102666 3.31560430242826 -0.197376475118996 0.843532937635857 NA NA
"RIT2" 0 NA NA NA NA NA NA
"RLBP1" 0.842716775210313 -1.32558475188242 1.54829138833331 -0.856159739614244 0.391909428459813 NA NA
"RLIG1P1" 0.012093223816089 0 8.1030458415403 0 1 NA NA
"RLIG1P2" 0 NA NA NA NA NA NA
"RLIG1P3" 0.0381879460385241 0 8.10304584153438 0 1 NA NA
"RLIMP1" 0 NA NA NA NA NA NA
"RLIMP2" 0.0147097758718083 1.05614819074359 8.1030458415403 0.130339653927322 0.896297708345161 NA NA
"RLN1" 0.856157655838107 0.0175528767347078 1.07863551402071 0.0162732234443847 0.987016419308974 NA NA
"RLN2" 3.68482535856255 0.00510399026083078 0.554338410177317 0.00920735450967246 0.99265369778863 NA NA
"RLN3" 0.011933676072528 0 8.10304584153628 0 1 NA NA
"RMDN2" 5.88222106676334 -0.445010744525466 0.521106187810955 -0.853973249473109 0.393119811439471 NA NA
"RMDN2-AS1" 0.0693819215251429 0 8.1030458415042 0 1 NA NA
"RMEL3" 0.0762136888744856 0 8.10304584151202 0 1 NA NA
"RMRP" 0.988245341437624 -0.570426531303618 1.00166316481723 -0.569479393212692 0.569030851310875 NA NA
"RMRPP5" 0 NA NA NA NA NA NA
"RN7SK" 0 NA NA NA NA NA NA
"RN7SKP1" 0 NA NA NA NA NA NA
"RN7SKP10" 0 NA NA NA NA NA NA
"RN7SKP100" 0 NA NA NA NA NA NA
"RN7SKP101" 0 NA NA NA NA NA NA
"RN7SKP102" 0.0260940655359675 0 8.10304584153315 0 1 NA NA
"RN7SKP103" 0 NA NA NA NA NA NA
"RN7SKP104" 0 NA NA NA NA NA NA
"RN7SKP105" 0 NA NA NA NA NA NA
"RN7SKP106" 0 NA NA NA NA NA NA
"RN7SKP107" 0 NA NA NA NA NA NA
"RN7SKP108" 0 NA NA NA NA NA NA
"RN7SKP109" 0.0763952730625148 -0.566017126294019 8.10267396543974 -0.0698555968940927 0.944308595292031 NA NA
"RN7SKP11" 0.0450008297387736 -0.226091287092076 8.1030458415153 -0.0279020125905885 0.97774030325452 NA NA
"RN7SKP110" 0.0596844603522556 1.45325614647485 8.08744684720786 0.179692821966005 0.857393728960013 NA NA
"RN7SKP111" 0 NA NA NA NA NA NA
"RN7SKP112" 0 NA NA NA NA NA NA
"RN7SKP113" 0 NA NA NA NA NA NA
"RN7SKP114" 0.0288597195090559 0 8.10304584153263 0 1 NA NA
"RN7SKP115" 0.0139298105332532 -0.226057951193619 8.1030458415403 -0.0278978985944683 0.977743584471197 NA NA
"RN7SKP116" 0 NA NA NA NA NA NA
"RN7SKP117" 0.013068165174519 0 8.1030458415403 0 1 NA NA
"RN7SKP118" 0 NA NA NA NA NA NA
"RN7SKP119" 0 NA NA NA NA NA NA
"RN7SKP12" 0 NA NA NA NA NA NA
"RN7SKP120" 0.086574967920375 0 8.10304584148962 0 1 NA NA
"RN7SKP121" 0 NA NA NA NA NA NA
"RN7SKP122" 0 NA NA NA NA NA NA
"RN7SKP123" 0.0857710383207836 0 8.10304584148495 0 1 NA NA
"RN7SKP124" 0.0901439200172989 0 8.10304584149177 0 1 NA NA
"RN7SKP125" 0.0145588991855777 0 8.1030458415403 0 1 NA NA
"RN7SKP126" 0 NA NA NA NA NA NA
"RN7SKP127" 0.0164748176442964 0 8.10304584153141 0 1 NA NA
"RN7SKP128" 0 NA NA NA NA NA NA
"RN7SKP129" 0 NA NA NA NA NA NA
"RN7SKP13" 0 NA NA NA NA NA NA
"RN7SKP130" 0 NA NA NA NA NA NA
"RN7SKP131" 0 NA NA NA NA NA NA
"RN7SKP132" 0 NA NA NA NA NA NA
"RN7SKP133" 0 NA NA NA NA NA NA
"RN7SKP134" 0 NA NA NA NA NA NA
"RN7SKP135" 0.0171149362079666 0 8.1030458415403 0 1 NA NA
"RN7SKP136" 0 NA NA NA NA NA NA
"RN7SKP137" 0 NA NA NA NA NA NA
"RN7SKP139" 0 NA NA NA NA NA NA
"RN7SKP14" 0 NA NA NA NA NA NA
"RN7SKP140" 0 NA NA NA NA NA NA
"RN7SKP141" 0 NA NA NA NA NA NA
"RN7SKP142" 0.00881101099143422 0 8.1030458415403 0 1 NA NA
"RN7SKP143" 0 NA NA NA NA NA NA
"RN7SKP144" 0 NA NA NA NA NA NA
"RN7SKP145" 0 NA NA NA NA NA NA
"RN7SKP146" 0.0258058291676705 0 8.1030458415403 0 1 NA NA
"RN7SKP147" 0 NA NA NA NA NA NA
"RN7SKP148" 0 NA NA NA NA NA NA
"RN7SKP149" 0 NA NA NA NA NA NA
"RN7SKP15" 0 NA NA NA NA NA NA
"RN7SKP150" 0 NA NA NA NA NA NA
"RN7SKP151" 0.0781179178698961 0 8.10304584151772 0 1 NA NA
"RN7SKP152" 0 NA NA NA NA NA NA
"RN7SKP153" 0 NA NA NA NA NA NA
"RN7SKP154" 0.0245105380746005 0 8.10304584153774 0 1 NA NA
"RN7SKP155" 0 NA NA NA NA NA NA
"RN7SKP156" 0.27269626085339 -0.546715800443525 4.71478902883644 -0.115957638210261 0.907686115054727 NA NA
"RN7SKP157" 0 NA NA NA NA NA NA
"RN7SKP158" 0 NA NA NA NA NA NA
"RN7SKP159" 0 NA NA NA NA NA NA
"RN7SKP16" 0.786628334328281 1.34559168014947 1.30223519291627 1.03329389918891 0.301466381437276 NA NA
"RN7SKP160" 0.0327648458768905 -0.546543599527265 8.1030458415403 -0.0674491555663436 0.946224137771371 NA NA
"RN7SKP161" 0.0101711875132875 0 8.10304584154004 0 1 NA NA
"RN7SKP162" 0 NA NA NA NA NA NA
"RN7SKP163" 0 NA NA NA NA NA NA
"RN7SKP164" 0 NA NA NA NA NA NA
"RN7SKP165" 0 NA NA NA NA NA NA
"RN7SKP166" 0 NA NA NA NA NA NA
"RN7SKP167" 0 NA NA NA NA NA NA
"RN7SKP168" 0.00881101099143422 0 8.1030458415403 0 1 NA NA
"RN7SKP169" 0 NA NA NA NA NA NA
"RN7SKP17" 0 NA NA NA NA NA NA
"RN7SKP170" 0.015427605311482 -0.226057951193619 8.1030458415403 -0.0278978985944683 0.977743584471197 NA NA
"RN7SKP171" 0 NA NA NA NA NA NA
"RN7SKP172" 0 NA NA NA NA NA NA
"RN7SKP173" 0.110839685316543 -0.546669094374439 8.10304584152152 -0.0674646429337971 0.946211808723184 NA NA
"RN7SKP174" 0.00981666663675529 0 8.1030458415403 0 1 NA NA
"RN7SKP175" 0 NA NA NA NA NA NA
"RN7SKP176" 0 NA NA NA NA NA NA
"RN7SKP177" 0.0262416160563606 -0.546529186802592 8.1030458415403 -0.0674473768864551 0.946225553728143 NA NA
"RN7SKP178" 0 NA NA NA NA NA NA
"RN7SKP179" 0.0239154488169002 -0.226072363918287 8.1030458415403 -0.027899677274356 0.977742165842173 NA NA
"RN7SKP18" 0 NA NA NA NA NA NA
"RN7SKP180" 0 NA NA NA NA NA NA
"RN7SKP181" 0 NA NA NA NA NA NA
"RN7SKP182" 0 NA NA NA NA NA NA
"RN7SKP183" 0 NA NA NA NA NA NA
"RN7SKP184" 0.0083034808044931 0 8.1030458415403 0 1 NA NA
"RN7SKP185" 0.0102248976740533 0 8.1030458415403 0 1 NA NA
"RN7SKP186" 0 NA NA NA NA NA NA
"RN7SKP187" 0.0660613375416174 1.05608371580653 8.10304584150414 0.130331697051154 0.896304003318517 NA NA
"RN7SKP188" 0.0260613509325181 0 8.10304584153525 0 1 NA NA
"RN7SKP189" 0 NA NA NA NA NA NA
"RN7SKP19" 0 NA NA NA NA NA NA
"RN7SKP190" 0 NA NA NA NA NA NA
"RN7SKP191" 0.0208701684739296 0 8.10304584153739 0 1 NA NA
"RN7SKP192" 0.0657435207991271 -0.226105543793049 8.10304584152767 -0.0279037720154895 0.977738899982936 NA NA
"RN7SKP193" 0 NA NA NA NA NA NA
"RN7SKP194" 0 NA NA NA NA NA NA
"RN7SKP195" 0.0184746683177806 0 8.10304584153923 0 1 NA NA
"RN7SKP196" 0 NA NA NA NA NA NA
"RN7SKP197" 0 NA NA NA NA NA NA
"RN7SKP198" 0.0862014435950388 0 8.10304584149884 0 1 NA NA
"RN7SKP199" 0 NA NA NA NA NA NA
"RN7SKP2" 0 NA NA NA NA NA NA
"RN7SKP20" 0 NA NA NA NA NA NA
"RN7SKP200" 0 NA NA NA NA NA NA
"RN7SKP202" 0 NA NA NA NA NA NA
"RN7SKP203" 0.0286084460985449 -0.226089056123302 8.10304584153938 -0.0279017372657922 0.97774052284643 NA NA
"RN7SKP204" 0 NA NA NA NA NA NA
"RN7SKP205" 0 NA NA NA NA NA NA
"RN7SKP206" 0 NA NA NA NA NA NA
"RN7SKP207" 0 NA NA NA NA NA NA
"RN7SKP208" 0 NA NA NA NA NA NA
"RN7SKP209" 0.0913050570242293 -0.22615247490828 8.10304584152113 -0.0279095638024709 0.977734280604619 NA NA
"RN7SKP21" 0 NA NA NA NA NA NA
"RN7SKP210" 0 NA NA NA NA NA NA
"RN7SKP211" 0 NA NA NA NA NA NA
"RN7SKP212" 0.0530934764625569 1.05608755587741 8.10304584152238 0.130332170955483 0.89630362839543 NA NA
"RN7SKP213" 0.0146475471832474 0 8.1030458415403 0 1 NA NA
"RN7SKP214" 0 NA NA NA NA NA NA
"RN7SKP216" 0 NA NA NA NA NA NA
"RN7SKP217" 0 NA NA NA NA NA NA
"RN7SKP218" 0 NA NA NA NA NA NA
"RN7SKP219" 0 NA NA NA NA NA NA
"RN7SKP22" 0.138747377138346 0.415085535719229 8.10304584149227 0.051225865413935 0.959145541277935 NA NA
"RN7SKP220" 0 NA NA NA NA NA NA
"RN7SKP221" 0.0139298105332532 -0.226057951193619 8.1030458415403 -0.0278978985944683 0.977743584471197 NA NA
"RN7SKP222" 0 NA NA NA NA NA NA
"RN7SKP223" 0 NA NA NA NA NA NA
"RN7SKP224" 0.10025676101514 0.41512956191087 8.10304584152784 0.0512312987029327 0.959141211825296 NA NA
"RN7SKP225" 0.014682632128395 0 8.10304584153901 0 1 NA NA
"RN7SKP226" 0 NA NA NA NA NA NA
"RN7SKP227" 0 NA NA NA NA NA NA
"RN7SKP228" 0 NA NA NA NA NA NA
"RN7SKP229" 0 NA NA NA NA NA NA
"RN7SKP23" 0.0631579158429241 0 8.10304584151005 0 1 NA NA
"RN7SKP230" 0 NA NA NA NA NA NA
"RN7SKP231" 0 NA NA NA NA NA NA
"RN7SKP232" 0 NA NA NA NA NA NA
"RN7SKP233" 0 NA NA NA NA NA NA
"RN7SKP234" 0.0661583012643274 0 8.10304584152196 0 1 NA NA
"RN7SKP235" 0 NA NA NA NA NA NA
"RN7SKP236" 0 NA NA NA NA NA NA
"RN7SKP237" 0 NA NA NA NA NA NA
"RN7SKP238" 0 NA NA NA NA NA NA
"RN7SKP239" 0 NA NA NA NA NA NA
"RN7SKP24" 0 NA NA NA NA NA NA
"RN7SKP240" 0.0146684600048482 0 8.10304584152859 0 1 NA NA
"RN7SKP241" 0.0582534269209203 0 8.10304584153365 0 1 NA NA
"RN7SKP242" 0 NA NA NA NA NA NA
"RN7SKP243" 0.0139298105332532 -0.226057951193619 8.1030458415403 -0.0278978985944683 0.977743584471197 NA NA
"RN7SKP244" 0 NA NA NA NA NA NA
"RN7SKP245" 0.0247955625994246 -0.226074422936911 8.1030458415403 -0.0278999313786354 0.977741963175185 NA NA
"RN7SKP246" 0 NA NA NA NA NA NA
"RN7SKP247" 0.226608643137116 0.64270176900554 6.34336215284599 0.101318788604429 0.919297401792264 NA NA
"RN7SKP248" 0 NA NA NA NA NA NA
"RN7SKP249" 0.00945465382613522 0 8.1030458415403 0 1 NA NA
"RN7SKP25" 0 NA NA NA NA NA NA
"RN7SKP250" 0 NA NA NA NA NA NA
"RN7SKP251" 0 NA NA NA NA NA NA
"RN7SKP252" 0 NA NA NA NA NA NA
"RN7SKP253" 0 NA NA NA NA NA NA
"RN7SKP254" 0 NA NA NA NA NA NA
"RN7SKP255" 0.0109184814739803 0 8.1030458415403 0 1 NA NA
"RN7SKP256" 0 NA NA NA NA NA NA
"RN7SKP257" 0 NA NA NA NA NA NA
"RN7SKP258" 0.0500968325960894 0 8.10304584151915 0 1 NA NA
"RN7SKP259" 0.0308596355732305 0 8.10304584151013 0 1 NA NA
"RN7SKP26" 0.00886594486577857 0 8.10304584154009 0 1 NA NA
"RN7SKP260" 0.0110535018371743 0 8.10304584153701 0 1 NA NA
"RN7SKP261" 0.0194286686687063 0 8.1030458415403 0 1 NA NA
"RN7SKP262" 0 NA NA NA NA NA NA
"RN7SKP263" 0.0243148451792643 -0.546529186802592 8.1030458415403 -0.0674473768864552 0.946225553728143 NA NA
"RN7SKP264" 0 NA NA NA NA NA NA
"RN7SKP265" 0 NA NA NA NA NA NA
"RN7SKP266" 0.00880495685168251 0 8.1030458415403 0 1 NA NA
"RN7SKP267" 0 NA NA NA NA NA NA
"RN7SKP268" 0.102259180024491 -1.11287063418109 8.10138601695527 -0.137367930851829 0.890739978188237 NA NA
"RN7SKP269" 0.0248468943729938 0 8.103045841534 0 1 NA NA
"RN7SKP27" 0 NA NA NA NA NA NA
"RN7SKP270" 0 NA NA NA NA NA NA
"RN7SKP271" 0 NA NA NA NA NA NA
"RN7SKP272" 0 NA NA NA NA NA NA
"RN7SKP273" 0.00894641472455145 0 8.10304584153714 0 1 NA NA
"RN7SKP275" 0 NA NA NA NA NA NA
"RN7SKP276" 0 NA NA NA NA NA NA
"RN7SKP277" 0 NA NA NA NA NA NA
"RN7SKP278" 0 NA NA NA NA NA NA
"RN7SKP279" 0 NA NA NA NA NA NA
"RN7SKP28" 0 NA NA NA NA NA NA
"RN7SKP280" 0 NA NA NA NA NA NA
"RN7SKP281" 0 NA NA NA NA NA NA
"RN7SKP282" 0 NA NA NA NA NA NA
"RN7SKP283" 0 NA NA NA NA NA NA
"RN7SKP284" 0 NA NA NA NA NA NA
"RN7SKP285" 0 NA NA NA NA NA NA
"RN7SKP286" 0 NA NA NA NA NA NA
"RN7SKP287" 0 NA NA NA NA NA NA
"RN7SKP288" 0 NA NA NA NA NA NA
"RN7SKP289" 0 NA NA NA NA NA NA
"RN7SKP29" 0 NA NA NA NA NA NA
"RN7SKP290" 0 NA NA NA NA NA NA
"RN7SKP291" 0 NA NA NA NA NA NA
"RN7SKP292" 0.0791415247059683 0 8.10304584153815 0 1 NA NA
"RN7SKP293" 0 NA NA NA NA NA NA
"RN7SKP294" 0 NA NA NA NA NA NA
"RN7SKP295" 0.0655740396839388 1.69495529164984 8.0675961376375 0.210094216757135 0.833594139114274 NA NA
"RN7SKP296" 0 NA NA NA NA NA NA
"RN7SKP297" 0 NA NA NA NA NA NA
"RN7SKP298" 0 NA NA NA NA NA NA
"RN7SKP299" 0 NA NA NA NA NA NA
"RN7SKP3" 0.028906674747687 0 8.10304584153963 0 1 NA NA
"RN7SKP30" 0.481436371422141 -2.29288297198315 2.3526064394354 -0.974613914826068 0.3297518087111 NA NA
"RN7SKP31" 0 NA NA NA NA NA NA
"RN7SKP32" 0 NA NA NA NA NA NA
"RN7SKP33" 0 NA NA NA NA NA NA
"RN7SKP34" 0 NA NA NA NA NA NA
"RN7SKP35" 0 NA NA NA NA NA NA
"RN7SKP36" 0 NA NA NA NA NA NA
"RN7SKP37" 0 NA NA NA NA NA NA
"RN7SKP38" 0.22839035559871 -0.546732826239682 6.36993695437706 -0.08583017856464 0.93160141596789 NA NA
"RN7SKP39" 0 NA NA NA NA NA NA
"RN7SKP4" 0.0978080120877872 -0.226157534941497 8.10304584150261 -0.0279101882631777 0.977733782551082 NA NA
"RN7SKP40" 0 NA NA NA NA NA NA
"RN7SKP42" 0 NA NA NA NA NA NA
"RN7SKP43" 0 NA NA NA NA NA NA
"RN7SKP44" 0 NA NA NA NA NA NA
"RN7SKP45" 0 NA NA NA NA NA NA
"RN7SKP46" 0 NA NA NA NA NA NA
"RN7SKP47" 0 NA NA NA NA NA NA
"RN7SKP48" 0.0201221243669753 0 8.10304584152201 0 1 NA NA
"RN7SKP49" 0 NA NA NA NA NA NA
"RN7SKP5" 0 NA NA NA NA NA NA
"RN7SKP50" 0 NA NA NA NA NA NA
"RN7SKP51" 0 NA NA NA NA NA NA
"RN7SKP52" 0 NA NA NA NA NA NA
"RN7SKP53" 0.0126043354413591 -0.226055892174995 8.1030458415403 -0.0278976444901889 0.977743787138197 NA NA
"RN7SKP54" 0 NA NA NA NA NA NA
"RN7SKP55" 0 NA NA NA NA NA NA
"RN7SKP56" 0 NA NA NA NA NA NA
"RN7SKP57" 0 NA NA NA NA NA NA
"RN7SKP58" 0 NA NA NA NA NA NA
"RN7SKP59" 0 NA NA NA NA NA NA
"RN7SKP6" 0.0146475471832474 0 8.1030458415403 0 1 NA NA
"RN7SKP60" 0 NA NA NA NA NA NA
"RN7SKP61" 0 NA NA NA NA NA NA
"RN7SKP62" 0 NA NA NA NA NA NA
"RN7SKP64" 0 NA NA NA NA NA NA
"RN7SKP65" 0.0146475471832474 0 8.1030458415403 0 1 NA NA
"RN7SKP66" 0 NA NA NA NA NA NA
"RN7SKP67" 0 NA NA NA NA NA NA
"RN7SKP68" 0 NA NA NA NA NA NA
"RN7SKP69" 0.0224210020781144 -0.226072363918287 8.1030458415403 -0.027899677274356 0.977742165842173 NA NA
"RN7SKP7" 0 NA NA NA NA NA NA
"RN7SKP70" 0 NA NA NA NA NA NA
"RN7SKP71" 0 NA NA NA NA NA NA
"RN7SKP72" 0 NA NA NA NA NA NA
"RN7SKP73" 0 NA NA NA NA NA NA
"RN7SKP74" 0 NA NA NA NA NA NA
"RN7SKP75" 0.00886594486577857 0 8.10304584154009 0 1 NA NA
"RN7SKP76" 0.421774652468944 0.291819579973589 2.18326835150737 0.133661801020526 0.893670012419816 NA NA
"RN7SKP77" 0 NA NA NA NA NA NA
"RN7SKP78" 0.0450052328540639 -0.226105307404873 8.1030458415403 -0.0279037428426905 0.977738923250402 NA NA
"RN7SKP79" 0 NA NA NA NA NA NA
"RN7SKP8" 0 NA NA NA NA NA NA
"RN7SKP80" 0.170350199617361 0.184926405701544 8.10241011932904 0.0228236293865679 0.981790959407706 NA NA
"RN7SKP81" 0 NA NA NA NA NA NA
"RN7SKP82" 0 NA NA NA NA NA NA
"RN7SKP83" 0 NA NA NA NA NA NA
"RN7SKP85" 0 NA NA NA NA NA NA
"RN7SKP86" 0 NA NA NA NA NA NA
"RN7SKP87" 0 NA NA NA NA NA NA
"RN7SKP89" 0 NA NA NA NA NA NA
"RN7SKP9" 0 NA NA NA NA NA NA
"RN7SKP90" 0.188616721783617 0.415057909514457 8.1030458414535 0.051222456053637 0.959148257987333 NA NA
"RN7SKP91" 0 NA NA NA NA NA NA
"RN7SKP92" 0 NA NA NA NA NA NA
"RN7SKP93" 0 NA NA NA NA NA NA
"RN7SKP94" 0 NA NA NA NA NA NA
"RN7SKP95" 0.0146733036938778 0 8.1030458415346 0 1 NA NA
"RN7SKP96" 0 NA NA NA NA NA NA
"RN7SKP97" 0.0112725434963834 0 8.1030458415347 0 1 NA NA
"RN7SKP98" 0 NA NA NA NA NA NA
"RN7SKP99" 0 NA NA NA NA NA NA
"RN7SL100P" 0.0120561868881342 0 8.1030458415403 0 1 NA NA
"RN7SL101P" 0 NA NA NA NA NA NA
"RN7SL104P" 0.0906032901046777 -0.870743332294899 8.10297215611821 -0.107459746315114 0.914424258140612 NA NA
"RN7SL105P" 0.0475343427356439 -0.226106261251974 8.10304584152867 -0.0279038605573677 0.977738829364236 NA NA
"RN7SL106P" 0 NA NA NA NA NA NA
"RN7SL107P" 0.100973161669462 -0.226173363838955 8.10304584147369 -0.0279121417135932 0.977732224530148 NA NA
"RN7SL108P" 0 NA NA NA NA NA NA
"RN7SL110P" 0 NA NA NA NA NA NA
"RN7SL111P" 0.0204497953481065 0 8.10304584152206 0 1 NA NA
"RN7SL113P" 0.00880495685168251 0 8.1030458415403 0 1 NA NA
"RN7SL116P" 0 NA NA NA NA NA NA
"RN7SL117P" 0 NA NA NA NA NA NA
"RN7SL118P" 0.185301238902783 -0.546735074672649 7.95923568679491 -0.0686919066336649 0.945234860558463 NA NA
"RN7SL11P" 0.092563081166309 0 8.10304584151688 0 1 NA NA
"RN7SL120P" 0 NA NA NA NA NA NA
"RN7SL121P" 0.387390022698157 -0.226143045232918 3.19339329712659 -0.0708159077794773 0.943544271033664 NA NA
"RN7SL122P" 0 NA NA NA NA NA NA
"RN7SL123P" 0 NA NA NA NA NA NA
"RN7SL124P" 0 NA NA NA NA NA NA
"RN7SL125P" 0 NA NA NA NA NA NA
"RN7SL126P" 0 NA NA NA NA NA NA
"RN7SL127P" 0.0267589093613386 -0.226074422936911 8.1030458415403 -0.0278999313786354 0.977741963175185 NA NA
"RN7SL128P" 0 NA NA NA NA NA NA
"RN7SL12P" 0.014682632128395 0 8.10304584153901 0 1 NA NA
"RN7SL130P" 0.365263545852931 0.0944948070357449 3.00526671546113 0.0314430684470033 0.974916194463218 NA NA
"RN7SL131P" 0.0791328278687556 -1.15335213470537 8.10265270467428 -0.142342536048721 0.886809449656434 NA NA
"RN7SL132P" 0 NA NA NA NA NA NA
"RN7SL134P" 0.767195968737365 -0.108415184467912 1.56519433367951 -0.0692662771229473 0.944777668200949 NA NA
"RN7SL135P" 0 NA NA NA NA NA NA
"RN7SL138P" 0.0540143720457776 0.735644011648034 8.1030458415403 0.0907861100670012 0.927662547030801 NA NA
"RN7SL140P" 0 NA NA NA NA NA NA
"RN7SL141P" 0.065790775906037 -0.22613249012284 8.10304584153512 -0.0279070974723745 0.97773624768512 NA NA
"RN7SL143P" 0 NA NA NA NA NA NA
"RN7SL144P" 0.0177318897315571 0 8.10304584152894 0 1 NA NA
"RN7SL145P" 0 NA NA NA NA NA NA
"RN7SL146P" 0.0244095297566442 0 8.1030458415403 0 1 NA NA
"RN7SL147P" 0.0111582819844231 0 8.1030458415403 0 1 NA NA
"RN7SL148P" 0.012284013421823 1.05615024976221 8.1030458415403 0.130339908031601 0.896297507314156 NA NA
"RN7SL149P" 0 NA NA NA NA NA NA
"RN7SL14P" 0 NA NA NA NA NA NA
"RN7SL150P" 0.0663124701135555 -0.226134132854214 8.1030458415403 -0.0279073002024667 0.977736085992886 NA NA
"RN7SL151P" 0.349049091342789 1.56447756283442 3.07948242049097 0.508032633154304 0.611430457859246 NA NA
"RN7SL152P" 0 NA NA NA NA NA NA
"RN7SL153P" 0.0165434135685007 0 8.10304584153354 0 1 NA NA
"RN7SL154P" 0.0109135640315278 -0.226055892174998 8.1030458415403 -0.0278976444901893 0.977743787138197 NA NA
"RN7SL155P" 0.0152553158790369 1.05614819074359 8.1030458415403 0.130339653927322 0.896297708345161 NA NA
"RN7SL156P" 0.0194286686687063 0 8.1030458415403 0 1 NA NA
"RN7SL159P" 0 NA NA NA NA NA NA
"RN7SL15P" 0.0109135640315278 -0.226055892174998 8.1030458415403 -0.0278976444901893 0.977743787138197 NA NA
"RN7SL160P" 0.118408962396636 -0.546653789565061 8.10304584151022 -0.0674627541614867 0.946213312319855 NA NA
"RN7SL162P" 0.0146733036938778 0 8.1030458415346 0 1 NA NA
"RN7SL163P" 0 NA NA NA NA NA NA
"RN7SL164P" 0 NA NA NA NA NA NA
"RN7SL165P" 0 NA NA NA NA NA NA
"RN7SL166P" 0.51070476317005 0.724073853377164 2.14942241035565 0.336869035089922 0.736215628798461 NA NA
"RN7SL167P" 0.00880495685168251 0 8.1030458415403 0 1 NA NA
"RN7SL168P" 0 NA NA NA NA NA NA
"RN7SL169P" 0 NA NA NA NA NA NA
"RN7SL16P" 0.0805952344715477 1.66387433319791 8.08078747077018 0.20590497389227 0.836865140097093 NA NA
"RN7SL170P" 0.287163659482374 -1.11006370928003 4.67384298513764 -0.237505562940374 0.812264604053293 NA NA
"RN7SL172P" 0.0406777934030787 -0.226103248386252 8.1030458415403 -0.0279034887384115 0.977739125917368 NA NA
"RN7SL173P" 0.0186216234884378 0 8.1030458415403 0 1 NA NA
"RN7SL174P" 0.300335036556007 -0.273900377937582 4.61551451706345 -0.0593434116445693 0.952678584527727 NA NA
"RN7SL176P" 0 NA NA NA NA NA NA
"RN7SL177P" 0.505257112071928 -0.167595096436593 2.28440899006829 -0.0733647508678309 0.941515866711706 NA NA
"RN7SL178P" 0 NA NA NA NA NA NA
"RN7SL180P" 0.146938416161164 0 8.10304584147454 0 1 NA NA
"RN7SL181P" 0.0145588991855777 0 8.1030458415403 0 1 NA NA
"RN7SL182P" 0.012093223816089 0 8.1030458415403 0 1 NA NA
"RN7SL183P" 0.0676397395169764 1.05607101908416 8.10304584153667 0.130330130143246 0.896305242956968 NA NA
"RN7SL184P" 0.0238163305619362 -0.226072363918287 8.1030458415403 -0.027899677274356 0.977742165842173 NA NA
"RN7SL185P" 0.015427605311482 -0.226057951193619 8.1030458415403 -0.0278978985944683 0.977743584471197 NA NA
"RN7SL186P" 0.0130470327679838 0 8.1030458415403 0 1 NA NA
"RN7SL187P" 0.0111582819844231 0 8.1030458415403 0 1 NA NA
"RN7SL188P" 0 NA NA NA NA NA NA
"RN7SL189P" 0 NA NA NA NA NA NA
"RN7SL18P" 0.0181003997135013 0 8.1030458415393 0 1 NA NA
"RN7SL190P" 0.0219369579833184 0 8.1030458415403 0 1 NA NA
"RN7SL191P" 0.0478842819075309 1.72979534169027 8.08942727567525 0.21383409266707 0.830676437695214 NA NA
"RN7SL192P" 0.141714240147862 -1.26562836324413 8.10114998654679 -0.15622823492293 0.875853121732623 NA NA
"RN7SL193P" 0.028744991456912 0 8.1030458415403 0 1 NA NA
"RN7SL196P" 0 NA NA NA NA NA NA
"RN7SL197P" 0.108432733029626 -0.562665185214364 8.10273574188838 -0.0694413841371596 0.944638288626061 NA NA
"RN7SL198P" 0 NA NA NA NA NA NA
"RN7SL19P" 0.0396055913681578 -0.226090894680203 8.1030458415403 -0.0279019641628024 0.977740341879265 NA NA
"RN7SL2" 0.888650245113014 0 8.10304584136536 0 1 NA NA
"RN7SL200P" 0.530127235195533 -0.134928243451866 2.06123234136454 -0.065459987573523 0.947807763266233 NA NA
"RN7SL201P" 0.0248603118627973 -0.22607236391829 8.1030458415403 -0.0278996772743564 0.977742165842173 NA NA
"RN7SL202P" 0.014682632128395 0 8.10304584153901 0 1 NA NA
"RN7SL203P" 0 NA NA NA NA NA NA
"RN7SL204P" 0 NA NA NA NA NA NA
"RN7SL205P" 0 NA NA NA NA NA NA
"RN7SL208P" 0.0577531450638622 0 8.10304584153396 0 1 NA NA
"RN7SL209P" 0 NA NA NA NA NA NA
"RN7SL20P" 0.194739091738302 1.24122927318722 8.08380682699886 0.153545142746568 0.877968393581455 NA NA
"RN7SL210P" 0.0527235038463739 0 8.10304584151727 0 1 NA NA
"RN7SL211P" 0 NA NA NA NA NA NA
"RN7SL213P" 0.0447916933011943 -0.226099618235009 8.10304584153521 -0.0279030407400696 0.977739483229201 NA NA
"RN7SL214P" 0 NA NA NA NA NA NA
"RN7SL215P" 0.012284013421823 1.05615024976221 8.1030458415403 0.130339908031601 0.896297507314156 NA NA
"RN7SL216P" 0.080118519585304 -0.226131890954654 8.10304584150143 -0.0279070235289146 0.977736306660496 NA NA
"RN7SL217P" 0.0411026954825711 0 8.10304584153843 0 1 NA NA
"RN7SL218P" 0 NA NA NA NA NA NA
"RN7SL219P" 0 NA NA NA NA NA NA
"RN7SL220P" 0.192189399066437 -0.215916006786734 7.83387133629951 -0.027561852565315 0.978011607340948 NA NA
"RN7SL221P" 2.40817922473223 0.774723042975909 0.674491438505404 1.14860322718492 0.250719625740897 NA NA
"RN7SL222P" 0 NA NA NA NA NA NA
"RN7SL223P" 0.0771358886702605 -0.226142431996408 8.10304584152339 -0.027908324402851 0.977735269117384 NA NA
"RN7SL225P" 0.0460476811665556 1.05610160733136 8.10304584153179 0.130333905050661 0.896302256489362 NA NA
"RN7SL228P" 0.00843519566997121 -0.226055892174998 8.1030458415403 -0.0278976444901893 0.977743787138197 NA NA
"RN7SL229P" 0.0405134994197223 0 8.10304584150554 0 1 NA NA
"RN7SL22P" 0.0244642138200027 0 8.1030458415403 0 1 NA NA
"RN7SL230P" 0.151521010526922 -0.226229997535006 8.10304584145417 -0.0279191308998452 0.977726650138782 NA NA
"RN7SL231P" 0 NA NA NA NA NA NA
"RN7SL233P" 0.496859640688879 1.21483715139604 1.80529021556314 0.672931776244678 0.500990695283231 NA NA
"RN7SL234P" 0.0113111133755411 0 8.1030458415403 0 1 NA NA
"RN7SL236P" 0 NA NA NA NA NA NA
"RN7SL237P" 0 NA NA NA NA NA NA
"RN7SL239P" 0.81034759249959 -1.03450316288444 1.34763738691346 -0.767642077112299 0.442699857014462 NA NA
"RN7SL23P" 0.0101711875132875 0 8.10304584154004 0 1 NA NA
"RN7SL240P" 0 NA NA NA NA NA NA
"RN7SL241P" 0 NA NA NA NA NA NA
"RN7SL242P" 0.570163454134993 0.0679781889298885 1.62846224041763 0.0417437919300204 0.966702943455653 NA NA
"RN7SL244P" 0 NA NA NA NA NA NA
"RN7SL246P" 0.179234281096629 -0.226205278492728 8.10304584149475 -0.0279160803132024 0.977729083206423 NA NA
"RN7SL248P" 0.164349406722453 -0.875973780556972 8.10287064233522 -0.108106598170315 0.913911134248848 NA NA
"RN7SL250P" 0 NA NA NA NA NA NA
"RN7SL251P" 0 NA NA NA NA NA NA
"RN7SL252P" 0.0120561868881342 0 8.1030458415403 0 1 NA NA
"RN7SL253P" 0 NA NA NA NA NA NA
"RN7SL254P" 0.00888992521533467 0 8.1030458415403 0 1 NA NA
"RN7SL255P" 0 NA NA NA NA NA NA
"RN7SL258P" 0.0225248918662172 0 8.1030458415403 0 1 NA NA
"RN7SL259P" 0.0502361442453976 0 8.10304584153379 0 1 NA NA
"RN7SL25P" 0.0195154759250702 0 8.1030458415403 0 1 NA NA
"RN7SL260P" 0 NA NA NA NA NA NA
"RN7SL261P" 0.152222854472088 2.36750832126344 8.05616905772681 0.293875203499202 0.768853266633377 NA NA
"RN7SL262P" 0.0101711875132875 0 8.10304584154004 0 1 NA NA
"RN7SL263P" 0.00888992521533467 0 8.1030458415403 0 1 NA NA
"RN7SL265P" 0.037901339457955 0 8.1030458415403 0 1 NA NA
"RN7SL266P" 0 NA NA NA NA NA NA
"RN7SL267P" 0 NA NA NA NA NA NA
"RN7SL268P" 0.012284013421823 1.05615024976221 8.1030458415403 0.130339908031601 0.896297507314156 NA NA
"RN7SL269P" 0.0493098462238613 0 8.10304584150277 0 1 NA NA
"RN7SL26P" 0.0194286686687063 0 8.1030458415403 0 1 NA NA
"RN7SL270P" 0 NA NA NA NA NA NA
"RN7SL271P" 0 NA NA NA NA NA NA
"RN7SL272P" 0.0521620321511272 -0.546560071270557 8.1030458415403 -0.0674511883505106 0.946222519529575 NA NA
"RN7SL273P" 0.225009627213662 -0.546748196171018 8.10304584144476 -0.0674744049175382 0.946204037495065 NA NA
"RN7SL274P" 0.370159520946575 -0.375495404472219 3.40975284963405 -0.110123935965775 0.912311085449775 NA NA
"RN7SL275P" 0.0184746683177806 0 8.10304584153923 0 1 NA NA
"RN7SL277P" 0 NA NA NA NA NA NA
"RN7SL278P" 0 NA NA NA NA NA NA
"RN7SL279P" 0 NA NA NA NA NA NA
"RN7SL280P" 0.0740016116905255 -0.226136846005063 8.10304584153832 -0.0279076350334619 0.977735818940418 NA NA
"RN7SL282P" 0 NA NA NA NA NA NA
"RN7SL283P" 0.012284013421823 1.05615024976221 8.1030458415403 0.130339908031601 0.896297507314156 NA NA
"RN7SL284P" 0 NA NA NA NA NA NA
"RN7SL285P" 0.032970391572202 0 8.1030458415403 0 1 NA NA
"RN7SL288P" 0 NA NA NA NA NA NA
"RN7SL28P" 0.0126043354413591 -0.226055892174995 8.1030458415403 -0.0278976444901889 0.977743787138197 NA NA
"RN7SL290P" 0 NA NA NA NA NA NA
"RN7SL291P" 0 NA NA NA NA NA NA
"RN7SL292P" 0.0342808642952031 -0.226088835661581 8.1030458415403 -0.0279017100585234 0.977740544546241 NA NA
"RN7SL293P" 0 NA NA NA NA NA NA
"RN7SL294P" 0 NA NA NA NA NA NA
"RN7SL296P" 0.0102248976740533 0 8.1030458415403 0 1 NA NA
"RN7SL297P" 0.0610478139772206 -0.226118482318795 8.10304584153665 -0.0279053687638911 0.97773762645796 NA NA
"RN7SL299P" 0.0082374088221482 0 8.1030458415403 0 1 NA NA
"RN7SL3" 0.3220797736381 -0.0885708991456472 3.15811374418769 -0.0280455063750178 0.977625856567265 NA NA
"RN7SL300P" 0.225441233144723 -0.870997368231283 5.69852018326321 -0.152846237307264 0.878519534000603 NA NA
"RN7SL301P" 0.098262830589104 0 8.10304584148836 0 1 NA NA
"RN7SL302P" 0.0243148451792643 -0.546529186802592 8.1030458415403 -0.0674473768864552 0.946225553728143 NA NA
"RN7SL303P" 0.0458117911835104 -0.546557885209411 8.10304584152308 -0.0674509185680083 0.946222734295758 NA NA
"RN7SL304P" 0.0083034808044931 0 8.1030458415403 0 1 NA NA
"RN7SL305P" 0.014682632128395 0 8.10304584153901 0 1 NA NA
"RN7SL306P" 0.0163236092191201 -0.226057951193619 8.1030458415403 -0.0278978985944683 0.977743584471197 NA NA
"RN7SL307P" 0 NA NA NA NA NA NA
"RN7SL308P" 0.134360838615624 -0.859039931044252 8.10287811484432 -0.106016642342245 0.91556914792131 NA NA
"RN7SL309P" 0 NA NA NA NA NA NA
"RN7SL30P" 0.0439869522257382 0 8.10304584153976 0 1 NA NA
"RN7SL310P" 0 NA NA NA NA NA NA
"RN7SL311P" 0 NA NA NA NA NA NA
"RN7SL313P" 0.0188094056159045 0 8.10304584153557 0 1 NA NA
"RN7SL314P" 0 NA NA NA NA NA NA
"RN7SL316P" 0 NA NA NA NA NA NA
"RN7SL317P" 0.0240215466636453 0 8.1030458415403 0 1 NA NA
"RN7SL318P" 0.1313783555371 -0.226202744221831 8.10304584146243 -0.0279157675579688 0.97772933265178 NA NA
"RN7SL319P" 0 NA NA NA NA NA NA
"RN7SL320P" 0 NA NA NA NA NA NA
"RN7SL321P" 0.205919747965317 -1.39488192196682 8.10050513500164 -0.172196906084245 0.86328273013903 NA NA
"RN7SL322P" 0.0231467256532633 0 8.10304584153739 0 1 NA NA
"RN7SL323P" 0.0146733036938778 0 8.1030458415346 0 1 NA NA
"RN7SL325P" 0.0236578372785334 -0.226069006852585 8.10304584153627 -0.027899262977602 0.977742496274531 NA NA
"RN7SL326P" 0.00945465382613522 0 8.1030458415403 0 1 NA NA
"RN7SL328P" 0.0109184814739803 0 8.1030458415403 0 1 NA NA
"RN7SL329P" 0.934740737127853 -0.978797173651456 1.31406228470606 -0.744863607336849 0.456354177540369 NA NA
"RN7SL32P" 0.0525934293777727 0 8.10304584153469 0 1 NA NA
"RN7SL330P" 0 NA NA NA NA NA NA
"RN7SL331P" 0.0300624510509469 0 8.10304584153555 0 1 NA NA
"RN7SL332P" 0 NA NA NA NA NA NA
"RN7SL333P" 0.324214480930471 -0.546709913792979 3.20695194877774 -0.170476490613258 0.864635421502057 NA NA
"RN7SL334P" 0.0392821555633681 -0.226088835661581 8.1030458415403 -0.0279017100585234 0.977740544546241 NA NA
"RN7SL335P" 0.0595463070192998 0 8.10304584152463 0 1 NA NA
"RN7SL336P" 0.439480112667742 1.00768122530103 1.96709221340308 0.512269439345569 0.608462450565381 NA NA
"RN7SL337P" 0 NA NA NA NA NA NA
"RN7SL338P" 0 NA NA NA NA NA NA
"RN7SL339P" 0.0563399769185864 -0.226096284133856 8.10304584153057 -0.0279026292773815 0.97773981140115 NA NA
"RN7SL33P" 0.0113111133755411 0 8.1030458415403 0 1 NA NA
"RN7SL340P" 0.2376201157278 0.0945056577585157 5.03758983000935 0.0187600938042906 0.985032488746604 NA NA
"RN7SL341P" 0 NA NA NA NA NA NA
"RN7SL342P" 0.0136372806150015 -0.226057951193619 8.1030458415403 -0.0278978985944683 0.977743584471197 NA NA
"RN7SL344P" 0.0184746683177806 0 8.10304584153923 0 1 NA NA
"RN7SL346P" 0.0083034808044931 0 8.1030458415403 0 1 NA NA
"RN7SL34P" 0 NA NA NA NA NA NA
"RN7SL350P" 0 NA NA NA NA NA NA
"RN7SL351P" 0.207576757218587 0.735540673751913 6.62392205625661 0.111043075009791 0.911582189007876 NA NA
"RN7SL352P" 0 NA NA NA NA NA NA
"RN7SL353P" 0.0189039006480542 -0.226070304899668 8.1030458415403 -0.0278994231700773 0.977742368509162 NA NA
"RN7SL354P" 0.0264811071486563 -0.226071388417703 8.10304584153739 -0.0278995568874643 0.977742261859639 NA NA
"RN7SL356P" 0 NA NA NA NA NA NA
"RN7SL357P" 0.0192047965253486 0 8.1030458415403 0 1 NA NA
"RN7SL359P" 0 NA NA NA NA NA NA
"RN7SL35P" 0 NA NA NA NA NA NA
"RN7SL361P" 0 NA NA NA NA NA NA
"RN7SL362P" 0.0300909982036946 -0.226086218256984 8.10304584153871 -0.027901387043622 0.977740802174543 NA NA
"RN7SL363P" 0.0288901717159802 0 8.10304584152702 0 1 NA NA
"RN7SL364P" 0.211622754106254 -0.546722208871756 5.2533374692618 -0.104071404525356 0.917112683489409 NA NA
"RN7SL366P" 0 NA NA NA NA NA NA
"RN7SL368P" 0.034361755531402 0 8.1030458415403 0 1 NA NA
"RN7SL369P" 0 NA NA NA NA NA NA
"RN7SL36P" 0.158741885874792 -0.226235897074384 8.10304584148302 -0.0279198589641667 0.977726069453866 NA NA
"RN7SL370P" 0.0463295754108043 0 8.10304584152843 0 1 NA NA
"RN7SL371P" 0.0324877514821337 0 8.1030458415291 0 1 NA NA
"RN7SL372P" 0 NA NA NA NA NA NA
"RN7SL375P" 0.739619946614328 -1.57310243763722 1.67562517857307 -0.9388152301321 0.347825617987172 NA NA
"RN7SL376P" 0 NA NA NA NA NA NA
"RN7SL377P" 0.00888992521533467 0 8.1030458415403 0 1 NA NA
"RN7SL378P" 0.189897820432575 0.0945750497323797 8.10304584146694 0.0116715432175388 0.990687667295094 NA NA
"RN7SL379P" 0 NA NA NA NA NA NA
"RN7SL37P" 0.897630164055997 -0.767599555490203 1.55202058361426 -0.494580783009113 0.620896069922642 NA NA
"RN7SL380P" 0.237894972940666 0.735579266121422 5.5672117620991 0.132127049868869 0.894883800772344 NA NA
"RN7SL381P" 0.0126043354413591 -0.226055892174995 8.1030458415403 -0.0278976444901889 0.977743787138197 NA NA
"RN7SL382P" 0.0221829276264147 0 8.10304584153774 0 1 NA NA
"RN7SL383P" 0.0112725434963834 0 8.1030458415347 0 1 NA NA
"RN7SL384P" 0 NA NA NA NA NA NA
"RN7SL385P" 0.171806423534323 -1.20133777803289 8.10059494702624 -0.148302413080647 0.882104111056457 NA NA
"RN7SL386P" 0.0548364643677434 -0.823916569789873 8.10286960540341 -0.101682071897152 0.919009032932462 NA NA
"RN7SL387P" 0 NA NA NA NA NA NA
"RN7SL388P" 0.00936076753541151 0 8.10304584153909 0 1 NA NA
"RN7SL38P" 0 NA NA NA NA NA NA
"RN7SL390P" 0 NA NA NA NA NA NA
"RN7SL391P" 0.0338970621206424 0 8.10304584153097 0 1 NA NA
"RN7SL392P" 0 NA NA NA NA NA NA
"RN7SL393P" 0.154594377546688 -0.226257609303465 8.10304584147291 -0.0279225384787331 0.977723932343764 NA NA
"RN7SL394P" 0 NA NA NA NA NA NA
"RN7SL395P" 0 NA NA NA NA NA NA
"RN7SL396P" 0 NA NA NA NA NA NA
"RN7SL397P" 0.107811163916848 -0.226167831319768 8.10304584151798 -0.0279114589431224 0.977732769089999 NA NA
"RN7SL398P" 0.0120561868881342 0 8.1030458415403 0 1 NA NA
"RN7SL399P" 0 NA NA NA NA NA NA
"RN7SL39P" 0 NA NA NA NA NA NA
"RN7SL400P" 0 NA NA NA NA NA NA
"RN7SL401P" 0.0422455105957663 -0.226088835661581 8.1030458415403 -0.0279017100585234 0.977740544546241 NA NA
"RN7SL402P" 0.15375305112201 -1.45730829939316 8.09931650835552 -0.179929787641927 0.857207689668567 NA NA
"RN7SL403P" 0.0136372806150015 -0.226057951193619 8.1030458415403 -0.0278978985944683 0.977743584471197 NA NA
"RN7SL404P" 0.073030306953112 -0.546595504044639 8.1030458415182 -0.0674555611229551 0.94621903849026 NA NA
"RN7SL405P" 1.46171954417308 -0.00587471185899508 0.965371906060137 -0.00608543901279546 0.995144552134285 NA NA
"RN7SL408P" 0.0460070722298847 -0.226106010201649 8.10304584153229 -0.0279038295751382 0.977738854074857 NA NA
"RN7SL40P" 0.0413410134136041 1.05613310955001 8.10304584153828 0.130337792751461 0.89629918078831 NA NA
"RN7SL411P" 0 NA NA NA NA NA NA
"RN7SL413P" 0.0144143174891462 0 8.1030458415403 0 1 NA NA
"RN7SL414P" 0.0580559720365127 -0.226116933296374 8.10304584151366 -0.0279051775985184 0.977737778926484 NA NA
"RN7SL415P" 0.0215271763746605 -0.226074422936911 8.1030458415403 -0.0278999313786354 0.977741963175185 NA NA
"RN7SL416P" 0.010468704978083 0 8.1030458415403 0 1 NA NA
"RN7SL417P" 0.012284013421823 1.05615024976221 8.1030458415403 0.130339908031601 0.896297507314156 NA NA
"RN7SL418P" 0.0241005346051581 0 8.10304584153739 0 1 NA NA
"RN7SL419P" 0.374605397607889 -0.0468952184739342 3.93477364072877 -0.0119181489853756 0.990490918047026 NA NA
"RN7SL41P" 0 NA NA NA NA NA NA
"RN7SL420P" 0.0082374088221482 0 8.1030458415403 0 1 NA NA
"RN7SL422P" 0 NA NA NA NA NA NA
"RN7SL423P" 0.012093223816089 0 8.1030458415403 0 1 NA NA
"RN7SL424P" 0 NA NA NA NA NA NA
"RN7SL426P" 0.149491938609568 0.735540304002276 8.1030458415051 0.0907733114669943 0.927672716845199 NA NA
"RN7SL42P" 0 NA NA NA NA NA NA
"RN7SL430P" 0.11042961460878 -0.226184605316087 8.10304584152201 -0.0279135290284379 0.977731118044183 NA NA
"RN7SL431P" 0 NA NA NA NA NA NA
"RN7SL432P" 0 NA NA NA NA NA NA
"RN7SL434P" 0.00843519566997121 -0.226055892174998 8.1030458415403 -0.0278976444901893 0.977743787138197 NA NA
"RN7SL435P" 0 NA NA NA NA NA NA
"RN7SL43P" 0.0181664716958462 0 8.1030458415393 0 1 NA NA
"RN7SL440P" 0.881890761576451 -1.13364472801743 1.38590577183795 -0.817981100197035 0.413367979283256 NA NA
"RN7SL441P" 0 NA NA NA NA NA NA
"RN7SL442P" 0.0293531449116716 0 8.1030458415403 0 1 NA NA
"RN7SL443P" 0.0404452762308134 -0.226085581007957 8.10304584153664 -0.027901308400482 0.977740864898271 NA NA
"RN7SL444P" 0.0283057406198497 -0.226076196403324 8.10304584152885 -0.0279001502428461 0.977741788614764 NA NA
"RN7SL445P" 0.0225836568719246 0 8.10304584153591 0 1 NA NA
"RN7SL446P" 0.0145588991855777 0 8.1030458415403 0 1 NA NA
"RN7SL447P" 0.0690800378143443 -0.226136994252314 8.1030458415335 -0.0279076533287288 0.977735804348591 NA NA
"RN7SL448P" 0.344698501577632 0.142953557375491 3.44141828395847 0.0415391404299334 0.9668660902171 NA NA
"RN7SL449P" 0.323161002710229 0.735653667455713 3.07250994119465 0.23943085019594 0.81077151055775 NA NA
"RN7SL44P" 0.0420692460570322 0 8.10304584152173 0 1 NA NA
"RN7SL451P" 0.113619994954099 0.4150927681587 8.10304584153002 0.0512267579718297 0.959144830053558 NA NA
"RN7SL452P" 0.652802473764658 1.01136779990554 1.48364453013473 0.681677975662875 0.495442596938277 NA NA
"RN7SL454P" 0 NA NA NA NA NA NA
"RN7SL455P" 0.225588856911765 -0.572556941989461 7.24128517098168 -0.07906841513215 0.936978205908596 NA NA
"RN7SL456P" 0.0889707589330389 2.052443400617 8.07739555144568 0.254097176193093 0.799420484867855 NA NA
"RN7SL457P" 0.0357379682920079 -0.546531245821216 8.1030458415403 -0.0674476309907346 0.9462253514429 NA NA
"RN7SL459P" 0.159618364567062 -0.642151732418229 8.09841065337242 -0.0792935502907374 0.936799136272631 NA NA
"RN7SL45P" 0.00945465382613522 0 8.1030458415403 0 1 NA NA
"RN7SL460P" 0.0649146090510305 -0.226115815861021 8.10304584152605 -0.0279050396953495 0.977737888914461 NA NA
"RN7SL461P" 0 NA NA NA NA NA NA
"RN7SL464P" 0.0283450451153017 0 8.1030458415403 0 1 NA NA
"RN7SL465P" 0 NA NA NA NA NA NA
"RN7SL466P" 0 NA NA NA NA NA NA
"RN7SL468P" 0 NA NA NA NA NA NA
"RN7SL470P" 0.303412500352992 -0.879096863694623 4.58480502688079 -0.191741384538811 0.847944787216999 NA NA
"RN7SL471P" 0.0112230312477958 0 8.1030458415403 0 1 NA NA
"RN7SL472P" 0.10271866477278 0.415130217313573 8.10304584152061 0.0512313795864778 0.959141147374201 NA NA
"RN7SL473P" 0.178933407308076 -0.226240629122428 7.09426857989815 -0.0318906207982439 0.974559278355643 NA NA
"RN7SL474P" 0.014682632128395 0 8.10304584153901 0 1 NA NA
"RN7SL475P" 0.0110535018371743 0 8.10304584153701 0 1 NA NA
"RN7SL477P" 0.0375777186322834 -0.22608945104554 8.10304584153521 -0.0279017860033117 0.97774048397465 NA NA
"RN7SL478P" 0.169255774519652 0.415023846027684 8.10304584149551 0.0512182522653835 0.959151607728131 NA NA
"RN7SL479P" 0.0981174224571285 -0.226174619024918 8.10304584149893 -0.0279122966164881 0.977732100983656 NA NA
"RN7SL47P" 0.141828896628173 0.735524280655341 8.10304584146359 0.0907713340200589 0.927674288132823 NA NA
"RN7SL480P" 0.00986299089135307 0 8.10304584153878 0 1 NA NA
"RN7SL481P" 0.692308308059127 -0.908242579308227 1.7932147754439 -0.506488454002057 0.612513793047764 NA NA
"RN7SL482P" 0 NA NA NA NA NA NA
"RN7SL483P" 0.014682632128395 0 8.10304584153901 0 1 NA NA
"RN7SL484P" 0 NA NA NA NA NA NA
"RN7SL487P" 0.00881101099143422 0 8.1030458415403 0 1 NA NA
"RN7SL488P" 0 NA NA NA NA NA NA
"RN7SL48P" 0.123932338716882 -0.546641777013194 8.10304584151833 -0.0674612716877787 0.946214492474167 NA NA
"RN7SL491P" 0 NA NA NA NA NA NA
"RN7SL492P" 0 NA NA NA NA NA NA
"RN7SL493P" 0.0112230312477958 0 8.1030458415403 0 1 NA NA
"RN7SL494P" 0.0585293171194272 0 8.10304584152375 0 1 NA NA
"RN7SL495P" 0 NA NA NA NA NA NA
"RN7SL496P" 0 NA NA NA NA NA NA
"RN7SL497P" 0 NA NA NA NA NA NA
"RN7SL498P" 0.123300744120763 -0.22619671929517 8.10304584146195 -0.0279150240194569 0.977729925678571 NA NA
"RN7SL499P" 0.0499998454408946 -0.226111835586039 8.10304584153525 -0.0279045484880533 0.977738280688616 NA NA
"RN7SL49P" 0.114804053990389 -0.226193656963574 8.10304584149855 -0.0279146460958121 0.977730227100549 NA NA
"RN7SL4P" 0 NA NA NA NA NA NA
"RN7SL502P" 0 NA NA NA NA NA NA
"RN7SL503P" 0 NA NA NA NA NA NA
"RN7SL504P" 0 NA NA NA NA NA NA
"RN7SL505P" 0.0700239441409022 -0.226114330623096 8.10304584152538 -0.027904856401569 0.977738035104809 NA NA
"RN7SL507P" 0.0284573125315881 0 8.1030458415274 0 1 NA NA
"RN7SL508P" 0.0976070002867486 0 8.10304584150956 0 1 NA NA
"RN7SL509P" 0.035218574370201 0 8.10304584152735 0 1 NA NA
"RN7SL50P" 0.0101711875132875 0 8.10304584154004 0 1 NA NA
"RN7SL510P" 0.818151391452386 -1.47523208360143 1.96436071544344 -0.750998567627334 0.452653517821688 NA NA
"RN7SL513P" 0.0314845912184813 -0.226084071099382 8.10304584153843 -0.0279011220620785 0.977741013516947 NA NA
"RN7SL515P" 0 NA NA NA NA NA NA
"RN7SL516P" 0 NA NA NA NA NA NA
"RN7SL517P" 0 NA NA NA NA NA NA
"RN7SL518P" 0 NA NA NA NA NA NA
"RN7SL519P" 0.0136681528792657 0 8.1030458415403 0 1 NA NA
"RN7SL51P" 0.0633564100078502 0.73562753990474 8.1030458415403 0.0907840772828338 0.92766416228775 NA NA
"RN7SL520P" 0 NA NA NA NA NA NA
"RN7SL521P" 0.92327189687587 0.477415181989121 1.21939629144079 0.391517659468217 0.695414637972396 NA NA
"RN7SL523P" 0 NA NA NA NA NA NA
"RN7SL524P" 5.65662206830369 -0.494051312975186 0.499983746964243 -0.9881347463291 0.323086660782097 NA NA
"RN7SL525P" 0.0176159678431167 0 8.1030458415403 0 1 NA NA
"RN7SL526P" 0.14758302515666 -0.546685629484733 8.103045841487 -0.0674666835383977 0.94621018425746 NA NA
"RN7SL52P" 0.0171084376561756 0 8.10304584152237 0 1 NA NA
"RN7SL530P" 0.198831437451512 -0.200384577131683 8.10190409694033 -0.0247330225998797 0.98026791490584 NA NA
"RN7SL531P" 0.470627383714047 1.29183738854491 1.78446797489487 0.723934195916866 0.469106134933981 NA NA
"RN7SL535P" 0 NA NA NA NA NA NA
"RN7SL536P" 0 NA NA NA NA NA NA
"RN7SL538P" 0 NA NA NA NA NA NA
"RN7SL541P" 0.0338645920192682 -0.226087291107197 8.10304584153894 -0.0279015194444782 0.977740696575056 NA NA
"RN7SL542P" 0.0326623117616366 0 8.10304584153403 0 1 NA NA
"RN7SL543P" 0.184864255037578 -0.546732950285906 8.10304584147979 -0.0674725234167083 0.946205535302135 NA NA
"RN7SL546P" 0.0596722543111635 -0.546574483995228 8.1030458415403 -0.0674529670303988 0.946221103573168 NA NA
"RN7SL547P" 0.387317820484158 -2.5029585207929 2.57027968673061 -0.973807844225956 0.330151957543517 NA NA
"RN7SL549P" 0.0528515159962875 0 8.10304584152877 0 1 NA NA
"RN7SL551P" 0.0255987928247695 -0.22607236391829 8.1030458415403 -0.0278996772743564 0.977742165842173 NA NA
"RN7SL552P" 0.0904264814192442 -0.226132925940452 8.10304584153536 -0.0279071512567926 0.977736204788071 NA NA
"RN7SL553P" 0.0284783697732505 0 8.10304584153694 0 1 NA NA
"RN7SL554P" 0 NA NA NA NA NA NA
"RN7SL555P" 0.0145588991855777 0 8.1030458415403 0 1 NA NA
"RN7SL556P" 0.236890656513435 -0.871624595579737 4.56673969823271 -0.190863647410657 0.848632421712666 NA NA
"RN7SL557P" 0 NA NA NA NA NA NA
"RN7SL558P" 0.129405835002702 -0.838487111640093 8.10238678835866 -0.103486433509298 0.917576916174046 NA NA
"RN7SL559P" 0.50050240021569 -1.35252267097672 1.78113929199173 -0.759358168705767 0.447638329761067 NA NA
"RN7SL55P" 0 NA NA NA NA NA NA
"RN7SL560P" 0.0264705043772803 0 8.1030458415403 0 1 NA NA
"RN7SL561P" 0 NA NA NA NA NA NA
"RN7SL563P" 0.0147097758718083 1.05614819074359 8.1030458415403 0.130339653927322 0.896297708345161 NA NA
"RN7SL564P" 0 NA NA NA NA NA NA
"RN7SL565P" 0.0607863231490654 -0.54655801225193 8.1030458415403 -0.067450934246231 0.94622272181477 NA NA
"RN7SL566P" 0.310394133575278 -1.17240303807044 3.27880178469447 -0.35757057457491 0.720664702340049 NA NA
"RN7SL567P" 0.0710015576793475 -0.546590621064815 8.10304584153047 -0.0674549585124372 0.94621951821123 NA NA
"RN7SL568P" 0 NA NA NA NA NA NA
"RN7SL569P" 0.0113111133755411 0 8.1030458415403 0 1 NA NA
"RN7SL570P" 0.013355844099843 0 8.1030458415403 0 1 NA NA
"RN7SL571P" 0 NA NA NA NA NA NA
"RN7SL573P" 0 NA NA NA NA NA NA
"RN7SL574P" 0.172921408372107 -0.546720069416295 8.10304584146987 -0.0674709337837242 0.946206800762008 NA NA
"RN7SL575P" 0 NA NA NA NA NA NA
"RN7SL577P" 0.703664956514089 -0.156144180256311 1.23893043318854 -0.12603143491637 0.899707041498608 NA NA
"RN7SL578P" 0.0366384985129015 1.05611730627563 8.1030458415403 0.130335842463267 0.896300723731813 NA NA
"RN7SL57P" 0.0690331660234836 -0.226133742436461 8.10304584153916 -0.0279072520208657 0.977736124421274 NA NA
"RN7SL580P" 0.0268153988705554 -0.226076219617491 8.10304584153525 -0.0279001531076933 0.977741786329836 NA NA
"RN7SL581P" 0.0117105097379052 -0.226057951193619 8.1030458415403 -0.0278978985944683 0.977743584471197 NA NA
"RN7SL582P" 0 NA NA NA NA NA NA
"RN7SL583P" 0.010468704978083 0 8.1030458415403 0 1 NA NA
"RN7SL584P" 0 NA NA NA NA NA NA
"RN7SL585P" 0.0336709534129737 -0.226088835661582 8.1030458415403 -0.0279017100585235 0.977740544546241 NA NA
"RN7SL586P" 0 NA NA NA NA NA NA
"RN7SL587P" 0.330340154589957 -2.64436553875346 3.77737736641454 -0.700053312720374 0.483894010854135 NA NA
"RN7SL589P" 0.0232182202812713 0 8.1030458415403 0 1 NA NA
"RN7SL58P" 0.0113111133755411 0 8.1030458415403 0 1 NA NA
"RN7SL591P" 0.0392547652849922 -0.226088212213321 8.10304584153826 -0.0279016331185411 0.977740605911574 NA NA
"RN7SL592P" 0.0998975567219288 -0.546636033240667 8.10304584150445 -0.0674605628467203 0.946215056762011 NA NA
"RN7SL594P" 0 NA NA NA NA NA NA
"RN7SL596P" 0.0336512711573998 -0.546545658545887 8.1030458415403 -0.0674494096706227 0.946223935486153 NA NA
"RN7SL597P" 0.0139298105332532 -0.226057951193619 8.1030458415403 -0.0278978985944683 0.977743584471197 NA NA
"RN7SL598P" 0 NA NA NA NA NA NA
"RN7SL5P" 0.0459048688833679 -0.226117172528746 8.10304584152786 -0.0279052071222284 0.977737755379141 NA NA
"RN7SL600P" 0.310523390794107 0.415068819980434 3.82889801314983 0.108404250662968 0.913675029466554 NA NA
"RN7SL601P" 0.0558539308772324 0.415171926405357 8.1030458415323 0.0512365269214431 0.959137045781809 NA NA
"RN7SL602P" 3.587645813786 0.031285163470264 0.559669969521996 0.0558993070451576 0.955422022866346 NA NA
"RN7SL604P" 0 NA NA NA NA NA NA
"RN7SL605P" 1.0394456147497 -0.499161667141214 1.20979668029485 -0.412599633700069 0.679899969675055 NA NA
"RN7SL606P" 0 NA NA NA NA NA NA
"RN7SL607P" 0.132885565770541 2.29743487375349 8.0689534768197 0.28472525964532 0.775854636898169 NA NA
"RN7SL608P" 0.0799698177401306 -0.890279619830187 8.10260659213056 -0.109875706009823 0.912507949663922 NA NA
"RN7SL60P" 0.013068165174519 0 8.1030458415403 0 1 NA NA
"RN7SL610P" 0.0203960851873408 0 8.1030458415403 0 1 NA NA
"RN7SL612P" 0.165788045838597 0.73549431711722 8.10304584147428 0.0907676362081895 0.927677226430393 NA NA
"RN7SL614P" 0.0231096887253085 0 8.10304584153739 0 1 NA NA
"RN7SL615P" 0.0617475230827015 -0.546578562374466 8.1030458415344 -0.0674534703447964 0.946220702898939 NA NA
"RN7SL616P" 0.0339338049390697 -0.226086536637642 8.10304584153963 -0.0279014263350982 0.977740770836681 NA NA
"RN7SL617P" 0 NA NA NA NA NA NA
"RN7SL618P" 0.0618833527511709 0 8.10304584153491 0 1 NA NA
"RN7SL619P" 0.149895794125512 -0.226189967306633 8.10304584150084 -0.0279141907538237 0.977730590269371 NA NA
"RN7SL620P" 0.294109794261893 -2.2455538342748 5.77437651763739 -0.388882475435387 0.697363086398597 NA NA
"RN7SL621P" 0.207607443061243 -0.546694264358017 8.10304584142377 -0.0674677491719531 0.946209335937799 NA NA
"RN7SL622P" 0 NA NA NA NA NA NA
"RN7SL623P" 0.0408935579558641 0 8.10304584153594 0 1 NA NA
"RN7SL624P" 0.00992447624296523 0 8.1030458415403 0 1 NA NA
"RN7SL625P" 0 NA NA NA NA NA NA
"RN7SL628P" 0 NA NA NA NA NA NA
"RN7SL629P" 0.00881101099143422 0 8.1030458415403 0 1 NA NA
"RN7SL62P" 0 NA NA NA NA NA NA
"RN7SL630P" 0 NA NA NA NA NA NA
"RN7SL632P" 0.1078547850877 -0.226183692805904 8.10304584151337 -0.0279134164152354 0.977731207861521 NA NA
"RN7SL633P" 0 NA NA NA NA NA NA
"RN7SL634P" 0 NA NA NA NA NA NA
"RN7SL635P" 0.214029113037301 1.32539491601631 7.39821568208467 0.17915061860468 0.857819436972731 NA NA
"RN7SL636P" 0.145231398151402 -0.226220942677243 8.10304584149866 -0.0279180134362172 0.977727541398346 NA NA
"RN7SL638P" 0.205676887201238 -0.226246372124228 8.10304584148631 -0.0279211516940806 0.977725038406584 NA NA
"RN7SL63P" 0 NA NA NA NA NA NA
"RN7SL640P" 0 NA NA NA NA NA NA
"RN7SL643P" 0.0120561868881342 0 8.1030458415403 0 1 NA NA
"RN7SL644P" 0 NA NA NA NA NA NA
"RN7SL645P" 0 NA NA NA NA NA NA
"RN7SL646P" 0.0123199367350616 0 8.1030458415403 0 1 NA NA
"RN7SL647P" 0 NA NA NA NA NA NA
"RN7SL648P" 0.0176220219828684 0 8.10304584151988 0 1 NA NA
"RN7SL649P" 0 NA NA NA NA NA NA
"RN7SL650P" 0 NA NA NA NA NA NA
"RN7SL652P" 0.00881101099143422 0 8.1030458415403 0 1 NA NA
"RN7SL653P" 0.301854912571261 0.00209071493687991 4.19874506729026 0.000497938051339991 0.999602702933017 NA NA
"RN7SL654P" 0.0106008753310464 0 8.10304584153717 0 1 NA NA
"RN7SL655P" 0.0902961706780167 0.735609632417299 8.10304584153617 0.0907818673129761 0.927665918337365 NA NA
"RN7SL656P" 0.774633132431839 -2.94939925079633 1.58063038155935 -1.86596391237692 0.0620464146173745 NA NA
"RN7SL657P" 0 NA NA NA NA NA NA
"RN7SL658P" 0.0319195103552833 -0.226090955806625 8.10304584153345 -0.0279019717064612 0.977740335862639 NA NA
"RN7SL659P" 0.0248603118627973 -0.22607236391829 8.1030458415403 -0.0278996772743564 0.977742165842173 NA NA
"RN7SL65P" 0.208742779859544 -0.546681096752725 8.10304584145061 -0.0674661241525024 0.946210629568211 NA NA
"RN7SL660P" 0.227221444477759 -0.546750240129078 8.10304584142076 -0.0674746571633875 0.946203836689632 NA NA
"RN7SL663P" 0.286961113775256 0.414320881969719 3.93623191849252 0.105258249653235 0.916170890834464 NA NA
"RN7SL664P" 0.19893493569957 -0.877922510143749 6.74129201371196 -0.13023060095276 0.896383984677257 NA NA
"RN7SL665P" 0 NA NA NA NA NA NA
"RN7SL666P" 0 NA NA NA NA NA NA
"RN7SL667P" 0 NA NA NA NA NA NA
"RN7SL668P" 0 NA NA NA NA NA NA
"RN7SL66P" 0 NA NA NA NA NA NA
"RN7SL670P" 0.261863572600691 0.520523493187353 4.40215001276269 0.11824301572601 0.905875107383321 NA NA
"RN7SL672P" 0 NA NA NA NA NA NA
"RN7SL673P" 0 NA NA NA NA NA NA
"RN7SL674P" 0.549649409147697 0.111641017458091 1.91339723164502 0.0583470152520862 0.953472218521056 NA NA
"RN7SL675P" 0.0266312375417958 0 8.1030458415403 0 1 NA NA
"RN7SL677P" 0 NA NA NA NA NA NA
"RN7SL678P" 0.142446508879813 -0.876508313422835 8.10286043341572 -0.108172702791247 0.913858697890737 NA NA
"RN7SL679P" 0.151622560745955 -0.907403084896767 8.102258112265 -0.11199385064309 0.910828282372966 NA NA
"RN7SL67P" 0.0178689841460039 -0.226057951193619 8.1030458415403 -0.0278978985944683 0.977743584471197 NA NA
"RN7SL680P" 0 NA NA NA NA NA NA
"RN7SL681P" 0.0792952894150959 0.415157936928001 8.10304584153308 0.0512348004746637 0.959138421480185 NA NA
"RN7SL683P" 0 NA NA NA NA NA NA
"RN7SL684P" 0 NA NA NA NA NA NA
"RN7SL685P" 0.0259041811039122 0 8.10304584153316 0 1 NA NA
"RN7SL687P" 0.0635853705759143 -0.226124804267493 8.10304584151058 -0.0279061489580983 0.977737004195382 NA NA
"RN7SL688P" 0.0646658174668779 -0.8668929726186 8.10304327478098 -0.106983628646859 0.914801967654642 NA NA
"RN7SL689P" 0.491669764287228 -0.275360985242764 2.19224026902444 -0.125607119408176 0.900042927122298 NA NA
"RN7SL68P" 0.0377226631032631 0 8.10304584153592 0 1 NA NA
"RN7SL690P" 0.171753630296217 -1.66853408533382 8.09748973074414 -0.20605572107104 0.836747385966046 NA NA
"RN7SL691P" 0 NA NA NA NA NA NA
"RN7SL692P" 0.0932075622211086 0.415131051150017 8.10304584152326 0.051231482490537 0.95914106537632 NA NA
"RN7SL693P" 0.0101711875132875 0 8.10304584154004 0 1 NA NA
"RN7SL697P" 0.121648813897105 -0.546657553341063 8.10304584146518 -0.0674632186509039 0.946212942553329 NA NA
"RN7SL698P" 0.122470262325961 -0.867494255093413 8.10303755484828 -0.107057908743662 0.914743039147584 NA NA
"RN7SL69P" 0 NA NA NA NA NA NA
"RN7SL700P" 0 NA NA NA NA NA NA
"RN7SL702P" 0.197613610214856 1.05604046007758 6.7707197566553 0.155971668896729 0.876055352830174 NA NA
"RN7SL703P" 0.0153891473570691 0 8.1030458415403 0 1 NA NA
"RN7SL704P" 0.0398225123949582 0 8.10304584151969 0 1 NA NA
"RN7SL705P" 0.0102248976740533 0 8.1030458415403 0 1 NA NA
"RN7SL706P" 0.0228687917223283 -0.226074422936911 8.1030458415403 -0.0278999313786354 0.977741963175185 NA NA
"RN7SL708P" 0 NA NA NA NA NA NA
"RN7SL709P" 0.0170423656738307 0 8.1030458415403 0 1 NA NA
"RN7SL70P" 0.226925799789928 0.115378970503666 7.17091103930579 0.0160898622045708 0.98716270125841 NA NA
"RN7SL711P" 0.0335121516872113 -0.549707587763881 8.10298208765224 -0.067840158329062 0.945912875657545 NA NA
"RN7SL712P" 0 NA NA NA NA NA NA
"RN7SL713P" 0 NA NA NA NA NA NA
"RN7SL714P" 0.0171033536879268 0 8.1030458415403 0 1 NA NA
"RN7SL715P" 0.0948660540360492 0.735597119160582 8.10304584153509 0.09078032304717 0.927667145416471 NA NA
"RN7SL716P" 0 NA NA NA NA NA NA
"RN7SL717P" 0 NA NA NA NA NA NA
"RN7SL718P" 0 NA NA NA NA NA NA
"RN7SL719P" 0 NA NA NA NA NA NA
"RN7SL720P" 0 NA NA NA NA NA NA
"RN7SL724P" 0.121770716105111 -0.546629618660346 8.10304584150541 -0.0674597712208908 0.946215686952447 NA NA
"RN7SL726P" 0.073818752082806 -0.54659149670027 8.10304584151738 -0.0674550665750542 0.946219432185675 NA NA
"RN7SL727P" 0.0117105097379052 -0.226057951193619 8.1030458415403 -0.0278978985944683 0.977743584471197 NA NA
"RN7SL728P" 0.0295794938839091 -0.546531245821216 8.1030458415403 -0.0674476309907346 0.9462253514429 NA NA
"RN7SL72P" 0.0145588991855777 0 8.1030458415403 0 1 NA NA
"RN7SL731P" 0 NA NA NA NA NA NA
"RN7SL732P" 0.113173053406804 -0.22618539662623 8.10304584149262 -0.0279136266844278 0.977731040156326 NA NA
"RN7SL733P" 0.0307782947141382 0 8.1030458415329 0 1 NA NA
"RN7SL734P" 0 NA NA NA NA NA NA
"RN7SL735P" 0.195126951985678 -0.251418444919641 8.10204396946599 -0.0310314836437764 0.975244431440314 NA NA
"RN7SL736P" 0.00881101099143422 0 8.1030458415403 0 1 NA NA
"RN7SL737P" 0 NA NA NA NA NA NA
"RN7SL738P" 0.0136372806150015 -0.226057951193619 8.1030458415403 -0.0278978985944683 0.977743584471197 NA NA
"RN7SL73P" 0.584159729441956 -0.206801753196409 1.73533595861115 -0.119171018251658 0.905139867080478 NA NA
"RN7SL740P" 0.0819396327817496 0.735597251179089 8.10304584152147 0.0907803393397772 0.927667132470307 NA NA
"RN7SL741P" 0.0245090251537547 -0.226074422936911 8.1030458415403 -0.0278999313786354 0.977741963175185 NA NA
"RN7SL743P" 0.255622898632304 -0.419382239708737 6.08551685682101 -0.06891481029071 0.945057429640046 NA NA
"RN7SL744P" 0 NA NA NA NA NA NA
"RN7SL745P" 0.0606061627560004 0 8.10304584153622 0 1 NA NA
"RN7SL748P" 0 NA NA NA NA NA NA
"RN7SL749P" 0.164154441472452 -0.226249383448447 8.10304584146053 -0.0279215233228481 0.977724742005288 NA NA
"RN7SL74P" 0.0322430335292384 -0.226086536637643 8.10304584153963 -0.0279014263350984 0.977740770836681 NA NA
"RN7SL750P" 0 NA NA NA NA NA NA
"RN7SL751P" 0.146611452096007 -0.546652551627839 8.10304584149392 -0.0674626013873142 0.946213433938936 NA NA
"RN7SL752P" 0 NA NA NA NA NA NA
"RN7SL753P" 0.0171934060198278 0 8.10304584153868 0 1 NA NA
"RN7SL754P" 0.0434478564324939 -0.226104817113724 8.10304584153871 -0.0279036823356769 0.977738971509222 NA NA
"RN7SL756P" 0.0458065011215069 -0.226104625143838 8.10304584152124 -0.0279036586446597 0.977738990404562 NA NA
"RN7SL757P" 0.0661785779557889 -0.546578602032471 8.1030458415403 -0.0674534752389568 0.946220699002838 NA NA
"RN7SL759P" 0 NA NA NA NA NA NA
"RN7SL75P" 0.0180540754589035 0 8.1030458415403 0 1 NA NA
"RN7SL760P" 0.0411705035921138 -0.22608722084319 8.10304584153447 -0.0279015107731856 0.977740703491054 NA NA
"RN7SL761P" 0.0280243041046912 0 8.10304584152716 0 1 NA NA
"RN7SL762P" 0.0315865339460808 -0.226086536637642 8.10304584153963 -0.0279014263350982 0.977740770836681 NA NA
"RN7SL763P" 0 NA NA NA NA NA NA
"RN7SL764P" 0.014682632128395 0 8.10304584153901 0 1 NA NA
"RN7SL766P" 0 NA NA NA NA NA NA
"RN7SL767P" 0 NA NA NA NA NA NA
"RN7SL769P" 0.0696573932432744 0 8.10304584150504 0 1 NA NA
"RN7SL76P" 1.09460045729103 2.03623962282542 0.885971822323599 2.29831194572877 0.0215440410453327 NA NA
"RN7SL771P" 0.0755160679848482 0.735613198242786 8.10304584154008 0.0907823073728254 0.927665568664274 NA NA
"RN7SL774P" 0.0428814595457544 -0.546560071270557 8.1030458415403 -0.0674511883505107 0.946222519529575 NA NA
"RN7SL775P" 0.266089565107977 -1.98862755020053 4.83047582189463 -0.411683573942524 0.680571366172386 NA NA
"RN7SL776P" 0 NA NA NA NA NA NA
"RN7SL778P" 0 NA NA NA NA NA NA
"RN7SL77P" 0 NA NA NA NA NA NA
"RN7SL782P" 0 NA NA NA NA NA NA
"RN7SL783P" 0.245745989563272 -0.0248643484653484 4.96771908018182 -0.00500518408227672 0.996006457571065 NA NA
"RN7SL784P" 0.00945465382613522 0 8.1030458415403 0 1 NA NA
"RN7SL785P" 0.0111582819844231 0 8.1030458415403 0 1 NA NA
"RN7SL786P" 0.0253523450301148 0 8.1030458415403 0 1 NA NA
"RN7SL787P" 0 NA NA NA NA NA NA
"RN7SL788P" 0 NA NA NA NA NA NA
"RN7SL789P" 0 NA NA NA NA NA NA
"RN7SL78P" 0 NA NA NA NA NA NA
"RN7SL790P" 0.0083034808044931 0 8.1030458415403 0 1 NA NA
"RN7SL791P" 0.0274569776000284 -0.226070645003576 8.103045841534 -0.027899465142453 0.977742335033083 NA NA
"RN7SL792P" 0.0418978381284355 0 8.10304584151974 0 1 NA NA
"RN7SL793P" 0 NA NA NA NA NA NA
"RN7SL794P" 0.0978400825670367 -0.226173185886418 8.10304584149217 -0.0279121197523385 0.97773224204587 NA NA
"RN7SL795P" 0.0126043354413591 -0.226055892174995 8.1030458415403 -0.0278976444901889 0.977743787138197 NA NA
"RN7SL796P" 0 NA NA NA NA NA NA
"RN7SL797P" 0 NA NA NA NA NA NA
"RN7SL798P" 0.0355400962577388 0 8.1030458415403 0 1 NA NA
"RN7SL799P" 0 NA NA NA NA NA NA
"RN7SL79P" 0.0196258413394228 0 8.10304584153923 0 1 NA NA
"RN7SL7P" 0.0695140902795143 -0.546595073775762 8.1030458415403 -0.0674555080231239 0.946219080761514 NA NA
"RN7SL800P" 0 NA NA NA NA NA NA
"RN7SL801P" 0.0392370016604107 -0.226099217220947 8.1030458415234 -0.0279029912508109 0.977739522700548 NA NA
"RN7SL802P" 0 NA NA NA NA NA NA
"RN7SL803P" 0 NA NA NA NA NA NA
"RN7SL804P" 0.17608434739718 -0.546670384142308 8.10304584149453 -0.06746480210477 0.946211682011813 NA NA
"RN7SL806P" 0 NA NA NA NA NA NA
"RN7SL807P" 0 NA NA NA NA NA NA
"RN7SL808P" 0 NA NA NA NA NA NA
"RN7SL809P" 0.114046424715519 0.415111286208242 8.10304584152699 0.0512290432914564 0.959143009023343 NA NA
"RN7SL810P" 0.193602011302254 -0.876504951730877 8.10286199430392 -0.108172267076378 0.913859043512865 NA NA
"RN7SL811P" 0.172185952789267 0.163447626901863 8.10256653691229 0.020172327639305 0.983905902737737 NA NA
"RN7SL812P" 0.304470460425681 -0.737520771638091 3.59978212482553 -0.204879280485298 0.83766644361568 NA NA
"RN7SL813P" 0.0109135640315278 -0.226055892174998 8.1030458415403 -0.0278976444901893 0.977743787138197 NA NA
"RN7SL814P" 0.120760343375981 1.93066743405902 8.08260803996022 0.238866888572828 0.811208801501638 NA NA
"RN7SL815P" 0.0136372806150015 -0.226057951193619 8.1030458415403 -0.0278978985944683 0.977743584471197 NA NA
"RN7SL817P" 0.00986299089135307 0 8.10304584153878 0 1 NA NA
"RN7SL818P" 0 NA NA NA NA NA NA
"RN7SL819P" 0 NA NA NA NA NA NA
"RN7SL81P" 0.0123163059405553 0 8.1030458415403 0 1 NA NA
"RN7SL820P" 0 NA NA NA NA NA NA
"RN7SL822P" 0 NA NA NA NA NA NA
"RN7SL823P" 0.0205154665895877 -0.226074422936911 8.1030458415403 -0.0278999313786354 0.977741963175185 NA NA
"RN7SL824P" 0.0391757667656284 -0.226087751407872 8.10304584153703 -0.0279015762503678 0.977740651268153 NA NA
"RN7SL825P" 0.278887197351407 -1.22325916632241 4.82609629137348 -0.253467625274893 0.799906875764838 NA NA
"RN7SL826P" 0.0669156454600309 -1.2251518388784 8.10190823175217 -0.151217688948501 0.879803996986344 NA NA
"RN7SL827P" 0.195923603858172 -0.888313191808827 6.81210117019271 -0.130402231208157 0.896248201416035 NA NA
"RN7SL828P" 0 NA NA NA NA NA NA
"RN7SL831P" 0.0112230312477958 0 8.1030458415403 0 1 NA NA
"RN7SL832P" 2.50670880621904 0.492979679757523 0.581726684757868 0.847442093812003 0.396748750333377 NA NA
"RN7SL833P" 0 NA NA NA NA NA NA
"RN7SL834P" 0.0563717880740172 -0.226116973400902 8.10304584153831 -0.0279051825477486 0.977737774979107 NA NA
"RN7SL835P" 0.0245680268436461 1.77271103949476 8.08742580696432 0.219193484033971 0.826499331061055 NA NA
"RN7SL836P" 0 NA NA NA NA NA NA
"RN7SL837P" 0.0163236092191201 -0.226057951193619 8.1030458415403 -0.0278978985944683 0.977743584471197 NA NA
"RN7SL838P" 0 NA NA NA NA NA NA
"RN7SL83P" 0.0721349689884917 0.735612578965546 8.10304584150711 0.0907822309479527 0.927665629391744 NA NA
"RN7SL840P" 0 NA NA NA NA NA NA
"RN7SL841P" 0 NA NA NA NA NA NA
"RN7SL842P" 0 NA NA NA NA NA NA
"RN7SL843P" 0 NA NA NA NA NA NA
"RN7SL845P" 0.0178689841460039 -0.226057951193619 8.1030458415403 -0.0278978985944683 0.977743584471197 NA NA
"RN7SL846P" 0.0727885972762091 1.05605927043317 8.10304584152941 0.130328680237831 0.896306390030672 NA NA
"RN7SL847P" 0 NA NA NA NA NA NA
"RN7SL849P" 0.0487621310523977 1.82358443689405 8.08653428818644 0.22550877445213 0.821583500133866 NA NA
"RN7SL850P" 0.242148155501819 0.735626222168711 4.17578705733778 0.176164687535025 0.860164562150261 NA NA
"RN7SL851P" 0.0240292275402597 0 8.10304584152908 0 1 NA NA
"RN7SL853P" 0 NA NA NA NA NA NA
"RN7SL854P" 0.172059640455403 -1.24413544606211 8.10198297218138 -0.153559375566934 0.877957170527065 NA NA
"RN7SL856P" 0.108067262355376 0.118431250341377 8.10251438756847 0.0146166047570472 0.988338051987548 NA NA
"RN7SL860P" 0 NA NA NA NA NA NA
"RN7SL861P" 0 NA NA NA NA NA NA
"RN7SL862P" 0.0209779780801396 0 8.10304584153627 0 1 NA NA
"RN7SL863P" 0.0178689841460039 -0.226057951193619 8.1030458415403 -0.0278978985944683 0.977743584471197 NA NA
"RN7SL864P" 0 NA NA NA NA NA NA
"RN7SL865P" 0.0872925295592686 -1.3865761937483 8.09989824088604 -0.171184396706276 0.864078776022824 NA NA
"RN7SL868P" 0 NA NA NA NA NA NA
"RN7SL869P" 0 NA NA NA NA NA NA
"RN7SL870P" 0.0267589093613386 -0.226074422936911 8.1030458415403 -0.0278999313786354 0.977741963175185 NA NA
"RN7SL87P" 0 NA NA NA NA NA NA
"RN7SL88P" 0 NA NA NA NA NA NA
"RN7SL89P" 0.090731268728714 0.735593241968001 8.10304584153692 0.0907798445613236 0.927667525623063 NA NA
"RN7SL8P" 0.0483464398856637 -0.226103248386252 8.1030458415403 -0.0279034887384115 0.977739125917368 NA NA
"RN7SL91P" 0.0216447809572346 1.05613652458709 8.10304584153831 0.1303382142025 0.896298847363207 NA NA
"RN7SL93P" 0.0248482920072336 -0.226074422936911 8.1030458415403 -0.0278999313786354 0.977741963175185 NA NA
"RN7SL96P" 0.046466058274015 0 8.10304584153145 0 1 NA NA
"RN7SL97P" 0.142515809782208 0.717058989303197 8.08801516444423 0.0886569788414176 0.929354523752837 NA NA
"RN7SL98P" 0 NA NA NA NA NA NA
"RNA5-8SP2" 0 NA NA NA NA NA NA
"RNA5-8SP4" 0 NA NA NA NA NA NA
"RNA5-8SP5" 0 NA NA NA NA NA NA
"RNA5-8SP6" 0 NA NA NA NA NA NA
"RNA5-8SP7" 0 NA NA NA NA NA NA
"RNA5S1" 2.03900063067841 -1.99283648942301 1.23824915905413 -1.60939862131245 0.107529206565731 NA NA
"RNA5S9" 0 NA NA NA NA NA NA
"RNA5SP101" 0 NA NA NA NA NA NA
"RNA5SP102" 0 NA NA NA NA NA NA
"RNA5SP103" 0 NA NA NA NA NA NA
"RNA5SP104" 0 NA NA NA NA NA NA
"RNA5SP105" 0 NA NA NA NA NA NA
"RNA5SP106" 0 NA NA NA NA NA NA
"RNA5SP107" 0 NA NA NA NA NA NA
"RNA5SP108" 0 NA NA NA NA NA NA
"RNA5SP109" 0 NA NA NA NA NA NA
"RNA5SP110" 0 NA NA NA NA NA NA
"RNA5SP111" 0 NA NA NA NA NA NA
"RNA5SP112" 0 NA NA NA NA NA NA
"RNA5SP113" 0 NA NA NA NA NA NA
"RNA5SP114" 0 NA NA NA NA NA NA
"RNA5SP115" 0 NA NA NA NA NA NA
"RNA5SP116" 0 NA NA NA NA NA NA
"RNA5SP117" 0 NA NA NA NA NA NA
"RNA5SP118" 0 NA NA NA NA NA NA
"RNA5SP119" 0 NA NA NA NA NA NA
"RNA5SP120" 0 NA NA NA NA NA NA
"RNA5SP121" 0 NA NA NA NA NA NA
"RNA5SP122" 0 NA NA NA NA NA NA
"RNA5SP123" 0 NA NA NA NA NA NA
"RNA5SP124" 0 NA NA NA NA NA NA
"RNA5SP125" 0 NA NA NA NA NA NA
"RNA5SP126" 0 NA NA NA NA NA NA
"RNA5SP127" 0 NA NA NA NA NA NA
"RNA5SP128" 0 NA NA NA NA NA NA
"RNA5SP129" 0 NA NA NA NA NA NA
"RNA5SP130" 0 NA NA NA NA NA NA
"RNA5SP131" 0 NA NA NA NA NA NA
"RNA5SP132" 0 NA NA NA NA NA NA
"RNA5SP133" 0 NA NA NA NA NA NA
"RNA5SP134" 0 NA NA NA NA NA NA
"RNA5SP135" 0 NA NA NA NA NA NA
"RNA5SP136" 0 NA NA NA NA NA NA
"RNA5SP137" 0 NA NA NA NA NA NA
"RNA5SP138" 0 NA NA NA NA NA NA
"RNA5SP139" 0 NA NA NA NA NA NA
"RNA5SP140" 0 NA NA NA NA NA NA
"RNA5SP141" 0 NA NA NA NA NA NA
"RNA5SP142" 0 NA NA NA NA NA NA
"RNA5SP143" 0 NA NA NA NA NA NA
"RNA5SP144" 0 NA NA NA NA NA NA
"RNA5SP145" 0 NA NA NA NA NA NA
"RNA5SP146" 0 NA NA NA NA NA NA
"RNA5SP147" 0 NA NA NA NA NA NA
"RNA5SP148" 0 NA NA NA NA NA NA
"RNA5SP149" 0 NA NA NA NA NA NA
"RNA5SP150" 0 NA NA NA NA NA NA
"RNA5SP151" 0 NA NA NA NA NA NA
"RNA5SP152" 0 NA NA NA NA NA NA
"RNA5SP153" 0 NA NA NA NA NA NA
"RNA5SP154" 0 NA NA NA NA NA NA
"RNA5SP155" 0 NA NA NA NA NA NA
"RNA5SP156" 0 NA NA NA NA NA NA
"RNA5SP157" 0 NA NA NA NA NA NA
"RNA5SP158" 0 NA NA NA NA NA NA
"RNA5SP159" 0 NA NA NA NA NA NA
"RNA5SP160" 0 NA NA NA NA NA NA
"RNA5SP161" 0 NA NA NA NA NA NA
"RNA5SP162" 0 NA NA NA NA NA NA
"RNA5SP163" 0 NA NA NA NA NA NA
"RNA5SP164" 0 NA NA NA NA NA NA
"RNA5SP165" 0 NA NA NA NA NA NA
"RNA5SP166" 0 NA NA NA NA NA NA
"RNA5SP167" 0 NA NA NA NA NA NA
"RNA5SP168" 0 NA NA NA NA NA NA
"RNA5SP169" 0 NA NA NA NA NA NA
"RNA5SP170" 0 NA NA NA NA NA NA
"RNA5SP171" 0 NA NA NA NA NA NA
"RNA5SP172" 0 NA NA NA NA NA NA
"RNA5SP173" 0 NA NA NA NA NA NA
"RNA5SP174" 0 NA NA NA NA NA NA
"RNA5SP175" 0 NA NA NA NA NA NA
"RNA5SP176" 0 NA NA NA NA NA NA
"RNA5SP177" 0 NA NA NA NA NA NA
"RNA5SP178" 0 NA NA NA NA NA NA
"RNA5SP179" 0 NA NA NA NA NA NA
"RNA5SP18" 0 NA NA NA NA NA NA
"RNA5SP180" 0 NA NA NA NA NA NA
"RNA5SP181" 0 NA NA NA NA NA NA
"RNA5SP182" 0 NA NA NA NA NA NA
"RNA5SP183" 0 NA NA NA NA NA NA
"RNA5SP184" 0 NA NA NA NA NA NA
"RNA5SP185" 0 NA NA NA NA NA NA
"RNA5SP186" 0 NA NA NA NA NA NA
"RNA5SP187" 0 NA NA NA NA NA NA
"RNA5SP188" 0 NA NA NA NA NA NA
"RNA5SP189" 0 NA NA NA NA NA NA
"RNA5SP19" 0 NA NA NA NA NA NA
"RNA5SP190" 0 NA NA NA NA NA NA
"RNA5SP191" 0 NA NA NA NA NA NA
"RNA5SP192" 0 NA NA NA NA NA NA
"RNA5SP193" 0 NA NA NA NA NA NA
"RNA5SP194" 0 NA NA NA NA NA NA
"RNA5SP195" 0 NA NA NA NA NA NA
"RNA5SP196" 0 NA NA NA NA NA NA
"RNA5SP197" 0 NA NA NA NA NA NA
"RNA5SP198" 0 NA NA NA NA NA NA
"RNA5SP199" 0 NA NA NA NA NA NA
"RNA5SP20" 0 NA NA NA NA NA NA
"RNA5SP200" 0 NA NA NA NA NA NA
"RNA5SP201" 0 NA NA NA NA NA NA
"RNA5SP202" 0.408936791892521 -0.415100250331369 3.32335163219759 -0.124904101723621 0.900599471098507 NA NA
"RNA5SP203" 0 NA NA NA NA NA NA
"RNA5SP204" 0 NA NA NA NA NA NA
"RNA5SP205" 0 NA NA NA NA NA NA
"RNA5SP206" 0 NA NA NA NA NA NA
"RNA5SP207" 0 NA NA NA NA NA NA
"RNA5SP208" 0 NA NA NA NA NA NA
"RNA5SP209" 0 NA NA NA NA NA NA
"RNA5SP21" 0 NA NA NA NA NA NA
"RNA5SP210" 0 NA NA NA NA NA NA
"RNA5SP211" 0 NA NA NA NA NA NA
"RNA5SP212" 0 NA NA NA NA NA NA
"RNA5SP213" 0.0130470327679838 0 8.1030458415403 0 1 NA NA
"RNA5SP214" 0 NA NA NA NA NA NA
"RNA5SP215" 0 NA NA NA NA NA NA
"RNA5SP216" 0 NA NA NA NA NA NA
"RNA5SP217" 0 NA NA NA NA NA NA
"RNA5SP218" 0 NA NA NA NA NA NA
"RNA5SP219" 0 NA NA NA NA NA NA
"RNA5SP22" 0 NA NA NA NA NA NA
"RNA5SP220" 0 NA NA NA NA NA NA
"RNA5SP221" 0 NA NA NA NA NA NA
"RNA5SP222" 0 NA NA NA NA NA NA
"RNA5SP223" 0 NA NA NA NA NA NA
"RNA5SP224" 0 NA NA NA NA NA NA
"RNA5SP225" 0 NA NA NA NA NA NA
"RNA5SP226" 0 NA NA NA NA NA NA
"RNA5SP227" 0 NA NA NA NA NA NA
"RNA5SP228" 0 NA NA NA NA NA NA
"RNA5SP229" 0.0139298105332532 -0.226057951193619 8.1030458415403 -0.0278978985944683 0.977743584471197 NA NA
"RNA5SP23" 0 NA NA NA NA NA NA
"RNA5SP230" 0 NA NA NA NA NA NA
"RNA5SP231" 0 NA NA NA NA NA NA
"RNA5SP232" 0 NA NA NA NA NA NA
"RNA5SP233" 0 NA NA NA NA NA NA
"RNA5SP234" 0 NA NA NA NA NA NA
"RNA5SP235" 0 NA NA NA NA NA NA
"RNA5SP236" 0 NA NA NA NA NA NA
"RNA5SP237" 0 NA NA NA NA NA NA
"RNA5SP238" 0 NA NA NA NA NA NA
"RNA5SP239" 0 NA NA NA NA NA NA
"RNA5SP24" 0 NA NA NA NA NA NA
"RNA5SP240" 0 NA NA NA NA NA NA
"RNA5SP241" 0 NA NA NA NA NA NA
"RNA5SP242" 0 NA NA NA NA NA NA
"RNA5SP243" 0 NA NA NA NA NA NA
"RNA5SP244" 0 NA NA NA NA NA NA
"RNA5SP245" 0 NA NA NA NA NA NA
"RNA5SP246" 0 NA NA NA NA NA NA
"RNA5SP247" 0 NA NA NA NA NA NA
"RNA5SP248" 0 NA NA NA NA NA NA
"RNA5SP249" 0 NA NA NA NA NA NA
"RNA5SP25" 0 NA NA NA NA NA NA
"RNA5SP251" 0 NA NA NA NA NA NA
"RNA5SP252" 0 NA NA NA NA NA NA
"RNA5SP253" 0 NA NA NA NA NA NA
"RNA5SP255" 0.0117105097379052 -0.226057951193619 8.1030458415403 -0.0278978985944683 0.977743584471197 NA NA
"RNA5SP256" 0 NA NA NA NA NA NA
"RNA5SP257" 0 NA NA NA NA NA NA
"RNA5SP258" 0 NA NA NA NA NA NA
"RNA5SP259" 0 NA NA NA NA NA NA
"RNA5SP26" 0.0182981865613243 -0.226072053215694 8.10304584153931 -0.0278996389304331 0.977742196424293 NA NA
"RNA5SP260" 0 NA NA NA NA NA NA
"RNA5SP261" 0 NA NA NA NA NA NA
"RNA5SP262" 0 NA NA NA NA NA NA
"RNA5SP263" 0 NA NA NA NA NA NA
"RNA5SP264" 0 NA NA NA NA NA NA
"RNA5SP265" 0 NA NA NA NA NA NA
"RNA5SP266" 0 NA NA NA NA NA NA
"RNA5SP267" 0 NA NA NA NA NA NA
"RNA5SP268" 0 NA NA NA NA NA NA
"RNA5SP269" 0 NA NA NA NA NA NA
"RNA5SP27" 0 NA NA NA NA NA NA
"RNA5SP270" 0 NA NA NA NA NA NA
"RNA5SP271" 0 NA NA NA NA NA NA
"RNA5SP272" 0 NA NA NA NA NA NA
"RNA5SP273" 0 NA NA NA NA NA NA
"RNA5SP274" 0 NA NA NA NA NA NA
"RNA5SP275" 0 NA NA NA NA NA NA
"RNA5SP276" 0 NA NA NA NA NA NA
"RNA5SP277" 0 NA NA NA NA NA NA
"RNA5SP278" 0 NA NA NA NA NA NA
"RNA5SP279" 0 NA NA NA NA NA NA
"RNA5SP28" 0 NA NA NA NA NA NA
"RNA5SP280" 0 NA NA NA NA NA NA
"RNA5SP281" 0 NA NA NA NA NA NA
"RNA5SP282" 0 NA NA NA NA NA NA
"RNA5SP283" 0 NA NA NA NA NA NA
"RNA5SP284" 0 NA NA NA NA NA NA
"RNA5SP285" 0 NA NA NA NA NA NA
"RNA5SP286" 0 NA NA NA NA NA NA
"RNA5SP287" 0 NA NA NA NA NA NA
"RNA5SP288" 0 NA NA NA NA NA NA
"RNA5SP289" 0 NA NA NA NA NA NA
"RNA5SP29" 0 NA NA NA NA NA NA
"RNA5SP290" 0 NA NA NA NA NA NA
"RNA5SP291" 0 NA NA NA NA NA NA
"RNA5SP292" 0 NA NA NA NA NA NA
"RNA5SP293" 0 NA NA NA NA NA NA
"RNA5SP294" 0 NA NA NA NA NA NA
"RNA5SP295" 0 NA NA NA NA NA NA
"RNA5SP296" 0 NA NA NA NA NA NA
"RNA5SP297" 0 NA NA NA NA NA NA
"RNA5SP298" 0 NA NA NA NA NA NA
"RNA5SP299" 0 NA NA NA NA NA NA
"RNA5SP30" 0 NA NA NA NA NA NA
"RNA5SP300" 0 NA NA NA NA NA NA
"RNA5SP301" 0 NA NA NA NA NA NA
"RNA5SP302" 0 NA NA NA NA NA NA
"RNA5SP303" 0 NA NA NA NA NA NA
"RNA5SP304" 0 NA NA NA NA NA NA
"RNA5SP305" 0 NA NA NA NA NA NA
"RNA5SP306" 0 NA NA NA NA NA NA
"RNA5SP307" 0 NA NA NA NA NA NA
"RNA5SP308" 0 NA NA NA NA NA NA
"RNA5SP309" 0 NA NA NA NA NA NA
"RNA5SP31" 0 NA NA NA NA NA NA
"RNA5SP310" 0 NA NA NA NA NA NA
"RNA5SP311" 0 NA NA NA NA NA NA
"RNA5SP312" 0 NA NA NA NA NA NA
"RNA5SP318" 0 NA NA NA NA NA NA
"RNA5SP319" 0 NA NA NA NA NA NA
"RNA5SP320" 0 NA NA NA NA NA NA
"RNA5SP321" 0 NA NA NA NA NA NA
"RNA5SP322" 0 NA NA NA NA NA NA
"RNA5SP323" 0 NA NA NA NA NA NA
"RNA5SP324" 0 NA NA NA NA NA NA
"RNA5SP325" 0 NA NA NA NA NA NA
"RNA5SP326" 0 NA NA NA NA NA NA
"RNA5SP327" 0 NA NA NA NA NA NA
"RNA5SP328" 0 NA NA NA NA NA NA
"RNA5SP329" 0 NA NA NA NA NA NA
"RNA5SP33" 0 NA NA NA NA NA NA
"RNA5SP330" 0 NA NA NA NA NA NA
"RNA5SP331" 0 NA NA NA NA NA NA
"RNA5SP332" 0 NA NA NA NA NA NA
"RNA5SP333" 0 NA NA NA NA NA NA
"RNA5SP335" 0 NA NA NA NA NA NA
"RNA5SP336" 0 NA NA NA NA NA NA
"RNA5SP337" 0 NA NA NA NA NA NA
"RNA5SP338" 0 NA NA NA NA NA NA
"RNA5SP339" 0 NA NA NA NA NA NA
"RNA5SP34" 0 NA NA NA NA NA NA
"RNA5SP340" 0 NA NA NA NA NA NA
"RNA5SP341" 0 NA NA NA NA NA NA
"RNA5SP343" 0 NA NA NA NA NA NA
"RNA5SP344" 0 NA NA NA NA NA NA
"RNA5SP345" 0 NA NA NA NA NA NA
"RNA5SP346" 0 NA NA NA NA NA NA
"RNA5SP347" 0 NA NA NA NA NA NA
"RNA5SP349" 0 NA NA NA NA NA NA
"RNA5SP35" 0 NA NA NA NA NA NA
"RNA5SP350" 0 NA NA NA NA NA NA
"RNA5SP351" 0 NA NA NA NA NA NA
"RNA5SP352" 0 NA NA NA NA NA NA
"RNA5SP353" 0 NA NA NA NA NA NA
"RNA5SP354" 0 NA NA NA NA NA NA
"RNA5SP355" 0 NA NA NA NA NA NA
"RNA5SP356" 0 NA NA NA NA NA NA
"RNA5SP357" 0 NA NA NA NA NA NA
"RNA5SP358" 0 NA NA NA NA NA NA
"RNA5SP359" 0 NA NA NA NA NA NA
"RNA5SP36" 0.028495770486001 -0.22607236391829 8.1030458415403 -0.0278996772743564 0.977742165842173 NA NA
"RNA5SP360" 0 NA NA NA NA NA NA
"RNA5SP361" 0 NA NA NA NA NA NA
"RNA5SP362" 0 NA NA NA NA NA NA
"RNA5SP363" 0 NA NA NA NA NA NA
"RNA5SP364" 0 NA NA NA NA NA NA
"RNA5SP365" 0 NA NA NA NA NA NA
"RNA5SP366" 0.012284013421823 1.05615024976221 8.1030458415403 0.130339908031601 0.896297507314156 NA NA
"RNA5SP367" 0 NA NA NA NA NA NA
"RNA5SP368" 0 NA NA NA NA NA NA
"RNA5SP369" 0 NA NA NA NA NA NA
"RNA5SP37" 0 NA NA NA NA NA NA
"RNA5SP370" 0 NA NA NA NA NA NA
"RNA5SP371" 0 NA NA NA NA NA NA
"RNA5SP372" 0 NA NA NA NA NA NA
"RNA5SP373" 0 NA NA NA NA NA NA
"RNA5SP374" 0 NA NA NA NA NA NA
"RNA5SP375" 0 NA NA NA NA NA NA
"RNA5SP376" 0 NA NA NA NA NA NA
"RNA5SP378" 0.0222531692419847 0 8.1030458415403 0 1 NA NA
"RNA5SP379" 0 NA NA NA NA NA NA
"RNA5SP38" 0 NA NA NA NA NA NA
"RNA5SP380" 0 NA NA NA NA NA NA
"RNA5SP382" 0 NA NA NA NA NA NA
"RNA5SP383" 0 NA NA NA NA NA NA
"RNA5SP384" 0 NA NA NA NA NA NA
"RNA5SP385" 0 NA NA NA NA NA NA
"RNA5SP386" 0 NA NA NA NA NA NA
"RNA5SP387" 0 NA NA NA NA NA NA
"RNA5SP388" 0 NA NA NA NA NA NA
"RNA5SP389" 0 NA NA NA NA NA NA
"RNA5SP39" 0 NA NA NA NA NA NA
"RNA5SP390" 0 NA NA NA NA NA NA
"RNA5SP391" 0 NA NA NA NA NA NA
"RNA5SP392" 0 NA NA NA NA NA NA
"RNA5SP393" 0 NA NA NA NA NA NA
"RNA5SP394" 0 NA NA NA NA NA NA
"RNA5SP395" 0 NA NA NA NA NA NA
"RNA5SP396" 0 NA NA NA NA NA NA
"RNA5SP397" 0 NA NA NA NA NA NA
"RNA5SP399" 0 NA NA NA NA NA NA
"RNA5SP40" 0 NA NA NA NA NA NA
"RNA5SP400" 0 NA NA NA NA NA NA
"RNA5SP401" 0 NA NA NA NA NA NA
"RNA5SP402" 0 NA NA NA NA NA NA
"RNA5SP403" 0 NA NA NA NA NA NA
"RNA5SP404" 0 NA NA NA NA NA NA
"RNA5SP405" 0 NA NA NA NA NA NA
"RNA5SP406" 0 NA NA NA NA NA NA
"RNA5SP407" 0 NA NA NA NA NA NA
"RNA5SP408" 0 NA NA NA NA NA NA
"RNA5SP409" 0 NA NA NA NA NA NA
"RNA5SP41" 0 NA NA NA NA NA NA
"RNA5SP410" 0 NA NA NA NA NA NA
"RNA5SP411" 0 NA NA NA NA NA NA
"RNA5SP412" 0 NA NA NA NA NA NA
"RNA5SP413" 0 NA NA NA NA NA NA
"RNA5SP414" 0 NA NA NA NA NA NA
"RNA5SP415" 0 NA NA NA NA NA NA
"RNA5SP416" 0 NA NA NA NA NA NA
"RNA5SP417" 0 NA NA NA NA NA NA
"RNA5SP418" 0 NA NA NA NA NA NA
"RNA5SP419" 0 NA NA NA NA NA NA
"RNA5SP42" 0 NA NA NA NA NA NA
"RNA5SP420" 0 NA NA NA NA NA NA
"RNA5SP421" 0 NA NA NA NA NA NA
"RNA5SP422" 0 NA NA NA NA NA NA
"RNA5SP423" 0 NA NA NA NA NA NA
"RNA5SP425" 0 NA NA NA NA NA NA
"RNA5SP426" 0 NA NA NA NA NA NA
"RNA5SP427" 0 NA NA NA NA NA NA
"RNA5SP428" 0 NA NA NA NA NA NA
"RNA5SP429" 0 NA NA NA NA NA NA
"RNA5SP43" 0 NA NA NA NA NA NA
"RNA5SP430" 0 NA NA NA NA NA NA
"RNA5SP431" 0 NA NA NA NA NA NA
"RNA5SP432" 0 NA NA NA NA NA NA
"RNA5SP433" 0 NA NA NA NA NA NA
"RNA5SP434" 0 NA NA NA NA NA NA
"RNA5SP435" 0 NA NA NA NA NA NA
"RNA5SP436" 0 NA NA NA NA NA NA
"RNA5SP437" 0.0337400460854717 0 8.1030458415387 0 1 NA NA
"RNA5SP438" 0 NA NA NA NA NA NA
"RNA5SP439" 0 NA NA NA NA NA NA
"RNA5SP44" 0 NA NA NA NA NA NA
"RNA5SP440" 0 NA NA NA NA NA NA
"RNA5SP441" 0 NA NA NA NA NA NA
"RNA5SP442" 0 NA NA NA NA NA NA
"RNA5SP443" 0 NA NA NA NA NA NA
"RNA5SP444" 0 NA NA NA NA NA NA
"RNA5SP445" 0 NA NA NA NA NA NA
"RNA5SP446" 0 NA NA NA NA NA NA
"RNA5SP447" 0.0222332913377463 -0.22607236391829 8.1030458415403 -0.0278996772743564 0.977742165842173 NA NA
"RNA5SP448" 0 NA NA NA NA NA NA
"RNA5SP449" 0 NA NA NA NA NA NA
"RNA5SP45" 0 NA NA NA NA NA NA
"RNA5SP450" 0 NA NA NA NA NA NA
"RNA5SP451" 0 NA NA NA NA NA NA
"RNA5SP452" 0.199526149980112 0.735479710812947 8.10304584146062 0.0907658336387213 0.927678658760375 NA NA
"RNA5SP453" 0 NA NA NA NA NA NA
"RNA5SP454" 0 NA NA NA NA NA NA
"RNA5SP455" 0 NA NA NA NA NA NA
"RNA5SP456" 0 NA NA NA NA NA NA
"RNA5SP457" 0 NA NA NA NA NA NA
"RNA5SP458" 0 NA NA NA NA NA NA
"RNA5SP459" 0 NA NA NA NA NA NA
"RNA5SP46" 0 NA NA NA NA NA NA
"RNA5SP460" 0 NA NA NA NA NA NA
"RNA5SP461" 0 NA NA NA NA NA NA
"RNA5SP462" 0 NA NA NA NA NA NA
"RNA5SP464" 0 NA NA NA NA NA NA
"RNA5SP465" 0.00843519566997121 -0.226055892174998 8.1030458415403 -0.0278976444901893 0.977743787138197 NA NA
"RNA5SP466" 0 NA NA NA NA NA NA
"RNA5SP467" 0.00886594486577857 0 8.10304584154009 0 1 NA NA
"RNA5SP468" 0 NA NA NA NA NA NA
"RNA5SP469" 0 NA NA NA NA NA NA
"RNA5SP47" 0 NA NA NA NA NA NA
"RNA5SP470" 0 NA NA NA NA NA NA
"RNA5SP471" 0 NA NA NA NA NA NA
"RNA5SP472" 0 NA NA NA NA NA NA
"RNA5SP473" 0 NA NA NA NA NA NA
"RNA5SP474" 0 NA NA NA NA NA NA
"RNA5SP475" 0 NA NA NA NA NA NA
"RNA5SP476" 0.0280401716592915 -0.22607236391829 8.1030458415403 -0.0278996772743564 0.977742165842173 NA NA
"RNA5SP477" 0.0873537158820209 0.415140985053334 8.10304584152871 0.0512327084373269 0.959140088495169 NA NA
"RNA5SP478" 0 NA NA NA NA NA NA
"RNA5SP479" 0 NA NA NA NA NA NA
"RNA5SP48" 0 NA NA NA NA NA NA
"RNA5SP480" 0 NA NA NA NA NA NA
"RNA5SP481" 0 NA NA NA NA NA NA
"RNA5SP482" 0 NA NA NA NA NA NA
"RNA5SP483" 0 NA NA NA NA NA NA
"RNA5SP484" 0 NA NA NA NA NA NA
"RNA5SP485" 0 NA NA NA NA NA NA
"RNA5SP486" 0 NA NA NA NA NA NA
"RNA5SP487" 0 NA NA NA NA NA NA
"RNA5SP488" 0 NA NA NA NA NA NA
"RNA5SP489" 0 NA NA NA NA NA NA
"RNA5SP49" 0 NA NA NA NA NA NA
"RNA5SP490" 0 NA NA NA NA NA NA
"RNA5SP491" 0 NA NA NA NA NA NA
"RNA5SP492" 0 NA NA NA NA NA NA
"RNA5SP493" 0 NA NA NA NA NA NA
"RNA5SP494" 0 NA NA NA NA NA NA
"RNA5SP495" 0 NA NA NA NA NA NA
"RNA5SP496" 0 NA NA NA NA NA NA
"RNA5SP497" 0 NA NA NA NA NA NA
"RNA5SP498" 0 NA NA NA NA NA NA
"RNA5SP499" 0 NA NA NA NA NA NA
"RNA5SP50" 0 NA NA NA NA NA NA
"RNA5SP500" 0 NA NA NA NA NA NA
"RNA5SP501" 0 NA NA NA NA NA NA
"RNA5SP502" 0 NA NA NA NA NA NA
"RNA5SP503" 0 NA NA NA NA NA NA
"RNA5SP504" 0 NA NA NA NA NA NA
"RNA5SP505" 0 NA NA NA NA NA NA
"RNA5SP507" 0 NA NA NA NA NA NA
"RNA5SP508" 0 NA NA NA NA NA NA
"RNA5SP509" 0 NA NA NA NA NA NA
"RNA5SP51" 0 NA NA NA NA NA NA
"RNA5SP510" 0 NA NA NA NA NA NA
"RNA5SP511" 0 NA NA NA NA NA NA
"RNA5SP512" 0 NA NA NA NA NA NA
"RNA5SP513" 0 NA NA NA NA NA NA
"RNA5SP514" 0 NA NA NA NA NA NA
"RNA5SP515" 0 NA NA NA NA NA NA
"RNA5SP516" 0 NA NA NA NA NA NA
"RNA5SP517" 0 NA NA NA NA NA NA
"RNA5SP518" 0 NA NA NA NA NA NA
"RNA5SP519" 0 NA NA NA NA NA NA
"RNA5SP52" 0 NA NA NA NA NA NA
"RNA5SP520" 0 NA NA NA NA NA NA
"RNA5SP521" 0 NA NA NA NA NA NA
"RNA5SP524" 0 NA NA NA NA NA NA
"RNA5SP525" 0 NA NA NA NA NA NA
"RNA5SP527" 0 NA NA NA NA NA NA
"RNA5SP528" 0 NA NA NA NA NA NA
"RNA5SP53" 0 NA NA NA NA NA NA
"RNA5SP530" 0 NA NA NA NA NA NA
"RNA5SP531" 0 NA NA NA NA NA NA
"RNA5SP532" 0 NA NA NA NA NA NA
"RNA5SP533" 0 NA NA NA NA NA NA
"RNA5SP534" 0 NA NA NA NA NA NA
"RNA5SP535" 0 NA NA NA NA NA NA
"RNA5SP536" 0 NA NA NA NA NA NA
"RNA5SP54" 0 NA NA NA NA NA NA
"RNA5SP55" 0 NA NA NA NA NA NA
"RNA5SP56" 0 NA NA NA NA NA NA
"RNA5SP57" 0 NA NA NA NA NA NA
"RNA5SP60" 0 NA NA NA NA NA NA
"RNA5SP61" 0 NA NA NA NA NA NA
"RNA5SP62" 0 NA NA NA NA NA NA
"RNA5SP63" 0 NA NA NA NA NA NA
"RNA5SP64" 0 NA NA NA NA NA NA
"RNA5SP65" 0 NA NA NA NA NA NA
"RNA5SP66" 0 NA NA NA NA NA NA
"RNA5SP67" 0 NA NA NA NA NA NA
"RNA5SP68" 0.114192493471291 -0.22617435284711 8.1030458415176 -0.0279122637673182 0.977732127183294 NA NA
"RNA5SP69" 0 NA NA NA NA NA NA
"RNA5SP70" 0 NA NA NA NA NA NA
"RNA5SP72" 0 NA NA NA NA NA NA
"RNA5SP73" 0 NA NA NA NA NA NA
"RNA5SP74" 0 NA NA NA NA NA NA
"RNA5SP75" 0 NA NA NA NA NA NA
"RNA5SP76" 0 NA NA NA NA NA NA
"RNA5SP77" 0 NA NA NA NA NA NA
"RNA5SP78" 0 NA NA NA NA NA NA
"RNA5SP79" 0 NA NA NA NA NA NA
"RNA5SP80" 0 NA NA NA NA NA NA
"RNA5SP82" 0 NA NA NA NA NA NA
"RNA5SP84" 0.0513522899223066 -0.226114921645987 8.10304584153009 -0.0279049293399147 0.977737976931083 NA NA
"RNA5SP86" 0 NA NA NA NA NA NA
"RNA5SP87" 0.012093223816089 0 8.1030458415403 0 1 NA NA
"RNA5SP88" 0 NA NA NA NA NA NA
"RNA5SP89" 0 NA NA NA NA NA NA
"RNA5SP90" 0 NA NA NA NA NA NA
"RNA5SP91" 0 NA NA NA NA NA NA
"RNA5SP92" 0 NA NA NA NA NA NA
"RNA5SP93" 0 NA NA NA NA NA NA
"RNA5SP94" 0 NA NA NA NA NA NA
"RNA5SP95" 0 NA NA NA NA NA NA
"RNA5SP96" 0 NA NA NA NA NA NA
"RNA5SP97" 0 NA NA NA NA NA NA
"RNA5SP98" 0 NA NA NA NA NA NA
"RNA5SP99" 0 NA NA NA NA NA NA
"RNASE1" 0.0954631624831728 0 8.10304584148598 0 1 NA NA
"RNASE10" 0.0145588991855777 0 8.1030458415403 0 1 NA NA
"RNASE11" 0 NA NA NA NA NA NA
"RNASE11-AS1" 0 NA NA NA NA NA NA
"RNASE12" 0 NA NA NA NA NA NA
"RNASE13" 0.00945465382613522 0 8.1030458415403 0 1 NA NA
"RNASE2" 0 NA NA NA NA NA NA
"RNASE2CP" 0 NA NA NA NA NA NA
"RNASE3" 0 NA NA NA NA NA NA
"RNASE4" 4.77495594146542 0.540335454953533 0.485392849878415 1.11319203628335 0.265625962209294 NA NA
"RNASE6" 0.0277779410463274 1.05613377801892 8.1030458415403 0.130337875247434 0.896299115522772 NA NA
"RNASE7" 0.0226222267510823 0 8.10304584153025 0 1 NA NA
"RNASE8" 0 NA NA NA NA NA NA
"RNASE9" 0.00945465382613522 0 8.1030458415403 0 1 NA NA
"RNASEH1P1" 0.00888992521533467 0 8.1030458415403 0 1 NA NA
"RNASEH1P2" 0.0252023540296367 -0.226075171090165 8.10304584153591 -0.0279000237085309 0.977741889535254 NA NA
"RNASEH2B-AS1" 1.31503879799703 -0.884541382985684 1.29849031191338 -0.681207533756855 0.495740181672987 NA NA
"RNASEH2CP1" 0 NA NA NA NA NA NA
"RNASEK" 8.59149363924246 0.24996459947303 0.546059228851681 0.457760964865817 0.647124183022705 0.830884006971081 NA
"RNASEL" 5.05303564180057 0.389743112286542 0.484797723260637 0.803929337095934 0.421437785933853 NA NA
"RND1" 2.42333302723113 0.356735884489023 0.688432174945382 0.518185955671415 0.604328532658334 NA NA
"RNF103-CHMP3" 0.0817847319811949 0 8.10304584151536 0 1 NA NA
"RNF10P1" 0 NA NA NA NA NA NA
"RNF112" 0.13266315100567 0.415095825402164 8.10304584151698 0.0512271352675025 0.9591445294099 NA NA
"RNF113B" 0.040257157126084 1.05612075715462 8.10304584153592 0.13033626833764 0.896300386807166 NA NA
"RNF11P1" 0 NA NA NA NA NA NA
"RNF11P2" 0.0147097758718083 1.05614819074359 8.1030458415403 0.130339653927322 0.896297708345161 NA NA
"RNF122" 3.70798520250001 -0.376117649275655 0.589303740854381 -0.638240729187217 0.523316988034407 NA NA
"RNF125" 1.66242735982879 -0.10472670291252 0.793573105105113 -0.131968563751475 0.895009156728133 NA NA
"RNF126P1" 0 NA NA NA NA NA NA
"RNF128" 0.109035033994071 0.735573068375201 8.10304584149674 0.0907773549309368 0.927669503892678 NA NA
"RNF133" 0 NA NA NA NA NA NA
"RNF138P1" 0.0772785966128288 0 8.1030458415354 0 1 NA NA
"RNF138P2" 0 NA NA NA NA NA NA
"RNF139-DT" 5.56458394902596 -0.97490696688868 0.547136154538508 -1.78183612762893 0.0747759589011728 NA NA
"RNF13P1" 0 NA NA NA NA NA NA
"RNF144B" 3.08445398104352 0.454128517649698 0.580156052770829 0.782769593596028 0.43376242619154 NA NA
"RNF148" 0.125738959918011 -0.546671599118634 8.10304584151343 -0.0674649520453077 0.946211562648524 NA NA
"RNF14P1" 0.0278034396804803 0 8.10304584153931 0 1 NA NA
"RNF14P2" 0 NA NA NA NA NA NA
"RNF14P3" 0 NA NA NA NA NA NA
"RNF14P4" 0.0330868271370013 0 8.10304584152139 0 1 NA NA
"RNF151" 0.010399839673666 0 8.1030458415403 0 1 NA NA
"RNF152P1" 0.00992447624296523 0 8.1030458415403 0 1 NA NA
"RNF157-AS1" 2.89242354722681 -0.346712603049422 0.801031462858709 -0.432832690256734 0.665136322439981 NA NA
"RNF17" 0.00880495685168251 0 8.1030458415403 0 1 NA NA
"RNF180" 6.20085846514261 -0.395476201121712 0.423604992269673 -0.933596648620104 0.350511994732078 NA NA
"RNF183" 0.441440357375267 -0.655123725390454 2.25322972686314 -0.29074874948614 0.771243484664593 NA NA
"RNF185-AS1" 0 NA NA NA NA NA NA
"RNF186" 0 NA NA NA NA NA NA
"RNF186-AS1" 0 NA NA NA NA NA NA
"RNF19BPX" 0 NA NA NA NA NA NA
"RNF19BPY" 0 NA NA NA NA NA NA
"RNF207" 1.3714907276697 0.35338522790617 0.79678941902779 0.443511446647166 0.65739584158799 NA NA
"RNF207-AS1" 0.0504566969662607 0 8.10304584152864 0 1 NA NA
"RNF208" 2.47453244234144 0.49958298649242 0.659787855641374 0.757187302283366 0.448937656391992 NA NA
"RNF212" 3.05679312367829 -0.0371197227390502 0.62041671264552 -0.0598303075698395 0.952290786857538 NA NA
"RNF212B" 0.0949218329254254 -0.226168948436972 8.10304584153072 -0.0279115968069419 0.977732659133426 NA NA
"RNF213-AS1" 0.945651049047844 0.143107999004014 1.23195453144675 0.116163377260324 0.907523060922797 NA NA
"RNF215" 5.79797925402205 0.286883727013088 0.442327019915056 0.648578346102801 0.516610955554117 NA NA
"RNF216-IT1" 0 NA NA NA NA NA NA
"RNF217-AS1" 3.81143925141364 0.189965907351232 0.547101209116177 0.347222605590865 0.728424089279458 NA NA
"RNF222" 0.723832250591434 -1.02980699861833 1.52964514881655 -0.673232611769512 0.500799316903969 NA NA
"RNF223" 0.220858261538467 -0.486592251382384 5.72529909287633 -0.0849898395680015 0.932269468332884 NA NA
"RNF224" 0 NA NA NA NA NA NA
"RNF225" 0.0266312375417958 0 8.1030458415403 0 1 NA NA
"RNF227" 3.1570336761217 0.18297940986066 0.66284583645488 0.276051232122532 0.782508716849726 NA NA
"RNF25" 6.07163741871931 -0.279556564304184 0.495104307904174 -0.564641752942071 0.572317459848513 NA NA
"RNF2P1" 0.0400600488045043 -0.226103255322201 8.10304584151888 -0.0279034895944534 0.977739125234611 NA NA
"RNF31" 2.99732678350427 -1.05148271236178 1.52584117872887 -0.689116748859627 0.490749800805915 NA NA
"RNF32" 3.58450685929438 -0.0880350360916473 0.611950049223978 -0.143859839873019 0.885611148874306 NA NA
"RNF32-AS1" 0.528852121642787 -0.600217872828694 1.73964681268632 -0.345022833630151 0.730077204800593 NA NA
"RNF39" 0.0153891473570691 0 8.1030458415403 0 1 NA NA
"RNF43" 2.61690753025917 -0.023496103402145 0.684591050329033 -0.0343213709715489 0.972620883336475 NA NA
"RNF5P1" 0.209802107267581 -1.30841549185795 6.57840858108082 -0.198895443439146 0.842344533917496 NA NA
"RNF6P1" 0 NA NA NA NA NA NA
"RNF7P1" 0 NA NA NA NA NA NA
"RNFT1-DT" 0.341501989082959 -0.867296580320441 4.09449180058134 -0.21182032412357 0.83224721192788 NA NA
"RNFT1P2" 0 NA NA NA NA NA NA
"RNFT1P3" 0.0216349859808704 -0.22607236391829 8.1030458415403 -0.0278996772743564 0.977742165842173 NA NA
"RNGTTP1" 0.422290176230706 -0.0183188202512933 2.41387727711158 -0.00758896089084255 0.993944943393516 NA NA
"RNLS" 5.65518271796441 0.240755278030035 0.418136720499254 0.575781236679175 0.564763057589796 NA NA
"RNPC3-DT" 0.00945465382613522 0 8.1030458415403 0 1 NA NA
"RNPC3P1" 0.0299006799787021 0 8.1030458415403 0 1 NA NA
"RNPS1P1" 0.00886594486577857 0 8.10304584154009 0 1 NA NA
"RNU1-100P" 0 NA NA NA NA NA NA
"RNU1-101P" 0 NA NA NA NA NA NA
"RNU1-103P" 0.0304499776685502 0 8.103045841533 0 1 NA NA
"RNU1-104P" 0 NA NA NA NA NA NA
"RNU1-105P" 0 NA NA NA NA NA NA
"RNU1-108P" 0 NA NA NA NA NA NA
"RNU1-109P" 0.0343345835073381 -0.878875396652689 8.10281321969406 -0.108465464132453 0.913626474482726 NA NA
"RNU1-112P" 0.0279567874056104 0 8.10304584153002 0 1 NA NA
"RNU1-114P" 0 NA NA NA NA NA NA
"RNU1-115P" 0 NA NA NA NA NA NA
"RNU1-117P" 0 NA NA NA NA NA NA
"RNU1-119P" 0.012284013421823 1.05615024976221 8.1030458415403 0.130339908031601 0.896297507314156 NA NA
"RNU1-11P" 0.0476348708978762 0 8.10304584153859 0 1 NA NA
"RNU1-123P" 0 NA NA NA NA NA NA
"RNU1-124P" 0 NA NA NA NA NA NA
"RNU1-125P" 0 NA NA NA NA NA NA
"RNU1-128P" 0 NA NA NA NA NA NA
"RNU1-129P" 0 NA NA NA NA NA NA
"RNU1-130P" 0.0146733036938778 0 8.1030458415346 0 1 NA NA
"RNU1-131P" 0 NA NA NA NA NA NA
"RNU1-132P" 0 NA NA NA NA NA NA
"RNU1-133P" 0 NA NA NA NA NA NA
"RNU1-134P" 0.0437337376877758 0 8.1030458414991 0 1 NA NA
"RNU1-136P" 0.0152553158790369 1.05614819074359 8.1030458415403 0.130339653927322 0.896297708345161 NA NA
"RNU1-138P" 0 NA NA NA NA NA NA
"RNU1-139P" 0.010468704978083 0 8.1030458415403 0 1 NA NA
"RNU1-140P" 0 NA NA NA NA NA NA
"RNU1-141P" 0 NA NA NA NA NA NA
"RNU1-142P" 0 NA NA NA NA NA NA
"RNU1-146P" 0 NA NA NA NA NA NA
"RNU1-148P" 0 NA NA NA NA NA NA
"RNU1-149P" 0 NA NA NA NA NA NA
"RNU1-14P" 0 NA NA NA NA NA NA
"RNU1-150P" 0 NA NA NA NA NA NA
"RNU1-151P" 0 NA NA NA NA NA NA
"RNU1-154P" 0 NA NA NA NA NA NA
"RNU1-155P" 0 NA NA NA NA NA NA
"RNU1-15P" 0 NA NA NA NA NA NA
"RNU1-16P" 0.175568083574441 0.0945998524848807 8.10304584148335 0.0116746041347291 0.990685225202912 NA NA
"RNU1-17P" 0 NA NA NA NA NA NA
"RNU1-18P" 0 NA NA NA NA NA NA
"RNU1-19P" 0 NA NA NA NA NA NA
"RNU1-20P" 0 NA NA NA NA NA NA
"RNU1-21P" 0 NA NA NA NA NA NA
"RNU1-22P" 0.0117105097379052 -0.226057951193619 8.1030458415403 -0.0278978985944683 0.977743584471197 NA NA
"RNU1-23P" 0 NA NA NA NA NA NA
"RNU1-24P" 0 NA NA NA NA NA NA
"RNU1-29P" 0 NA NA NA NA NA NA
"RNU1-30P" 0 NA NA NA NA NA NA
"RNU1-31P" 0 NA NA NA NA NA NA
"RNU1-32P" 0 NA NA NA NA NA NA
"RNU1-33P" 0.0361835879751993 -0.546546015467437 8.1030458415392 -0.0674494537184574 0.94622390042092 NA NA
"RNU1-34P" 0 NA NA NA NA NA NA
"RNU1-35P" 0 NA NA NA NA NA NA
"RNU1-36P" 0 NA NA NA NA NA NA
"RNU1-38P" 0 NA NA NA NA NA NA
"RNU1-39P" 0 NA NA NA NA NA NA
"RNU1-42P" 0.0277157123577664 0 8.1030458415403 0 1 NA NA
"RNU1-43P" 0 NA NA NA NA NA NA
"RNU1-44P" 0 NA NA NA NA NA NA
"RNU1-45P" 0 NA NA NA NA NA NA
"RNU1-46P" 0 NA NA NA NA NA NA
"RNU1-47P" 0 NA NA NA NA NA NA
"RNU1-48P" 0.0356045262971229 0 8.10304584153359 0 1 NA NA
"RNU1-49P" 0 NA NA NA NA NA NA
"RNU1-51P" 0 NA NA NA NA NA NA
"RNU1-52P" 0 NA NA NA NA NA NA
"RNU1-54P" 0 NA NA NA NA NA NA
"RNU1-55P" 0 NA NA NA NA NA NA
"RNU1-56P" 0.0306841330176357 0 8.1030458415403 0 1 NA NA
"RNU1-57P" 0 NA NA NA NA NA NA
"RNU1-58P" 0 NA NA NA NA NA NA
"RNU1-5P" 0 NA NA NA NA NA NA
"RNU1-61P" 0 NA NA NA NA NA NA
"RNU1-62P" 0 NA NA NA NA NA NA
"RNU1-63P" 0.0372673257922506 0.735663738044948 8.10304584153664 0.090788544509263 0.92766061261541 NA NA
"RNU1-64P" 0 NA NA NA NA NA NA
"RNU1-65P" 0 NA NA NA NA NA NA
"RNU1-67P" 0.173645849442887 -0.860490800059739 8.10301857306471 -0.106193857548359 0.915428544356714 NA NA
"RNU1-6P" 0 NA NA NA NA NA NA
"RNU1-70P" 0 NA NA NA NA NA NA
"RNU1-72P" 0.0110535018371743 0 8.10304584153701 0 1 NA NA
"RNU1-73P" 0.0360616335925411 0 8.10304584152215 0 1 NA NA
"RNU1-74P" 0 NA NA NA NA NA NA
"RNU1-75P" 0 NA NA NA NA NA NA
"RNU1-76P" 0 NA NA NA NA NA NA
"RNU1-77P" 0.0139298105332532 -0.226057951193619 8.1030458415403 -0.0278978985944683 0.977743584471197 NA NA
"RNU1-78P" 0 NA NA NA NA NA NA
"RNU1-7P" 0 NA NA NA NA NA NA
"RNU1-80P" 0 NA NA NA NA NA NA
"RNU1-82P" 0 NA NA NA NA NA NA
"RNU1-83P" 0 NA NA NA NA NA NA
"RNU1-84P" 0 NA NA NA NA NA NA
"RNU1-86P" 0.012093223816089 0 8.1030458415403 0 1 NA NA
"RNU1-88P" 0 NA NA NA NA NA NA
"RNU1-89P" 0.0277016955529238 0 8.10304584153264 0 1 NA NA
"RNU1-8P" 0.107855148385664 0.415095382782009 8.1030458415172 0.0512270806435778 0.959144572936337 NA NA
"RNU1-91P" 0 NA NA NA NA NA NA
"RNU1-93P" 0 NA NA NA NA NA NA
"RNU1-94P" 0 NA NA NA NA NA NA
"RNU1-96P" 0 NA NA NA NA NA NA
"RNU1-97P" 0.0188094056159045 0 8.10304584153557 0 1 NA NA
"RNU1-98P" 0.00986299089135307 0 8.10304584153878 0 1 NA NA
"RNU105B" 0 NA NA NA NA NA NA
"RNU105C" 0.0112119951205771 0 8.1030458415403 0 1 NA NA
"RNU11" 3.75379994704715 3.20482927208619 0.808321642963074 3.96479458392109 7.34591781912431e-05 NA NA
"RNU11-2P" 0 NA NA NA NA NA NA
"RNU11-3P" 0 NA NA NA NA NA NA
"RNU11-4P" 0.0136681528792657 0 8.1030458415403 0 1 NA NA
"RNU11-5P" 0 NA NA NA NA NA NA
"RNU11-6P" 0 NA NA NA NA NA NA
"RNU12" 0.0244851266416035 0 8.10304584152886 0 1 NA NA
"RNU12-2P" 0 NA NA NA NA NA NA
"RNU2-1" 4.95139385213927 0.83717120477895 0.518927792576289 1.61327108849325 0.106685624883262 NA NA
"RNU2-10P" 0 NA NA NA NA NA NA
"RNU2-11P" 0.013068165174519 0 8.1030458415403 0 1 NA NA
"RNU2-12P" 0 NA NA NA NA NA NA
"RNU2-13P" 0 NA NA NA NA NA NA
"RNU2-14P" 0 NA NA NA NA NA NA
"RNU2-15P" 0 NA NA NA NA NA NA
"RNU2-16P" 0 NA NA NA NA NA NA
"RNU2-17P" 0.04913640414945 1.95261060765617 8.0819368066188 0.241601815799532 0.809088714960664 NA NA
"RNU2-18P" 0 NA NA NA NA NA NA
"RNU2-19P" 0 NA NA NA NA NA NA
"RNU2-20P" 0 NA NA NA NA NA NA
"RNU2-21P" 0 NA NA NA NA NA NA
"RNU2-22P" 0.0371238299976828 0 8.1030458415374 0 1 NA NA
"RNU2-23P" 0 NA NA NA NA NA NA
"RNU2-24P" 0 NA NA NA NA NA NA
"RNU2-25P" 0 NA NA NA NA NA NA
"RNU2-26P" 0 NA NA NA NA NA NA
"RNU2-27P" 0.161514945995756 0.415052504837785 8.10304584148242 0.0512217890602298 0.959148789473386 NA NA
"RNU2-28P" 0 NA NA NA NA NA NA
"RNU2-29P" 0 NA NA NA NA NA NA
"RNU2-2P" 0 NA NA NA NA NA NA
"RNU2-30P" 0 NA NA NA NA NA NA
"RNU2-31P" 0 NA NA NA NA NA NA
"RNU2-32P" 0.120598733078505 0 8.10304584149617 0 1 NA NA
"RNU2-33P" 0.129373964521632 -0.226198456823526 8.10304584150053 -0.0279152384483657 0.977729754655703 NA NA
"RNU2-34P" 0 NA NA NA NA NA NA
"RNU2-35P" 0 NA NA NA NA NA NA
"RNU2-36P" 0.0902110352757537 -0.546605030534987 8.10304584152785 -0.0674567367907083 0.946218102574898 NA NA
"RNU2-37P" 0 NA NA NA NA NA NA
"RNU2-38P" 0 NA NA NA NA NA NA
"RNU2-39P" 0 NA NA NA NA NA NA
"RNU2-3P" 0.0120561868881342 0 8.1030458415403 0 1 NA NA
"RNU2-40P" 0.0520357248609812 0 8.10304584152432 0 1 NA NA
"RNU2-41P" 0 NA NA NA NA NA NA
"RNU2-42P" 0 NA NA NA NA NA NA
"RNU2-43P" 0 NA NA NA NA NA NA
"RNU2-44P" 0 NA NA NA NA NA NA
"RNU2-45P" 0 NA NA NA NA NA NA
"RNU2-46P" 0 NA NA NA NA NA NA
"RNU2-47P" 0 NA NA NA NA NA NA
"RNU2-48P" 0 NA NA NA NA NA NA
"RNU2-49P" 0.0773906605726895 -0.226130649230364 8.10304584152715 -0.0279068702871544 0.977736428882128 NA NA
"RNU2-4P" 0 NA NA NA NA NA NA
"RNU2-50P" 0 NA NA NA NA NA NA
"RNU2-51P" 0 NA NA NA NA NA NA
"RNU2-52P" 0 NA NA NA NA NA NA
"RNU2-53P" 0 NA NA NA NA NA NA
"RNU2-54P" 0 NA NA NA NA NA NA
"RNU2-55P" 0 NA NA NA NA NA NA
"RNU2-56P" 0 NA NA NA NA NA NA
"RNU2-57P" 0.0146684600048482 0 8.10304584152859 0 1 NA NA
"RNU2-58P" 0 NA NA NA NA NA NA
"RNU2-59P" 0.0545808126961114 1.05608658207873 8.10304584153894 0.130332050778348 0.896303723471964 NA NA
"RNU2-5P" 0.0205215207293394 -0.226074422936911 8.1030458415403 -0.0278999313786354 0.977741963175185 NA NA
"RNU2-60P" 0 NA NA NA NA NA NA
"RNU2-61P" 0 NA NA NA NA NA NA
"RNU2-62P" 0 NA NA NA NA NA NA
"RNU2-63P" 1.25678842612078 -0.398327820746487 1.07410766292458 -0.370845339341421 0.710752729464114 NA NA
"RNU2-64P" 0 NA NA NA NA NA NA
"RNU2-65P" 0 NA NA NA NA NA NA
"RNU2-66P" 0 NA NA NA NA NA NA
"RNU2-68P" 0.164986250907768 -2.04743301508713 8.09225142599684 -0.253011542437946 0.800259293756993 NA NA
"RNU2-69P" 0 NA NA NA NA NA NA
"RNU2-6P" 0 NA NA NA NA NA NA
"RNU2-70P" 0 NA NA NA NA NA NA
"RNU2-71P" 0.0663347255432512 -0.546593371521627 8.10304584153921 -0.0674552979472962 0.94621924799686 NA NA
"RNU2-72P" 0 NA NA NA NA NA NA
"RNU2-7P" 0.192056439536412 -0.933394199209467 8.09461509143485 -0.115310510588344 0.908199007691084 NA NA
"RNU2-8P" 0 NA NA NA NA NA NA
"RNU2-9P" 0 NA NA NA NA NA NA
"RNU4-1" 0.916551898677766 0.22139579455434 1.27887664719465 0.173117395676897 0.862559151623751 NA NA
"RNU4-10P" 0 NA NA NA NA NA NA
"RNU4-11P" 0 NA NA NA NA NA NA
"RNU4-12P" 0 NA NA NA NA NA NA
"RNU4-13P" 0 NA NA NA NA NA NA
"RNU4-14P" 0 NA NA NA NA NA NA
"RNU4-15P" 0 NA NA NA NA NA NA
"RNU4-16P" 0.0203596676926273 0 8.1030458415403 0 1 NA NA
"RNU4-17P" 0 NA NA NA NA NA NA
"RNU4-18P" 0 NA NA NA NA NA NA
"RNU4-2" 1.1170950081976 -2.10690548253742 1.52092456718606 -1.38527940700932 0.165967048055171 NA NA
"RNU4-20P" 0.0391563872001965 0 8.10304584152605 0 1 NA NA
"RNU4-21P" 0 NA NA NA NA NA NA
"RNU4-22P" 0 NA NA NA NA NA NA
"RNU4-23P" 0 NA NA NA NA NA NA
"RNU4-24P" 0 NA NA NA NA NA NA
"RNU4-25P" 0 NA NA NA NA NA NA
"RNU4-26P" 0 NA NA NA NA NA NA
"RNU4-27P" 0 NA NA NA NA NA NA
"RNU4-28P" 0 NA NA NA NA NA NA
"RNU4-29P" 0.015427605311482 -0.226057951193619 8.1030458415403 -0.0278978985944683 0.977743584471197 NA NA
"RNU4-30P" 0 NA NA NA NA NA NA
"RNU4-31P" 0 NA NA NA NA NA NA
"RNU4-32P" 0 NA NA NA NA NA NA
"RNU4-33P" 0 NA NA NA NA NA NA
"RNU4-34P" 0 NA NA NA NA NA NA
"RNU4-35P" 0 NA NA NA NA NA NA
"RNU4-36P" 0 NA NA NA NA NA NA
"RNU4-37P" 0 NA NA NA NA NA NA
"RNU4-38P" 0 NA NA NA NA NA NA
"RNU4-39P" 0.054951644847475 0 8.10304584153575 0 1 NA NA
"RNU4-40P" 0.192734781187116 0 8.10304584143618 0 1 NA NA
"RNU4-41P" 0.017609913703365 0 8.10304584151977 0 1 NA NA
"RNU4-42P" 0.013068165174519 0 8.1030458415403 0 1 NA NA
"RNU4-43P" 0 NA NA NA NA NA NA
"RNU4-44P" 0 NA NA NA NA NA NA
"RNU4-45P" 0.0123199367350616 0 8.1030458415403 0 1 NA NA
"RNU4-46P" 0 NA NA NA NA NA NA
"RNU4-47P" 0 NA NA NA NA NA NA
"RNU4-48P" 0 NA NA NA NA NA NA
"RNU4-49P" 0 NA NA NA NA NA NA
"RNU4-4P" 0 NA NA NA NA NA NA
"RNU4-50P" 0 NA NA NA NA NA NA
"RNU4-51P" 0 NA NA NA NA NA NA
"RNU4-52P" 0 NA NA NA NA NA NA
"RNU4-53P" 0.00880495685168251 0 8.1030458415403 0 1 NA NA
"RNU4-54P" 0 NA NA NA NA NA NA
"RNU4-55P" 0 NA NA NA NA NA NA
"RNU4-56P" 0 NA NA NA NA NA NA
"RNU4-57P" 0 NA NA NA NA NA NA
"RNU4-58P" 0.0082374088221482 0 8.1030458415403 0 1 NA NA
"RNU4-59P" 0 NA NA NA NA NA NA
"RNU4-5P" 0 NA NA NA NA NA NA
"RNU4-60P" 0 NA NA NA NA NA NA
"RNU4-61P" 0 NA NA NA NA NA NA
"RNU4-62P" 0.0396288281557861 -0.226090590458516 8.10304584153933 -0.0279019266186906 0.977740371823474 NA NA
"RNU4-63P" 0 NA NA NA NA NA NA
"RNU4-64P" 0 NA NA NA NA NA NA
"RNU4-65P" 0 NA NA NA NA NA NA
"RNU4-66P" 0 NA NA NA NA NA NA
"RNU4-67P" 0 NA NA NA NA NA NA
"RNU4-68P" 0 NA NA NA NA NA NA
"RNU4-69P" 0 NA NA NA NA NA NA
"RNU4-6P" 0 NA NA NA NA NA NA
"RNU4-70P" 0 NA NA NA NA NA NA
"RNU4-71P" 0 NA NA NA NA NA NA
"RNU4-72P" 0 NA NA NA NA NA NA
"RNU4-73P" 0 NA NA NA NA NA NA
"RNU4-74P" 0 NA NA NA NA NA NA
"RNU4-75P" 0 NA NA NA NA NA NA
"RNU4-76P" 0 NA NA NA NA NA NA
"RNU4-77P" 0 NA NA NA NA NA NA
"RNU4-78P" 0.02327921813593 0 8.1030458415403 0 1 NA NA
"RNU4-79P" 0 NA NA NA NA NA NA
"RNU4-7P" 0 NA NA NA NA NA NA
"RNU4-80P" 0 NA NA NA NA NA NA
"RNU4-81P" 0 NA NA NA NA NA NA
"RNU4-82P" 0 NA NA NA NA NA NA
"RNU4-83P" 0 NA NA NA NA NA NA
"RNU4-84P" 0.0117105097379052 -0.226057951193619 8.1030458415403 -0.0278978985944683 0.977743584471197 NA NA
"RNU4-85P" 0.0222407821835205 0 8.1030458415403 0 1 NA NA
"RNU4-86P" 0 NA NA NA NA NA NA
"RNU4-87P" 0 NA NA NA NA NA NA
"RNU4-88P" 0 NA NA NA NA NA NA
"RNU4-89P" 0 NA NA NA NA NA NA
"RNU4-8P" 0 NA NA NA NA NA NA
"RNU4-90P" 0 NA NA NA NA NA NA
"RNU4-91P" 0 NA NA NA NA NA NA
"RNU4-92P" 0 NA NA NA NA NA NA
"RNU4-9P" 0 NA NA NA NA NA NA
"RNU4ATAC" 1.71543987728276 -1.31445479575195 0.888612855171695 -1.47922099945086 0.139081258883503 NA NA
"RNU4ATAC10P" 0 NA NA NA NA NA NA
"RNU4ATAC11P" 0.0246283875962264 0 8.10304584153591 0 1 NA NA
"RNU4ATAC12P" 0 NA NA NA NA NA NA
"RNU4ATAC13P" 0.0191774341721668 0 8.1030458415395 0 1 NA NA
"RNU4ATAC14P" 0 NA NA NA NA NA NA
"RNU4ATAC15P" 0 NA NA NA NA NA NA
"RNU4ATAC16P" 0 NA NA NA NA NA NA
"RNU4ATAC17P" 0 NA NA NA NA NA NA
"RNU4ATAC18P" 0 NA NA NA NA NA NA
"RNU4ATAC2P" 0 NA NA NA NA NA NA
"RNU4ATAC3P" 0 NA NA NA NA NA NA
"RNU4ATAC4P" 0 NA NA NA NA NA NA
"RNU4ATAC5P" 0 NA NA NA NA NA NA
"RNU4ATAC6P" 0.0210827582273883 0 8.1030458415403 0 1 NA NA
"RNU4ATAC7P" 0 NA NA NA NA NA NA
"RNU4ATAC8P" 0 NA NA NA NA NA NA
"RNU4ATAC9P" 0.0109135640315278 -0.226055892174998 8.1030458415403 -0.0278976444901893 0.977743787138197 NA NA
"RNU5A-1" 1.25870381028393 -3.02968899894269 1.38200104943021 -2.19224797274345 0.028361606221222 NA NA
"RNU5A-2P" 0 NA NA NA NA NA NA
"RNU5A-3P" 0 NA NA NA NA NA NA
"RNU5A-4P" 0 NA NA NA NA NA NA
"RNU5A-5P" 0 NA NA NA NA NA NA
"RNU5A-6P" 0 NA NA NA NA NA NA
"RNU5A-7P" 0 NA NA NA NA NA NA
"RNU5A-8P" 2.3558916733364 0.705312844285401 0.668698824280686 1.05475412648452 0.291537789859705 NA NA
"RNU5B-1" 0.305330772090699 -0.437269722029492 3.3287885820891 -0.131360016187951 0.895490516984806 NA NA
"RNU5B-2P" 0 NA NA NA NA NA NA
"RNU5B-3P" 0 NA NA NA NA NA NA
"RNU5B-4P" 0 NA NA NA NA NA NA
"RNU5B-6P" 0 NA NA NA NA NA NA
"RNU5D-1" 0.240015380788405 0.910318103160886 4.97354902631576 0.18303189499978 0.854772992737626 NA NA
"RNU5D-2P" 0 NA NA NA NA NA NA
"RNU5E-1" 0 NA NA NA NA NA NA
"RNU5E-10P" 0 NA NA NA NA NA NA
"RNU5E-3P" 0 NA NA NA NA NA NA
"RNU5E-4P" 0.0524021318479505 0 8.10304584153934 0 1 NA NA
"RNU5E-5P" 0 NA NA NA NA NA NA
"RNU5E-6P" 0 NA NA NA NA NA NA
"RNU5E-7P" 0 NA NA NA NA NA NA
"RNU5E-8P" 0 NA NA NA NA NA NA
"RNU5E-9P" 0 NA NA NA NA NA NA
"RNU5F-1" 2.54979109674143 -0.373365443045501 0.806817190050176 -0.462763371492223 0.64353398875087 NA NA
"RNU5F-2P" 0 NA NA NA NA NA NA
"RNU5F-3P" 0 NA NA NA NA NA NA
"RNU5F-4P" 0 NA NA NA NA NA NA
"RNU5F-6P" 0 NA NA NA NA NA NA
"RNU5F-7P" 0 NA NA NA NA NA NA
"RNU5F-8P" 0 NA NA NA NA NA NA
"RNU6-1000P" 0 NA NA NA NA NA NA
"RNU6-1001P" 0 NA NA NA NA NA NA
"RNU6-1003P" 0.132416582124931 -0.879733645409547 8.10279905822289 -0.108571573734977 0.91354230831278 NA NA
"RNU6-1004P" 0 NA NA NA NA NA NA
"RNU6-1005P" 0.0146733036938778 0 8.1030458415346 0 1 NA NA
"RNU6-1006P" 0 NA NA NA NA NA NA
"RNU6-1007P" 0 NA NA NA NA NA NA
"RNU6-1008P" 0 NA NA NA NA NA NA
"RNU6-1009P" 0 NA NA NA NA NA NA
"RNU6-100P" 0 NA NA NA NA NA NA
"RNU6-1010P" 0 NA NA NA NA NA NA
"RNU6-1011P" 0 NA NA NA NA NA NA
"RNU6-1012P" 0 NA NA NA NA NA NA
"RNU6-1013P" 0 NA NA NA NA NA NA
"RNU6-1014P" 0 NA NA NA NA NA NA
"RNU6-1015P" 0 NA NA NA NA NA NA
"RNU6-1016P" 0 NA NA NA NA NA NA
"RNU6-1017P" 0 NA NA NA NA NA NA
"RNU6-1018P" 0.0475648513435936 -0.226106991494394 8.10304584152636 -0.0279039506768731 0.977738757487262 NA NA
"RNU6-1019P" 0 NA NA NA NA NA NA
"RNU6-101P" 0.0102248976740533 0 8.1030458415403 0 1 NA NA
"RNU6-1020P" 0 NA NA NA NA NA NA
"RNU6-1021P" 0 NA NA NA NA NA NA
"RNU6-1022P" 0 NA NA NA NA NA NA
"RNU6-1023P" 0 NA NA NA NA NA NA
"RNU6-1024P" 0 NA NA NA NA NA NA
"RNU6-1025P" 0.0305103548549822 0 8.1030458415403 0 1 NA NA
"RNU6-1026P" 0 NA NA NA NA NA NA
"RNU6-1027P" 0 NA NA NA NA NA NA
"RNU6-1028P" 0 NA NA NA NA NA NA
"RNU6-1029P" 0 NA NA NA NA NA NA
"RNU6-102P" 0 NA NA NA NA NA NA
"RNU6-1031P" 0 NA NA NA NA NA NA
"RNU6-1032P" 0 NA NA NA NA NA NA
"RNU6-1034P" 0 NA NA NA NA NA NA
"RNU6-1035P" 0 NA NA NA NA NA NA
"RNU6-1036P" 0 NA NA NA NA NA NA
"RNU6-1037P" 0 NA NA NA NA NA NA
"RNU6-1038P" 0 NA NA NA NA NA NA
"RNU6-1039P" 0 NA NA NA NA NA NA
"RNU6-103P" 0 NA NA NA NA NA NA
"RNU6-1040P" 0 NA NA NA NA NA NA
"RNU6-1041P" 0 NA NA NA NA NA NA
"RNU6-1042P" 0 NA NA NA NA NA NA
"RNU6-1043P" 0 NA NA NA NA NA NA
"RNU6-1044P" 0 NA NA NA NA NA NA
"RNU6-1045P" 0 NA NA NA NA NA NA
"RNU6-1046P" 0.0759653327749143 -0.546576543013849 8.1030458415403 -0.0674532211346777 0.946220901288001 NA NA
"RNU6-1047P" 0 NA NA NA NA NA NA
"RNU6-1048P" 0.013068165174519 0 8.1030458415403 0 1 NA NA
"RNU6-1049P" 0 NA NA NA NA NA NA
"RNU6-104P" 0.0112119951205771 0 8.1030458415403 0 1 NA NA
"RNU6-1050P" 0 NA NA NA NA NA NA
"RNU6-1051P" 0.021266351459613 0 8.10304584153815 0 1 NA NA
"RNU6-1052P" 0 NA NA NA NA NA NA
"RNU6-1053P" 0 NA NA NA NA NA NA
"RNU6-1054P" 0 NA NA NA NA NA NA
"RNU6-1055P" 0 NA NA NA NA NA NA
"RNU6-1056P" 0 NA NA NA NA NA NA
"RNU6-1057P" 0.0139298105332532 -0.226057951193619 8.1030458415403 -0.0278978985944683 0.977743584471197 NA NA
"RNU6-1059P" 0 NA NA NA NA NA NA
"RNU6-105P" 0 NA NA NA NA NA NA
"RNU6-1060P" 0 NA NA NA NA NA NA
"RNU6-1061P" 0 NA NA NA NA NA NA
"RNU6-1062P" 0 NA NA NA NA NA NA
"RNU6-1064P" 0.0300624510509469 0 8.10304584153555 0 1 NA NA
"RNU6-1065P" 0 NA NA NA NA NA NA
"RNU6-1066P" 0 NA NA NA NA NA NA
"RNU6-1067P" 0 NA NA NA NA NA NA
"RNU6-1068P" 0 NA NA NA NA NA NA
"RNU6-1069P" 0 NA NA NA NA NA NA
"RNU6-106P" 0 NA NA NA NA NA NA
"RNU6-1072P" 0 NA NA NA NA NA NA
"RNU6-1073P" 0 NA NA NA NA NA NA
"RNU6-1074P" 0 NA NA NA NA NA NA
"RNU6-1075P" 0 NA NA NA NA NA NA
"RNU6-1077P" 0 NA NA NA NA NA NA
"RNU6-1078P" 0 NA NA NA NA NA NA
"RNU6-1079P" 0 NA NA NA NA NA NA
"RNU6-107P" 0 NA NA NA NA NA NA
"RNU6-1080P" 0 NA NA NA NA NA NA
"RNU6-1081P" 0 NA NA NA NA NA NA
"RNU6-1082P" 0 NA NA NA NA NA NA
"RNU6-1083P" 0 NA NA NA NA NA NA
"RNU6-1084P" 0 NA NA NA NA NA NA
"RNU6-1085P" 0 NA NA NA NA NA NA
"RNU6-1086P" 0.0111582819844231 0 8.1030458415403 0 1 NA NA
"RNU6-1087P" 0 NA NA NA NA NA NA
"RNU6-1088P" 0 NA NA NA NA NA NA
"RNU6-1089P" 0 NA NA NA NA NA NA
"RNU6-108P" 0.0280384762282379 0 8.10304584153954 0 1 NA NA
"RNU6-1090P" 0 NA NA NA NA NA NA
"RNU6-1091P" 0 NA NA NA NA NA NA
"RNU6-1092P" 0 NA NA NA NA NA NA
"RNU6-1093P" 0 NA NA NA NA NA NA
"RNU6-1094P" 0 NA NA NA NA NA NA
"RNU6-1095P" 0 NA NA NA NA NA NA
"RNU6-1096P" 0 NA NA NA NA NA NA
"RNU6-1097P" 0 NA NA NA NA NA NA
"RNU6-1098P" 0 NA NA NA NA NA NA
"RNU6-1099P" 0 NA NA NA NA NA NA
"RNU6-109P" 0 NA NA NA NA NA NA
"RNU6-10P" 0.0315448843952797 -0.226085581007957 8.10304584153664 -0.027901308400482 0.977740864898271 NA NA
"RNU6-1100P" 0 NA NA NA NA NA NA
"RNU6-1101P" 0 NA NA NA NA NA NA
"RNU6-1102P" 0 NA NA NA NA NA NA
"RNU6-1103P" 0 NA NA NA NA NA NA
"RNU6-1104P" 0 NA NA NA NA NA NA
"RNU6-1105P" 0 NA NA NA NA NA NA
"RNU6-1106P" 0 NA NA NA NA NA NA
"RNU6-1107P" 0 NA NA NA NA NA NA
"RNU6-1108P" 0 NA NA NA NA NA NA
"RNU6-1109P" 0 NA NA NA NA NA NA
"RNU6-110P" 0 NA NA NA NA NA NA
"RNU6-1110P" 0 NA NA NA NA NA NA
"RNU6-1111P" 0 NA NA NA NA NA NA
"RNU6-1112P" 0 NA NA NA NA NA NA
"RNU6-1113P" 0 NA NA NA NA NA NA
"RNU6-1114P" 0 NA NA NA NA NA NA
"RNU6-1115P" 0 NA NA NA NA NA NA
"RNU6-1116P" 0 NA NA NA NA NA NA
"RNU6-1117P" 0 NA NA NA NA NA NA
"RNU6-1119P" 0 NA NA NA NA NA NA
"RNU6-111P" 0 NA NA NA NA NA NA
"RNU6-1120P" 0 NA NA NA NA NA NA
"RNU6-1121P" 0 NA NA NA NA NA NA
"RNU6-1122P" 0 NA NA NA NA NA NA
"RNU6-1123P" 0 NA NA NA NA NA NA
"RNU6-1124P" 0 NA NA NA NA NA NA
"RNU6-1125P" 0 NA NA NA NA NA NA
"RNU6-1126P" 0 NA NA NA NA NA NA
"RNU6-1127P" 0 NA NA NA NA NA NA
"RNU6-1128P" 0 NA NA NA NA NA NA
"RNU6-1129P" 0 NA NA NA NA NA NA
"RNU6-112P" 0 NA NA NA NA NA NA
"RNU6-1130P" 0 NA NA NA NA NA NA
"RNU6-1131P" 0 NA NA NA NA NA NA
"RNU6-1132P" 0 NA NA NA NA NA NA
"RNU6-1133P" 0 NA NA NA NA NA NA
"RNU6-1134P" 0 NA NA NA NA NA NA
"RNU6-1135P" 0 NA NA NA NA NA NA
"RNU6-1136P" 0 NA NA NA NA NA NA
"RNU6-1137P" 0 NA NA NA NA NA NA
"RNU6-1138P" 0.022624073769433 -0.546529186802595 8.1030458415403 -0.0674473768864556 0.946225553728143 NA NA
"RNU6-113P" 0 NA NA NA NA NA NA
"RNU6-1140P" 0 NA NA NA NA NA NA
"RNU6-1141P" 0 NA NA NA NA NA NA
"RNU6-1143P" 0 NA NA NA NA NA NA
"RNU6-1144P" 0.0265695900341019 0 8.1030458415403 0 1 NA NA
"RNU6-1145P" 0 NA NA NA NA NA NA
"RNU6-1146P" 0 NA NA NA NA NA NA
"RNU6-1147P" 0 NA NA NA NA NA NA
"RNU6-1148P" 0 NA NA NA NA NA NA
"RNU6-1149P" 0 NA NA NA NA NA NA
"RNU6-114P" 0 NA NA NA NA NA NA
"RNU6-1150P" 0 NA NA NA NA NA NA
"RNU6-1151P" 0 NA NA NA NA NA NA
"RNU6-1152P" 0 NA NA NA NA NA NA
"RNU6-1153P" 0 NA NA NA NA NA NA
"RNU6-1154P" 0.010399839673666 0 8.1030458415403 0 1 NA NA
"RNU6-1155P" 0 NA NA NA NA NA NA
"RNU6-1156P" 0 NA NA NA NA NA NA
"RNU6-1157P" 0 NA NA NA NA NA NA
"RNU6-1158P" 0 NA NA NA NA NA NA
"RNU6-1159P" 0 NA NA NA NA NA NA
"RNU6-115P" 0 NA NA NA NA NA NA
"RNU6-1160P" 0 NA NA NA NA NA NA
"RNU6-1161P" 0 NA NA NA NA NA NA
"RNU6-1162P" 0 NA NA NA NA NA NA
"RNU6-1163P" 0 NA NA NA NA NA NA
"RNU6-1164P" 0 NA NA NA NA NA NA
"RNU6-1165P" 0 NA NA NA NA NA NA
"RNU6-1167P" 0 NA NA NA NA NA NA
"RNU6-1168P" 0 NA NA NA NA NA NA
"RNU6-1169P" 0 NA NA NA NA NA NA
"RNU6-116P" 0 NA NA NA NA NA NA
"RNU6-1170P" 0 NA NA NA NA NA NA
"RNU6-1172P" 0 NA NA NA NA NA NA
"RNU6-1174P" 0 NA NA NA NA NA NA
"RNU6-1175P" 0 NA NA NA NA NA NA
"RNU6-1176P" 0 NA NA NA NA NA NA
"RNU6-1177P" 0 NA NA NA NA NA NA
"RNU6-1178P" 0 NA NA NA NA NA NA
"RNU6-1179P" 0 NA NA NA NA NA NA
"RNU6-117P" 0.0136681528792657 0 8.1030458415403 0 1 NA NA
"RNU6-1180P" 0 NA NA NA NA NA NA
"RNU6-1181P" 0 NA NA NA NA NA NA
"RNU6-1183P" 0 NA NA NA NA NA NA
"RNU6-1184P" 0 NA NA NA NA NA NA
"RNU6-1186P" 0 NA NA NA NA NA NA
"RNU6-1187P" 0.0109135640315278 -0.226055892174998 8.1030458415403 -0.0278976444901893 0.977743787138197 NA NA
"RNU6-1188P" 0 NA NA NA NA NA NA
"RNU6-1189P" 0 NA NA NA NA NA NA
"RNU6-118P" 0.00992447624296523 0 8.1030458415403 0 1 NA NA
"RNU6-1190P" 0 NA NA NA NA NA NA
"RNU6-1191P" 0 NA NA NA NA NA NA
"RNU6-1192P" 0 NA NA NA NA NA NA
"RNU6-1194P" 0 NA NA NA NA NA NA
"RNU6-1195P" 0 NA NA NA NA NA NA
"RNU6-1196P" 0 NA NA NA NA NA NA
"RNU6-1197P" 0 NA NA NA NA NA NA
"RNU6-1198P" 0 NA NA NA NA NA NA
"RNU6-1199P" 0 NA NA NA NA NA NA
"RNU6-119P" 0 NA NA NA NA NA NA
"RNU6-1200P" 0 NA NA NA NA NA NA
"RNU6-1201P" 0 NA NA NA NA NA NA
"RNU6-1203P" 0 NA NA NA NA NA NA
"RNU6-1204P" 0 NA NA NA NA NA NA
"RNU6-1205P" 0 NA NA NA NA NA NA
"RNU6-1206P" 0 NA NA NA NA NA NA
"RNU6-1207P" 0 NA NA NA NA NA NA
"RNU6-1208P" 0 NA NA NA NA NA NA
"RNU6-1209P" 0.012284013421823 1.05615024976221 8.1030458415403 0.130339908031601 0.896297507314156 NA NA
"RNU6-120P" 0 NA NA NA NA NA NA
"RNU6-1210P" 0 NA NA NA NA NA NA
"RNU6-1211P" 0 NA NA NA NA NA NA
"RNU6-1212P" 0 NA NA NA NA NA NA
"RNU6-1213P" 0 NA NA NA NA NA NA
"RNU6-1214P" 0 NA NA NA NA NA NA
"RNU6-1215P" 0 NA NA NA NA NA NA
"RNU6-1216P" 0 NA NA NA NA NA NA
"RNU6-1218P" 0 NA NA NA NA NA NA
"RNU6-1219P" 0 NA NA NA NA NA NA
"RNU6-121P" 0 NA NA NA NA NA NA
"RNU6-1220P" 0 NA NA NA NA NA NA
"RNU6-1222P" 0 NA NA NA NA NA NA
"RNU6-1223P" 0 NA NA NA NA NA NA
"RNU6-1224P" 0 NA NA NA NA NA NA
"RNU6-1225P" 0 NA NA NA NA NA NA
"RNU6-1226P" 0 NA NA NA NA NA NA
"RNU6-1227P" 0 NA NA NA NA NA NA
"RNU6-1228P" 0 NA NA NA NA NA NA
"RNU6-1229P" 0 NA NA NA NA NA NA
"RNU6-122P" 0 NA NA NA NA NA NA
"RNU6-1230P" 0 NA NA NA NA NA NA
"RNU6-1231P" 0.0109184814739803 0 8.1030458415403 0 1 NA NA
"RNU6-1232P" 0 NA NA NA NA NA NA
"RNU6-1233P" 0 NA NA NA NA NA NA
"RNU6-1234P" 0 NA NA NA NA NA NA
"RNU6-1236P" 0 NA NA NA NA NA NA
"RNU6-1237P" 0 NA NA NA NA NA NA
"RNU6-1238P" 0.0153891473570691 0 8.1030458415403 0 1 NA NA
"RNU6-1239P" 0 NA NA NA NA NA NA
"RNU6-123P" 0 NA NA NA NA NA NA
"RNU6-1240P" 0 NA NA NA NA NA NA
"RNU6-1241P" 0 NA NA NA NA NA NA
"RNU6-1242P" 0 NA NA NA NA NA NA
"RNU6-1243P" 0 NA NA NA NA NA NA
"RNU6-1244P" 0 NA NA NA NA NA NA
"RNU6-1245P" 0 NA NA NA NA NA NA
"RNU6-1246P" 0 NA NA NA NA NA NA
"RNU6-1247P" 0 NA NA NA NA NA NA
"RNU6-1248P" 0 NA NA NA NA NA NA
"RNU6-1249P" 0 NA NA NA NA NA NA
"RNU6-1250P" 0 NA NA NA NA NA NA
"RNU6-1251P" 0.0146684600048482 0 8.10304584152859 0 1 NA NA
"RNU6-1252P" 0 NA NA NA NA NA NA
"RNU6-1254P" 0 NA NA NA NA NA NA
"RNU6-1255P" 0.0165434135685007 0 8.10304584153354 0 1 NA NA
"RNU6-1256P" 0 NA NA NA NA NA NA
"RNU6-1257P" 0 NA NA NA NA NA NA
"RNU6-1258P" 0 NA NA NA NA NA NA
"RNU6-125P" 0 NA NA NA NA NA NA
"RNU6-1260P" 0 NA NA NA NA NA NA
"RNU6-1261P" 0 NA NA NA NA NA NA
"RNU6-1262P" 0 NA NA NA NA NA NA
"RNU6-1263P" 0 NA NA NA NA NA NA
"RNU6-1264P" 0 NA NA NA NA NA NA
"RNU6-1265P" 0 NA NA NA NA NA NA
"RNU6-1266P" 0 NA NA NA NA NA NA
"RNU6-1267P" 0.013355844099843 0 8.1030458415403 0 1 NA NA
"RNU6-1269P" 0 NA NA NA NA NA NA
"RNU6-126P" 0 NA NA NA NA NA NA
"RNU6-1270P" 0 NA NA NA NA NA NA
"RNU6-1271P" 0 NA NA NA NA NA NA
"RNU6-1272P" 0.0355627181503321 0 8.1030458415403 0 1 NA NA
"RNU6-1273P" 0 NA NA NA NA NA NA
"RNU6-1274P" 0 NA NA NA NA NA NA
"RNU6-1275P" 0 NA NA NA NA NA NA
"RNU6-1276P" 0 NA NA NA NA NA NA
"RNU6-1277P" 0 NA NA NA NA NA NA
"RNU6-1278P" 0 NA NA NA NA NA NA
"RNU6-1279P" 0 NA NA NA NA NA NA
"RNU6-127P" 0 NA NA NA NA NA NA
"RNU6-1280P" 0 NA NA NA NA NA NA
"RNU6-1281P" 0 NA NA NA NA NA NA
"RNU6-1282P" 0 NA NA NA NA NA NA
"RNU6-1283P" 0 NA NA NA NA NA NA
"RNU6-1284P" 0 NA NA NA NA NA NA
"RNU6-1285P" 0 NA NA NA NA NA NA
"RNU6-1286P" 0 NA NA NA NA NA NA
"RNU6-1287P" 0 NA NA NA NA NA NA
"RNU6-1288P" 0 NA NA NA NA NA NA
"RNU6-1289P" 0 NA NA NA NA NA NA
"RNU6-128P" 0 NA NA NA NA NA NA
"RNU6-1290P" 0 NA NA NA NA NA NA
"RNU6-1291P" 0 NA NA NA NA NA NA
"RNU6-1292P" 0 NA NA NA NA NA NA
"RNU6-1294P" 0 NA NA NA NA NA NA
"RNU6-1296P" 0 NA NA NA NA NA NA
"RNU6-1297P" 0 NA NA NA NA NA NA
"RNU6-1298P" 0 NA NA NA NA NA NA
"RNU6-1299P" 0 NA NA NA NA NA NA
"RNU6-129P" 0 NA NA NA NA NA NA
"RNU6-1300P" 0 NA NA NA NA NA NA
"RNU6-1301P" 0 NA NA NA NA NA NA
"RNU6-1303P" 0.00992447624296523 0 8.1030458415403 0 1 NA NA
"RNU6-1304P" 0 NA NA NA NA NA NA
"RNU6-1305P" 0.00986299089135307 0 8.10304584153878 0 1 NA NA
"RNU6-1306P" 0 NA NA NA NA NA NA
"RNU6-1307P" 0 NA NA NA NA NA NA
"RNU6-1308P" 0 NA NA NA NA NA NA
"RNU6-1309P" 0 NA NA NA NA NA NA
"RNU6-130P" 0.181915212565504 -0.226242275949967 8.10304584145057 -0.0279206461837647 0.977725441588274 NA NA
"RNU6-1310P" 0 NA NA NA NA NA NA
"RNU6-1311P" 0 NA NA NA NA NA NA
"RNU6-1312P" 0 NA NA NA NA NA NA
"RNU6-1313P" 0 NA NA NA NA NA NA
"RNU6-1314P" 0 NA NA NA NA NA NA
"RNU6-1315P" 0.0222068740504891 0 8.1030458415403 0 1 NA NA
"RNU6-1316P" 0.0338785642623551 0 8.1030458415403 0 1 NA NA
"RNU6-1317P" 0 NA NA NA NA NA NA
"RNU6-1318P" 0 NA NA NA NA NA NA
"RNU6-1319P" 0.0110535018371743 0 8.10304584153701 0 1 NA NA
"RNU6-131P" 0 NA NA NA NA NA NA
"RNU6-1320P" 0 NA NA NA NA NA NA
"RNU6-1321P" 0 NA NA NA NA NA NA
"RNU6-1322P" 0 NA NA NA NA NA NA
"RNU6-1323P" 0 NA NA NA NA NA NA
"RNU6-1324P" 0 NA NA NA NA NA NA
"RNU6-1325P" 0 NA NA NA NA NA NA
"RNU6-1326P" 0 NA NA NA NA NA NA
"RNU6-1327P" 0.0305296398380654 0 8.10304584153826 0 1 NA NA
"RNU6-1328P" 0.00843519566997121 -0.226055892174998 8.1030458415403 -0.0278976444901893 0.977743787138197 NA NA
"RNU6-1329P" 0 NA NA NA NA NA NA
"RNU6-132P" 0 NA NA NA NA NA NA
"RNU6-1330P" 0 NA NA NA NA NA NA
"RNU6-1331P" 0.258032042448418 2.23634574502175 3.97141761114111 0.563110194895667 0.573359849763472 NA NA
"RNU6-1332P" 0 NA NA NA NA NA NA
"RNU6-1333P" 0 NA NA NA NA NA NA
"RNU6-1334P" 0 NA NA NA NA NA NA
"RNU6-1335P" 0 NA NA NA NA NA NA
"RNU6-1336P" 0 NA NA NA NA NA NA
"RNU6-1337P" 0 NA NA NA NA NA NA
"RNU6-1338P" 0 NA NA NA NA NA NA
"RNU6-1339P" 0 NA NA NA NA NA NA
"RNU6-133P" 0 NA NA NA NA NA NA
"RNU6-1340P" 0 NA NA NA NA NA NA
"RNU6-135P" 0 NA NA NA NA NA NA
"RNU6-136P" 0 NA NA NA NA NA NA
"RNU6-137P" 0.0678854789404114 0.735624390949291 8.10304584152716 0.0907836886691794 0.927664471081464 NA NA
"RNU6-138P" 0 NA NA NA NA NA NA
"RNU6-139P" 0 NA NA NA NA NA NA
"RNU6-140P" 0 NA NA NA NA NA NA
"RNU6-141P" 0 NA NA NA NA NA NA
"RNU6-142P" 0 NA NA NA NA NA NA
"RNU6-143P" 0 NA NA NA NA NA NA
"RNU6-144P" 0 NA NA NA NA NA NA
"RNU6-145P" 0 NA NA NA NA NA NA
"RNU6-146P" 0 NA NA NA NA NA NA
"RNU6-147P" 0.00981666663675529 0 8.1030458415403 0 1 NA NA
"RNU6-148P" 0 NA NA NA NA NA NA
"RNU6-14P" 0.012093223816089 0 8.1030458415403 0 1 NA NA
"RNU6-150P" 0 NA NA NA NA NA NA
"RNU6-151P" 0 NA NA NA NA NA NA
"RNU6-152P" 0 NA NA NA NA NA NA
"RNU6-153P" 0 NA NA NA NA NA NA
"RNU6-154P" 0 NA NA NA NA NA NA
"RNU6-155P" 0 NA NA NA NA NA NA
"RNU6-156P" 0 NA NA NA NA NA NA
"RNU6-157P" 0.0311230783418247 0 8.1030458415403 0 1 NA NA
"RNU6-158P" 0 NA NA NA NA NA NA
"RNU6-159P" 0 NA NA NA NA NA NA
"RNU6-15P" 0.0652771597833598 -0.54657860203247 8.1030458415403 -0.0674534752389568 0.946220699002838 NA NA
"RNU6-160P" 0 NA NA NA NA NA NA
"RNU6-161P" 0 NA NA NA NA NA NA
"RNU6-162P" 0 NA NA NA NA NA NA
"RNU6-163P" 0 NA NA NA NA NA NA
"RNU6-164P" 0 NA NA NA NA NA NA
"RNU6-165P" 0 NA NA NA NA NA NA
"RNU6-166P" 0 NA NA NA NA NA NA
"RNU6-167P" 0 NA NA NA NA NA NA
"RNU6-168P" 0 NA NA NA NA NA NA
"RNU6-169P" 0 NA NA NA NA NA NA
"RNU6-16P" 0 NA NA NA NA NA NA
"RNU6-170P" 0 NA NA NA NA NA NA
"RNU6-171P" 0 NA NA NA NA NA NA
"RNU6-172P" 0 NA NA NA NA NA NA
"RNU6-173P" 0 NA NA NA NA NA NA
"RNU6-174P" 0 NA NA NA NA NA NA
"RNU6-175P" 0 NA NA NA NA NA NA
"RNU6-176P" 0 NA NA NA NA NA NA
"RNU6-177P" 0 NA NA NA NA NA NA
"RNU6-178P" 0 NA NA NA NA NA NA
"RNU6-179P" 0 NA NA NA NA NA NA
"RNU6-17P" 0.0225836953395529 -0.226075138787556 8.10304584153815 -0.0279000197220458 0.977741892714771 NA NA
"RNU6-180P" 0 NA NA NA NA NA NA
"RNU6-181P" 0 NA NA NA NA NA NA
"RNU6-182P" 0 NA NA NA NA NA NA
"RNU6-183P" 0 NA NA NA NA NA NA
"RNU6-185P" 0 NA NA NA NA NA NA
"RNU6-187P" 0 NA NA NA NA NA NA
"RNU6-188P" 0.0146684600048482 0 8.10304584152859 0 1 NA NA
"RNU6-189P" 0 NA NA NA NA NA NA
"RNU6-190P" 0 NA NA NA NA NA NA
"RNU6-191P" 0 NA NA NA NA NA NA
"RNU6-192P" 0 NA NA NA NA NA NA
"RNU6-193P" 0 NA NA NA NA NA NA
"RNU6-194P" 0 NA NA NA NA NA NA
"RNU6-195P" 0 NA NA NA NA NA NA
"RNU6-196P" 0 NA NA NA NA NA NA
"RNU6-197P" 0 NA NA NA NA NA NA
"RNU6-198P" 0 NA NA NA NA NA NA
"RNU6-199P" 0 NA NA NA NA NA NA
"RNU6-19P" 0 NA NA NA NA NA NA
"RNU6-200P" 0 NA NA NA NA NA NA
"RNU6-201P" 0 NA NA NA NA NA NA
"RNU6-202P" 0 NA NA NA NA NA NA
"RNU6-203P" 0 NA NA NA NA NA NA
"RNU6-204P" 0 NA NA NA NA NA NA
"RNU6-205P" 0 NA NA NA NA NA NA
"RNU6-206P" 0 NA NA NA NA NA NA
"RNU6-207P" 0 NA NA NA NA NA NA
"RNU6-208P" 0.018721535070823 0 8.10304584152655 0 1 NA NA
"RNU6-209P" 0 NA NA NA NA NA NA
"RNU6-20P" 0 NA NA NA NA NA NA
"RNU6-210P" 0 NA NA NA NA NA NA
"RNU6-211P" 0 NA NA NA NA NA NA
"RNU6-212P" 0.0225231084961182 0 8.1030458415403 0 1 NA NA
"RNU6-213P" 0 NA NA NA NA NA NA
"RNU6-214P" 0 NA NA NA NA NA NA
"RNU6-215P" 0 NA NA NA NA NA NA
"RNU6-216P" 0 NA NA NA NA NA NA
"RNU6-217P" 0 NA NA NA NA NA NA
"RNU6-218P" 0.038884348025537 0 8.1030458415403 0 1 NA NA
"RNU6-219P" 0 NA NA NA NA NA NA
"RNU6-21P" 0 NA NA NA NA NA NA
"RNU6-220P" 0 NA NA NA NA NA NA
"RNU6-221P" 0 NA NA NA NA NA NA
"RNU6-222P" 0 NA NA NA NA NA NA
"RNU6-223P" 0 NA NA NA NA NA NA
"RNU6-224P" 0 NA NA NA NA NA NA
"RNU6-225P" 0 NA NA NA NA NA NA
"RNU6-226P" 0.028687557604272 0 8.1030458415392 0 1 NA NA
"RNU6-227P" 0 NA NA NA NA NA NA
"RNU6-228P" 0 NA NA NA NA NA NA
"RNU6-229P" 0 NA NA NA NA NA NA
"RNU6-22P" 0 NA NA NA NA NA NA
"RNU6-230P" 0 NA NA NA NA NA NA
"RNU6-231P" 0 NA NA NA NA NA NA
"RNU6-232P" 0 NA NA NA NA NA NA
"RNU6-233P" 0.0442515338406164 0 8.10304584152681 0 1 NA NA
"RNU6-234P" 0.0259198930596491 0 8.1030458415403 0 1 NA NA
"RNU6-235P" 0 NA NA NA NA NA NA
"RNU6-236P" 0 NA NA NA NA NA NA
"RNU6-237P" 0 NA NA NA NA NA NA
"RNU6-238P" 0.256301664018088 -0.855854030797894 4.42027921463519 -0.193619902553719 0.846473513107393 NA NA
"RNU6-239P" 0 NA NA NA NA NA NA
"RNU6-23P" 0 NA NA NA NA NA NA
"RNU6-240P" 0 NA NA NA NA NA NA
"RNU6-242P" 0 NA NA NA NA NA NA
"RNU6-243P" 0 NA NA NA NA NA NA
"RNU6-244P" 0 NA NA NA NA NA NA
"RNU6-245P" 0 NA NA NA NA NA NA
"RNU6-246P" 0 NA NA NA NA NA NA
"RNU6-247P" 0 NA NA NA NA NA NA
"RNU6-248P" 0 NA NA NA NA NA NA
"RNU6-249P" 0 NA NA NA NA NA NA
"RNU6-24P" 0 NA NA NA NA NA NA
"RNU6-250P" 0 NA NA NA NA NA NA
"RNU6-251P" 0 NA NA NA NA NA NA
"RNU6-252P" 0 NA NA NA NA NA NA
"RNU6-253P" 0 NA NA NA NA NA NA
"RNU6-254P" 0 NA NA NA NA NA NA
"RNU6-255P" 0.012284013421823 1.05615024976221 8.1030458415403 0.130339908031601 0.896297507314156 NA NA
"RNU6-256P" 0 NA NA NA NA NA NA
"RNU6-257P" 0 NA NA NA NA NA NA
"RNU6-258P" 0 NA NA NA NA NA NA
"RNU6-259P" 0 NA NA NA NA NA NA
"RNU6-25P" 0 NA NA NA NA NA NA
"RNU6-260P" 0 NA NA NA NA NA NA
"RNU6-261P" 0 NA NA NA NA NA NA
"RNU6-262P" 0.0396935193961319 -0.226090894680203 8.1030458415403 -0.0279019641628025 0.977740341879265 NA NA
"RNU6-263P" 0 NA NA NA NA NA NA
"RNU6-264P" 0 NA NA NA NA NA NA
"RNU6-266P" 0 NA NA NA NA NA NA
"RNU6-267P" 0 NA NA NA NA NA NA
"RNU6-268P" 0.0687938195722892 -0.226148941804302 8.10304584153142 -0.0279091277807162 0.977734628364178 NA NA
"RNU6-269P" 0 NA NA NA NA NA NA
"RNU6-26P" 0 NA NA NA NA NA NA
"RNU6-270P" 0 NA NA NA NA NA NA
"RNU6-271P" 0 NA NA NA NA NA NA
"RNU6-272P" 0 NA NA NA NA NA NA
"RNU6-273P" 0 NA NA NA NA NA NA
"RNU6-274P" 0 NA NA NA NA NA NA
"RNU6-275P" 0 NA NA NA NA NA NA
"RNU6-276P" 0 NA NA NA NA NA NA
"RNU6-277P" 0 NA NA NA NA NA NA
"RNU6-278P" 0 NA NA NA NA NA NA
"RNU6-279P" 0 NA NA NA NA NA NA
"RNU6-27P" 0 NA NA NA NA NA NA
"RNU6-280P" 0 NA NA NA NA NA NA
"RNU6-281P" 0 NA NA NA NA NA NA
"RNU6-282P" 0 NA NA NA NA NA NA
"RNU6-283P" 0 NA NA NA NA NA NA
"RNU6-284P" 0 NA NA NA NA NA NA
"RNU6-285P" 0 NA NA NA NA NA NA
"RNU6-286P" 0 NA NA NA NA NA NA
"RNU6-287P" 0 NA NA NA NA NA NA
"RNU6-288P" 0 NA NA NA NA NA NA
"RNU6-289P" 0 NA NA NA NA NA NA
"RNU6-28P" 0.0110535018371743 0 8.10304584153701 0 1 NA NA
"RNU6-290P" 0 NA NA NA NA NA NA
"RNU6-291P" 0 NA NA NA NA NA NA
"RNU6-293P" 0 NA NA NA NA NA NA
"RNU6-294P" 0 NA NA NA NA NA NA
"RNU6-295P" 0 NA NA NA NA NA NA
"RNU6-296P" 0 NA NA NA NA NA NA
"RNU6-297P" 0 NA NA NA NA NA NA
"RNU6-298P" 0.0432856659678048 0 8.1030458415403 0 1 NA NA
"RNU6-299P" 0 NA NA NA NA NA NA
"RNU6-29P" 0 NA NA NA NA NA NA
"RNU6-300P" 0 NA NA NA NA NA NA
"RNU6-301P" 0.118828629657002 -0.867101728702971 8.10304584153337 -0.107009357426872 0.914781556230874 NA NA
"RNU6-302P" 0.0163236092191201 -0.226057951193619 8.1030458415403 -0.0278978985944683 0.977743584471197 NA NA
"RNU6-303P" 0 NA NA NA NA NA NA
"RNU6-304P" 0 NA NA NA NA NA NA
"RNU6-306P" 0.0245264425085636 1.0561317190003 8.1030458415403 0.130337621143155 0.89629931655383 NA NA
"RNU6-307P" 0 NA NA NA NA NA NA
"RNU6-308P" 0 NA NA NA NA NA NA
"RNU6-309P" 0.0259572173500631 -0.226074422936911 8.1030458415403 -0.0278999313786354 0.977741963175185 NA NA
"RNU6-30P" 0 NA NA NA NA NA NA
"RNU6-310P" 0 NA NA NA NA NA NA
"RNU6-311P" 0 NA NA NA NA NA NA
"RNU6-312P" 0 NA NA NA NA NA NA
"RNU6-313P" 0 NA NA NA NA NA NA
"RNU6-314P" 0 NA NA NA NA NA NA
"RNU6-315P" 0 NA NA NA NA NA NA
"RNU6-316P" 0 NA NA NA NA NA NA
"RNU6-317P" 0 NA NA NA NA NA NA
"RNU6-318P" 0 NA NA NA NA NA NA
"RNU6-319P" 0 NA NA NA NA NA NA
"RNU6-31P" 0.00843519566997121 -0.226055892174998 8.1030458415403 -0.0278976444901893 0.977743787138197 NA NA
"RNU6-320P" 0 NA NA NA NA NA NA
"RNU6-321P" 0.0499988534468068 -0.226107484102199 8.10304584152897 -0.0279040114697826 0.977738709000419 NA NA
"RNU6-322P" 0.226934502596497 0.735619325006865 4.63268836337496 0.158788864544076 0.873835222304425 NA NA
"RNU6-323P" 0 NA NA NA NA NA NA
"RNU6-324P" 0 NA NA NA NA NA NA
"RNU6-325P" 0 NA NA NA NA NA NA
"RNU6-326P" 0 NA NA NA NA NA NA
"RNU6-327P" 0 NA NA NA NA NA NA
"RNU6-328P" 0 NA NA NA NA NA NA
"RNU6-329P" 0 NA NA NA NA NA NA
"RNU6-32P" 0.0197294924654146 0 8.1030458415403 0 1 NA NA
"RNU6-330P" 0 NA NA NA NA NA NA
"RNU6-331P" 0 NA NA NA NA NA NA
"RNU6-332P" 0 NA NA NA NA NA NA
"RNU6-333P" 0 NA NA NA NA NA NA
"RNU6-334P" 0 NA NA NA NA NA NA
"RNU6-335P" 0 NA NA NA NA NA NA
"RNU6-336P" 0 NA NA NA NA NA NA
"RNU6-337P" 0 NA NA NA NA NA NA
"RNU6-338P" 0 NA NA NA NA NA NA
"RNU6-339P" 0 NA NA NA NA NA NA
"RNU6-33P" 0 NA NA NA NA NA NA
"RNU6-340P" 0.0101711875132875 0 8.10304584154004 0 1 NA NA
"RNU6-341P" 0 NA NA NA NA NA NA
"RNU6-342P" 0 NA NA NA NA NA NA
"RNU6-343P" 0.0083034808044931 0 8.1030458415403 0 1 NA NA
"RNU6-344P" 0 NA NA NA NA NA NA
"RNU6-345P" 0 NA NA NA NA NA NA
"RNU6-346P" 0 NA NA NA NA NA NA
"RNU6-347P" 0 NA NA NA NA NA NA
"RNU6-348P" 0 NA NA NA NA NA NA
"RNU6-349P" 0 NA NA NA NA NA NA
"RNU6-34P" 0 NA NA NA NA NA NA
"RNU6-351P" 0 NA NA NA NA NA NA
"RNU6-352P" 0 NA NA NA NA NA NA
"RNU6-353P" 0.0249587388592437 0 8.10304584152633 0 1 NA NA
"RNU6-356P" 0 NA NA NA NA NA NA
"RNU6-358P" 0 NA NA NA NA NA NA
"RNU6-359P" 0 NA NA NA NA NA NA
"RNU6-35P" 0 NA NA NA NA NA NA
"RNU6-360P" 0 NA NA NA NA NA NA
"RNU6-361P" 0 NA NA NA NA NA NA
"RNU6-362P" 0 NA NA NA NA NA NA
"RNU6-363P" 0 NA NA NA NA NA NA
"RNU6-364P" 0 NA NA NA NA NA NA
"RNU6-365P" 0 NA NA NA NA NA NA
"RNU6-366P" 0 NA NA NA NA NA NA
"RNU6-367P" 0 NA NA NA NA NA NA
"RNU6-369P" 0 NA NA NA NA NA NA
"RNU6-36P" 0.0582534269209203 0 8.10304584153365 0 1 NA NA
"RNU6-370P" 0.013068165174519 0 8.1030458415403 0 1 NA NA
"RNU6-371P" 0 NA NA NA NA NA NA
"RNU6-373P" 0 NA NA NA NA NA NA
"RNU6-374P" 0 NA NA NA NA NA NA
"RNU6-375P" 0 NA NA NA NA NA NA
"RNU6-376P" 0 NA NA NA NA NA NA
"RNU6-377P" 0.0777075903156348 -1.15886099016571 8.10238601960245 -0.143027126498543 0.886268757589912 NA NA
"RNU6-378P" 0 NA NA NA NA NA NA
"RNU6-379P" 0.00880495685168251 0 8.1030458415403 0 1 NA NA
"RNU6-37P" 0.29294873031606 0 8.10304584142244 0 1 NA NA
"RNU6-380P" 0 NA NA NA NA NA NA
"RNU6-381P" 0 NA NA NA NA NA NA
"RNU6-382P" 0 NA NA NA NA NA NA
"RNU6-383P" 0 NA NA NA NA NA NA
"RNU6-384P" 0 NA NA NA NA NA NA
"RNU6-386P" 0.00936076753541151 0 8.10304584153909 0 1 NA NA
"RNU6-387P" 0 NA NA NA NA NA NA
"RNU6-388P" 0.0354729190625955 -0.226102751897927 8.10304584153888 -0.0279034274666014 0.977739174786171 NA NA
"RNU6-389P" 0 NA NA NA NA NA NA
"RNU6-38P" 0 NA NA NA NA NA NA
"RNU6-390P" 0 NA NA NA NA NA NA
"RNU6-391P" 0 NA NA NA NA NA NA
"RNU6-392P" 0 NA NA NA NA NA NA
"RNU6-393P" 0 NA NA NA NA NA NA
"RNU6-394P" 0 NA NA NA NA NA NA
"RNU6-395P" 0 NA NA NA NA NA NA
"RNU6-396P" 0.00843519566997121 -0.226055892174998 8.1030458415403 -0.0278976444901893 0.977743787138197 NA NA
"RNU6-397P" 0 NA NA NA NA NA NA
"RNU6-398P" 0 NA NA NA NA NA NA
"RNU6-399P" 0 NA NA NA NA NA NA
"RNU6-39P" 0 NA NA NA NA NA NA
"RNU6-400P" 0 NA NA NA NA NA NA
"RNU6-401P" 0 NA NA NA NA NA NA
"RNU6-402P" 0 NA NA NA NA NA NA
"RNU6-403P" 0 NA NA NA NA NA NA
"RNU6-405P" 0 NA NA NA NA NA NA
"RNU6-406P" 0 NA NA NA NA NA NA
"RNU6-407P" 0 NA NA NA NA NA NA
"RNU6-408P" 0 NA NA NA NA NA NA
"RNU6-409P" 0.0430713315917665 0 8.10304584153422 0 1 NA NA
"RNU6-40P" 0 NA NA NA NA NA NA
"RNU6-410P" 0 NA NA NA NA NA NA
"RNU6-411P" 0 NA NA NA NA NA NA
"RNU6-412P" 0 NA NA NA NA NA NA
"RNU6-413P" 0 NA NA NA NA NA NA
"RNU6-414P" 0 NA NA NA NA NA NA
"RNU6-415P" 0 NA NA NA NA NA NA
"RNU6-416P" 0 NA NA NA NA NA NA
"RNU6-417P" 0 NA NA NA NA NA NA
"RNU6-418P" 0.00894641472455145 0 8.10304584153714 0 1 NA NA
"RNU6-419P" 0 NA NA NA NA NA NA
"RNU6-41P" 0 NA NA NA NA NA NA
"RNU6-420P" 0 NA NA NA NA NA NA
"RNU6-421P" 0 NA NA NA NA NA NA
"RNU6-422P" 0.0300134523565396 0 8.1030458415403 0 1 NA NA
"RNU6-424P" 0 NA NA NA NA NA NA
"RNU6-425P" 0 NA NA NA NA NA NA
"RNU6-426P" 0 NA NA NA NA NA NA
"RNU6-428P" 0 NA NA NA NA NA NA
"RNU6-429P" 0 NA NA NA NA NA NA
"RNU6-42P" 0 NA NA NA NA NA NA
"RNU6-430P" 0 NA NA NA NA NA NA
"RNU6-431P" 0 NA NA NA NA NA NA
"RNU6-432P" 0 NA NA NA NA NA NA
"RNU6-433P" 0 NA NA NA NA NA NA
"RNU6-434P" 0 NA NA NA NA NA NA
"RNU6-435P" 0 NA NA NA NA NA NA
"RNU6-436P" 0 NA NA NA NA NA NA
"RNU6-437P" 0 NA NA NA NA NA NA
"RNU6-438P" 0 NA NA NA NA NA NA
"RNU6-439P" 0 NA NA NA NA NA NA
"RNU6-43P" 0 NA NA NA NA NA NA
"RNU6-440P" 0 NA NA NA NA NA NA
"RNU6-441P" 0 NA NA NA NA NA NA
"RNU6-442P" 0 NA NA NA NA NA NA
"RNU6-444P" 0.0254898282930521 0 8.10304584152904 0 1 NA NA
"RNU6-445P" 0 NA NA NA NA NA NA
"RNU6-446P" 0 NA NA NA NA NA NA
"RNU6-448P" 0 NA NA NA NA NA NA
"RNU6-449P" 0 NA NA NA NA NA NA
"RNU6-44P" 0 NA NA NA NA NA NA
"RNU6-450P" 0 NA NA NA NA NA NA
"RNU6-451P" 0 NA NA NA NA NA NA
"RNU6-452P" 0 NA NA NA NA NA NA
"RNU6-453P" 0.0083034808044931 0 8.1030458415403 0 1 NA NA
"RNU6-454P" 0.0242386163029162 -0.226074422936911 8.1030458415403 -0.0278999313786354 0.977741963175185 NA NA
"RNU6-455P" 0 NA NA NA NA NA NA
"RNU6-456P" 0 NA NA NA NA NA NA
"RNU6-457P" 0 NA NA NA NA NA NA
"RNU6-458P" 0 NA NA NA NA NA NA
"RNU6-45P" 0 NA NA NA NA NA NA
"RNU6-460P" 0.0152553158790369 1.05614819074359 8.1030458415403 0.130339653927322 0.896297708345161 NA NA
"RNU6-461P" 0 NA NA NA NA NA NA
"RNU6-462P" 0 NA NA NA NA NA NA
"RNU6-463P" 0 NA NA NA NA NA NA
"RNU6-464P" 0 NA NA NA NA NA NA
"RNU6-465P" 0 NA NA NA NA NA NA
"RNU6-466P" 0 NA NA NA NA NA NA
"RNU6-467P" 0 NA NA NA NA NA NA
"RNU6-468P" 0 NA NA NA NA NA NA
"RNU6-469P" 0.143105272865731 0.101788141697787 8.10289634929602 0.0125619454217294 0.98997728129668 NA NA
"RNU6-46P" 0 NA NA NA NA NA NA
"RNU6-470P" 0 NA NA NA NA NA NA
"RNU6-471P" 0 NA NA NA NA NA NA
"RNU6-472P" 0 NA NA NA NA NA NA
"RNU6-473P" 0 NA NA NA NA NA NA
"RNU6-474P" 0 NA NA NA NA NA NA
"RNU6-475P" 0 NA NA NA NA NA NA
"RNU6-476P" 0 NA NA NA NA NA NA
"RNU6-477P" 0 NA NA NA NA NA NA
"RNU6-478P" 0 NA NA NA NA NA NA
"RNU6-479P" 0 NA NA NA NA NA NA
"RNU6-47P" 0 NA NA NA NA NA NA
"RNU6-480P" 0 NA NA NA NA NA NA
"RNU6-481P" 0 NA NA NA NA NA NA
"RNU6-482P" 0.143496375243488 1.7819727597621 8.08698873181374 0.220350592644197 0.825598121051955 NA NA
"RNU6-483P" 0 NA NA NA NA NA NA
"RNU6-484P" 0 NA NA NA NA NA NA
"RNU6-485P" 0 NA NA NA NA NA NA
"RNU6-486P" 0 NA NA NA NA NA NA
"RNU6-487P" 0.0139298105332532 -0.226057951193619 8.1030458415403 -0.0278978985944683 0.977743584471197 NA NA
"RNU6-488P" 0 NA NA NA NA NA NA
"RNU6-48P" 0 NA NA NA NA NA NA
"RNU6-490P" 0 NA NA NA NA NA NA
"RNU6-491P" 0 NA NA NA NA NA NA
"RNU6-492P" 0 NA NA NA NA NA NA
"RNU6-493P" 0 NA NA NA NA NA NA
"RNU6-494P" 0 NA NA NA NA NA NA
"RNU6-495P" 0 NA NA NA NA NA NA
"RNU6-496P" 0 NA NA NA NA NA NA
"RNU6-497P" 0 NA NA NA NA NA NA
"RNU6-498P" 0 NA NA NA NA NA NA
"RNU6-499P" 0 NA NA NA NA NA NA
"RNU6-49P" 0 NA NA NA NA NA NA
"RNU6-500P" 0 NA NA NA NA NA NA
"RNU6-501P" 0 NA NA NA NA NA NA
"RNU6-502P" 0 NA NA NA NA NA NA
"RNU6-503P" 0 NA NA NA NA NA NA
"RNU6-504P" 0 NA NA NA NA NA NA
"RNU6-505P" 0 NA NA NA NA NA NA
"RNU6-506P" 0 NA NA NA NA NA NA
"RNU6-507P" 0 NA NA NA NA NA NA
"RNU6-508P" 0 NA NA NA NA NA NA
"RNU6-509P" 0 NA NA NA NA NA NA
"RNU6-50P" 0.136215114978171 1.49829513147494 8.08538047175749 0.185309168406922 0.852986547223214 NA NA
"RNU6-510P" 0.0083034808044931 0 8.1030458415403 0 1 NA NA
"RNU6-511P" 0 NA NA NA NA NA NA
"RNU6-512P" 0.0109135640315278 -0.226055892174998 8.1030458415403 -0.0278976444901893 0.977743787138197 NA NA
"RNU6-513P" 0 NA NA NA NA NA NA
"RNU6-514P" 0 NA NA NA NA NA NA
"RNU6-516P" 0 NA NA NA NA NA NA
"RNU6-517P" 0 NA NA NA NA NA NA
"RNU6-518P" 0 NA NA NA NA NA NA
"RNU6-519P" 0.0678427523000774 -0.226128353580342 8.10304584152171 -0.0279065869801221 0.977736654840432 NA NA
"RNU6-520P" 0 NA NA NA NA NA NA
"RNU6-521P" 0 NA NA NA NA NA NA
"RNU6-522P" 0 NA NA NA NA NA NA
"RNU6-523P" 0 NA NA NA NA NA NA
"RNU6-524P" 0 NA NA NA NA NA NA
"RNU6-525P" 0 NA NA NA NA NA NA
"RNU6-526P" 0 NA NA NA NA NA NA
"RNU6-527P" 0 NA NA NA NA NA NA
"RNU6-528P" 0 NA NA NA NA NA NA
"RNU6-529P" 0 NA NA NA NA NA NA
"RNU6-530P" 0 NA NA NA NA NA NA
"RNU6-531P" 0.0671234917308721 1.05607470405998 8.10304584152115 0.130330584907777 0.896304883176003 NA NA
"RNU6-532P" 0 NA NA NA NA NA NA
"RNU6-533P" 0 NA NA NA NA NA NA
"RNU6-534P" 0 NA NA NA NA NA NA
"RNU6-535P" 0 NA NA NA NA NA NA
"RNU6-536P" 0 NA NA NA NA NA NA
"RNU6-537P" 0 NA NA NA NA NA NA
"RNU6-539P" 0 NA NA NA NA NA NA
"RNU6-53P" 0 NA NA NA NA NA NA
"RNU6-540P" 0 NA NA NA NA NA NA
"RNU6-541P" 0 NA NA NA NA NA NA
"RNU6-542P" 0 NA NA NA NA NA NA
"RNU6-543P" 0 NA NA NA NA NA NA
"RNU6-544P" 0 NA NA NA NA NA NA
"RNU6-545P" 0 NA NA NA NA NA NA
"RNU6-546P" 0 NA NA NA NA NA NA
"RNU6-547P" 0 NA NA NA NA NA NA
"RNU6-548P" 0 NA NA NA NA NA NA
"RNU6-549P" 0.025628601689799 -0.226088022231103 8.10304584153717 -0.0279016096727664 0.977740624611316 NA NA
"RNU6-54P" 0 NA NA NA NA NA NA
"RNU6-550P" 0 NA NA NA NA NA NA
"RNU6-551P" 0 NA NA NA NA NA NA
"RNU6-552P" 0 NA NA NA NA NA NA
"RNU6-553P" 0 NA NA NA NA NA NA
"RNU6-554P" 0 NA NA NA NA NA NA
"RNU6-555P" 0 NA NA NA NA NA NA
"RNU6-556P" 0 NA NA NA NA NA NA
"RNU6-557P" 0 NA NA NA NA NA NA
"RNU6-558P" 0.0291240933609545 1.0561317190003 8.1030458415403 0.130337621143155 0.89629931655383 NA NA
"RNU6-559P" 0 NA NA NA NA NA NA
"RNU6-55P" 0 NA NA NA NA NA NA
"RNU6-560P" 0 NA NA NA NA NA NA
"RNU6-561P" 0 NA NA NA NA NA NA
"RNU6-562P" 0 NA NA NA NA NA NA
"RNU6-563P" 0 NA NA NA NA NA NA
"RNU6-564P" 0.0163236092191201 -0.226057951193619 8.1030458415403 -0.0278978985944683 0.977743584471197 NA NA
"RNU6-565P" 0 NA NA NA NA NA NA
"RNU6-566P" 0 NA NA NA NA NA NA
"RNU6-567P" 0 NA NA NA NA NA NA
"RNU6-56P" 0 NA NA NA NA NA NA
"RNU6-570P" 0 NA NA NA NA NA NA
"RNU6-571P" 0 NA NA NA NA NA NA
"RNU6-572P" 0 NA NA NA NA NA NA
"RNU6-573P" 0 NA NA NA NA NA NA
"RNU6-574P" 0 NA NA NA NA NA NA
"RNU6-575P" 0 NA NA NA NA NA NA
"RNU6-576P" 0 NA NA NA NA NA NA
"RNU6-577P" 0.0117105097379052 -0.226057951193619 8.1030458415403 -0.0278978985944683 0.977743584471197 NA NA
"RNU6-578P" 0 NA NA NA NA NA NA
"RNU6-579P" 0 NA NA NA NA NA NA
"RNU6-57P" 0 NA NA NA NA NA NA
"RNU6-580P" 0 NA NA NA NA NA NA
"RNU6-581P" 0 NA NA NA NA NA NA
"RNU6-582P" 0 NA NA NA NA NA NA
"RNU6-583P" 0 NA NA NA NA NA NA
"RNU6-584P" 0.0339617485895481 0 8.1030458415403 0 1 NA NA
"RNU6-586P" 0 NA NA NA NA NA NA
"RNU6-587P" 0 NA NA NA NA NA NA
"RNU6-588P" 0 NA NA NA NA NA NA
"RNU6-589P" 0 NA NA NA NA NA NA
"RNU6-58P" 0 NA NA NA NA NA NA
"RNU6-590P" 0 NA NA NA NA NA NA
"RNU6-591P" 0 NA NA NA NA NA NA
"RNU6-592P" 0.015427605311482 -0.226057951193619 8.1030458415403 -0.0278978985944683 0.977743584471197 NA NA
"RNU6-593P" 0.0109135640315278 -0.226055892174998 8.1030458415403 -0.0278976444901893 0.977743787138197 NA NA
"RNU6-595P" 0 NA NA NA NA NA NA
"RNU6-596P" 0 NA NA NA NA NA NA
"RNU6-597P" 0 NA NA NA NA NA NA
"RNU6-598P" 0.0618833527511709 0 8.10304584153491 0 1 NA NA
"RNU6-599P" 0 NA NA NA NA NA NA
"RNU6-59P" 0.0613924753000202 -0.226123215940093 8.10304584152672 -0.0279059529419481 0.977737160532757 NA NA
"RNU6-600P" 0 NA NA NA NA NA NA
"RNU6-601P" 0 NA NA NA NA NA NA
"RNU6-602P" 0 NA NA NA NA NA NA
"RNU6-603P" 0.015427605311482 -0.226057951193619 8.1030458415403 -0.0278978985944683 0.977743584471197 NA NA
"RNU6-604P" 0 NA NA NA NA NA NA
"RNU6-605P" 0 NA NA NA NA NA NA
"RNU6-606P" 0 NA NA NA NA NA NA
"RNU6-607P" 0 NA NA NA NA NA NA
"RNU6-608P" 0 NA NA NA NA NA NA
"RNU6-609P" 0 NA NA NA NA NA NA
"RNU6-60P" 0 NA NA NA NA NA NA
"RNU6-610P" 0 NA NA NA NA NA NA
"RNU6-611P" 0.112343059085217 -0.546645020520997 8.10304584150669 -0.0674616719704196 0.946214173820757 NA NA
"RNU6-612P" 0 NA NA NA NA NA NA
"RNU6-613P" 0 NA NA NA NA NA NA
"RNU6-614P" 0 NA NA NA NA NA NA
"RNU6-615P" 0 NA NA NA NA NA NA
"RNU6-616P" 0 NA NA NA NA NA NA
"RNU6-618P" 0 NA NA NA NA NA NA
"RNU6-619P" 0 NA NA NA NA NA NA
"RNU6-61P" 0 NA NA NA NA NA NA
"RNU6-620P" 0 NA NA NA NA NA NA
"RNU6-621P" 0 NA NA NA NA NA NA
"RNU6-622P" 0 NA NA NA NA NA NA
"RNU6-623P" 0 NA NA NA NA NA NA
"RNU6-624P" 0 NA NA NA NA NA NA
"RNU6-625P" 0 NA NA NA NA NA NA
"RNU6-626P" 0 NA NA NA NA NA NA
"RNU6-627P" 0 NA NA NA NA NA NA
"RNU6-628P" 0 NA NA NA NA NA NA
"RNU6-629P" 0 NA NA NA NA NA NA
"RNU6-62P" 0 NA NA NA NA NA NA
"RNU6-630P" 0 NA NA NA NA NA NA
"RNU6-632P" 0 NA NA NA NA NA NA
"RNU6-633P" 0 NA NA NA NA NA NA
"RNU6-634P" 0 NA NA NA NA NA NA
"RNU6-635P" 0 NA NA NA NA NA NA
"RNU6-636P" 0 NA NA NA NA NA NA
"RNU6-637P" 0 NA NA NA NA NA NA
"RNU6-638P" 0 NA NA NA NA NA NA
"RNU6-639P" 0 NA NA NA NA NA NA
"RNU6-63P" 0 NA NA NA NA NA NA
"RNU6-640P" 0 NA NA NA NA NA NA
"RNU6-641P" 0 NA NA NA NA NA NA
"RNU6-642P" 0 NA NA NA NA NA NA
"RNU6-643P" 0 NA NA NA NA NA NA
"RNU6-644P" 0.0117105097379052 -0.226057951193619 8.1030458415403 -0.0278978985944683 0.977743584471197 NA NA
"RNU6-645P" 0 NA NA NA NA NA NA
"RNU6-646P" 0 NA NA NA NA NA NA
"RNU6-647P" 0 NA NA NA NA NA NA
"RNU6-648P" 0 NA NA NA NA NA NA
"RNU6-649P" 0 NA NA NA NA NA NA
"RNU6-64P" 0 NA NA NA NA NA NA
"RNU6-650P" 0 NA NA NA NA NA NA
"RNU6-651P" 0 NA NA NA NA NA NA
"RNU6-652P" 0 NA NA NA NA NA NA
"RNU6-653P" 0.0112119951205771 0 8.1030458415403 0 1 NA NA
"RNU6-654P" 0 NA NA NA NA NA NA
"RNU6-655P" 0 NA NA NA NA NA NA
"RNU6-656P" 0 NA NA NA NA NA NA
"RNU6-657P" 0 NA NA NA NA NA NA
"RNU6-658P" 0 NA NA NA NA NA NA
"RNU6-659P" 0 NA NA NA NA NA NA
"RNU6-65P" 0 NA NA NA NA NA NA
"RNU6-660P" 0 NA NA NA NA NA NA
"RNU6-661P" 0.0326230809175222 0 8.10304584153954 0 1 NA NA
"RNU6-662P" 0 NA NA NA NA NA NA
"RNU6-663P" 0 NA NA NA NA NA NA
"RNU6-664P" 0 NA NA NA NA NA NA
"RNU6-665P" 0 NA NA NA NA NA NA
"RNU6-666P" 0 NA NA NA NA NA NA
"RNU6-667P" 0 NA NA NA NA NA NA
"RNU6-668P" 0 NA NA NA NA NA NA
"RNU6-669P" 0.0146684600048482 0 8.10304584152859 0 1 NA NA
"RNU6-66P" 0 NA NA NA NA NA NA
"RNU6-670P" 0 NA NA NA NA NA NA
"RNU6-672P" 0.00886594486577857 0 8.10304584154009 0 1 NA NA
"RNU6-673P" 0 NA NA NA NA NA NA
"RNU6-674P" 0 NA NA NA NA NA NA
"RNU6-675P" 0 NA NA NA NA NA NA
"RNU6-677P" 0 NA NA NA NA NA NA
"RNU6-678P" 0 NA NA NA NA NA NA
"RNU6-679P" 0 NA NA NA NA NA NA
"RNU6-67P" 0 NA NA NA NA NA NA
"RNU6-680P" 0 NA NA NA NA NA NA
"RNU6-681P" 0 NA NA NA NA NA NA
"RNU6-682P" 0 NA NA NA NA NA NA
"RNU6-684P" 0 NA NA NA NA NA NA
"RNU6-685P" 0 NA NA NA NA NA NA
"RNU6-686P" 0 NA NA NA NA NA NA
"RNU6-687P" 0 NA NA NA NA NA NA
"RNU6-689P" 0 NA NA NA NA NA NA
"RNU6-68P" 0 NA NA NA NA NA NA
"RNU6-690P" 0 NA NA NA NA NA NA
"RNU6-692P" 0 NA NA NA NA NA NA
"RNU6-693P" 0 NA NA NA NA NA NA
"RNU6-694P" 0.00986299089135307 0 8.10304584153878 0 1 NA NA
"RNU6-695P" 0 NA NA NA NA NA NA
"RNU6-696P" 0 NA NA NA NA NA NA
"RNU6-697P" 0 NA NA NA NA NA NA
"RNU6-698P" 0 NA NA NA NA NA NA
"RNU6-699P" 0 NA NA NA NA NA NA
"RNU6-7" 2.35024094140025 0 8.10304584101484 0 1 NA NA
"RNU6-700P" 0 NA NA NA NA NA NA
"RNU6-701P" 0 NA NA NA NA NA NA
"RNU6-702P" 0 NA NA NA NA NA NA
"RNU6-703P" 0.0954882200798276 0 8.10304584152704 0 1 NA NA
"RNU6-704P" 0 NA NA NA NA NA NA
"RNU6-705P" 0 NA NA NA NA NA NA
"RNU6-706P" 0 NA NA NA NA NA NA
"RNU6-707P" 0 NA NA NA NA NA NA
"RNU6-708P" 0 NA NA NA NA NA NA
"RNU6-709P" 0 NA NA NA NA NA NA
"RNU6-70P" 0 NA NA NA NA NA NA
"RNU6-710P" 0 NA NA NA NA NA NA
"RNU6-711P" 0 NA NA NA NA NA NA
"RNU6-712P" 0 NA NA NA NA NA NA
"RNU6-713P" 0 NA NA NA NA NA NA
"RNU6-714P" 0 NA NA NA NA NA NA
"RNU6-715P" 0 NA NA NA NA NA NA
"RNU6-716P" 0 NA NA NA NA NA NA
"RNU6-717P" 0 NA NA NA NA NA NA
"RNU6-718P" 0 NA NA NA NA NA NA
"RNU6-719P" 0 NA NA NA NA NA NA
"RNU6-71P" 0 NA NA NA NA NA NA
"RNU6-720P" 0 NA NA NA NA NA NA
"RNU6-721P" 0 NA NA NA NA NA NA
"RNU6-722P" 0 NA NA NA NA NA NA
"RNU6-723P" 0 NA NA NA NA NA NA
"RNU6-724P" 0 NA NA NA NA NA NA
"RNU6-725P" 0 NA NA NA NA NA NA
"RNU6-726P" 0 NA NA NA NA NA NA
"RNU6-727P" 0.0437603703740855 -0.226100826714316 8.10304584152185 -0.0279031898790112 0.977739364279857 NA NA
"RNU6-728P" 0 NA NA NA NA NA NA
"RNU6-729P" 0 NA NA NA NA NA NA
"RNU6-72P" 0 NA NA NA NA NA NA
"RNU6-730P" 0 NA NA NA NA NA NA
"RNU6-731P" 0 NA NA NA NA NA NA
"RNU6-732P" 0 NA NA NA NA NA NA
"RNU6-733P" 0 NA NA NA NA NA NA
"RNU6-735P" 0.0210712772733167 -0.226072078257581 8.1030458415395 -0.0278996420208613 0.977742193959447 NA NA
"RNU6-737P" 0 NA NA NA NA NA NA
"RNU6-738P" 0 NA NA NA NA NA NA
"RNU6-739P" 0 NA NA NA NA NA NA
"RNU6-73P" 0 NA NA NA NA NA NA
"RNU6-740P" 0 NA NA NA NA NA NA
"RNU6-741P" 0 NA NA NA NA NA NA
"RNU6-742P" 0.0083034808044931 0 8.1030458415403 0 1 NA NA
"RNU6-743P" 0 NA NA NA NA NA NA
"RNU6-744P" 0 NA NA NA NA NA NA
"RNU6-745P" 0 NA NA NA NA NA NA
"RNU6-746P" 0 NA NA NA NA NA NA
"RNU6-748P" 0 NA NA NA NA NA NA
"RNU6-749P" 0 NA NA NA NA NA NA
"RNU6-74P" 0 NA NA NA NA NA NA
"RNU6-750P" 0 NA NA NA NA NA NA
"RNU6-751P" 0 NA NA NA NA NA NA
"RNU6-752P" 0 NA NA NA NA NA NA
"RNU6-753P" 0 NA NA NA NA NA NA
"RNU6-754P" 0 NA NA NA NA NA NA
"RNU6-755P" 0 NA NA NA NA NA NA
"RNU6-756P" 0 NA NA NA NA NA NA
"RNU6-757P" 0 NA NA NA NA NA NA
"RNU6-758P" 0 NA NA NA NA NA NA
"RNU6-759P" 0 NA NA NA NA NA NA
"RNU6-75P" 0 NA NA NA NA NA NA
"RNU6-760P" 0 NA NA NA NA NA NA
"RNU6-761P" 0 NA NA NA NA NA NA
"RNU6-762P" 0 NA NA NA NA NA NA
"RNU6-763P" 0 NA NA NA NA NA NA
"RNU6-764P" 0 NA NA NA NA NA NA
"RNU6-765P" 0 NA NA NA NA NA NA
"RNU6-766P" 0 NA NA NA NA NA NA
"RNU6-767P" 0 NA NA NA NA NA NA
"RNU6-768P" 0 NA NA NA NA NA NA
"RNU6-769P" 0 NA NA NA NA NA NA
"RNU6-76P" 0 NA NA NA NA NA NA
"RNU6-770P" 0 NA NA NA NA NA NA
"RNU6-772P" 0 NA NA NA NA NA NA
"RNU6-774P" 0 NA NA NA NA NA NA
"RNU6-775P" 0 NA NA NA NA NA NA
"RNU6-776P" 0 NA NA NA NA NA NA
"RNU6-777P" 0 NA NA NA NA NA NA
"RNU6-778P" 0 NA NA NA NA NA NA
"RNU6-77P" 0 NA NA NA NA NA NA
"RNU6-780P" 0 NA NA NA NA NA NA
"RNU6-781P" 0 NA NA NA NA NA NA
"RNU6-782P" 0 NA NA NA NA NA NA
"RNU6-783P" 0 NA NA NA NA NA NA
"RNU6-784P" 0 NA NA NA NA NA NA
"RNU6-786P" 0 NA NA NA NA NA NA
"RNU6-787P" 0 NA NA NA NA NA NA
"RNU6-788P" 0 NA NA NA NA NA NA
"RNU6-789P" 0.0111582819844231 0 8.1030458415403 0 1 NA NA
"RNU6-78P" 0 NA NA NA NA NA NA
"RNU6-790P" 0 NA NA NA NA NA NA
"RNU6-792P" 0 NA NA NA NA NA NA
"RNU6-793P" 0 NA NA NA NA NA NA
"RNU6-794P" 0 NA NA NA NA NA NA
"RNU6-795P" 0 NA NA NA NA NA NA
"RNU6-796P" 0 NA NA NA NA NA NA
"RNU6-797P" 0 NA NA NA NA NA NA
"RNU6-798P" 0 NA NA NA NA NA NA
"RNU6-799P" 0 NA NA NA NA NA NA
"RNU6-79P" 0 NA NA NA NA NA NA
"RNU6-800P" 0 NA NA NA NA NA NA
"RNU6-801P" 0 NA NA NA NA NA NA
"RNU6-803P" 0 NA NA NA NA NA NA
"RNU6-804P" 0 NA NA NA NA NA NA
"RNU6-805P" 0 NA NA NA NA NA NA
"RNU6-806P" 0 NA NA NA NA NA NA
"RNU6-807P" 0.0775683410952882 0 8.10304584151466 0 1 NA NA
"RNU6-808P" 0 NA NA NA NA NA NA
"RNU6-809P" 0 NA NA NA NA NA NA
"RNU6-80P" 0 NA NA NA NA NA NA
"RNU6-810P" 0 NA NA NA NA NA NA
"RNU6-811P" 0 NA NA NA NA NA NA
"RNU6-812P" 0 NA NA NA NA NA NA
"RNU6-813P" 0 NA NA NA NA NA NA
"RNU6-815P" 0 NA NA NA NA NA NA
"RNU6-817P" 0 NA NA NA NA NA NA
"RNU6-818P" 0 NA NA NA NA NA NA
"RNU6-819P" 0 NA NA NA NA NA NA
"RNU6-81P" 0 NA NA NA NA NA NA
"RNU6-820P" 0 NA NA NA NA NA NA
"RNU6-821P" 0 NA NA NA NA NA NA
"RNU6-822P" 0 NA NA NA NA NA NA
"RNU6-823P" 0.0127985154158495 0 8.1030458415403 0 1 NA NA
"RNU6-824P" 0 NA NA NA NA NA NA
"RNU6-826P" 0.146483027051545 -0.226226143435162 8.10304584148686 -0.0279186552637904 0.977727029493571 NA NA
"RNU6-827P" 0 NA NA NA NA NA NA
"RNU6-828P" 0 NA NA NA NA NA NA
"RNU6-829P" 0 NA NA NA NA NA NA
"RNU6-82P" 0 NA NA NA NA NA NA
"RNU6-830P" 0 NA NA NA NA NA NA
"RNU6-831P" 0 NA NA NA NA NA NA
"RNU6-832P" 0 NA NA NA NA NA NA
"RNU6-833P" 0 NA NA NA NA NA NA
"RNU6-834P" 0 NA NA NA NA NA NA
"RNU6-835P" 0 NA NA NA NA NA NA
"RNU6-836P" 0 NA NA NA NA NA NA
"RNU6-837P" 0 NA NA NA NA NA NA
"RNU6-838P" 0 NA NA NA NA NA NA
"RNU6-839P" 0 NA NA NA NA NA NA
"RNU6-83P" 0 NA NA NA NA NA NA
"RNU6-840P" 0 NA NA NA NA NA NA
"RNU6-841P" 0 NA NA NA NA NA NA
"RNU6-842P" 0 NA NA NA NA NA NA
"RNU6-843P" 0 NA NA NA NA NA NA
"RNU6-844P" 0 NA NA NA NA NA NA
"RNU6-845P" 0 NA NA NA NA NA NA
"RNU6-847P" 0 NA NA NA NA NA NA
"RNU6-849P" 0 NA NA NA NA NA NA
"RNU6-84P" 0 NA NA NA NA NA NA
"RNU6-850P" 0 NA NA NA NA NA NA
"RNU6-851P" 0 NA NA NA NA NA NA
"RNU6-853P" 0 NA NA NA NA NA NA
"RNU6-854P" 0 NA NA NA NA NA NA
"RNU6-855P" 0 NA NA NA NA NA NA
"RNU6-856P" 0 NA NA NA NA NA NA
"RNU6-857P" 0 NA NA NA NA NA NA
"RNU6-858P" 0 NA NA NA NA NA NA
"RNU6-859P" 0 NA NA NA NA NA NA
"RNU6-85P" 0 NA NA NA NA NA NA
"RNU6-861P" 0 NA NA NA NA NA NA
"RNU6-862P" 0 NA NA NA NA NA NA
"RNU6-863P" 0 NA NA NA NA NA NA
"RNU6-864P" 0 NA NA NA NA NA NA
"RNU6-865P" 0 NA NA NA NA NA NA
"RNU6-866P" 0 NA NA NA NA NA NA
"RNU6-867P" 0 NA NA NA NA NA NA
"RNU6-869P" 0 NA NA NA NA NA NA
"RNU6-86P" 0.010468704978083 0 8.1030458415403 0 1 NA NA
"RNU6-871P" 0 NA NA NA NA NA NA
"RNU6-873P" 0 NA NA NA NA NA NA
"RNU6-874P" 0 NA NA NA NA NA NA
"RNU6-875P" 0 NA NA NA NA NA NA
"RNU6-876P" 0 NA NA NA NA NA NA
"RNU6-877P" 0 NA NA NA NA NA NA
"RNU6-878P" 0 NA NA NA NA NA NA
"RNU6-879P" 0 NA NA NA NA NA NA
"RNU6-87P" 0 NA NA NA NA NA NA
"RNU6-880P" 0 NA NA NA NA NA NA
"RNU6-881P" 0 NA NA NA NA NA NA
"RNU6-882P" 0 NA NA NA NA NA NA
"RNU6-883P" 0 NA NA NA NA NA NA
"RNU6-884P" 0 NA NA NA NA NA NA
"RNU6-885P" 0 NA NA NA NA NA NA
"RNU6-886P" 0 NA NA NA NA NA NA
"RNU6-887P" 0 NA NA NA NA NA NA
"RNU6-888P" 0 NA NA NA NA NA NA
"RNU6-889P" 0 NA NA NA NA NA NA
"RNU6-88P" 0 NA NA NA NA NA NA
"RNU6-890P" 0 NA NA NA NA NA NA
"RNU6-891P" 0 NA NA NA NA NA NA
"RNU6-892P" 0 NA NA NA NA NA NA
"RNU6-893P" 0.00981666663675529 0 8.1030458415403 0 1 NA NA
"RNU6-894P" 0 NA NA NA NA NA NA
"RNU6-895P" 0 NA NA NA NA NA NA
"RNU6-896P" 0 NA NA NA NA NA NA
"RNU6-897P" 0 NA NA NA NA NA NA
"RNU6-898P" 0 NA NA NA NA NA NA
"RNU6-899P" 0 NA NA NA NA NA NA
"RNU6-89P" 0 NA NA NA NA NA NA
"RNU6-900P" 0 NA NA NA NA NA NA
"RNU6-901P" 0 NA NA NA NA NA NA
"RNU6-902P" 0 NA NA NA NA NA NA
"RNU6-903P" 0 NA NA NA NA NA NA
"RNU6-904P" 0 NA NA NA NA NA NA
"RNU6-905P" 0.155093740013271 -1.09619367600539 8.1022623122006 -0.135294765062681 0.892378823898967 NA NA
"RNU6-906P" 0 NA NA NA NA NA NA
"RNU6-907P" 0 NA NA NA NA NA NA
"RNU6-908P" 0 NA NA NA NA NA NA
"RNU6-909P" 0 NA NA NA NA NA NA
"RNU6-90P" 0 NA NA NA NA NA NA
"RNU6-910P" 0.0146684600048482 0 8.10304584152859 0 1 NA NA
"RNU6-911P" 0 NA NA NA NA NA NA
"RNU6-912P" 0 NA NA NA NA NA NA
"RNU6-913P" 0 NA NA NA NA NA NA
"RNU6-914P" 0 NA NA NA NA NA NA
"RNU6-915P" 0 NA NA NA NA NA NA
"RNU6-916P" 0 NA NA NA NA NA NA
"RNU6-917P" 0 NA NA NA NA NA NA
"RNU6-918P" 0.0082374088221482 0 8.1030458415403 0 1 NA NA
"RNU6-919P" 0 NA NA NA NA NA NA
"RNU6-91P" 0 NA NA NA NA NA NA
"RNU6-920P" 0 NA NA NA NA NA NA
"RNU6-921P" 0 NA NA NA NA NA NA
"RNU6-922P" 0 NA NA NA NA NA NA
"RNU6-923P" 0.0235429679828574 0 8.1030458415403 0 1 NA NA
"RNU6-924P" 0 NA NA NA NA NA NA
"RNU6-925P" 0 NA NA NA NA NA NA
"RNU6-926P" 0 NA NA NA NA NA NA
"RNU6-927P" 0 NA NA NA NA NA NA
"RNU6-928P" 0 NA NA NA NA NA NA
"RNU6-929P" 0 NA NA NA NA NA NA
"RNU6-92P" 0 NA NA NA NA NA NA
"RNU6-930P" 0 NA NA NA NA NA NA
"RNU6-931P" 0 NA NA NA NA NA NA
"RNU6-932P" 0 NA NA NA NA NA NA
"RNU6-933P" 0 NA NA NA NA NA NA
"RNU6-934P" 0 NA NA NA NA NA NA
"RNU6-935P" 0 NA NA NA NA NA NA
"RNU6-936P" 0 NA NA NA NA NA NA
"RNU6-937P" 0 NA NA NA NA NA NA
"RNU6-938P" 0 NA NA NA NA NA NA
"RNU6-939P" 0 NA NA NA NA NA NA
"RNU6-940P" 0 NA NA NA NA NA NA
"RNU6-941P" 0 NA NA NA NA NA NA
"RNU6-942P" 0.0596418419713377 1.0561179922521 8.10304584153725 0.130335927119937 0.896300656756853 NA NA
"RNU6-943P" 0 NA NA NA NA NA NA
"RNU6-944P" 0 NA NA NA NA NA NA
"RNU6-945P" 0.0117105097379052 -0.226057951193619 8.1030458415403 -0.0278978985944683 0.977743584471197 NA NA
"RNU6-946P" 0 NA NA NA NA NA NA
"RNU6-947P" 0 NA NA NA NA NA NA
"RNU6-948P" 0 NA NA NA NA NA NA
"RNU6-949P" 0.0146475471832474 0 8.1030458415403 0 1 NA NA
"RNU6-94P" 0.0787733919501869 1.05605591561468 8.1030458415267 0.130328266218436 0.89630671757674 NA NA
"RNU6-950P" 0 NA NA NA NA NA NA
"RNU6-951P" 0 NA NA NA NA NA NA
"RNU6-952P" 0 NA NA NA NA NA NA
"RNU6-953P" 0 NA NA NA NA NA NA
"RNU6-954P" 0 NA NA NA NA NA NA
"RNU6-955P" 0 NA NA NA NA NA NA
"RNU6-956P" 0.015427605311482 -0.226057951193619 8.1030458415403 -0.0278978985944683 0.977743584471197 NA NA
"RNU6-957P" 0.0802617465649765 0 8.10304584148809 0 1 NA NA
"RNU6-958P" 0 NA NA NA NA NA NA
"RNU6-959P" 0 NA NA NA NA NA NA
"RNU6-95P" 0 NA NA NA NA NA NA
"RNU6-960P" 0 NA NA NA NA NA NA
"RNU6-961P" 0 NA NA NA NA NA NA
"RNU6-964P" 0 NA NA NA NA NA NA
"RNU6-965P" 0 NA NA NA NA NA NA
"RNU6-966P" 0 NA NA NA NA NA NA
"RNU6-967P" 0 NA NA NA NA NA NA
"RNU6-968P" 0 NA NA NA NA NA NA
"RNU6-969P" 0 NA NA NA NA NA NA
"RNU6-970P" 0 NA NA NA NA NA NA
"RNU6-971P" 0 NA NA NA NA NA NA
"RNU6-972P" 0 NA NA NA NA NA NA
"RNU6-973P" 0 NA NA NA NA NA NA
"RNU6-974P" 0 NA NA NA NA NA NA
"RNU6-975P" 0.00881101099143422 0 8.1030458415403 0 1 NA NA
"RNU6-976P" 0 NA NA NA NA NA NA
"RNU6-977P" 0.0153891473570691 0 8.1030458415403 0 1 NA NA
"RNU6-978P" 0 NA NA NA NA NA NA
"RNU6-979P" 0.0285773577165006 -0.226074422936911 8.1030458415403 -0.0278999313786354 0.977741963175185 NA NA
"RNU6-97P" 0.132477087233901 0.415092364148593 8.10304584150905 0.0512267081129198 0.95914486978305 NA NA
"RNU6-980P" 0 NA NA NA NA NA NA
"RNU6-982P" 0 NA NA NA NA NA NA
"RNU6-983P" 0 NA NA NA NA NA NA
"RNU6-984P" 0 NA NA NA NA NA NA
"RNU6-985P" 0 NA NA NA NA NA NA
"RNU6-986P" 0 NA NA NA NA NA NA
"RNU6-987P" 0.0117105097379052 -0.226057951193619 8.1030458415403 -0.0278978985944683 0.977743584471197 NA NA
"RNU6-988P" 0 NA NA NA NA NA NA
"RNU6-989P" 0 NA NA NA NA NA NA
"RNU6-98P" 0 NA NA NA NA NA NA
"RNU6-990P" 0 NA NA NA NA NA NA
"RNU6-991P" 0 NA NA NA NA NA NA
"RNU6-992P" 0 NA NA NA NA NA NA
"RNU6-993P" 0 NA NA NA NA NA NA
"RNU6-994P" 0.0153891473570691 0 8.1030458415403 0 1 NA NA
"RNU6-995P" 0 NA NA NA NA NA NA
"RNU6-996P" 0 NA NA NA NA NA NA
"RNU6-997P" 0 NA NA NA NA NA NA
"RNU6-998P" 0 NA NA NA NA NA NA
"RNU6-999P" 0 NA NA NA NA NA NA
"RNU6-99P" 0 NA NA NA NA NA NA
"RNU6ATAC" 3.36603805981312 -1.51550886642827 0.592882763465519 -2.55616954955786 0.0105831537819463 NA NA
"RNU6ATAC10P" 0.0146475471832474 0 8.1030458415403 0 1 NA NA
"RNU6ATAC11P" 0 NA NA NA NA NA NA
"RNU6ATAC12P" 0 NA NA NA NA NA NA
"RNU6ATAC13P" 0 NA NA NA NA NA NA
"RNU6ATAC14P" 0 NA NA NA NA NA NA
"RNU6ATAC15P" 0 NA NA NA NA NA NA
"RNU6ATAC16P" 0.00992447624296523 0 8.1030458415403 0 1 NA NA
"RNU6ATAC17P" 0 NA NA NA NA NA NA
"RNU6ATAC18P" 0 NA NA NA NA NA NA
"RNU6ATAC19P" 0 NA NA NA NA NA NA
"RNU6ATAC20P" 0 NA NA NA NA NA NA
"RNU6ATAC21P" 0 NA NA NA NA NA NA
"RNU6ATAC22P" 0 NA NA NA NA NA NA
"RNU6ATAC23P" 0 NA NA NA NA NA NA
"RNU6ATAC24P" 0.160862224294726 0 8.10304584145706 0 1 NA NA
"RNU6ATAC25P" 0 NA NA NA NA NA NA
"RNU6ATAC26P" 0 NA NA NA NA NA NA
"RNU6ATAC27P" 0.100491426495323 0 8.10304584151331 0 1 NA NA
"RNU6ATAC28P" 0 NA NA NA NA NA NA
"RNU6ATAC29P" 0 NA NA NA NA NA NA
"RNU6ATAC2P" 0 NA NA NA NA NA NA
"RNU6ATAC30P" 0.00992447624296523 0 8.1030458415403 0 1 NA NA
"RNU6ATAC31P" 0 NA NA NA NA NA NA
"RNU6ATAC32P" 0 NA NA NA NA NA NA
"RNU6ATAC33P" 0 NA NA NA NA NA NA
"RNU6ATAC34P" 0 NA NA NA NA NA NA
"RNU6ATAC35P" 0.138680208313696 -0.546672685287651 8.10304584152989 -0.0674650860897063 0.946211455939688 NA NA
"RNU6ATAC36P" 0 NA NA NA NA NA NA
"RNU6ATAC37P" 0 NA NA NA NA NA NA
"RNU6ATAC38P" 0 NA NA NA NA NA NA
"RNU6ATAC39P" 0.02472165471644 0 8.10304584153627 0 1 NA NA
"RNU6ATAC3P" 0 NA NA NA NA NA NA
"RNU6ATAC40P" 0 NA NA NA NA NA NA
"RNU6ATAC41P" 0 NA NA NA NA NA NA
"RNU6ATAC42P" 0 NA NA NA NA NA NA
"RNU6ATAC4P" 0 NA NA NA NA NA NA
"RNU6ATAC5P" 0 NA NA NA NA NA NA
"RNU6ATAC6P" 0 NA NA NA NA NA NA
"RNU6ATAC7P" 0.0101711875132875 0 8.10304584154004 0 1 NA NA
"RNU6ATAC8P" 0 NA NA NA NA NA NA
"RNU6ATAC9P" 0 NA NA NA NA NA NA
"RNU6V" 0 NA NA NA NA NA NA
"RNU7-1" 0 NA NA NA NA NA NA
"RNU7-102P" 0 NA NA NA NA NA NA
"RNU7-103P" 0 NA NA NA NA NA NA
"RNU7-104P" 0 NA NA NA NA NA NA
"RNU7-105P" 0 NA NA NA NA NA NA
"RNU7-106P" 0 NA NA NA NA NA NA
"RNU7-107P" 0 NA NA NA NA NA NA
"RNU7-10P" 0.0110535018371743 0 8.10304584153701 0 1 NA NA
"RNU7-110P" 0 NA NA NA NA NA NA
"RNU7-111P" 0 NA NA NA NA NA NA
"RNU7-113P" 0 NA NA NA NA NA NA
"RNU7-115P" 0 NA NA NA NA NA NA
"RNU7-116P" 0 NA NA NA NA NA NA
"RNU7-119P" 0 NA NA NA NA NA NA
"RNU7-11P" 0 NA NA NA NA NA NA
"RNU7-120P" 0 NA NA NA NA NA NA
"RNU7-121P" 0 NA NA NA NA NA NA
"RNU7-123P" 0 NA NA NA NA NA NA
"RNU7-124P" 0 NA NA NA NA NA NA
"RNU7-125P" 0 NA NA NA NA NA NA
"RNU7-126P" 0 NA NA NA NA NA NA
"RNU7-127P" 0 NA NA NA NA NA NA
"RNU7-128P" 0 NA NA NA NA NA NA
"RNU7-129P" 0 NA NA NA NA NA NA
"RNU7-12P" 0 NA NA NA NA NA NA
"RNU7-130P" 0 NA NA NA NA NA NA
"RNU7-133P" 0 NA NA NA NA NA NA
"RNU7-134P" 0 NA NA NA NA NA NA
"RNU7-136P" 0 NA NA NA NA NA NA
"RNU7-137P" 0 NA NA NA NA NA NA
"RNU7-138P" 0 NA NA NA NA NA NA
"RNU7-13P" 0 NA NA NA NA NA NA
"RNU7-140P" 0 NA NA NA NA NA NA
"RNU7-141P" 0 NA NA NA NA NA NA
"RNU7-143P" 0 NA NA NA NA NA NA
"RNU7-144P" 0 NA NA NA NA NA NA
"RNU7-147P" 0 NA NA NA NA NA NA
"RNU7-148P" 0 NA NA NA NA NA NA
"RNU7-149P" 0 NA NA NA NA NA NA
"RNU7-14P" 0 NA NA NA NA NA NA
"RNU7-151P" 0 NA NA NA NA NA NA
"RNU7-152P" 0 NA NA NA NA NA NA
"RNU7-153P" 0 NA NA NA NA NA NA
"RNU7-154P" 0 NA NA NA NA NA NA
"RNU7-155P" 0 NA NA NA NA NA NA
"RNU7-156P" 0 NA NA NA NA NA NA
"RNU7-157P" 0 NA NA NA NA NA NA
"RNU7-159P" 0 NA NA NA NA NA NA
"RNU7-160P" 0 NA NA NA NA NA NA
"RNU7-161P" 0 NA NA NA NA NA NA
"RNU7-164P" 0 NA NA NA NA NA NA
"RNU7-165P" 0 NA NA NA NA NA NA
"RNU7-167P" 0 NA NA NA NA NA NA
"RNU7-169P" 0 NA NA NA NA NA NA
"RNU7-170P" 0 NA NA NA NA NA NA
"RNU7-171P" 0 NA NA NA NA NA NA
"RNU7-172P" 0 NA NA NA NA NA NA
"RNU7-173P" 0 NA NA NA NA NA NA
"RNU7-174P" 0 NA NA NA NA NA NA
"RNU7-175P" 0 NA NA NA NA NA NA
"RNU7-176P" 0 NA NA NA NA NA NA
"RNU7-179P" 0 NA NA NA NA NA NA
"RNU7-180P" 0 NA NA NA NA NA NA
"RNU7-181P" 0.00981666663675529 0 8.1030458415403 0 1 NA NA
"RNU7-182P" 0 NA NA NA NA NA NA
"RNU7-183P" 0 NA NA NA NA NA NA
"RNU7-185P" 0 NA NA NA NA NA NA
"RNU7-186P" 0 NA NA NA NA NA NA
"RNU7-187P" 0 NA NA NA NA NA NA
"RNU7-188P" 0 NA NA NA NA NA NA
"RNU7-18P" 0.0184085963354357 0 8.10304584153923 0 1 NA NA
"RNU7-190P" 0 NA NA NA NA NA NA
"RNU7-192P" 0 NA NA NA NA NA NA
"RNU7-193P" 0 NA NA NA NA NA NA
"RNU7-194P" 0 NA NA NA NA NA NA
"RNU7-195P" 0 NA NA NA NA NA NA
"RNU7-196P" 0 NA NA NA NA NA NA
"RNU7-197P" 0 NA NA NA NA NA NA
"RNU7-19P" 0 NA NA NA NA NA NA
"RNU7-200P" 0 NA NA NA NA NA NA
"RNU7-20P" 0 NA NA NA NA NA NA
"RNU7-21P" 0 NA NA NA NA NA NA
"RNU7-22P" 0 NA NA NA NA NA NA
"RNU7-23P" 0 NA NA NA NA NA NA
"RNU7-24P" 0 NA NA NA NA NA NA
"RNU7-25P" 0 NA NA NA NA NA NA
"RNU7-26P" 0 NA NA NA NA NA NA
"RNU7-27P" 0 NA NA NA NA NA NA
"RNU7-28P" 0 NA NA NA NA NA NA
"RNU7-29P" 0 NA NA NA NA NA NA
"RNU7-2P" 0 NA NA NA NA NA NA
"RNU7-30P" 0 NA NA NA NA NA NA
"RNU7-34P" 0 NA NA NA NA NA NA
"RNU7-35P" 0 NA NA NA NA NA NA
"RNU7-37P" 0 NA NA NA NA NA NA
"RNU7-38P" 0 NA NA NA NA NA NA
"RNU7-3P" 0 NA NA NA NA NA NA
"RNU7-40P" 0 NA NA NA NA NA NA
"RNU7-41P" 0 NA NA NA NA NA NA
"RNU7-43P" 0 NA NA NA NA NA NA
"RNU7-45P" 0.0408692322388681 -0.226088885624659 8.10304584153351 -0.0279017162245094 0.977740539628411 NA NA
"RNU7-46P" 0 NA NA NA NA NA NA
"RNU7-47P" 0 NA NA NA NA NA NA
"RNU7-48P" 0 NA NA NA NA NA NA
"RNU7-49P" 0 NA NA NA NA NA NA
"RNU7-4P" 0 NA NA NA NA NA NA
"RNU7-50P" 0 NA NA NA NA NA NA
"RNU7-51P" 0 NA NA NA NA NA NA
"RNU7-52P" 0 NA NA NA NA NA NA
"RNU7-53P" 0 NA NA NA NA NA NA
"RNU7-54P" 0 NA NA NA NA NA NA
"RNU7-55P" 0 NA NA NA NA NA NA
"RNU7-56P" 0 NA NA NA NA NA NA
"RNU7-57P" 0 NA NA NA NA NA NA
"RNU7-59P" 0 NA NA NA NA NA NA
"RNU7-60P" 0 NA NA NA NA NA NA
"RNU7-61P" 0 NA NA NA NA NA NA
"RNU7-62P" 0 NA NA NA NA NA NA
"RNU7-63P" 0 NA NA NA NA NA NA
"RNU7-65P" 0 NA NA NA NA NA NA
"RNU7-66P" 0 NA NA NA NA NA NA
"RNU7-67P" 0 NA NA NA NA NA NA
"RNU7-69P" 0 NA NA NA NA NA NA
"RNU7-6P" 0 NA NA NA NA NA NA
"RNU7-70P" 0.0082374088221482 0 8.1030458415403 0 1 NA NA
"RNU7-71P" 0 NA NA NA NA NA NA
"RNU7-73P" 0 NA NA NA NA NA NA
"RNU7-74P" 0 NA NA NA NA NA NA
"RNU7-75P" 0 NA NA NA NA NA NA
"RNU7-77P" 0 NA NA NA NA NA NA
"RNU7-79P" 0 NA NA NA NA NA NA
"RNU7-7P" 0 NA NA NA NA NA NA
"RNU7-80P" 0 NA NA NA NA NA NA
"RNU7-81P" 0 NA NA NA NA NA NA
"RNU7-82P" 0 NA NA NA NA NA NA
"RNU7-84P" 0 NA NA NA NA NA NA
"RNU7-85P" 0 NA NA NA NA NA NA
"RNU7-87P" 0 NA NA NA NA NA NA
"RNU7-88P" 0 NA NA NA NA NA NA
"RNU7-8P" 0 NA NA NA NA NA NA
"RNU7-90P" 0 NA NA NA NA NA NA
"RNU7-92P" 0 NA NA NA NA NA NA
"RNU7-93P" 0 NA NA NA NA NA NA
"RNU7-94P" 0 NA NA NA NA NA NA
"RNU7-95P" 0 NA NA NA NA NA NA
"RNU7-96P" 0 NA NA NA NA NA NA
"RNU7-97P" 0 NA NA NA NA NA NA
"RNU7-99P" 0 NA NA NA NA NA NA
"RNU7-9P" 0 NA NA NA NA NA NA
"RNVU1-1" 0 NA NA NA NA NA NA
"RNVU1-14" 0.0102248976740533 0 8.1030458415403 0 1 NA NA
"RNVU1-15" 0.107921512785909 1.66618207858914 8.08024540789184 0.206204390396585 0.836631258504469 NA NA
"RNVU1-17" 0 NA NA NA NA NA NA
"RNVU1-19" 0 NA NA NA NA NA NA
"RNVU1-2" 0.0876218362396241 -0.546621849732697 8.10304584151926 -0.0674588124544301 0.946216450198752 NA NA
"RNVU1-21" 0.0948202833884129 -0.867058848347727 8.10304584151567 -0.107004065545993 0.914785754436346 NA NA
"RNVU1-22" 0.0809191322850487 -0.54661025508623 8.10304584153469 -0.0674573815545272 0.946217589296955 NA NA
"RNVU1-23" 0 NA NA NA NA NA NA
"RNVU1-24" 0.410549242381495 1.2984365938156 4.63139840355277 0.280355193113932 0.779205009817864 NA NA
"RNVU1-25" 0.454893573116729 2.12262751670685 2.75819678132147 0.769570732255689 0.441554571888404 NA NA
"RNVU1-26" 0.124834832576415 -0.546661413637778 8.10304584149265 -0.0674636950513757 0.946212563304771 NA NA
"RNVU1-27" 0.121305107915638 0 8.10304584148658 0 1 NA NA
"RNVU1-28" 1.23616563376138 -0.510078624454049 1.24664438055973 -0.409161291229683 0.682421299261281 NA NA
"RNVU1-2A" 0.34536742650365 -0.848482021358658 3.43236217080113 -0.247200609707401 0.804752973466651 NA NA
"RNVU1-3" 0.0649899080390882 -0.226129203223792 8.10304584152325 -0.0279066918349413 0.977736571210961 NA NA
"RNVU1-30" 1.41028421599932 0.784802527321336 0.747959066908268 1.0492586587196 0.294059087653233 NA NA
"RNVU1-31" 0.603656614087334 -0.441717044615542 1.43201786543381 -0.308457775058365 0.757734025420324 NA NA
"RNVU1-32" 0 NA NA NA NA NA NA
"RNVU1-33" 0 NA NA NA NA NA NA
"RNVU1-34" 0.802213262764576 -0.465104528753674 1.33622672658853 -0.348073062377007 0.727785314002531 NA NA
"RNVU1-4" 0.529384560524144 1.96364370006415 1.569752755408 1.25092546791152 0.210961671117943 NA NA
"RNVU1-6" 0 NA NA NA NA NA NA
"RNVU1-7" 1.40366886243348 0 3.54152042345289 0 1 NA NA
"RNVU1-8" 0.135364057581153 -0.877219819556408 8.10284713817726 -0.108260689680706 0.913788904379702 NA NA
"RNY1" 6.01812136421414 -0.0237056009906707 0.417020090692451 -0.056845225253556 0.954668487616206 NA NA
"RNY1P1" 0 NA NA NA NA NA NA
"RNY1P10" 0 NA NA NA NA NA NA
"RNY1P11" 0.0183445790414699 0 8.10304584153868 0 1 NA NA
"RNY1P12" 0.0846409379998205 0 8.10304584151183 0 1 NA NA
"RNY1P13" 0 NA NA NA NA NA NA
"RNY1P14" 0 NA NA NA NA NA NA
"RNY1P15" 0 NA NA NA NA NA NA
"RNY1P16" 0.0666462000366531 -0.226137622229724 8.1030458415358 -0.0279077308276542 0.97773574253747 NA NA
"RNY1P2" 0 NA NA NA NA NA NA
"RNY1P3" 0 NA NA NA NA NA NA
"RNY1P4" 0 NA NA NA NA NA NA
"RNY1P5" 0 NA NA NA NA NA NA
"RNY1P6" 0 NA NA NA NA NA NA
"RNY1P7" 0 NA NA NA NA NA NA
"RNY1P8" 0.0126043354413591 -0.226055892174995 8.1030458415403 -0.0278976444901889 0.977743787138197 NA NA
"RNY1P9" 0.212134500504449 -0.88622209296951 6.56442595899328 -0.135003745720581 0.892608912789753 NA NA
"RNY3" 1.21512028150163 -1.4684562885476 1.25359866684506 -1.17139266926893 0.241440977543473 NA NA
"RNY3P1" 0 NA NA NA NA NA NA
"RNY3P10" 0 NA NA NA NA NA NA
"RNY3P11" 0 NA NA NA NA NA NA
"RNY3P12" 0 NA NA NA NA NA NA
"RNY3P13" 0 NA NA NA NA NA NA
"RNY3P14" 0 NA NA NA NA NA NA
"RNY3P15" 0 NA NA NA NA NA NA
"RNY3P16" 0 NA NA NA NA NA NA
"RNY3P2" 0.0168703913399424 -0.546527127783973 8.1030458415403 -0.0674471227821765 0.946225756013389 NA NA
"RNY3P3" 0 NA NA NA NA NA NA
"RNY3P4" 0 NA NA NA NA NA NA
"RNY3P5" 0 NA NA NA NA NA NA
"RNY3P7" 0 NA NA NA NA NA NA
"RNY3P8" 0.0257361339655693 0 8.10304584153659 0 1 NA NA
"RNY3P9" 0 NA NA NA NA NA NA
"RNY4" 2.58087947753983 0.259087343073111 0.681718964768643 0.380050074096204 0.703908245115206 NA NA
"RNY4P10" 0 NA NA NA NA NA NA
"RNY4P13" 0 NA NA NA NA NA NA
"RNY4P14" 0 NA NA NA NA NA NA
"RNY4P16" 0 NA NA NA NA NA NA
"RNY4P17" 0 NA NA NA NA NA NA
"RNY4P18" 0 NA NA NA NA NA NA
"RNY4P19" 0.0208671978795684 0 8.1030458415403 0 1 NA NA
"RNY4P20" 0 NA NA NA NA NA NA
"RNY4P23" 0 NA NA NA NA NA NA
"RNY4P24" 0.0130470327679838 0 8.1030458415403 0 1 NA NA
"RNY4P25" 0 NA NA NA NA NA NA
"RNY4P27" 0.0208701684739296 0 8.10304584153739 0 1 NA NA
"RNY4P28" 0 NA NA NA NA NA NA
"RNY4P29" 0 NA NA NA NA NA NA
"RNY4P3" 0.00886594486577857 0 8.10304584154009 0 1 NA NA
"RNY4P30" 0 NA NA NA NA NA NA
"RNY4P34" 0.123808626115132 0 8.10304584145482 0 1 NA NA
"RNY4P36" 0.0512051559778826 0 8.10304584153461 0 1 NA NA
"RNY4P37" 0.0192219622784734 0 8.1030458415403 0 1 NA NA
"RNY4P6" 0 NA NA NA NA NA NA
"RNY4P7" 0 NA NA NA NA NA NA
"RNY4P9" 0 NA NA NA NA NA NA
"ROBO2P1" 0 NA NA NA NA NA NA
"ROBO4" 0.478751732784492 0.893594016201163 1.83897704001727 0.485919071720858 0.627024545816801 NA NA
"ROCK1P1" 0.833515907259566 -0.68556243144326 1.50232119989928 -0.456335457084159 0.648148770566232 NA NA
"ROCR" 0.281989181524564 -0.546738716068223 4.77499190979257 -0.114500448670283 0.908841090751261 NA NA
"ROM1" 1.0987726882111 -1.3194796032816 1.48911861574251 -0.886080926886859 0.375573920064339 NA NA
"ROPN1" 0.0440908434528263 1.05611219198164 8.10304584152814 0.130335211306477 0.896301223062854 NA NA
"ROPN1B" 0.0618833527511709 0 8.10304584153491 0 1 NA NA
"ROPN1L" 1.50308646359625 -0.421664094119228 1.03193334545071 -0.408615630048334 0.682821758500481 NA NA
"ROPN1L-AS1" 0.0959897838228722 1.05603730569386 8.10304584149521 0.130325969561465 0.896308534547403 NA NA
"ROR1" 6.33614562299796 0.0190463983672163 0.409481609990967 0.0465134401704547 0.962901021974135 NA NA
"ROR1-AS1" 0.790268900216233 -0.891768594869865 1.50164122708545 -0.593862620967531 0.552604001412438 NA NA
"ROR2" 9.43040265546106 0.0190710912155384 0.349966252607984 0.0544940864252445 0.956541519939882 0.982192525176769 NA
"RORA" 3.58557462425788 -0.451812155441779 0.587800647936191 -0.768648617568087 0.442101935540116 NA NA
"RORA-AS1" 0.715358210013427 0.75351251462586 1.80967612946188 0.416379761195128 0.677132135750715 NA NA
"RORA-AS2" 0.0145588991855777 0 8.1030458415403 0 1 NA NA
"RORB" 2.29545113861358 0.057019279423627 0.632036401615847 0.0902151826664621 0.928116219501518 NA NA
"RORB-AS1" 0 NA NA NA NA NA NA
"RORC" 0 NA NA NA NA NA NA
"ROS1" 0.131904689770937 0.723523345006894 8.10230011733571 0.0892985120927377 0.928844676525214 NA NA
"RP1" 0.994974726788189 -1.53648327147578 1.52769991819989 -1.00574939696681 0.314536134798813 NA NA
"RP1L1" 0.113428109737619 -1.40834603372047 8.10052407773205 -0.173858631886787 0.861976564393363 NA NA
"RPA2P1" 0 NA NA NA NA NA NA
"RPA2P2" 0 NA NA NA NA NA NA
"RPA2P3" 0 NA NA NA NA NA NA
"RPA3P1" 0 NA NA NA NA NA NA
"RPA3P2" 0 NA NA NA NA NA NA
"RPA4" 0.332013910565565 -0.612325560659078 2.86302693106512 -0.213873489632623 0.83064571410648 NA NA
"RPAP2P1" 0.00986299089135307 0 8.10304584153878 0 1 NA NA
"RPAP3-DT" 2.18523933074053 1.06767951411699 0.887918283694394 1.20245244829812 0.229188279021154 NA NA
"RPE65" 0.131988812416487 -0.546662537349701 8.1030458414657 -0.0674638337293201 0.946212452907296 NA NA
"RPEL1" 0.280306406407386 0.076665715124485 3.38341385222639 0.0226592780170941 0.981922058922813 NA NA
"RPEP1" 0 NA NA NA NA NA NA
"RPEP2" 0.0136681528792657 0 8.1030458415403 0 1 NA NA
"RPEP3" 0.0292950943664948 0 8.10304584151709 0 1 NA NA
"RPEP4" 0.0221608009515255 0 8.1030458415403 0 1 NA NA
"RPEP5" 0 NA NA NA NA NA NA
"RPEP6" 0 NA NA NA NA NA NA
"RPF2P1" 0.0432068578960418 -0.226106382905703 8.10304584153715 -0.027903875570672 0.977738817390015 NA NA
"RPF2P2" 0 NA NA NA NA NA NA
"RPGRIP1" 0.191408537856913 1.38496277381252 8.08848535770712 0.171226467325289 0.864045696891542 NA NA
"RPH3A" 0.307324882137443 0.786003294444273 3.29520986066561 0.238529055107132 0.811470782860281 NA NA
"RPH3AL" 1.64442424883671 1.12281722738578 0.860113732311972 1.30542878831578 0.191746880913891 NA NA
"RPH3AL-AS1" 0 NA NA NA NA NA NA
"RPH3AL-AS2" 0.0344423055886245 0 8.1030458415403 0 1 NA NA
"RPIAP1" 0 NA NA NA NA NA NA
"RPL10AP1" 0.129578922933183 -1.2982731740412 8.10032393604337 -0.160274229066862 0.872665058652377 NA NA
"RPL10AP2" 0.0491695238183905 -0.226090271414973 8.10304584153617 -0.0279018872454153 0.977740403226576 NA NA
"RPL10AP3" 0 NA NA NA NA NA NA
"RPL10AP5" 0 NA NA NA NA NA NA
"RPL10AP6" 0.349554086919716 0.867249518315348 3.14054957688231 0.276145781839968 0.782436098382367 NA NA
"RPL10L" 0 NA NA NA NA NA NA
"RPL10P1" 0.0352894942836775 1.05611745251383 8.10304584153985 0.130335860510587 0.896300709453924 NA NA
"RPL10P10" 0 NA NA NA NA NA NA
"RPL10P11" 0.220217593095726 -1.19051788605066 8.10191851871558 -0.146942712803213 0.883177237880779 NA NA
"RPL10P12" 0.120401649017694 -0.226182715010654 8.10304584152223 -0.0279132957451175 0.977731304104843 NA NA
"RPL10P13" 0.369376175201503 0.415076344973582 2.78537743855871 0.149019784258884 0.881538021691564 NA NA
"RPL10P14" 0 NA NA NA NA NA NA
"RPL10P15" 1.55741765663295 -0.225652077603938 0.980160741036674 -0.230219461111322 0.817921240190994 NA NA
"RPL10P16" 1.53029940033695 -1.43869375699397 1.18966192391507 -1.20932991808241 0.226536121175612 NA NA
"RPL10P17" 0.108797543258765 -0.226187181396343 8.10304584151733 -0.0279138469435079 0.97773086448346 NA NA
"RPL10P18" 0 NA NA NA NA NA NA
"RPL10P19" 0 NA NA NA NA NA NA
"RPL10P2" 0.697186797691387 1.28929420698586 1.54099914197809 0.836661210161918 0.402783028740514 NA NA
"RPL10P3" 0.545552479894969 1.72486599529892 2.02523245857196 0.851687907725499 0.394387333884707 NA NA
"RPL10P4" 0.060182016925341 -0.226100407163588 8.10304584152907 -0.0279031381020697 0.9777394055758 NA NA
"RPL10P5" 0 NA NA NA NA NA NA
"RPL10P6" 0.2308493253744 -0.226241780387574 7.13112537242299 -0.0317259574852633 0.974690594223299 NA NA
"RPL10P7" 0.00888992521533467 0 8.1030458415403 0 1 NA NA
"RPL10P8" 0.130605336238167 0.415085145072939 8.10304584150427 0.0512258172040505 0.959145579693422 NA NA
"RPL11P1" 0.070889122083488 -0.546592837839924 8.10304584153973 -0.0674552320854279 0.946219300427607 NA NA
"RPL11P3" 1.85728941867701 0.456260756163293 0.845190156758404 0.539832075083801 0.589312844749663 NA NA
"RPL11P4" 0.107764535693051 -0.226156732070805 8.10304584150516 -0.0279100891805884 0.977733861576765 NA NA
"RPL11P5" 0 NA NA NA NA NA NA
"RPL12P1" 0 NA NA NA NA NA NA
"RPL12P10" 0.110166227795271 0 8.10304584152649 0 1 NA NA
"RPL12P11" 0.0799205816889796 0 8.10304584152242 0 1 NA NA
"RPL12P12" 1.1514694724529 -1.70126601803487 1.41557484501789 -1.20181989954291 0.229433313827068 NA NA
"RPL12P13" 0.480649818910147 -0.226137300182301 3.35881723068972 -0.0673264678161319 0.946321806418665 NA NA
"RPL12P14" 0.0451015955101509 0 8.1030458415403 0 1 NA NA
"RPL12P15" 0 NA NA NA NA NA NA
"RPL12P16" 0.0601230069454735 -0.226102849002209 8.10304584153901 -0.0279034394502778 0.977739165228302 NA NA
"RPL12P17" 0.14327593435921 0.735561398726986 8.1030458414767 0.0907759147753923 0.927670648245863 NA NA
"RPL12P18" 0 NA NA NA NA NA NA
"RPL12P19" 0.0146733036938778 0 8.1030458415346 0 1 NA NA
"RPL12P2" 0.0123199367350616 0 8.1030458415403 0 1 NA NA
"RPL12P20" 0.0828845342768865 -0.546609420048771 8.10304584154009 -0.0674572785021885 0.946217671333958 NA NA
"RPL12P21" 0.24030098875971 -0.35309359218442 8.02864480982598 -0.0439792269490215 0.964920962336773 NA NA
"RPL12P22" 0 NA NA NA NA NA NA
"RPL12P23" 0 NA NA NA NA NA NA
"RPL12P24" 0.053440989927083 0 8.10304584151465 0 1 NA NA
"RPL12P25" 0 NA NA NA NA NA NA
"RPL12P26" 0 NA NA NA NA NA NA
"RPL12P27" 0 NA NA NA NA NA NA
"RPL12P28" 0 NA NA NA NA NA NA
"RPL12P29" 0.0207302306682831 -0.22607236391829 8.1030458415403 -0.0278996772743564 0.977742165842173 NA NA
"RPL12P3" 0 NA NA NA NA NA NA
"RPL12P30" 0 NA NA NA NA NA NA
"RPL12P31" 0 NA NA NA NA NA NA
"RPL12P32" 0.00981666663675529 0 8.1030458415403 0 1 NA NA
"RPL12P33" 0.0924049798896955 0 8.10304584152563 0 1 NA NA
"RPL12P34" 0 NA NA NA NA NA NA
"RPL12P35" 0 NA NA NA NA NA NA
"RPL12P36" 0 NA NA NA NA NA NA
"RPL12P37" 0.0279934827984282 -0.226072363918287 8.1030458415403 -0.027899677274356 0.977742165842173 NA NA
"RPL12P38" 0 NA NA NA NA NA NA
"RPL12P39" 0 NA NA NA NA NA NA
"RPL12P4" 0.0534123542716553 -0.226089192441861 8.10304584153921 -0.0279017540889186 0.977740509428741 NA NA
"RPL12P40" 0 NA NA NA NA NA NA
"RPL12P41" 0 NA NA NA NA NA NA
"RPL12P42" 0.0889175340438337 -0.546611222646282 8.10304584153119 -0.067457500961514 0.946217494240488 NA NA
"RPL12P43" 0 NA NA NA NA NA NA
"RPL12P44" 0.0112230312477958 0 8.1030458415403 0 1 NA NA
"RPL12P45" 0 NA NA NA NA NA NA
"RPL12P46" 0 NA NA NA NA NA NA
"RPL12P47" 0 NA NA NA NA NA NA
"RPL12P48" 0 NA NA NA NA NA NA
"RPL12P49" 0 NA NA NA NA NA NA
"RPL12P5" 0.00843519566997121 -0.226055892174998 8.1030458415403 -0.0278976444901893 0.977743787138197 NA NA
"RPL12P50" 0 NA NA NA NA NA NA
"RPL12P6" 0.0346699036894457 0 8.10304584152851 0 1 NA NA
"RPL12P7" 0 NA NA NA NA NA NA
"RPL12P8" 0.0697619642019095 0 8.10304584151463 0 1 NA NA
"RPL12P9" 0 NA NA NA NA NA NA
"RPL13AP" 0.0425900155867992 0 8.10304584153057 0 1 NA NA
"RPL13AP10" 0.111161075232264 1.05602558994183 8.10304584152798 0.130324523715479 0.896309678410162 NA NA
"RPL13AP11" 0.0486132549086788 -0.226118586058478 8.10304584152237 -0.0279053815664945 0.977737616246937 NA NA
"RPL13AP12" 0.357042197404736 0.0425910800040218 2.81899624787596 0.0151085976209131 0.987945541835938 NA NA
"RPL13AP13" 0 NA NA NA NA NA NA
"RPL13AP14" 0.607445676725831 0.270279038097349 1.55916448652106 0.173348636679392 0.862377395779061 NA NA
"RPL13AP15" 0 NA NA NA NA NA NA
"RPL13AP16" 0.344951373444408 0.668957710372803 2.9134849451193 0.229607402466056 0.81839685421104 NA NA
"RPL13AP17" 0.0146475471832474 0 8.1030458415403 0 1 NA NA
"RPL13AP18" 0.119441847547622 0.062182491478896 8.10244863868003 0.00767453078098452 0.99387667048758 NA NA
"RPL13AP19" 0.168576363354507 -1.468517212106 8.09995138896013 -0.181299509291812 0.856132491174645 NA NA
"RPL13AP2" 0.469303915205508 1.2448358566447 2.29127190374397 0.543294689124683 0.586926920315051 NA NA
"RPL13AP20" 2.28688087991812 1.28046960914235 0.665988971947787 1.92265887736461 0.0545229045091153 NA NA
"RPL13AP21" 0 NA NA NA NA NA NA
"RPL13AP22" 0.872343570397068 0.336797875086742 1.09872420942723 0.306535409156331 0.759197023923552 NA NA
"RPL13AP23" 0 NA NA NA NA NA NA
"RPL13AP24" 0.0255501318779379 -0.22607236391829 8.1030458415403 -0.0278996772743564 0.977742165842173 NA NA
"RPL13AP25" 0.60922281266848 -0.436654839536923 1.64404275591982 -0.265598226058677 0.790548651943766 NA NA
"RPL13AP26" 0.0932215258220216 0.735603666521123 8.10304584151925 0.0907811310596268 0.927666503366876 NA NA
"RPL13AP27" 0 NA NA NA NA NA NA
"RPL13AP3" 0.0214702803071377 -0.226072363918287 8.1030458415403 -0.027899677274356 0.977742165842173 NA NA
"RPL13AP5" 3.48020139980167 1.20420819929401 0.652670629875656 1.84504732428887 0.0650306547752558 NA NA
"RPL13AP6" 0.33867527541776 0.0504505626953795 3.00417717557671 0.0167934711392961 0.986601378440005 NA NA
"RPL13AP7" 0.0341554603688667 0 8.1030458415403 0 1 NA NA
"RPL13AP8" 0 NA NA NA NA NA NA
"RPL13AP9" 0.123863460605608 -0.226197402443035 8.10304584149589 -0.0279151083268803 0.977729858437183 NA NA
"RPL13P" 0 NA NA NA NA NA NA
"RPL13P12" 9.84592962822507 0.233771027851368 0.373012699685497 0.626710640277049 0.530848927874263 0.755578736225475 NA
"RPL13P2" 0.0454540018903589 -0.226105307404874 8.1030458415403 -0.0279037428426906 0.977738923250402 NA NA
"RPL13P4" 0.00880495685168251 0 8.1030458415403 0 1 NA NA
"RPL13P5" 0.0293208508771252 0 8.10304584153473 0 1 NA NA
"RPL13P6" 0 NA NA NA NA NA NA
"RPL13P8" 0.555933574212591 -2.3502989061925 2.19321428418429 -1.07162301610973 0.283889391211979 NA NA
"RPL14P1" 0.630504824272541 0.92016358372032 2.23556474743922 0.411602296365758 0.680630948193183 NA NA
"RPL14P2" 0.0183205986919138 0 8.1030458415403 0 1 NA NA
"RPL14P3" 0.279088854840017 1.31709616988968 3.96496750124896 0.332183345632668 0.739750818693536 NA NA
"RPL14P5" 0 NA NA NA NA NA NA
"RPL14P6" 0.0460963731856586 -0.22610360844232 8.10304584153441 -0.0279035331730895 0.977739090477424 NA NA
"RPL15P1" 0.0171149362079666 0 8.1030458415403 0 1 NA NA
"RPL15P11" 0.0269931247148444 -0.226074422936911 8.1030458415403 -0.0278999313786354 0.977741963175185 NA NA
"RPL15P12" 0 NA NA NA NA NA NA
"RPL15P13" 0 NA NA NA NA NA NA
"RPL15P14" 0.00986299089135307 0 8.10304584153878 0 1 NA NA
"RPL15P15" 0 NA NA NA NA NA NA
"RPL15P16" 0.00880495685168251 0 8.1030458415403 0 1 NA NA
"RPL15P17" 0.127658913092696 -0.226210226726841 8.10304584149623 -0.02791669097667 0.977728596157292 NA NA
"RPL15P18" 0 NA NA NA NA NA NA
"RPL15P19" 0 NA NA NA NA NA NA
"RPL15P2" 0.0232192743408287 0 8.1030458415403 0 1 NA NA
"RPL15P20" 0 NA NA NA NA NA NA
"RPL15P21" 0 NA NA NA NA NA NA
"RPL15P22" 0.0430470581119062 -0.546545658545887 8.1030458415403 -0.0674494096706226 0.946223935486153 NA NA
"RPL15P3" 0.424597089246422 -0.570409602531178 2.20720145730078 -0.258431146212064 0.796074181576527 NA NA
"RPL15P4" 0 NA NA NA NA NA NA
"RPL15P5" 0.106604250955924 0 8.10304584153173 0 1 NA NA
"RPL15P6" 0 NA NA NA NA NA NA
"RPL15P7" 0.0929939424749401 0 8.1030458415101 0 1 NA NA
"RPL15P8" 0 NA NA NA NA NA NA
"RPL15P9" 0 NA NA NA NA NA NA
"RPL17P1" 0.0419622222928257 1.05610147771116 8.10304584152149 0.130333889054348 0.896302269144628 NA NA
"RPL17P10" 0.0109135640315278 -0.226055892174998 8.1030458415403 -0.0278976444901893 0.977743787138197 NA NA
"RPL17P11" 0.00992447624296523 0 8.1030458415403 0 1 NA NA
"RPL17P12" 0 NA NA NA NA NA NA
"RPL17P13" 0.156609614816705 -0.226224118414084 8.10304584150532 -0.0279184053550977 0.977727228814164 NA NA
"RPL17P14" 0 NA NA NA NA NA NA
"RPL17P15" 0.0890265706819 -0.226163017183785 8.10304584152676 -0.0279108648287213 0.977733242940099 NA NA
"RPL17P16" 0.0224560265618002 0 8.1030458415403 0 1 NA NA
"RPL17P17" 0.0163236092191201 -0.226057951193619 8.1030458415403 -0.0278978985944683 0.977743584471197 NA NA
"RPL17P18" 0.15476590536332 -1.2612921740591 8.10085691845585 -0.155698611487082 0.876270591695662 NA NA
"RPL17P2" 0 NA NA NA NA NA NA
"RPL17P20" 0.037654141139344 0 8.10304584154009 0 1 NA NA
"RPL17P21" 0 NA NA NA NA NA NA
"RPL17P22" 0.182820128001233 0.0945509995182947 8.00897172444291 0.0118056353264091 0.990580684642844 NA NA
"RPL17P23" 0.359571879920759 -1.74098670160085 3.24870204801181 -0.535902239070008 0.592026116918627 NA NA
"RPL17P24" 0.2463991036835 1.05606175642472 6.14205011999181 0.171939618823254 0.863484999061009 NA NA
"RPL17P25" 0.0662384591388331 -0.226122061419745 8.10304584152984 -0.0279058104621377 0.977737274170942 NA NA
"RPL17P26" 0.122102777099328 1.05600018526472 8.10304584150601 0.130321388514872 0.896312158785197 NA NA
"RPL17P27" 0.0498609236113089 -0.226117451040425 8.10304584153145 -0.0279052414934493 0.97773772796555 NA NA
"RPL17P28" 0.0668524272638402 -0.226116219582179 8.10304584151551 -0.027905089518769 0.977737849176599 NA NA
"RPL17P29" 0 NA NA NA NA NA NA
"RPL17P3" 0 NA NA NA NA NA NA
"RPL17P30" 0 NA NA NA NA NA NA
"RPL17P31" 0.0331884813868106 0 8.1030458415403 0 1 NA NA
"RPL17P33" 0 NA NA NA NA NA NA
"RPL17P34" 0.241699856607748 -1.16509258635711 8.10176589293511 -0.143807239280154 0.885652686181609 NA NA
"RPL17P35" 0 NA NA NA NA NA NA
"RPL17P36" 0.260738840883472 -1.55600277392552 4.05237506064711 -0.383973040658543 0.700998429174955 NA NA
"RPL17P37" 0.0514793671995591 0 8.10304584153987 0 1 NA NA
"RPL17P38" 0.13928340809533 1.05600934081316 8.10304584153681 0.130322518404127 0.896311264887225 NA NA
"RPL17P39" 1.94090729717974 0.246279322455586 1.12186980912692 0.21952575998747 0.826240515644559 NA NA
"RPL17P4" 0.0256403202711584 -0.546531245821216 8.1030458415403 -0.0674476309907346 0.9462253514429 NA NA
"RPL17P40" 0 NA NA NA NA NA NA
"RPL17P41" 0.11129692653659 0 8.10304584147338 0 1 NA NA
"RPL17P43" 0.0457944262242686 -0.226104989116299 8.10304584153929 -0.0279037035625787 0.977738954579197 NA NA
"RPL17P44" 0.037246065597138 -0.226088835661582 8.1030458415403 -0.0279017100585235 0.977740544546241 NA NA
"RPL17P45" 0.0975307198409594 0 8.10304584150344 0 1 NA NA
"RPL17P46" 0 NA NA NA NA NA NA
"RPL17P47" 0.192563993319154 0 8.10304584148674 0 1 NA NA
"RPL17P48" 0.572699543725948 0.106378228343202 1.59893969225561 0.0665304819552857 0.946955490371873 NA NA
"RPL17P49" 0.0120561868881342 0 8.1030458415403 0 1 NA NA
"RPL17P5" 0.0870446557770792 0 8.1030458414963 0 1 NA NA
"RPL17P50" 1.59087578526262 -2.5640418135337 1.33931676210531 -1.91444017284097 0.055563936633585 NA NA
"RPL17P51" 0.00843519566997121 -0.226055892174998 8.1030458415403 -0.0278976444901893 0.977743787138197 NA NA
"RPL17P6" 0.462471065805587 0.0632935391547551 4.95519949530545 0.0127731566034262 0.989808772676614 NA NA
"RPL17P7" 0.936387021137201 0.128489972185408 1.46161852050381 0.0879093760669632 0.929948704434659 NA NA
"RPL17P8" 0.0557750253567259 0 8.10304584152188 0 1 NA NA
"RPL17P9" 0.225227067851412 0.735587971588772 5.14764504460383 0.142897959205613 0.886370770350672 NA NA
"RPL18AP14" 0 NA NA NA NA NA NA
"RPL18AP15" 0.445442143074688 1.48049061912931 1.86840247387386 0.792383140052116 0.428137307147196 NA NA
"RPL18AP16" 0.0303711465546626 0 8.10304584153613 0 1 NA NA
"RPL18AP17" 0 NA NA NA NA NA NA
"RPL18AP2" 0.0400661408822913 -0.226085295562945 8.103045841526 -0.0279012731736401 0.977740892994286 NA NA
"RPL18AP3" 0.453980204665872 -2.05042329972235 6.99311975177618 -0.293205804062137 0.769364847957623 NA NA
"RPL18AP7" 0.345649129479042 0.191528100710512 3.70103510678091 0.051749874071608 0.958727996687494 NA NA
"RPL18AP8" 0.122344971427302 -1.70737589520677 8.09682271106114 -0.210869862924664 0.832988821244059 NA NA
"RPL18AP9" 0.0336247497548698 -0.546545425097504 8.10304584153956 -0.0674493808606742 0.946223958420936 NA NA
"RPL18P1" 0 NA NA NA NA NA NA
"RPL18P10" 0.0299471297292639 0 8.10304584152219 0 1 NA NA
"RPL18P11" 0 NA NA NA NA NA NA
"RPL18P13" 0.144996866936562 1.05599168561836 8.10304584144011 0.130320339571309 0.8963129886441 NA NA
"RPL19P1" 0.0139298105332532 -0.226057951193619 8.1030458415403 -0.0278978985944683 0.977743584471197 NA NA
"RPL19P11" 0.0290969496175412 0 8.10304584153954 0 1 NA NA
"RPL19P13" 0.0413740779806684 0 8.10304584153458 0 1 NA NA
"RPL19P14" 0.124980841273474 0.7355314228778 8.10304584151185 0.0907722154439355 0.927673587749681 NA NA
"RPL19P16" 0 NA NA NA NA NA NA
"RPL19P18" 0.214713014423035 -0.546753110667694 7.42533383651983 -0.0736334719361185 0.941302036669232 NA NA
"RPL19P2" 0.0553133562690115 -0.226119566329301 8.10304584153605 -0.0279055025420461 0.977737519759987 NA NA
"RPL19P20" 0.0276059319535614 0 8.1030458415403 0 1 NA NA
"RPL19P21" 0.400459711899135 0.752049038027832 2.30261605798614 0.326606355158303 0.743965636214178 NA NA
"RPL19P4" 0.155718491281747 0 8.10304584144508 0 1 NA NA
"RPL19P5" 0 NA NA NA NA NA NA
"RPL19P6" 0.147183998928272 -0.867133717834363 8.10304584151522 -0.107013305218105 0.914778424332982 NA NA
"RPL19P7" 0 NA NA NA NA NA NA
"RPL21P1" 0.0376026730789382 0 8.10304584153156 0 1 NA NA
"RPL21P10" 1.94327969834503 -2.32863279478044 1.3249583870966 -1.75751390946187 0.0788302530971678 NA NA
"RPL21P100" 0.00986299089135307 0 8.10304584153878 0 1 NA NA
"RPL21P103" 0.012093223816089 0 8.1030458415403 0 1 NA NA
"RPL21P104" 0 NA NA NA NA NA NA
"RPL21P106" 0.0253106512028548 1.0561325096744 8.10304584153768 0.130337718720593 0.8962992393568 NA NA
"RPL21P107" 0 NA NA NA NA NA NA
"RPL21P108" 0 NA NA NA NA NA NA
"RPL21P109" 0.0101711875132875 0 8.10304584154004 0 1 NA NA
"RPL21P11" 0.404841884719717 0.415080788546807 2.57355961156036 0.161286642315288 0.871867643412884 NA NA
"RPL21P110" 0.0503211635072321 0 8.10304584153717 0 1 NA NA
"RPL21P111" 0 NA NA NA NA NA NA
"RPL21P112" 0.0206398924913705 0 8.10304584153923 0 1 NA NA
"RPL21P113" 0.058776908997094 0 8.10304584153159 0 1 NA NA
"RPL21P114" 0 NA NA NA NA NA NA
"RPL21P115" 0.0680496002646372 -0.226135176427498 8.10304584153728 -0.0279074289902569 0.977735983275104 NA NA
"RPL21P116" 0.0860376710989997 -0.226167076340798 8.1030458415403 -0.0279113657708009 0.977732843401804 NA NA
"RPL21P117" 0 NA NA NA NA NA NA
"RPL21P118" 0.260430980118163 0.572182368814296 5.42731703970953 0.105426376352784 0.916037487383308 NA NA
"RPL21P119" 0.2341522741258 0 8.10304584137617 0 1 NA NA
"RPL21P12" 0 NA NA NA NA NA NA
"RPL21P120" 0.474224512511951 0.412662685746967 2.1217442102733 0.194492193615465 0.845790507618102 NA NA
"RPL21P121" 0.201647892568791 0.415018766051868 8.10304584145944 0.0512176253438447 0.959152107283481 NA NA
"RPL21P122" 0 NA NA NA NA NA NA
"RPL21P123" 0.198404317022266 -1.58989532698991 8.09861696294558 -0.196316893892416 0.844362139255293 NA NA
"RPL21P125" 1.13435491186992 -1.73518842521597 1.43949582072344 -1.20541400692912 0.228043516858057 NA NA
"RPL21P126" 0.090748359938153 0 8.10304584151352 0 1 NA NA
"RPL21P127" 0.344670547996447 -0.56519672556624 3.49960785024551 -0.161502873965319 0.871697347975045 NA NA
"RPL21P128" 0 NA NA NA NA NA NA
"RPL21P129" 0.132524508756675 -0.546674247243418 8.10304584148002 -0.0674652788516828 0.946211302487504 NA NA
"RPL21P13" 0.03523512744582 1.05611794946838 8.1030458415382 0.130335921839965 0.89630066093403 NA NA
"RPL21P130" 0 NA NA NA NA NA NA
"RPL21P131" 0.0340908542342767 0 8.10304584153807 0 1 NA NA
"RPL21P132" 0.00894641472455145 0 8.10304584153714 0 1 NA NA
"RPL21P133" 0 NA NA NA NA NA NA
"RPL21P134" 0.0243355620816205 0 8.10304584153525 0 1 NA NA
"RPL21P135" 0.287751407094413 -0.276750562499751 3.94078972646219 -0.0702271833083066 0.944012838582382 NA NA
"RPL21P136" 0.013355844099843 0 8.1030458415403 0 1 NA NA
"RPL21P137" 0 NA NA NA NA NA NA
"RPL21P14" 0.0391207544176344 0 8.10304584152136 0 1 NA NA
"RPL21P15" 0 NA NA NA NA NA NA
"RPL21P16" 0 NA NA NA NA NA NA
"RPL21P17" 0 NA NA NA NA NA NA
"RPL21P18" 0.0855243531220271 -0.226168057676471 8.10304584151414 -0.0279114868779033 0.977732746809949 NA NA
"RPL21P19" 1.53231257173255 -0.986464473783057 1.11385457731769 -0.885631296823858 0.375816241061686 NA NA
"RPL21P2" 0 NA NA NA NA NA NA
"RPL21P20" 0.0288707198539432 0 8.10304584153041 0 1 NA NA
"RPL21P21" 0 NA NA NA NA NA NA
"RPL21P22" 0.010468704978083 0 8.1030458415403 0 1 NA NA
"RPL21P23" 0.0424659378858647 0 8.10304584152977 0 1 NA NA
"RPL21P24" 0.0722012462844409 -0.226125175942255 8.10304584151778 -0.0279061948265986 0.977736967611862 NA NA
"RPL21P25" 0 NA NA NA NA NA NA
"RPL21P26" 0.129443549991028 -1.346083779105 8.10014995500711 -0.16618010611926 0.868015214774678 NA NA
"RPL21P27" 0.0515604109507892 -0.546563717251625 8.10304584153646 -0.0674516383024669 0.94622216133562 NA NA
"RPL21P28" 0.304978673333007 -1.16373517142072 5.1599719804954 -0.225531296646496 0.821565981234824 NA NA
"RPL21P29" 0 NA NA NA NA NA NA
"RPL21P3" 0.228424171244853 -0.546726091037881 5.11115646203961 -0.106967199125755 0.91481500172286 NA NA
"RPL21P30" 0 NA NA NA NA NA NA
"RPL21P31" 0.251964018338831 -1.98265574078948 4.92008258174172 -0.402972045255307 0.686968789617192 NA NA
"RPL21P32" 0.986949797348051 -0.153629846268887 1.22883620018985 -0.125020605875016 0.900507237196977 NA NA
"RPL21P33" 0.0860314274066593 0.41515508187577 8.1030458415183 0.0512344481316646 0.959138702240486 NA NA
"RPL21P34" 0.0176159678431167 0 8.1030458415403 0 1 NA NA
"RPL21P35" 0 NA NA NA NA NA NA
"RPL21P36" 0.0111582819844231 0 8.1030458415403 0 1 NA NA
"RPL21P37" 0.257208150993758 0.735591729068566 4.92373724032323 0.149397031800234 0.881240353728506 NA NA
"RPL21P38" 0 NA NA NA NA NA NA
"RPL21P39" 0.196420656845525 0.735470423470094 7.75135842232368 0.0948827783981658 0.924407935646008 NA NA
"RPL21P4" 0.0907793697906752 2.19518123792951 8.05254370393839 0.272607180865828 0.785155191418546 NA NA
"RPL21P40" 0.0237666966260394 -0.226074422936911 8.1030458415403 -0.0278999313786354 0.977741963175185 NA NA
"RPL21P41" 0.0130470327679838 0 8.1030458415403 0 1 NA NA
"RPL21P42" 0.00843519566997121 -0.226055892174998 8.1030458415403 -0.0278976444901893 0.977743787138197 NA NA
"RPL21P43" 0.0120561868881342 0 8.1030458415403 0 1 NA NA
"RPL21P44" 0.563715023978156 -0.759232426665676 1.93566417249193 -0.392233548285526 0.694885658166702 NA NA
"RPL21P45" 0.112153887702875 1.05602426498988 8.10304584145254 0.130324360203864 0.896309807770322 NA NA
"RPL21P46" 0.211527862675224 -1.33983689139154 8.10144625221272 -0.165382432923701 0.86864297977373 NA NA
"RPL21P47" 0 NA NA NA NA NA NA
"RPL21P48" 0.555891207555933 -2.4708640170709 1.79339885614891 -1.37775487510724 0.168278982481939 NA NA
"RPL21P49" 0.0130470327679838 0 8.1030458415403 0 1 NA NA
"RPL21P5" 0.202388766837371 0.063001765279112 8.10246405865469 0.00777563032961761 0.99379600712556 NA NA
"RPL21P50" 0.025612401022752 0 8.10304584153739 0 1 NA NA
"RPL21P51" 0.338693922293752 0.00424631162520924 2.63765036627309 0.00160988419068185 0.99871549881442 NA NA
"RPL21P52" 0.0450785126852977 0 8.1030458415259 0 1 NA NA
"RPL21P53" 0.322424002615575 0.0896112518894711 3.57345896155561 0.0250768940831662 0.979993630236454 NA NA
"RPL21P54" 0.192036900218096 -0.226215212573832 8.10304584143391 -0.0279173062821771 0.977728105405801 NA NA
"RPL21P55" 0.012284013421823 1.05615024976221 8.1030458415403 0.130339908031601 0.896297507314156 NA NA
"RPL21P56" 0 NA NA NA NA NA NA
"RPL21P57" 0.211422527377786 -0.851471144958877 8.10270794778086 -0.10508476307505 0.916308549662088 NA NA
"RPL21P58" 0.0372321128728422 0 8.10304584153767 0 1 NA NA
"RPL21P59" 0.0264064044598537 0 8.10304584153294 0 1 NA NA
"RPL21P6" 0 NA NA NA NA NA NA
"RPL21P60" 1.10383032300825 -0.656537045152614 1.10616902834446 -0.593523257594016 0.552831022843446 NA NA
"RPL21P61" 0 NA NA NA NA NA NA
"RPL21P62" 0.0935670252664386 0 8.10304584149122 0 1 NA NA
"RPL21P63" 0.0254802135530902 1.0561317190003 8.1030458415403 0.130337621143155 0.89629931655383 NA NA
"RPL21P64" 0 NA NA NA NA NA NA
"RPL21P65" 0.422775999512628 -0.243351041260379 3.14278407018672 -0.0774316770817541 0.938280141754483 NA NA
"RPL21P66" 0 NA NA NA NA NA NA
"RPL21P67" 0.0929451784616691 -0.226164232481354 8.103045841522 -0.0279110148090774 0.977733123319691 NA NA
"RPL21P68" 0.0307464184033927 -0.226090894680203 8.1030458415403 -0.0279019641628024 0.977740341879265 NA NA
"RPL21P69" 0.308862331303197 -0.22620904234064 5.63685713352838 -0.0401303487000112 0.96798920651959 NA NA
"RPL21P7" 0.0101711875132875 0 8.10304584154004 0 1 NA NA
"RPL21P70" 0 NA NA NA NA NA NA
"RPL21P71" 0.00886594486577857 0 8.10304584154009 0 1 NA NA
"RPL21P72" 7.89454555796094 -1.24346888861871 0.451933972283637 -2.75143929175189 0.00593340163596668 0.04711044851884 NA
"RPL21P73" 0.0153891473570691 0 8.1030458415403 0 1 NA NA
"RPL21P74" 0 NA NA NA NA NA NA
"RPL21P75" 0.144192078737308 0 8.10304584146824 0 1 NA NA
"RPL21P76" 0.00986299089135307 0 8.10304584153878 0 1 NA NA
"RPL21P77" 0 NA NA NA NA NA NA
"RPL21P78" 0.0428496881445167 -0.546547717564508 8.1030458415403 -0.0674496637749016 0.946223733200938 NA NA
"RPL21P79" 0.0139298105332532 -0.226057951193619 8.1030458415403 -0.0278978985944683 0.977743584471197 NA NA
"RPL21P8" 0 NA NA NA NA NA NA
"RPL21P80" 0.164492604242972 -1.18333637249061 8.10141430181995 -0.146065406409937 0.883869755162142 NA NA
"RPL21P81" 0.015427605311482 -0.226057951193619 8.1030458415403 -0.0278978985944683 0.977743584471197 NA NA
"RPL21P82" 0.00992447624296523 0 8.1030458415403 0 1 NA NA
"RPL21P83" 0.0505747230628659 -0.226100926283453 8.10304584153287 -0.0279032021668387 0.977739354479405 NA NA
"RPL21P84" 0 NA NA NA NA NA NA
"RPL21P85" 0 NA NA NA NA NA NA
"RPL21P86" 0.831891374933815 0.531652921713482 1.19029145223746 0.446657766645391 0.65512217974509 NA NA
"RPL21P87" 0.123742575468472 -0.867103452607625 8.1030458415226 -0.10700957017475 0.914781387451745 NA NA
"RPL21P88" 0.0559778449295514 0 8.10304584151646 0 1 NA NA
"RPL21P89" 0.0250880925176763 -0.226074422936911 8.1030458415403 -0.0278999313786354 0.977741963175185 NA NA
"RPL21P9" 0.00843519566997121 -0.226055892174998 8.1030458415403 -0.0278976444901893 0.977743787138197 NA NA
"RPL21P90" 0.186971015347868 1.76061934689018 8.07674033400037 0.217986374958541 0.827439727374969 NA NA
"RPL21P91" 0 NA NA NA NA NA NA
"RPL21P92" 0.0139298105332532 -0.226057951193619 8.1030458415403 -0.0278978985944683 0.977743584471197 NA NA
"RPL21P93" 4.22265300421518 -1.47868284139492 0.763266818447963 -1.9373079055129 0.0527077164785293 NA NA
"RPL21P94" 0.236851042329723 -0.274755717695828 5.57257675701815 -0.0493049678229732 0.960676260584655 NA NA
"RPL21P95" 0.131120048686889 0 8.10304584149254 0 1 NA NA
"RPL21P96" 0.0106008753310464 0 8.10304584153717 0 1 NA NA
"RPL21P97" 0.89818833271233 -1.27192683915332 1.52524766707792 -0.833914954670992 0.404328909480526 NA NA
"RPL21P98" 0.469899125755561 -0.914185812969845 2.52616832312383 -0.361886341698471 0.717436966931917 NA NA
"RPL21P99" 0.0557957709233085 -0.226118282939559 8.10304584153104 -0.0279053441584424 0.977737646082625 NA NA
"RPL22P1" 0.0755790390524377 0 8.10304584149362 0 1 NA NA
"RPL22P10" 0 NA NA NA NA NA NA
"RPL22P11" 0 NA NA NA NA NA NA
"RPL22P12" 0 NA NA NA NA NA NA
"RPL22P13" 0 NA NA NA NA NA NA
"RPL22P14" 0.01897614436497 0 8.1030458415403 0 1 NA NA
"RPL22P16" 0.172404704479779 -0.226207961275192 8.10304584149709 -0.0279164113964087 0.977728819143159 NA NA
"RPL22P17" 0 NA NA NA NA NA NA
"RPL22P18" 0.0990478242213557 -0.226177546747955 8.10304584149935 -0.0279126579279113 0.977731812811131 NA NA
"RPL22P19" 0.00986299089135307 0 8.10304584153878 0 1 NA NA
"RPL22P2" 0.0602367026738252 -0.226118251411772 8.10304584152424 -0.0279053402676095 0.977737649185852 NA NA
"RPL22P20" 0.29427415327798 -0.255138734629396 5.16815054901986 -0.049367512074079 0.960626418189071 NA NA
"RPL22P21" 0 NA NA NA NA NA NA
"RPL22P22" 0 NA NA NA NA NA NA
"RPL22P23" 0.00986299089135307 0 8.10304584153878 0 1 NA NA
"RPL22P24" 0.0203423750265751 0 8.1030458415338 0 1 NA NA
"RPL22P3" 0.0083034808044931 0 8.1030458415403 0 1 NA NA
"RPL22P4" 0.0802704471745104 -0.901744780373058 8.10241228000264 -0.111293371555362 0.911383711485755 NA NA
"RPL22P5" 0 NA NA NA NA NA NA
"RPL22P6" 0 NA NA NA NA NA NA
"RPL22P7" 0 NA NA NA NA NA NA
"RPL22P8" 0 NA NA NA NA NA NA
"RPL23AP1" 0 NA NA NA NA NA NA
"RPL23AP10" 0 NA NA NA NA NA NA
"RPL23AP11" 0.0421037484388573 0 8.10304584153308 0 1 NA NA
"RPL23AP12" 0 NA NA NA NA NA NA
"RPL23AP14" 0.0210892101331387 0 8.10304584153491 0 1 NA NA
"RPL23AP15" 0 NA NA NA NA NA NA
"RPL23AP16" 0 NA NA NA NA NA NA
"RPL23AP17" 0 NA NA NA NA NA NA
"RPL23AP18" 0.0423829601047264 -0.226104454204621 8.10304584153754 -0.0279036375489291 0.977739007229968 NA NA
"RPL23AP19" 0 NA NA NA NA NA NA
"RPL23AP2" 0.0492117124709095 1.79949665376523 8.08709696858533 0.222514538994085 0.823913356470485 NA NA
"RPL23AP20" 0 NA NA NA NA NA NA
"RPL23AP22" 0 NA NA NA NA NA NA
"RPL23AP23" 0.0170484198135824 0 8.10304584152269 0 1 NA NA
"RPL23AP24" 0 NA NA NA NA NA NA
"RPL23AP25" 0.392949945181417 -2.12924877842506 8.09227075629798 -0.263121297167168 0.792457089378807 NA NA
"RPL23AP26" 0.0248883488631821 0.73567901415324 8.1030458415403 0.0907904297396145 0.927659114605804 NA NA
"RPL23AP27" 0 NA NA NA NA NA NA
"RPL23AP28" 0.022624073769433 -0.546529186802595 8.1030458415403 -0.0674473768864556 0.946225553728143 NA NA
"RPL23AP29" 0 NA NA NA NA NA NA
"RPL23AP3" 0.0571509080438797 1.78786161854051 8.08587672709408 0.221109185668112 0.825007418133026 NA NA
"RPL23AP30" 0.00894641472455145 0 8.10304584153714 0 1 NA NA
"RPL23AP31" 0.0784819356112251 0 8.1030458415039 0 1 NA NA
"RPL23AP32" 4.11158020350688 0.934726395243562 0.475355432690645 1.96637364582697 0.0492554653877461 NA NA
"RPL23AP33" 0 NA NA NA NA NA NA
"RPL23AP34" 0.098799556842894 -1.20021781989596 8.10172517559509 -0.148143487205835 0.882229530230833 NA NA
"RPL23AP35" 0.13765090531214 0.735528809317947 8.1030458415065 0.0907718929035701 0.927673844041614 NA NA
"RPL23AP36" 0.0293189578903223 -0.226074422936911 8.1030458415403 -0.0278999313786354 0.977741963175185 NA NA
"RPL23AP37" 0.2210762333151 -0.546697010763495 8.10304584150444 -0.0674680881062366 0.946209066122156 NA NA
"RPL23AP38" 0 NA NA NA NA NA NA
"RPL23AP39" 0 NA NA NA NA NA NA
"RPL23AP4" 0 NA NA NA NA NA NA
"RPL23AP40" 0 NA NA NA NA NA NA
"RPL23AP41" 0.0376961717421249 0 8.10304584152255 0 1 NA NA
"RPL23AP42" 0.18557893777383 -0.546692944102262 8.1030458414782 -0.06746758623823 0.94620946564456 NA NA
"RPL23AP43" 0.0618967129237769 0 8.10304584152702 0 1 NA NA
"RPL23AP44" 0 NA NA NA NA NA NA
"RPL23AP45" 0 NA NA NA NA NA NA
"RPL23AP46" 0.902831932355255 0.835698972379772 1.25516812561221 0.665806401012739 0.50553485295738 NA NA
"RPL23AP47" 0 NA NA NA NA NA NA
"RPL23AP48" 0 NA NA NA NA NA NA
"RPL23AP49" 0.410416448477781 2.22190962881292 6.16791215713521 0.360236911973941 0.718669973321438 NA NA
"RPL23AP50" 0 NA NA NA NA NA NA
"RPL23AP52" 0.271738328488228 3.28277409299774 8.03796016996144 0.408408852940794 0.682973534987441 NA NA
"RPL23AP53" 0.0824028927597864 1.05606838539275 8.10304584153096 0.13032980511847 0.89630550009605 NA NA
"RPL23AP54" 0 NA NA NA NA NA NA
"RPL23AP55" 0.0560233559796917 -0.546560055836644 8.10304584153218 -0.0674511864458731 0.946222521045803 NA NA
"RPL23AP56" 0.0762636817060996 0.735619939181705 8.10304584152345 0.0907831392748731 0.927664907632044 NA NA
"RPL23AP57" 0.0500702431539485 -0.226106505136915 8.10304584153314 -0.0279038906552866 0.977738805358919 NA NA
"RPL23AP58" 0.0581459670902315 0 8.10304584150515 0 1 NA NA
"RPL23AP59" 0.015427605311482 -0.226057951193619 8.1030458415403 -0.0278978985944683 0.977743584471197 NA NA
"RPL23AP6" 0.0106008753310464 0 8.10304584153717 0 1 NA NA
"RPL23AP60" 0 NA NA NA NA NA NA
"RPL23AP61" 0.212658803089708 2.52154247604582 8.05308121131463 0.313115242461859 0.75419310914474 NA NA
"RPL23AP62" 0.157050179347249 -0.911473000135272 8.10224913887553 -0.112496293870046 0.910429908154386 NA NA
"RPL23AP63" 0.0123199367350616 0 8.1030458415403 0 1 NA NA
"RPL23AP64" 0.0829725628843097 0 8.10304584153024 0 1 NA NA
"RPL23AP65" 0.338134203912373 -0.331571837530705 2.63999040908404 -0.125595849284068 0.9000518487296 NA NA
"RPL23AP66" 0 NA NA NA NA NA NA
"RPL23AP67" 0.037585260818974 0 8.10304584150376 0 1 NA NA
"RPL23AP68" 0 NA NA NA NA NA NA
"RPL23AP69" 0.0123163059405553 0 8.1030458415403 0 1 NA NA
"RPL23AP70" 0 NA NA NA NA NA NA
"RPL23AP71" 0.0863015769052149 1.04080070401753 8.10209913635347 0.128460623167092 0.897784458145938 NA NA
"RPL23AP72" 0.0241231138309834 0 8.10304584152984 0 1 NA NA
"RPL23AP73" 0 NA NA NA NA NA NA
"RPL23AP74" 0.137666795969164 2.25659242733107 8.06999997768402 0.279627315188504 0.779763448278233 NA NA
"RPL23AP75" 0.010399839673666 0 8.1030458415403 0 1 NA NA
"RPL23AP76" 0 NA NA NA NA NA NA
"RPL23AP77" 0.344520327378219 0.735675903344096 2.35001329946467 0.313051804222419 0.754241304604766 NA NA
"RPL23AP78" 0 NA NA NA NA NA NA
"RPL23AP8" 0 NA NA NA NA NA NA
"RPL23AP80" 0.0333923873743422 1.05611594923833 8.10304584153798 0.130335674990811 0.896300856225347 NA NA
"RPL23AP81" 0.0339469236975677 0 8.1030458415403 0 1 NA NA
"RPL23AP82" 0 NA NA NA NA NA NA
"RPL23AP83" 0 NA NA NA NA NA NA
"RPL23AP84" 0 NA NA NA NA NA NA
"RPL23AP85" 0 NA NA NA NA NA NA
"RPL23AP86" 0 NA NA NA NA NA NA
"RPL23AP87" 0.166723593590692 -0.546654449767405 8.10304584148231 -0.0674628356375439 0.946213247459133 NA NA
"RPL23AP88" 0 NA NA NA NA NA NA
"RPL23AP89" 0 NA NA NA NA NA NA
"RPL23AP90" 0.0186216234884378 0 8.1030458415403 0 1 NA NA
"RPL23AP91" 0.121770450250922 1.05600772921261 8.1030458414676 0.130322319516996 0.896311422234319 NA NA
"RPL23AP92" 0 NA NA NA NA NA NA
"RPL23AP93" 0 NA NA NA NA NA NA
"RPL23AP94" 0.010468704978083 0 8.1030458415403 0 1 NA NA
"RPL23AP95" 0 NA NA NA NA NA NA
"RPL23AP96" 0.0147097758718083 1.05614819074359 8.1030458415403 0.130339653927322 0.896297708345161 NA NA
"RPL23AP97" 0.207121207442893 1.33797535155304 7.5011667713262 0.178368964767929 0.858433220969641 NA NA
"RPL23P10" 0 NA NA NA NA NA NA
"RPL23P11" 0.0440706914043697 0 8.1030458415403 0 1 NA NA
"RPL23P2" 0.798228557692211 -0.542846036478621 1.65814123126643 -0.327382267711908 0.74337877649602 NA NA
"RPL23P4" 0.161879468995415 -1.82518690680174 8.09527597380005 -0.225463209989241 0.82161894274395 NA NA
"RPL23P5" 0.0259056633761908 0 8.10304584153954 0 1 NA NA
"RPL23P8" 0.0243148451792643 -0.546529186802592 8.1030458415403 -0.0674473768864552 0.946225553728143 NA NA
"RPL24P2" 0.902136768499801 -1.83160589699241 1.53722747929883 -1.19149958067876 0.233457521157489 NA NA
"RPL24P4" 0.391420110577701 -0.546719133437267 3.60540180559237 -0.151638891562445 0.879471757064935 NA NA
"RPL24P6" 0 NA NA NA NA NA NA
"RPL24P7" 0 NA NA NA NA NA NA
"RPL24P8" 3.70743902320996 -1.08379251893488 0.663321327109065 -1.63388764184373 0.102282445105908 NA NA
"RPL24P9" 0 NA NA NA NA NA NA
"RPL26L1-AS1" 1.49194138950425 -0.47892183260255 1.05706440039676 -0.453067790782462 0.650499927623913 NA NA
"RPL26P13" 0.0130470327679838 0 8.1030458415403 0 1 NA NA
"RPL26P15" 0.0369196586797778 0 8.1030458415403 0 1 NA NA
"RPL26P19" 0.0485308141439121 -0.226101260052891 8.10304584152842 -0.0279032433574685 0.977739321626829 NA NA
"RPL26P20" 0 NA NA NA NA NA NA
"RPL26P26" 0 NA NA NA NA NA NA
"RPL26P27" 0.03379569046013 -0.22609092396377 8.10304584153819 -0.0279019677767059 0.977740338996909 NA NA
"RPL26P28" 0 NA NA NA NA NA NA
"RPL26P29" 0.0082374088221482 0 8.1030458415403 0 1 NA NA
"RPL26P3" 0.0123199367350616 0 8.1030458415403 0 1 NA NA
"RPL26P30" 0 NA NA NA NA NA NA
"RPL26P31" 0.00888992521533467 0 8.1030458415403 0 1 NA NA
"RPL26P34" 0 NA NA NA NA NA NA
"RPL26P35" 0.118900590103578 -0.226181895972978 8.10304584149719 -0.0279131946674495 0.977731384721741 NA NA
"RPL26P36" 0.261956358381866 -0.871239562797182 6.00949658593729 -0.144977129171843 0.88472892927053 NA NA
"RPL26P37" 0 NA NA NA NA NA NA
"RPL26P6" 1.87659010949244 1.58949884852015 0.763732477255184 2.0812246380208 0.037413349402745 NA NA
"RPL26P9" 0.0209221317539128 0 8.10304584153903 0 1 NA NA
"RPL27AP" 0.081230363446882 0 8.1030458415258 0 1 NA NA
"RPL27AP3" 0 NA NA NA NA NA NA
"RPL27AP4" 0 NA NA NA NA NA NA
"RPL27AP5" 0.0639459015340438 1.05607388889077 8.10304584152688 0.130330484307339 0.896304962764712 NA NA
"RPL27AP8" 0.101773085079078 -0.546649429680756 8.10304584152954 -0.0674622161063289 0.946213740649943 NA NA
"RPL27P12" 0.0163236092191201 -0.226057951193619 8.1030458415403 -0.0278978985944683 0.977743584471197 NA NA
"RPL27P5" 0 NA NA NA NA NA NA
"RPL27P6" 0.0954431585507227 -0.546635597429012 8.10304584151948 -0.0674605090629115 0.946215099577745 NA NA
"RPL27P7" 0 NA NA NA NA NA NA
"RPL27P8" 0 NA NA NA NA NA NA
"RPL27P9" 0.0492823895857883 0.735647508490974 8.103045841532 0.0907865416138248 0.927662204122322 NA NA
"RPL28P1" 0 NA NA NA NA NA NA
"RPL28P2" 0 NA NA NA NA NA NA
"RPL29P1" 0.0744277995736278 0 8.10304584153715 0 1 NA NA
"RPL29P11" 0.263632205722956 -0.905175905510919 4.84674811278677 -0.186759428063297 0.851849258864276 NA NA
"RPL29P12" 0.28027544622932 -0.226198171124142 5.26319958116096 -0.0429773121151995 0.965719619448989 NA NA
"RPL29P13" 0.013068165174519 0 8.1030458415403 0 1 NA NA
"RPL29P14" 0.770605154863255 -0.671036292170176 1.49123924545556 -0.44998567078697 0.652720772744448 NA NA
"RPL29P15" 0 NA NA NA NA NA NA
"RPL29P16" 0.246607087447565 -0.868100532985242 4.12451842711889 -0.210473185736653 0.833298377616838 NA NA
"RPL29P17" 0.0165434135685007 0 8.10304584153354 0 1 NA NA
"RPL29P18" 0 NA NA NA NA NA NA
"RPL29P19" 2.16933958883179 0.761057845540094 0.723769479224358 1.05151967219687 0.293019979163688 NA NA
"RPL29P2" 0.0704740982686363 0 8.10304584153647 0 1 NA NA
"RPL29P20" 0 NA NA NA NA NA NA
"RPL29P21" 0 NA NA NA NA NA NA
"RPL29P22" 0 NA NA NA NA NA NA
"RPL29P23" 0 NA NA NA NA NA NA
"RPL29P24" 0.0806798632947467 0 8.10304584152804 0 1 NA NA
"RPL29P25" 0 NA NA NA NA NA NA
"RPL29P26" 0.604572132106144 -1.22801795560223 2.20638569238748 -0.55657447373737 0.577818198236536 NA NA
"RPL29P27" 0.0194286686687063 0 8.1030458415403 0 1 NA NA
"RPL29P28" 0.014682632128395 0 8.10304584153901 0 1 NA NA
"RPL29P29" 0 NA NA NA NA NA NA
"RPL29P3" 0 NA NA NA NA NA NA
"RPL29P30" 0 NA NA NA NA NA NA
"RPL29P31" 0.0462626852178264 -0.226086926723644 8.10304584153308 -0.0279014744757841 0.97774073244092 NA NA
"RPL29P32" 0.126685060747716 -0.226191791488732 8.1030458415148 -0.0279144158767892 0.9777304107172 NA NA
"RPL29P33" 0.0406806995230309 0 8.10304584153419 0 1 NA NA
"RPL29P34" 0 NA NA NA NA NA NA
"RPL29P4" 5.51175762926618 -0.159251396247637 0.489696015522682 -0.325204598770644 0.745026228377889 NA NA
"RPL29P5" 0 NA NA NA NA NA NA
"RPL29P6" 0 NA NA NA NA NA NA
"RPL29P7" 0 NA NA NA NA NA NA
"RPL29P8" 0 NA NA NA NA NA NA
"RPL29P9" 0.0306865921792157 0 8.10304584153412 0 1 NA NA
"RPL30-AS1" 0.660717535597877 1.24848465902799 1.45728374473442 0.856720363168207 0.391599446681372 NA NA
"RPL30P1" 0 NA NA NA NA NA NA
"RPL30P10" 0 NA NA NA NA NA NA
"RPL30P11" 0 NA NA NA NA NA NA
"RPL30P12" 0 NA NA NA NA NA NA
"RPL30P13" 0.0424005013680296 -0.226103350222163 8.103045841522 -0.0279035013060834 0.977739115893719 NA NA
"RPL30P14" 0.0117105097379052 -0.226057951193619 8.1030458415403 -0.0278978985944683 0.977743584471197 NA NA
"RPL30P15" 0 NA NA NA NA NA NA
"RPL30P16" 0 NA NA NA NA NA NA
"RPL30P2" 0 NA NA NA NA NA NA
"RPL30P3" 0 NA NA NA NA NA NA
"RPL30P4" 0.0117105097379052 -0.226057951193619 8.1030458415403 -0.0278978985944683 0.977743584471197 NA NA
"RPL30P5" 0 NA NA NA NA NA NA
"RPL30P6" 0 NA NA NA NA NA NA
"RPL30P7" 0.0192108506651003 0 8.1030458415403 0 1 NA NA
"RPL30P9" 0.0146475471832474 0 8.1030458415403 0 1 NA NA
"RPL31P1" 0.015427605311482 -0.226057951193619 8.1030458415403 -0.0278978985944683 0.977743584471197 NA NA
"RPL31P10" 0.0221668550912772 0 8.1030458415403 0 1 NA NA
"RPL31P11" 0.291630335112897 -1.38721918517523 4.72345223266612 -0.293687565120613 0.7689966571061 NA NA
"RPL31P12" 0.346598726407335 -0.546710499311406 2.7931509575575 -0.195732528466518 0.844819522800536 NA NA
"RPL31P13" 0 NA NA NA NA NA NA
"RPL31P14" 0.0175981763575597 0 8.10304584153831 0 1 NA NA
"RPL31P15" 0 NA NA NA NA NA NA
"RPL31P16" 0 NA NA NA NA NA NA
"RPL31P17" 0.064687576228289 1.67267380854038 8.08834358577789 0.206800538429342 0.836165635635409 NA NA
"RPL31P18" 0.0179404487891272 0 8.1030458415403 0 1 NA NA
"RPL31P19" 0.0284887097188309 -0.226074422936911 8.1030458415403 -0.0278999313786354 0.977741963175185 NA NA
"RPL31P2" 0.0225272058303361 -0.226074268798692 8.10304584153981 -0.0278999123563803 0.977741978346843 NA NA
"RPL31P20" 0.00936076753541151 0 8.10304584153909 0 1 NA NA
"RPL31P21" 0.0910045082543564 -0.226166358809014 8.10304584152076 -0.027911277219995 0.97773291402761 NA NA
"RPL31P22" 0 NA NA NA NA NA NA
"RPL31P23" 0.0144143174891462 0 8.1030458415403 0 1 NA NA
"RPL31P24" 0 NA NA NA NA NA NA
"RPL31P25" 0 NA NA NA NA NA NA
"RPL31P26" 0.0101711875132875 0 8.10304584154004 0 1 NA NA
"RPL31P28" 0 NA NA NA NA NA NA
"RPL31P29" 0.217010923750381 2.10151512173513 7.3194808300415 0.287112593165055 0.774026109990794 NA NA
"RPL31P3" 0 NA NA NA NA NA NA
"RPL31P30" 0.0524551911575096 0 8.10304584152875 0 1 NA NA
"RPL31P31" 0.0267283259491027 -0.226074422936911 8.1030458415403 -0.0278999313786354 0.977741963175185 NA NA
"RPL31P32" 0 NA NA NA NA NA NA
"RPL31P33" 0 NA NA NA NA NA NA
"RPL31P34" 0.036555713784761 0 8.1030458415403 0 1 NA NA
"RPL31P35" 0.169536203179928 -0.907754711296765 8.10207668760535 -0.112039757990128 0.910791882694709 NA NA
"RPL31P36" 0.0895987682475383 0 8.10304584148959 0 1 NA NA
"RPL31P37" 0 NA NA NA NA NA NA
"RPL31P38" 0 NA NA NA NA NA NA
"RPL31P39" 0.695934429033396 -1.15299586743711 2.86345132197986 -0.402659496456851 0.687198734348955 NA NA
"RPL31P4" 0.161085886060469 0.415046204191075 8.10304584148019 0.0512210114950132 0.959149409067341 NA NA
"RPL31P40" 0.0123199367350616 0 8.1030458415403 0 1 NA NA
"RPL31P41" 0.0101711875132875 0 8.10304584154004 0 1 NA NA
"RPL31P42" 0 NA NA NA NA NA NA
"RPL31P43" 0.152594152302234 0.415034820914237 8.10304584147777 0.0512196066804611 0.959150528477821 NA NA
"RPL31P44" 0.188336154154872 1.26202024729236 7.86422221020182 0.16047616834316 0.872505993229323 NA NA
"RPL31P45" 0.0396531022938092 0 8.10304584153188 0 1 NA NA
"RPL31P46" 0.18024499601145 -0.2262004122747 8.10304584147793 -0.0279154797714241 0.977729562182769 NA NA
"RPL31P47" 0.108971891953775 -1.22735799861084 8.10091770280739 -0.151508513434904 0.879574595612069 NA NA
"RPL31P48" 0 NA NA NA NA NA NA
"RPL31P49" 0.0422199441607937 -0.226090955806625 8.10304584153345 -0.0279019717064612 0.977740335862639 NA NA
"RPL31P5" 0.0273363057585314 0 8.10304584152726 0 1 NA NA
"RPL31P50" 0.0711362379781621 -0.226127995484674 8.10304584150443 -0.0279065427874576 0.977736690087349 NA NA
"RPL31P51" 0.0491501272926558 0 8.10304584153446 0 1 NA NA
"RPL31P52" 0.418770229053125 -0.8455278351222 2.8959963454277 -0.291964399905804 0.770313843375059 NA NA
"RPL31P53" 0.00986299089135307 0 8.10304584153878 0 1 NA NA
"RPL31P54" 0.0209164927285274 0 8.10304584153636 0 1 NA NA
"RPL31P56" 0 NA NA NA NA NA NA
"RPL31P57" 0.0673474441499312 0 8.10304584149223 0 1 NA NA
"RPL31P58" 0 NA NA NA NA NA NA
"RPL31P59" 0.0171149362079666 0 8.1030458415403 0 1 NA NA
"RPL31P6" 0 NA NA NA NA NA NA
"RPL31P60" 0 NA NA NA NA NA NA
"RPL31P61" 0.718343965259909 0.594403200281333 1.47808345126475 0.40214454723292 0.687577649856881 NA NA
"RPL31P62" 0.0130470327679838 0 8.1030458415403 0 1 NA NA
"RPL31P63" 0.141182679000061 -0.546671835157654 8.10304584151299 -0.0674649811749775 0.946211539459243 NA NA
"RPL31P64" 0 NA NA NA NA NA NA
"RPL31P7" 0.432958263176079 -3.15145900064471 6.72705103778656 -0.468475559787287 0.639444544714095 NA NA
"RPL31P8" 0.452463349845605 0.415083812735359 2.25409498258414 0.184146549254769 0.853898489806097 NA NA
"RPL31P9" 0 NA NA NA NA NA NA
"RPL32P1" 0.0712676377530976 0 8.10304584151127 0 1 NA NA
"RPL32P10" 0.107435499807352 0.735586525790097 8.10304584148903 0.0907790157157649 0.927668184226793 NA NA
"RPL32P11" 0.338066423204738 -0.546731775820844 4.12231981473253 -0.132627210015805 0.894488212036455 NA NA
"RPL32P12" 0 NA NA NA NA NA NA
"RPL32P13" 0.056984898146298 0 8.10304584150786 0 1 NA NA
"RPL32P14" 0 NA NA NA NA NA NA
"RPL32P15" 0.115937502157547 1.44619307243733 8.076361199048 0.179064932436132 0.85788671678788 NA NA
"RPL32P16" 0.0967826340139846 -0.226161329524961 8.10304584152572 -0.0279106565541011 0.977733409054488 NA NA
"RPL32P17" 0 NA NA NA NA NA NA
"RPL32P18" 1.13778714178498 -0.329310659926052 1.35100061029025 -0.243753154082812 0.807422003681588 NA NA
"RPL32P19" 0 NA NA NA NA NA NA
"RPL32P2" 1.68943281571348 0.712038949931357 0.904714361368717 0.787031775260131 0.431263265451691 NA NA
"RPL32P20" 0 NA NA NA NA NA NA
"RPL32P21" 0.0612027099318362 -0.226119720129544 8.1030458415403 -0.0279055215225786 0.977737504621609 NA NA
"RPL32P22" 0 NA NA NA NA NA NA
"RPL32P23" 0.0435901292151604 0 8.10304584151981 0 1 NA NA
"RPL32P24" 0 NA NA NA NA NA NA
"RPL32P25" 0.0102248976740533 0 8.1030458415403 0 1 NA NA
"RPL32P26" 0.26603202396012 0.534374723203921 4.38484577147155 0.121868533365675 0.903003136570903 NA NA
"RPL32P27" 0.932204660510605 -2.55646507577258 2.35614169177469 -1.08502178994464 0.277912004543858 NA NA
"RPL32P28" 0.0525078528410362 -0.226118012027571 8.10304584153707 -0.0279053107250691 0.977737672748213 NA NA
"RPL32P29" 0 NA NA NA NA NA NA
"RPL32P3" 0.0224731097309482 0 8.1030458415403 0 1 NA NA
"RPL32P30" 0 NA NA NA NA NA NA
"RPL32P31" 0.0210749860119301 0 8.10304584153774 0 1 NA NA
"RPL32P32" 0.238724767069928 2.59222011711311 5.47856648956815 0.473156640893017 0.636101429318886 NA NA
"RPL32P33" 0.15757750312722 1.02501365639903 8.0803901169611 0.126852001148742 0.899057537173674 NA NA
"RPL32P34" 0.329867013362977 2.16982851193283 6.08453110907339 0.356613923576976 0.721380852466212 NA NA
"RPL32P35" 0.0454740944444216 0 8.1030458415403 0 1 NA NA
"RPL32P36" 0.11353148058233 -0.546646846876767 8.10304584149034 -0.0674618973618228 0.946213994393197 NA NA
"RPL32P4" 0 NA NA NA NA NA NA
"RPL32P5" 0.141886826434641 0.421764323625614 8.10229151764332 0.052054943062366 0.958484914486042 NA NA
"RPL32P6" 0.0109135640315278 -0.226055892174998 8.1030458415403 -0.0278976444901893 0.977743787138197 NA NA
"RPL32P7" 0.432187517458845 -2.34194770802451 2.6302584277879 -0.89038692292838 0.373258161722692 NA NA
"RPL32P8" 0 NA NA NA NA NA NA
"RPL32P9" 0.0126043354413591 -0.226055892174995 8.1030458415403 -0.0278976444901889 0.977743787138197 NA NA
"RPL34-DT" 0.142984217791643 -0.476603809055952 8.09980249230756 -0.0588414111959626 0.953078424218488 NA NA
"RPL34P1" 0.0171149362079666 0 8.1030458415403 0 1 NA NA
"RPL34P10" 0.0667441551893656 -0.226133574331999 8.1030458415387 -0.0279072312750311 0.977736140967611 NA NA
"RPL34P11" 0.0508065496947925 1.8005133792998 8.08719861713135 0.222637462555417 0.823817677233234 NA NA
"RPL34P17" 0 NA NA NA NA NA NA
"RPL34P18" 0.013068165174519 0 8.1030458415403 0 1 NA NA
"RPL34P19" 0.0244833754285429 0 8.1030458415403 0 1 NA NA
"RPL34P20" 0.0252086708827182 -0.546527127783967 8.1030458415403 -0.0674471227821758 0.94622575601339 NA NA
"RPL34P21" 0 NA NA NA NA NA NA
"RPL34P22" 0.0221792968319084 0 8.10304584153931 0 1 NA NA
"RPL34P23" 0.0101711875132875 0 8.10304584154004 0 1 NA NA
"RPL34P26" 0 NA NA NA NA NA NA
"RPL34P27" 0.363646926250445 -0.222934327210685 2.51649687594544 -0.0885891531762497 0.929408428701675 NA NA
"RPL34P29" 0.0968260422816166 0.735604142681022 8.10304584152153 0.0907811898226773 0.927666456673547 NA NA
"RPL34P3" 0.00881101099143422 0 8.1030458415403 0 1 NA NA
"RPL34P31" 0 NA NA NA NA NA NA
"RPL34P33" 0 NA NA NA NA NA NA
"RPL34P34" 0.0267659627599425 1.0561317190003 8.1030458415403 0.130337621143155 0.89629931655383 NA NA
"RPL34P36" 0 NA NA NA NA NA NA
"RPL34P6" 0.459367326161612 0.437809741095045 1.85341645443163 0.236217683321099 0.813263758438911 NA NA
"RPL34P8" 0 NA NA NA NA NA NA
"RPL34P9" 0.0241123737762684 0 8.10304584152188 0 1 NA NA
"RPL35AP" 0.0877245801349626 -1.55705888490314 8.09872310985816 -0.192259799943995 0.847538705917654 NA NA
"RPL35AP10" 0 NA NA NA NA NA NA
"RPL35AP11" 0.0165434135685007 0 8.10304584153354 0 1 NA NA
"RPL35AP12" 0 NA NA NA NA NA NA
"RPL35AP13" 0 NA NA NA NA NA NA
"RPL35AP14" 0 NA NA NA NA NA NA
"RPL35AP15" 0 NA NA NA NA NA NA
"RPL35AP16" 0.084707558155437 0.735600555188626 8.10304584152563 0.0907807470888166 0.927666808471452 NA NA
"RPL35AP17" 0.0440128114400374 0 8.10304584153066 0 1 NA NA
"RPL35AP18" 0 NA NA NA NA NA NA
"RPL35AP19" 0 NA NA NA NA NA NA
"RPL35AP2" 0.0710858027267268 -0.22613510761912 8.10304584153702 -0.0279074204985893 0.977735990047836 NA NA
"RPL35AP20" 0.0950804749900385 -0.226153095180439 8.10304584152075 -0.0279096403504976 0.977734219551913 NA NA
"RPL35AP21" 0 NA NA NA NA NA NA
"RPL35AP22" 0 NA NA NA NA NA NA
"RPL35AP23" 0.0281876627729186 0 8.1030458415403 0 1 NA NA
"RPL35AP24" 0.168233915487681 2.69766099361619 8.04813316929157 0.33519089916521 0.737481086761304 NA NA
"RPL35AP26" 0.0953980638158484 -0.226118700285914 8.10304584151672 -0.0279053956633656 0.977737605003639 NA NA
"RPL35AP27" 0.0178689841460039 -0.226057951193619 8.1030458415403 -0.0278978985944683 0.977743584471197 NA NA
"RPL35AP28" 0.0082374088221482 0 8.1030458415403 0 1 NA NA
"RPL35AP29" 0 NA NA NA NA NA NA
"RPL35AP3" 0.013355844099843 0 8.1030458415403 0 1 NA NA
"RPL35AP30" 0 NA NA NA NA NA NA
"RPL35AP31" 0 NA NA NA NA NA NA
"RPL35AP32" 0 NA NA NA NA NA NA
"RPL35AP33" 0.0702923014662774 1.0560731926989 8.10304584152886 0.130330398390001 0.896305030737081 NA NA
"RPL35AP34" 0 NA NA NA NA NA NA
"RPL35AP35" 0.0082374088221482 0 8.1030458415403 0 1 NA NA
"RPL35AP36" 0.278833936416837 -0.650657284406706 5.86406530549849 -0.110956691392337 0.911650689861376 NA NA
"RPL35AP37" 0 NA NA NA NA NA NA
"RPL35AP4" 0 NA NA NA NA NA NA
"RPL35AP5" 0.0215735006292583 -0.22607365128516 8.10304584153775 -0.0278998361488051 0.97774203912803 NA NA
"RPL35AP6" 0 NA NA NA NA NA NA
"RPL35AP7" 0 NA NA NA NA NA NA
"RPL35AP8" 0 NA NA NA NA NA NA
"RPL35AP9" 0.0855018363800925 0 8.10304584146887 0 1 NA NA
"RPL35P1" 0 NA NA NA NA NA NA
"RPL35P2" 0.516078989801775 0.36934269594122 2.00728517968373 0.184001107405882 0.854012586171525 NA NA
"RPL35P3" 0.0929500594617018 -0.546623546313079 8.10304584152021 -0.0674590218300588 0.946216283520854 NA NA
"RPL35P4" 0 NA NA NA NA NA NA
"RPL35P5" 0.12887157553738 0.735570568231989 8.10304584150658 0.0907770463871924 0.927669749062722 NA NA
"RPL35P6" 0.157750489340057 0 8.10304584148051 0 1 NA NA
"RPL35P8" 0 NA NA NA NA NA NA
"RPL35P9" 0.214263621758091 0.0538501697744885 5.23413976051703 0.0102882559958944 0.991791304196172 NA NA
"RPL36A-HNRNPH2" 0.714125311941202 0.435171788349777 2.33802625606509 0.186127844895195 0.852344506369882 NA NA
"RPL36AP1" 0 NA NA NA NA NA NA
"RPL36AP10" 0 NA NA NA NA NA NA
"RPL36AP11" 0.0082374088221482 0 8.1030458415403 0 1 NA NA
"RPL36AP12" 0.022442237466684 -0.226074422936911 8.1030458415403 -0.0278999313786354 0.977741963175185 NA NA
"RPL36AP13" 0 NA NA NA NA NA NA
"RPL36AP14" 0.0110535018371743 0 8.10304584153701 0 1 NA NA
"RPL36AP15" 0 NA NA NA NA NA NA
"RPL36AP16" 0.0351646862519832 -0.226090955806625 8.10304584153345 -0.0279019717064612 0.977740335862639 NA NA
"RPL36AP17" 0 NA NA NA NA NA NA
"RPL36AP18" 0 NA NA NA NA NA NA
"RPL36AP19" 0.0117105097379052 -0.226057951193619 8.1030458415403 -0.0278978985944683 0.977743584471197 NA NA
"RPL36AP2" 0 NA NA NA NA NA NA
"RPL36AP20" 0 NA NA NA NA NA NA
"RPL36AP21" 0 NA NA NA NA NA NA
"RPL36AP23" 0 NA NA NA NA NA NA
"RPL36AP24" 0.0368493438575191 0 8.1030458415403 0 1 NA NA
"RPL36AP25" 0.0120561868881342 0 8.1030458415403 0 1 NA NA
"RPL36AP26" 0.156591433604204 -2.0026589448242 8.09282484627882 -0.247461051346619 0.804551430785271 NA NA
"RPL36AP27" 0 NA NA NA NA NA NA
"RPL36AP28" 0.00981666663675529 0 8.1030458415403 0 1 NA NA
"RPL36AP29" 0 NA NA NA NA NA NA
"RPL36AP30" 0 NA NA NA NA NA NA
"RPL36AP31" 0 NA NA NA NA NA NA
"RPL36AP32" 0 NA NA NA NA NA NA
"RPL36AP33" 0.556861135909212 -3.00387919557201 2.04186447366636 -1.4711452372636 0.14125184337085 NA NA
"RPL36AP34" 0.00886594486577857 0 8.10304584154009 0 1 NA NA
"RPL36AP35" 0.0431643998751181 0 8.10304584152755 0 1 NA NA
"RPL36AP36" 0 NA NA NA NA NA NA
"RPL36AP37" 0 NA NA NA NA NA NA
"RPL36AP38" 0.0364781176305746 1.05611730627563 8.1030458415403 0.130335842463267 0.896300723731813 NA NA
"RPL36AP39" 0.0832371157758171 -0.867053955678689 8.1030458415403 -0.107003461739502 0.914786233454028 NA NA
"RPL36AP4" 0 NA NA NA NA NA NA
"RPL36AP40" 0.0290618646723935 0 8.1030458415403 0 1 NA NA
"RPL36AP41" 0.0859083338411299 -0.842813716329363 8.10250193914873 -0.104018946574657 0.917154312939746 NA NA
"RPL36AP43" 0.0631813709754892 0.735632262791225 8.10304584151837 0.0907846601363148 0.927663699150437 NA NA
"RPL36AP44" 0.0356513136854983 1.05611730627563 8.1030458415403 0.130335842463267 0.896300723731813 NA NA
"RPL36AP45" 0.0239567974002726 0 8.1030458415403 0 1 NA NA
"RPL36AP46" 0 NA NA NA NA NA NA
"RPL36AP47" 0 NA NA NA NA NA NA
"RPL36AP48" 0 NA NA NA NA NA NA
"RPL36AP49" 0 NA NA NA NA NA NA
"RPL36AP5" 0 NA NA NA NA NA NA
"RPL36AP50" 0 NA NA NA NA NA NA
"RPL36AP51" 0.0403686862430228 1.05610289355096 8.1030458415403 0.130334063783379 0.896302130910123 NA NA
"RPL36AP52" 0.0317644404352787 0 8.10304584153963 0 1 NA NA
"RPL36AP53" 0 NA NA NA NA NA NA
"RPL36AP54" 0.0320045036131293 0 8.10304584153826 0 1 NA NA
"RPL36AP55" 0 NA NA NA NA NA NA
"RPL36AP6" 0 NA NA NA NA NA NA
"RPL36AP7" 0 NA NA NA NA NA NA
"RPL36AP8" 0.0333505798714306 0 8.10304584153352 0 1 NA NA
"RPL36AP9" 0 NA NA NA NA NA NA
"RPL36P1" 0.0566885898149387 0 8.10304584151933 0 1 NA NA
"RPL36P10" 0 NA NA NA NA NA NA
"RPL36P11" 0.0562434352073551 -0.226107189698633 8.10304584151786 -0.0279039751373637 0.977738737978211 NA NA
"RPL36P12" 0 NA NA NA NA NA NA
"RPL36P13" 0 NA NA NA NA NA NA
"RPL36P14" 0.141663191450807 -0.548633775391184 8.10300608802106 -0.0677074371451167 0.946018528914278 NA NA
"RPL36P15" 0 NA NA NA NA NA NA
"RPL36P16" 0.0147097758718083 1.05614819074359 8.1030458415403 0.130339653927322 0.896297708345161 NA NA
"RPL36P17" 0.0258314426819611 0 8.10304584153591 0 1 NA NA
"RPL36P18" 0 NA NA NA NA NA NA
"RPL36P19" 0.0519955264026204 -0.546556616996601 8.1030458415359 -0.0674507620572714 0.946222858889509 NA NA
"RPL36P2" 0.0849941801601343 2.00292182647861 8.08086685364925 0.247859773308121 0.80424290508815 NA NA
"RPL36P20" 0.261634781557062 0.4150773401285 3.42954639496558 0.121029807538926 0.903667425730019 NA NA
"RPL36P3" 0 NA NA NA NA NA NA
"RPL36P4" 0.012284013421823 1.05615024976221 8.1030458415403 0.130339908031601 0.896297507314156 NA NA
"RPL36P5" 0.0258058291676705 0 8.1030458415403 0 1 NA NA
"RPL36P6" 0.0904291166101972 -0.867079272893285 8.10304584151639 -0.107006586146996 0.914783754768791 NA NA
"RPL36P7" 0 NA NA NA NA NA NA
"RPL36P8" 0.0234525040349299 0 8.1030458415403 0 1 NA NA
"RPL36P9" 0 NA NA NA NA NA NA
"RPL37A-DT" 6.38935303762048 0.412910392604871 0.394882865136623 1.04565284812247 0.295721340005385 NA NA
"RPL37AP1" 0 NA NA NA NA NA NA
"RPL37AP8" 0.010399839673666 0 8.1030458415403 0 1 NA NA
"RPL37P1" 0.0222068740504891 0 8.1030458415403 0 1 NA NA
"RPL37P10" 0 NA NA NA NA NA NA
"RPL37P11" 0 NA NA NA NA NA NA
"RPL37P12" 0 NA NA NA NA NA NA
"RPL37P13" 0.0146475471832474 0 8.1030458415403 0 1 NA NA
"RPL37P15" 0 NA NA NA NA NA NA
"RPL37P18" 0.0585327824210358 -0.546586462920406 8.10304584150304 -0.0674544453544668 0.946219926721604 NA NA
"RPL37P2" 0.0271442888995471 0 8.10304584152868 0 1 NA NA
"RPL37P21" 0 NA NA NA NA NA NA
"RPL37P23" 0.0101711875132875 0 8.10304584154004 0 1 NA NA
"RPL37P24" 0 NA NA NA NA NA NA
"RPL37P25" 0 NA NA NA NA NA NA
"RPL37P3" 0 NA NA NA NA NA NA
"RPL37P4" 0 NA NA NA NA NA NA
"RPL37P6" 0 NA NA NA NA NA NA
"RPL38P1" 0.0082374088221482 0 8.1030458415403 0 1 NA NA
"RPL38P2" 0 NA NA NA NA NA NA
"RPL38P3" 0 NA NA NA NA NA NA
"RPL38P4" 0.0524832220404853 0 8.10304584152894 0 1 NA NA
"RPL38P5" 0 NA NA NA NA NA NA
"RPL38P6" 0 NA NA NA NA NA NA
"RPL39P" 0 NA NA NA NA NA NA
"RPL39P14" 0 NA NA NA NA NA NA
"RPL39P15" 0 NA NA NA NA NA NA
"RPL39P16" 0.0224411978692878 0 8.10304584153714 0 1 NA NA
"RPL39P17" 0.324738892601252 -0.911800145782685 3.20294275224783 -0.284675754864111 0.775892567215157 NA NA
"RPL39P18" 0 NA NA NA NA NA NA
"RPL39P25" 0 NA NA NA NA NA NA
"RPL39P26" 0 NA NA NA NA NA NA
"RPL39P28" 0 NA NA NA NA NA NA
"RPL39P29" 0 NA NA NA NA NA NA
"RPL39P3" 0 NA NA NA NA NA NA
"RPL39P31" 0 NA NA NA NA NA NA
"RPL39P33" 0 NA NA NA NA NA NA
"RPL39P34" 0 NA NA NA NA NA NA
"RPL39P36" 0 NA NA NA NA NA NA
"RPL39P38" 0.115850920954337 -0.546625526637603 8.10304584152951 -0.0674592662225915 0.946216088967011 NA NA
"RPL39P39" 0 NA NA NA NA NA NA
"RPL39P40" 0 NA NA NA NA NA NA
"RPL39P5" 0 NA NA NA NA NA NA
"RPL39P6" 0 NA NA NA NA NA NA
"RPL3L" 0.0348282702442518 0 8.10304584150657 0 1 NA NA
"RPL3P1" 0 NA NA NA NA NA NA
"RPL3P10" 0 NA NA NA NA NA NA
"RPL3P11" 0 NA NA NA NA NA NA
"RPL3P12" 0 NA NA NA NA NA NA
"RPL3P13" 0.010468704978083 0 8.1030458415403 0 1 NA NA
"RPL3P2" 0.479121616589062 0.73566793018026 2.25909472899211 0.325647225297399 0.744691277466578 NA NA
"RPL3P3" 0.0473679115483006 -0.546562130289179 8.1030458415403 -0.0674514424547898 0.946222317244384 NA NA
"RPL3P4" 0.0357379682920079 -0.546531245821216 8.1030458415403 -0.0674476309907346 0.9462253514429 NA NA
"RPL3P5" 0.132881529707344 0.102153852714785 8.10288944645207 0.0126070895314405 0.989941264360649 NA NA
"RPL3P6" 0 NA NA NA NA NA NA
"RPL3P7" 0.0139298105332532 -0.226057951193619 8.1030458415403 -0.0278978985944683 0.977743584471197 NA NA
"RPL3P8" 0.0117105097379052 -0.226057951193619 8.1030458415403 -0.0278978985944683 0.977743584471197 NA NA
"RPL3P9" 0 NA NA NA NA NA NA
"RPL41P1" 0 NA NA NA NA NA NA
"RPL41P2" 2.70529052321719 -0.245923556176305 0.819644940717885 -0.300036691449487 0.764149168432603 NA NA
"RPL4P1" 0 NA NA NA NA NA NA
"RPL4P2" 0 NA NA NA NA NA NA
"RPL4P3" 0.00881101099143422 0 8.1030458415403 0 1 NA NA
"RPL4P4" 0.593866108761182 0.710768942955226 1.88854513346731 0.376357933077446 0.706650815392525 NA NA
"RPL4P5" 0.0421396097284234 -0.226087132424807 8.10304584153418 -0.0279014998614399 0.977740712193979 NA NA
"RPL4P6" 0.465902928579379 1.90616415736022 1.79829162001465 1.05998612024044 0.289150913821882 NA NA
"RPL4P7" 0 NA NA NA NA NA NA
"RPL5P1" 0.388149633803361 -1.35778007903322 2.27740338764757 -0.596196565965298 0.55104391944965 NA NA
"RPL5P10" 0 NA NA NA NA NA NA
"RPL5P11" 0.0581988977002567 -0.546575752222007 8.10304584153768 -0.0674531235427746 0.94622097897813 NA NA
"RPL5P12" 0.154306229265615 1.05600441021242 8.10304584148918 0.130321909917562 0.896311746283862 NA NA
"RPL5P13" 0.0113111133755411 0 8.1030458415403 0 1 NA NA
"RPL5P14" 0 NA NA NA NA NA NA
"RPL5P15" 0.0504982472141268 -0.546561660455257 8.10304584153878 -0.0674513844724176 0.946222363402502 NA NA
"RPL5P16" 0 NA NA NA NA NA NA
"RPL5P17" 0.197201907054212 0.88954445023549 6.75900033192425 0.131608878022091 0.895293662967648 NA NA
"RPL5P18" 1.57964012405432 -1.63219390897451 1.00205971381202 -1.62883896685691 0.103347113226139 NA NA
"RPL5P19" 0 NA NA NA NA NA NA
"RPL5P2" 0.00981666663675529 0 8.1030458415403 0 1 NA NA
"RPL5P20" 0.0126043354413591 -0.226055892174995 8.1030458415403 -0.0278976444901889 0.977743787138197 NA NA
"RPL5P21" 0 NA NA NA NA NA NA
"RPL5P22" 0.080762297422147 0 8.10304584149751 0 1 NA NA
"RPL5P23" 0.0436952308991104 0 8.10304584153875 0 1 NA NA
"RPL5P24" 0.0106008753310464 0 8.10304584153717 0 1 NA NA
"RPL5P25" 0.024375565822333 0 8.10304584152281 0 1 NA NA
"RPL5P26" 0 NA NA NA NA NA NA
"RPL5P27" 0.00881101099143422 0 8.1030458415403 0 1 NA NA
"RPL5P28" 0 NA NA NA NA NA NA
"RPL5P29" 0 NA NA NA NA NA NA
"RPL5P3" 0.0472602394163625 -0.546562713222169 8.10304584152325 -0.0674515143949159 0.946222259974896 NA NA
"RPL5P30" 0.218364891585469 -0.855888276843083 6.44907338532845 -0.132714922858564 0.894418840533049 NA NA
"RPL5P31" 0 NA NA NA NA NA NA
"RPL5P32" 0.221511082311437 -1.28601919107337 7.32279534596655 -0.175618616978244 0.86059357543745 NA NA
"RPL5P33" 0 NA NA NA NA NA NA
"RPL5P34" 2.88656898820315 -1.44821834186039 0.858034330962823 -1.68783263046748 0.0914433618930521 NA NA
"RPL5P35" 0.0463811420953776 1.0561142322138 8.10304584152836 0.130335463092309 0.89630102386594 NA NA
"RPL5P4" 2.10815358893887 -2.15706441417566 0.945973750272475 -2.28025821388209 0.022592378533461 NA NA
"RPL5P5" 0.102008345299001 -1.19728733673767 8.10248222029601 -0.147767968405851 0.882525889281846 NA NA
"RPL5P6" 0.0879830547559818 -0.546577021252829 8.10304584152704 -0.0674532801544444 0.946220854304049 NA NA
"RPL5P7" 0.0144143174891462 0 8.1030458415403 0 1 NA NA
"RPL5P8" 0 NA NA NA NA NA NA
"RPL5P9" 0.0083034808044931 0 8.1030458415403 0 1 NA NA
"RPL6P1" 0.0221006800585783 1.05613377801892 8.1030458415403 0.130337875247434 0.896299115522772 NA NA
"RPL6P10" 0.224623891392299 1.08604348243195 5.70754242038507 0.190282156914513 0.849088034932009 NA NA
"RPL6P11" 0 NA NA NA NA NA NA
"RPL6P12" 0 NA NA NA NA NA NA
"RPL6P13" 0.010399839673666 0 8.1030458415403 0 1 NA NA
"RPL6P14" 0 NA NA NA NA NA NA
"RPL6P15" 0 NA NA NA NA NA NA
"RPL6P16" 0.0435132003742929 0 8.10304584152355 0 1 NA NA
"RPL6P17" 0.0662709148469701 1.36650775050774 8.09160903456591 0.16887960659867 0.865891340361507 NA NA
"RPL6P18" 0 NA NA NA NA NA NA
"RPL6P19" 0.275177087151462 -0.546723240065953 4.73276198172283 -0.115518853932928 0.908033877238202 NA NA
"RPL6P2" 0 NA NA NA NA NA NA
"RPL6P20" 0.0560269974292862 -0.22608655316531 8.10304584153286 -0.0279014283748074 0.977740769209862 NA NA
"RPL6P21" 0.0856204460647002 -0.226167295198893 8.10304584153808 -0.02791139278017 0.977732821859838 NA NA
"RPL6P22" 0.0205262291992615 0 8.1030458415403 0 1 NA NA
"RPL6P23" 0 NA NA NA NA NA NA
"RPL6P24" 0.0505239193885829 0 8.10304584153556 0 1 NA NA
"RPL6P25" 0.0503062383745119 0 8.10304584152028 0 1 NA NA
"RPL6P26" 0 NA NA NA NA NA NA
"RPL6P27" 3.68091250526314 -1.56285872094217 0.958210374432615 -1.6310183678272 0.102886443858575 NA NA
"RPL6P28" 0 NA NA NA NA NA NA
"RPL6P29" 0.0585292093438588 -0.226105307404873 8.1030458415403 -0.0279037428426905 0.977738923250402 NA NA
"RPL6P3" 0 NA NA NA NA NA NA
"RPL6P30" 0.0112230312477958 0 8.1030458415403 0 1 NA NA
"RPL6P31" 0 NA NA NA NA NA NA
"RPL6P32" 0.00981666663675529 0 8.1030458415403 0 1 NA NA
"RPL6P4" 0.0381365793801518 -0.226089903825042 8.10304584153696 -0.0279018418809979 0.977740439408058 NA NA
"RPL6P5" 0 NA NA NA NA NA NA
"RPL6P6" 0.0198034892468624 -0.226072979646011 8.10304584153868 -0.0278997532615566 0.977742105236751 NA NA
"RPL6P7" 0.0179404487891272 0 8.1030458415403 0 1 NA NA
"RPL6P8" 0.0843954319695731 -0.226128342965056 8.10304584152281 -0.0279065856700817 0.977736655885286 NA NA
"RPL6P9" 0.0811543151312166 -0.226148621868714 8.10304584147831 -0.0279090882975254 0.97773465985494 NA NA
"RPL7AP10" 0.0111582819844231 0 8.1030458415403 0 1 NA NA
"RPL7AP11" 0.324453568762786 -0.546729841582266 4.49625028018594 -0.121596843483467 0.90321831347456 NA NA
"RPL7AP12" 0 NA NA NA NA NA NA
"RPL7AP13" 0 NA NA NA NA NA NA
"RPL7AP14" 0.0328976376880135 0 8.10304584153754 0 1 NA NA
"RPL7AP15" 0.1140910091072 -0.226159574687854 8.10304584149629 -0.0279104399890809 0.977733581781084 NA NA
"RPL7AP16" 0.72545261280993 -1.03394245087003 1.61322854532091 -0.640915048192601 0.521577878354751 NA NA
"RPL7AP17" 0 NA NA NA NA NA NA
"RPL7AP18" 0 NA NA NA NA NA NA
"RPL7AP19" 0 NA NA NA NA NA NA
"RPL7AP2" 0 NA NA NA NA NA NA
"RPL7AP20" 0.0202853716148383 0 8.1030458415403 0 1 NA NA
"RPL7AP21" 0 NA NA NA NA NA NA
"RPL7AP22" 1.11087305841893 -0.208564444914555 1.06206683948085 -0.196376006821287 0.844315874412116 NA NA
"RPL7AP23" 0 NA NA NA NA NA NA
"RPL7AP24" 0.0197874671343183 0 8.1030458415393 0 1 NA NA
"RPL7AP25" 0 NA NA NA NA NA NA
"RPL7AP26" 0.0490332917418594 0 8.10304584152486 0 1 NA NA
"RPL7AP27" 0 NA NA NA NA NA NA
"RPL7AP28" 0 NA NA NA NA NA NA
"RPL7AP29" 0 NA NA NA NA NA NA
"RPL7AP3" 0 NA NA NA NA NA NA
"RPL7AP30" 0.260912903028967 -0.226241799222314 6.74205011303165 -0.0335568255099459 0.973230551113657 NA NA
"RPL7AP31" 0.0985050380048523 1.04500460397384 8.10236407465657 0.128975271210351 0.897377216091332 NA NA
"RPL7AP32" 0 NA NA NA NA NA NA
"RPL7AP33" 0.0225288116843243 -0.226070304899665 8.1030458415403 -0.027899423170077 0.977742368509163 NA NA
"RPL7AP34" 0.0317987726956449 0 8.10304584153335 0 1 NA NA
"RPL7AP35" 0 NA NA NA NA NA NA
"RPL7AP36" 0 NA NA NA NA NA NA
"RPL7AP37" 0 NA NA NA NA NA NA
"RPL7AP38" 0 NA NA NA NA NA NA
"RPL7AP39" 2.14120822014718 -0.42816911995799 0.818214235841991 -0.523297079422455 0.600767533093226 NA NA
"RPL7AP4" 0 NA NA NA NA NA NA
"RPL7AP40" 0 NA NA NA NA NA NA
"RPL7AP41" 0.0144143174891462 0 8.1030458415403 0 1 NA NA
"RPL7AP42" 0.0398089361738554 0 8.1030458415403 0 1 NA NA
"RPL7AP43" 0.572012238785835 0.28411585868223 2.04170400289576 0.139156243157317 0.889326684904358 NA NA
"RPL7AP44" 0 NA NA NA NA NA NA
"RPL7AP45" 0.0234043371916301 0 8.1030458415403 0 1 NA NA
"RPL7AP46" 0 NA NA NA NA NA NA
"RPL7AP47" 0 NA NA NA NA NA NA
"RPL7AP48" 0 NA NA NA NA NA NA
"RPL7AP49" 0 NA NA NA NA NA NA
"RPL7AP5" 0 NA NA NA NA NA NA
"RPL7AP50" 0.0286799815388495 -0.226072363918289 8.1030458415403 -0.0278996772743563 0.977742165842173 NA NA
"RPL7AP51" 0 NA NA NA NA NA NA
"RPL7AP52" 0.0828518076616675 0.735595580107443 8.10304584153714 0.0907801331120079 0.927667296339639 NA NA
"RPL7AP53" 0 NA NA NA NA NA NA
"RPL7AP54" 0.0268650864503377 0 8.1030458415234 0 1 NA NA
"RPL7AP55" 0 NA NA NA NA NA NA
"RPL7AP56" 0 NA NA NA NA NA NA
"RPL7AP57" 0 NA NA NA NA NA NA
"RPL7AP58" 0.0241864476321779 0 8.10304584151765 0 1 NA NA
"RPL7AP6" 0.499491830939297 -1.20472003301139 1.89614386439313 -0.635352652103204 0.525198441014241 NA NA
"RPL7AP60" 0.763620663581723 -0.846947538168339 1.37734344131556 -0.614913835404324 0.538611625357502 NA NA
"RPL7AP61" 0 NA NA NA NA NA NA
"RPL7AP62" 0.119649359904504 0.0746509324909983 8.10266389067662 0.0092131345318292 0.992649086193792 NA NA
"RPL7AP63" 0 NA NA NA NA NA NA
"RPL7AP64" 0 NA NA NA NA NA NA
"RPL7AP65" 0 NA NA NA NA NA NA
"RPL7AP66" 0.506997128713583 -1.70291971257197 2.09125829222033 -0.814303866197202 0.415470895428114 NA NA
"RPL7AP67" 0 NA NA NA NA NA NA
"RPL7AP69" 0 NA NA NA NA NA NA
"RPL7AP7" 0.0338785642623551 0 8.1030458415403 0 1 NA NA
"RPL7AP70" 0.0153891473570691 0 8.1030458415403 0 1 NA NA
"RPL7AP71" 0 NA NA NA NA NA NA
"RPL7AP72" 0 NA NA NA NA NA NA
"RPL7AP73" 0 NA NA NA NA NA NA
"RPL7AP74" 0 NA NA NA NA NA NA
"RPL7AP75" 0 NA NA NA NA NA NA
"RPL7AP76" 0.0257613766953547 0 8.1030458415403 0 1 NA NA
"RPL7AP77" 0.183863262768289 0.735542533373865 8.10304584151299 0.0907735865945102 0.927672498227744 NA NA
"RPL7AP78" 0 NA NA NA NA NA NA
"RPL7AP79" 0 NA NA NA NA NA NA
"RPL7AP8" 0.0215033608444902 -0.226070304899669 8.1030458415403 -0.0278994231700774 0.977742368509162 NA NA
"RPL7AP80" 0 NA NA NA NA NA NA
"RPL7AP81" 0 NA NA NA NA NA NA
"RPL7AP82" 0 NA NA NA NA NA NA
"RPL7AP83" 0 NA NA NA NA NA NA
"RPL7AP9" 0.120999285288487 2.45074733749613 8.05522278180171 0.304243272207547 0.760942559923885 NA NA
"RPL7L1P1" 0.0123199367350616 0 8.1030458415403 0 1 NA NA
"RPL7L1P10" 0.0112119951205771 0 8.1030458415403 0 1 NA NA
"RPL7L1P11" 0.0309415602234994 0 8.1030458415403 0 1 NA NA
"RPL7L1P12" 0.0083034808044931 0 8.1030458415403 0 1 NA NA
"RPL7L1P13" 0.0307397820442474 0 8.1030458415403 0 1 NA NA
"RPL7L1P14" 0 NA NA NA NA NA NA
"RPL7L1P15" 0.0275752526140985 1.0561317190003 8.1030458415403 0.130337621143155 0.89629931655383 NA NA
"RPL7L1P16" 0.00986299089135307 0 8.10304584153878 0 1 NA NA
"RPL7L1P17" 0.0082374088221482 0 8.1030458415403 0 1 NA NA
"RPL7L1P18" 0 NA NA NA NA NA NA
"RPL7L1P19" 0 NA NA NA NA NA NA
"RPL7L1P2" 0 NA NA NA NA NA NA
"RPL7L1P20" 0 NA NA NA NA NA NA
"RPL7L1P21" 0 NA NA NA NA NA NA
"RPL7L1P22" 0 NA NA NA NA NA NA
"RPL7L1P3" 0.0610984982847134 -0.886323419679404 8.10267650556599 -0.109386499519086 0.912895941314377 NA NA
"RPL7L1P4" 0 NA NA NA NA NA NA
"RPL7L1P5" 0.0313039873922995 -0.546545658545887 8.1030458415403 -0.0674494096706226 0.946223935486153 NA NA
"RPL7L1P7" 0 NA NA NA NA NA NA
"RPL7L1P8" 0.00936076753541151 0 8.10304584153909 0 1 NA NA
"RPL7L1P9" 0.0556442640930256 0.735629598923361 8.1030458415403 0.0907843313871129 0.927663960375642 NA NA
"RPL7P1" 0.978179882743038 -0.698793574409673 1.53485782791687 -0.45528228198053 0.64890617133958 NA NA
"RPL7P10" 0 NA NA NA NA NA NA
"RPL7P11" 0.0101711875132875 0 8.10304584154004 0 1 NA NA
"RPL7P12" 0.0209779780801396 0 8.10304584153627 0 1 NA NA
"RPL7P13" 0 NA NA NA NA NA NA
"RPL7P14" 0.0481795006492664 -0.226099303955007 8.10304584153209 -0.0279030019546646 0.977739514163432 NA NA
"RPL7P15" 0.0421392935111679 -0.226084847086435 8.10304584152932 -0.0279012178269702 0.977740937137354 NA NA
"RPL7P16" 0.396080860415728 1.16803143249031 3.59062302651656 0.325300490712742 0.744953659511486 NA NA
"RPL7P17" 0 NA NA NA NA NA NA
"RPL7P18" 0.977629599907529 0.310498671834394 1.36074477174607 0.22818288799006 0.819504063959605 NA NA
"RPL7P19" 0.0849267400075688 0 8.10304584151458 0 1 NA NA
"RPL7P2" 0.0139298105332532 -0.226057951193619 8.1030458415403 -0.0278978985944683 0.977743584471197 NA NA
"RPL7P20" 0.157027128832281 0.735541681214319 8.10304584148397 0.0907734814294984 0.927672581792294 NA NA
"RPL7P21" 0 NA NA NA NA NA NA
"RPL7P22" 0 NA NA NA NA NA NA
"RPL7P23" 3.75824402590142 0.902258738295025 0.496402950658507 1.81759342304095 0.0691262976121373 NA NA
"RPL7P24" 0.118262375964108 0 8.10304584148159 0 1 NA NA
"RPL7P25" 0 NA NA NA NA NA NA
"RPL7P26" 0.0805309881141111 -0.226149434783467 8.10304584149903 -0.027909188619576 0.977734579840693 NA NA
"RPL7P27" 0 NA NA NA NA NA NA
"RPL7P28" 0.0113111133755411 0 8.1030458415403 0 1 NA NA
"RPL7P29" 0 NA NA NA NA NA NA
"RPL7P3" 0.0327813936826788 -0.226088835661578 8.1030458415403 -0.0279017100585231 0.977740544546242 NA NA
"RPL7P30" 0.0211019962203426 0 8.1030458415403 0 1 NA NA
"RPL7P31" 0 NA NA NA NA NA NA
"RPL7P32" 3.7072518793651 0.872615067700173 0.574364326070394 1.51927100638424 0.128694294603925 NA NA
"RPL7P33" 0 NA NA NA NA NA NA
"RPL7P34" 0.0409617760534044 0 8.1030458415403 0 1 NA NA
"RPL7P35" 0 NA NA NA NA NA NA
"RPL7P36" 0.113042327451117 0.883008462310722 8.08650917021788 0.109195258884116 0.913047620686913 NA NA
"RPL7P37" 0.0120561868881342 0 8.1030458415403 0 1 NA NA
"RPL7P38" 0.0509025516493622 -0.226103153190727 8.10304584154004 -0.0279034769902961 0.977739135287359 NA NA
"RPL7P39" 0 NA NA NA NA NA NA
"RPL7P4" 0.159566563102317 -0.22621541251139 8.10304584147218 -0.0279173309564162 0.977728085726277 NA NA
"RPL7P40" 0 NA NA NA NA NA NA
"RPL7P41" 0.0522837209176795 -0.546563719477895 8.10304584153878 -0.0674516385771923 0.946222161116919 NA NA
"RPL7P42" 0.0219934474925352 0 8.10304584153525 0 1 NA NA
"RPL7P43" 0.0678749755830543 0 8.10304584152671 0 1 NA NA
"RPL7P44" 0.00936076753541151 0 8.10304584153909 0 1 NA NA
"RPL7P45" 0.0416290622922327 0 8.1030458415403 0 1 NA NA
"RPL7P46" 0.0471652938480736 0 8.10304584152836 0 1 NA NA
"RPL7P47" 0.088377836597566 -0.226131526173578 8.10304584150017 -0.0279069785111462 0.977736342565494 NA NA
"RPL7P48" 0.12615667712675 0 8.10304584151663 0 1 NA NA
"RPL7P49" 0.321478261163418 -2.11297434289684 4.55273552948646 -0.46411093488999 0.642568267781816 NA NA
"RPL7P5" 0.0221103494115712 -0.22607236391829 8.1030458415403 -0.0278996772743564 0.977742165842173 NA NA
"RPL7P50" 0 NA NA NA NA NA NA
"RPL7P51" 0.0338785642623551 0 8.1030458415403 0 1 NA NA
"RPL7P52" 0.211671648298376 -1.94181078479551 7.47118802113153 -0.259906560951657 0.794935850245849 NA NA
"RPL7P53" 0.00888992521533467 0 8.1030458415403 0 1 NA NA
"RPL7P54" 0 NA NA NA NA NA NA
"RPL7P55" 0.0120561868881342 0 8.1030458415403 0 1 NA NA
"RPL7P56" 0 NA NA NA NA NA NA
"RPL7P57" 0 NA NA NA NA NA NA
"RPL7P58" 0.0646752281731965 -0.226133476777783 8.10304584153142 -0.0279072192358528 0.977736150569745 NA NA
"RPL7P59" 0 NA NA NA NA NA NA
"RPL7P6" 0.167994531617916 -0.226268444392908 8.10304584143569 -0.0279238756414117 0.977722865858161 NA NA
"RPL7P60" 0.114464527475049 -0.226181228428876 8.10304584149981 -0.0279131122855664 0.977731450427372 NA NA
"RPL7P61" 0.248362444694029 1.75793529832195 5.49670792267717 0.319816028621319 0.749107796194679 NA NA
"RPL7P7" 0.237845039511085 -1.48308607083836 6.24182282581116 -0.23760464085996 0.8121877507048 NA NA
"RPL7P8" 0.137854567569598 0.313229565967323 8.09799253001215 0.0386799030508432 0.969145596459146 NA NA
"RPL7P9" 0.762888121056188 -1.18573348251529 1.93958795581216 -0.611332669375535 0.540979367234196 NA NA
"RPL8P1" 0 NA NA NA NA NA NA
"RPL8P2" 0 NA NA NA NA NA NA
"RPL8P3" 0.0117105097379052 -0.226057951193619 8.1030458415403 -0.0278978985944683 0.977743584471197 NA NA
"RPL8P4" 0 NA NA NA NA NA NA
"RPL9P13" 0.0147097758718083 1.05614819074359 8.1030458415403 0.130339653927322 0.896297708345161 NA NA
"RPL9P14" 0.012093223816089 0 8.1030458415403 0 1 NA NA
"RPL9P15" 0 NA NA NA NA NA NA
"RPL9P16" 0.574234559353425 -1.99558112485319 2.19384392003356 -0.909627666138923 0.363018903022211 NA NA
"RPL9P18" 0 NA NA NA NA NA NA
"RPL9P2" 0 NA NA NA NA NA NA
"RPL9P21" 0 NA NA NA NA NA NA
"RPL9P25" 0.0467091775281514 0 8.1030458415355 0 1 NA NA
"RPL9P28" 0.240190425662061 -0.857312010679442 4.1554673011194 -0.206309410844961 0.836549227869882 NA NA
"RPL9P29" 0.0576173660737465 -0.226114098733517 8.10304584152867 -0.0279048277839756 0.977738057929457 NA NA
"RPL9P3" 0.0688030445842917 0.735609514382159 8.10304584148849 0.0907818527467483 0.927665929911741 NA NA
"RPL9P30" 0.0120561868881342 0 8.1030458415403 0 1 NA NA
"RPL9P31" 0.021858043759418 0 8.1030458415403 0 1 NA NA
"RPL9P32" 0.115234928061144 2.05196982186834 8.07763742941127 0.254030939095752 0.799471655975209 NA NA
"RPL9P33" 0.0126043354413591 -0.226055892174995 8.1030458415403 -0.0278976444901889 0.977743787138197 NA NA
"RPL9P5" 0.0229510279877405 0 8.1030458415403 0 1 NA NA
"RPL9P6" 0 NA NA NA NA NA NA
"RPL9P7" 0.335270209158109 1.34354708959252 4.4875312371337 0.299395596062899 0.764638221987764 NA NA
"RPLP0P1" 0.00894641472455145 0 8.10304584153714 0 1 NA NA
"RPLP0P10" 0.157763284371992 0.735495962570514 8.10304584147995 0.0907678392741491 0.927677065073263 NA NA
"RPLP0P11" 0.0613648919153022 0 8.10304584152313 0 1 NA NA
"RPLP0P12" 0.0144143174891462 0 8.1030458415403 0 1 NA NA
"RPLP0P2" 0.800155954074637 0.683061260125446 1.37157682217729 0.49801166736044 0.61847581865966 NA NA
"RPLP0P3" 0.015427605311482 -0.226057951193619 8.1030458415403 -0.0278978985944683 0.977743584471197 NA NA
"RPLP0P4" 0 NA NA NA NA NA NA
"RPLP0P5" 0.0145588991855777 0 8.1030458415403 0 1 NA NA
"RPLP0P6" 2.14957498475655 0.429084370874734 0.886738454590857 0.483890563957457 0.628463537438897 NA NA
"RPLP0P7" 0 NA NA NA NA NA NA
"RPLP0P8" 0 NA NA NA NA NA NA
"RPLP0P9" 0.65475361030797 1.53122399667882 1.57581312100474 0.971704053144647 0.331197799816454 NA NA
"RPLP1P10" 0 NA NA NA NA NA NA
"RPLP1P11" 0 NA NA NA NA NA NA
"RPLP1P13" 0 NA NA NA NA NA NA
"RPLP1P5" 0 NA NA NA NA NA NA
"RPLP1P6" 0.108369191325934 -0.546638677373906 8.10304584152563 -0.0674608891600429 0.946214796993419 NA NA
"RPLP2P1" 0 NA NA NA NA NA NA
"RPP38-DT" 1.70266717289616 0.443961285617844 0.839735768042138 0.528691646245996 0.597019373146486 NA NA
"RPP40P1" 0 NA NA NA NA NA NA
"RPP40P2" 0 NA NA NA NA NA NA
"RPPH1" 0.438872156216319 0 8.10304584135626 0 1 NA NA
"RPPH1-2P" 0 NA NA NA NA NA NA
"RPPH1-3P" 0 NA NA NA NA NA NA
"RPRM" 2.05907828921072 -0.205645329057845 0.774512037003847 -0.26551598843237 0.790611994746982 NA NA
"RPRML" 8.53179522414794 0.799855800467185 0.372669498275735 2.14628727107519 0.0318500665146978 0.15034609142084 NA
"RPS10P10" 0.0146733036938778 0 8.1030458415346 0 1 NA NA
"RPS10P14" 0 NA NA NA NA NA NA
"RPS10P16" 0.289706159037152 -0.226145568143323 3.89470568086384 -0.0580648672002255 0.953696959069319 NA NA
"RPS10P18" 0.16886000129555 -1.45038611710225 8.0999249880722 -0.179061672699199 0.857889276317017 NA NA
"RPS10P2" 0.822238449840802 0.43804306664146 1.31366149129648 0.33345201145323 0.738793107871579 NA NA
"RPS10P20" 0.394800763252616 2.09816241693084 4.21495165331381 0.497790387531789 0.618631791832395 NA NA
"RPS10P21" 0.241517178135488 -0.203611804849083 7.03879090754117 -0.0289270994867797 0.976922732397017 NA NA
"RPS10P27" 0 NA NA NA NA NA NA
"RPS10P28" 0.142596682801836 0 8.10304584146428 0 1 NA NA
"RPS10P3" 0 NA NA NA NA NA NA
"RPS10P4" 0.0139298105332532 -0.226057951193619 8.1030458415403 -0.0278978985944683 0.977743584471197 NA NA
"RPS10P5" 0.027596915405675 0 8.10304584153102 0 1 NA NA
"RPS10P7" 0.0739523031262489 0.113290341430738 8.10264052144663 0.0139819039399407 0.988844418191088 NA NA
"RPS10P9" 0.462795902035838 0.420194211918842 1.86559774427379 0.225233018858741 0.821798003957932 NA NA
"RPS11P1" 0.0332452234158387 0 8.1030458415403 0 1 NA NA
"RPS11P5" 0.926769408323971 -1.08362892627402 1.34939239983384 -0.803049525406732 0.421946109861843 NA NA
"RPS11P7" 0.014682632128395 0 8.10304584153901 0 1 NA NA
"RPS12P10" 0.0334226933137996 0 8.1030458415403 0 1 NA NA
"RPS12P15" 0 NA NA NA NA NA NA
"RPS12P16" 2.72544027035546 0.81706091037824 0.57613768326044 1.41816953502222 0.156141274012487 NA NA
"RPS12P17" 0 NA NA NA NA NA NA
"RPS12P18" 0 NA NA NA NA NA NA
"RPS12P2" 0.0285778123714324 -0.226083786155756 8.10304584153753 -0.0279010868970793 0.977741041563638 NA NA
"RPS12P20" 0.012284013421823 1.05615024976221 8.1030458415403 0.130339908031601 0.896297507314156 NA NA
"RPS12P21" 0 NA NA NA NA NA NA
"RPS12P23" 0 NA NA NA NA NA NA
"RPS12P24" 0 NA NA NA NA NA NA
"RPS12P26" 0.599487905846911 -0.689168915809474 1.58869789031013 -0.433794820281999 0.664437443306572 NA NA
"RPS12P27" 0.0144143174891462 0 8.1030458415403 0 1 NA NA
"RPS12P28" 0.0112725434963834 0 8.1030458415347 0 1 NA NA
"RPS12P3" 0.301815444414043 -0.528941052616439 4.28170158099648 -0.123535244717671 0.901683266776449 NA NA
"RPS12P31" 0.350104899046091 -0.513871255121613 2.80843677493118 -0.182974122724983 0.854818322897072 NA NA
"RPS12P4" 0.014682632128395 0 8.10304584153901 0 1 NA NA
"RPS12P5" 0.0922760040135865 -0.226164739941857 8.10304584152141 -0.0279110774349751 0.977733073370914 NA NA
"RPS12P6" 0.0972325038724822 0 8.10304584149308 0 1 NA NA
"RPS12P7" 0.323374106885607 0.0829734571212861 4.14150302260409 0.0200346243063018 0.984015751901026 NA NA
"RPS13P2" 0.743958100615351 1.00765928331374 1.43900255237209 0.7002484336478 0.483772169170008 NA NA
"RPS13P3" 0 NA NA NA NA NA NA
"RPS13P4" 0 NA NA NA NA NA NA
"RPS13P5" 0.00881101099143422 0 8.1030458415403 0 1 NA NA
"RPS14P4" 5.76914526145154 -0.84238306843074 0.703185941925665 -1.19795208949127 0.230935669297797 NA NA
"RPS14P5" 1.58133496742315 1.35604540477546 1.11030323526157 1.22132887819245 0.221961523639923 NA NA
"RPS14P7" 0 NA NA NA NA NA NA
"RPS14P8" 0 NA NA NA NA NA NA
"RPS15AP1" 0.0926098255461558 0 8.10304584150276 0 1 NA NA
"RPS15AP10" 5.00306901901547 -0.137996597598618 0.484886848113752 -0.284595464148874 0.775954086698092 NA NA
"RPS15AP11" 0.00986299089135307 0 8.10304584153878 0 1 NA NA
"RPS15AP12" 0 NA NA NA NA NA NA
"RPS15AP13" 0.0312804063513984 0 8.10304584152254 0 1 NA NA
"RPS15AP14" 0.167913072009993 -0.226238860721479 8.1030458414909 -0.0279202247089661 0.977725777745457 NA NA
"RPS15AP15" 0.165313404788469 -0.867143884184476 8.10304584145799 -0.107014559852033 0.914777428995582 NA NA
"RPS15AP16" 0.0395635955134909 1.05611786169113 8.10304584153849 0.130335911007336 0.896300669504115 NA NA
"RPS15AP17" 0 NA NA NA NA NA NA
"RPS15AP18" 0.0431542224334425 -0.22610530740487 8.1030458415403 -0.0279037428426901 0.977738923250402 NA NA
"RPS15AP24" 0 NA NA NA NA NA NA
"RPS15AP25" 0 NA NA NA NA NA NA
"RPS15AP27" 0.124546824525033 1.57626302891495 8.08442134514403 0.194975368257092 0.845412230826547 NA NA
"RPS15AP28" 0 NA NA NA NA NA NA
"RPS15AP29" 0.600879504259942 -1.49567364214215 1.62342253453386 -0.921308907770952 0.356889171752663 NA NA
"RPS15AP3" 0.372395405468338 -1.95379942956893 2.76882988580902 -0.705640833907012 0.480411523704755 NA NA
"RPS15AP30" 0.914431821061294 -0.180353150180045 1.05253331740768 -0.171351488069037 0.863947397448297 NA NA
"RPS15AP32" 0.0110535018371743 0 8.10304584153701 0 1 NA NA
"RPS15AP34" 0 NA NA NA NA NA NA
"RPS15AP36" 0.377450692623259 -1.56936571630859 4.02875913490336 -0.389540715579721 0.69687619766458 NA NA
"RPS15AP38" 0.013068165174519 0 8.1030458415403 0 1 NA NA
"RPS15AP39" 0 NA NA NA NA NA NA
"RPS15AP40" 0 NA NA NA NA NA NA
"RPS15AP5" 0.130407082671452 0.113711713621744 8.10262861564473 0.0140339288662677 0.988802912377971 NA NA
"RPS15AP6" 0.315267015362698 1.27556466313112 3.0272866427752 0.421355759678501 0.673495319120167 NA NA
"RPS15AP7" 0 NA NA NA NA NA NA
"RPS15AP9" 0.447528223697947 0.216516405075254 2.54162984523925 0.0851880164536204 0.932111917433541 NA NA
"RPS15P4" 4.60152737130059 0.542742511390217 0.5716135168581 0.94949208754444 0.342370394398192 NA NA
"RPS15P5" 0.438313702434465 0.113659706649408 2.25787377703683 0.0503392651109895 0.959852034384012 NA NA
"RPS15P9" 0.0523948205062571 0 8.10304584151988 0 1 NA NA
"RPS16P2" 0.0295998561819939 0 8.10304584152874 0 1 NA NA
"RPS16P3" 0 NA NA NA NA NA NA
"RPS16P4" 0.199933601120271 1.39624948662103 7.62660789588505 0.183076081225361 0.854738322993893 NA NA
"RPS16P5" 0.0996366746956621 -0.5341120811387 8.10277986876739 -0.0659171407577619 0.947443793911079 NA NA
"RPS16P8" 0.0102248976740533 0 8.1030458415403 0 1 NA NA
"RPS16P9" 0.0178689841460039 -0.226057951193619 8.1030458415403 -0.0278978985944683 0.977743584471197 NA NA
"RPS17P1" 0.0171149362079666 0 8.1030458415403 0 1 NA NA
"RPS17P10" 0 NA NA NA NA NA NA
"RPS17P11" 0 NA NA NA NA NA NA
"RPS17P13" 0 NA NA NA NA NA NA
"RPS17P14" 0.0145588991855777 0 8.1030458415403 0 1 NA NA
"RPS17P15" 0.0539293167279082 0.735640203511143 8.10304584152701 0.0907856401035135 0.927662920465299 NA NA
"RPS17P17" 0.010468704978083 0 8.1030458415403 0 1 NA NA
"RPS17P2" 0.0082374088221482 0 8.1030458415403 0 1 NA NA
"RPS17P5" 0 NA NA NA NA NA NA
"RPS17P7" 0 NA NA NA NA NA NA
"RPS17P8" 0 NA NA NA NA NA NA
"RPS17P9" 0.0145588991855777 0 8.1030458415403 0 1 NA NA
"RPS18P1" 0.0279934827984282 -0.226072363918287 8.1030458415403 -0.027899677274356 0.977742165842173 NA NA
"RPS18P12" 0.0126043354413591 -0.226055892174995 8.1030458415403 -0.0278976444901889 0.977743787138197 NA NA
"RPS18P13" 0.00936076753541151 0 8.10304584153909 0 1 NA NA
"RPS18P5" 0.700296350617003 -1.73175901062196 1.48894863753374 -1.16307504971454 0.244799054089028 NA NA
"RPS18P6" 0 NA NA NA NA NA NA
"RPS18P9" 2.16560744052047 -0.605593173227028 2.07544312118611 -0.291789819265648 0.770447329732182 NA NA
"RPS19P1" 0.148506230398723 -0.546704892105806 8.10304584150842 -0.0674690607456854 0.94620829183245 NA NA
"RPS19P3" 0.411390202426001 -0.414733177303788 3.07825673309418 -0.134729885537165 0.89282544337568 NA NA
"RPS19P6" 0 NA NA NA NA NA NA
"RPS19P7" 0.140206018346906 0 8.10304584147142 0 1 NA NA
"RPS20P1" 0 NA NA NA NA NA NA
"RPS20P10" 0.0102248976740533 0 8.1030458415403 0 1 NA NA
"RPS20P12" 0 NA NA NA NA NA NA
"RPS20P13" 0.139189547155107 0 8.10304584144721 0 1 NA NA
"RPS20P14" 0.15286395818113 -0.226222602764327 8.10304584148994 -0.027918218308232 0.977727377997819 NA NA
"RPS20P15" 0.00936076753541151 0 8.10304584153909 0 1 NA NA
"RPS20P2" 0.013355844099843 0 8.1030458415403 0 1 NA NA
"RPS20P20" 0 NA NA NA NA NA NA
"RPS20P21" 0 NA NA NA NA NA NA
"RPS20P22" 0.126148445123602 2.5084744004112 8.06291937761212 0.311112425032594 0.755715155746564 NA NA
"RPS20P23" 0 NA NA NA NA NA NA
"RPS20P24" 0 NA NA NA NA NA NA
"RPS20P25" 0 NA NA NA NA NA NA
"RPS20P31" 0 NA NA NA NA NA NA
"RPS20P32" 0 NA NA NA NA NA NA
"RPS20P33" 0.396023122224311 1.5462117477497 4.32603673646623 0.357419930051898 0.720777458783855 NA NA
"RPS20P4" 0 NA NA NA NA NA NA
"RPS20P5" 0 NA NA NA NA NA NA
"RPS20P9" 0.0327739894020826 -0.22608677664296 8.1030458415403 -0.0279014559542445 0.977740747213219 NA NA
"RPS21-DT" 8.5105845242271 -0.422737647698593 0.372131055827981 -1.13599131563479 0.255960198869475 0.514567967363559 NA
"RPS21P1" 0.00981666663675529 0 8.1030458415403 0 1 NA NA
"RPS21P2" 0 NA NA NA NA NA NA
"RPS21P4" 0.171085531919716 1.445099504236 8.06542493220813 0.179172147330415 0.857802533021913 NA NA
"RPS21P8" 0 NA NA NA NA NA NA
"RPS23P1" 0.352983039769233 0.405989770770568 2.68188672917719 0.151382146886989 0.879674271878302 NA NA
"RPS23P10" 0 NA NA NA NA NA NA
"RPS23P2" 0.0101711875132875 0 8.10304584154004 0 1 NA NA
"RPS23P3" 0.0194286686687063 0 8.1030458415403 0 1 NA NA
"RPS23P4" 0 NA NA NA NA NA NA
"RPS23P5" 0.00888992521533467 0 8.1030458415403 0 1 NA NA
"RPS23P6" 0.0939395450655154 0.415142828782796 8.10304584153659 0.0512329359726381 0.959139907186363 NA NA
"RPS23P7" 0.0146475471832474 0 8.1030458415403 0 1 NA NA
"RPS23P8" 0.66916579650244 -0.692108256137274 1.48019411133379 -0.467579387620736 0.640085408100091 NA NA
"RPS23P9" 0 NA NA NA NA NA NA
"RPS24P1" 0 NA NA NA NA NA NA
"RPS24P10" 0.011933676072528 0 8.10304584153628 0 1 NA NA
"RPS24P12" 0 NA NA NA NA NA NA
"RPS24P13" 0.0305447842304863 -0.226072363918287 8.1030458415403 -0.027899677274356 0.977742165842173 NA NA
"RPS24P14" 0 NA NA NA NA NA NA
"RPS24P16" 0 NA NA NA NA NA NA
"RPS24P17" 0 NA NA NA NA NA NA
"RPS24P18" 0.0117105097379052 -0.226057951193619 8.1030458415403 -0.0278978985944683 0.977743584471197 NA NA
"RPS24P19" 0.0210896689872679 0 8.1030458415403 0 1 NA NA
"RPS24P21" 0 NA NA NA NA NA NA
"RPS24P6" 0 NA NA NA NA NA NA
"RPS24P7" 0 NA NA NA NA NA NA
"RPS24P8" 0.0803172934997128 0 8.10304584151786 0 1 NA NA
"RPS24P9" 0.0229830532342886 -0.22607458733917 8.10304584153491 -0.0278999516675998 0.977741946993233 NA NA
"RPS25P3" 0.0219119887065876 0 8.10304584153618 0 1 NA NA
"RPS25P4" 0 NA NA NA NA NA NA
"RPS25P5" 0 NA NA NA NA NA NA
"RPS25P9" 0 NA NA NA NA NA NA
"RPS26P11" 0.672831177728372 -0.349132524368345 1.63425437581686 -0.213634137705053 0.830832375877457 NA NA
"RPS26P13" 0.248275164529135 0.385423113068847 6.86054354092947 0.0561796759643667 0.955198671819161 NA NA
"RPS26P15" 2.26339621759877 0.402249435326443 0.777840864894584 0.517135899488846 0.605061294796504 NA NA
"RPS26P18" 0.404241070687651 -0.895926307527305 2.46015622057734 -0.364174559336339 0.715727663232302 NA NA
"RPS26P19" 0 NA NA NA NA NA NA
"RPS26P2" 0 NA NA NA NA NA NA
"RPS26P20" 0.136166538566496 0.735568931412559 8.10304584149194 0.0907768443868417 0.92766990957298 NA NA
"RPS26P21" 0.352325124426808 1.60743714648106 3.14592276707615 0.51095887136957 0.609379856420314 NA NA
"RPS26P22" 0 NA NA NA NA NA NA
"RPS26P24" 0.011933676072528 0 8.10304584153628 0 1 NA NA
"RPS26P28" 0.611958443171334 -0.209383615913704 1.7242842514061 -0.12143219178796 0.90334872017914 NA NA
"RPS26P3" 0.177932586205543 -0.546678783467719 8.10304584149085 -0.0674658386687761 0.946210856833463 NA NA
"RPS26P30" 0.0136681528792657 0 8.1030458415403 0 1 NA NA
"RPS26P31" 0.578941186038248 0.0506035426050746 1.63127144176998 0.0310209210492695 0.975252855115995 NA NA
"RPS26P34" 0 NA NA NA NA NA NA
"RPS26P35" 0.0597628185323825 0.415172776039056 8.1030458415403 0.0512366317750137 0.959136962230504 NA NA
"RPS26P38" 0.0145588991855777 0 8.1030458415403 0 1 NA NA
"RPS26P39" 0 NA NA NA NA NA NA
"RPS26P4" 0.019117602237839 0 8.10304584153815 0 1 NA NA
"RPS26P40" 0 NA NA NA NA NA NA
"RPS26P41" 0 NA NA NA NA NA NA
"RPS26P42" 0.0592160813175997 -0.226112576140244 8.10304584152252 -0.027904639880176 0.977738207796638 NA NA
"RPS26P43" 0 NA NA NA NA NA NA
"RPS26P45" 0 NA NA NA NA NA NA
"RPS26P47" 1.5118542937392 0.744507748057759 0.924648680509599 0.805179052056226 0.420716362919054 NA NA
"RPS26P48" 0 NA NA NA NA NA NA
"RPS26P49" 0 NA NA NA NA NA NA
"RPS26P5" 0.0172401525216537 -0.226072363918289 8.1030458415403 -0.0278996772743563 0.977742165842173 NA NA
"RPS26P52" 0 NA NA NA NA NA NA
"RPS26P54" 0.0109135640315278 -0.226055892174998 8.1030458415403 -0.0278976444901893 0.977743787138197 NA NA
"RPS26P55" 0 NA NA NA NA NA NA
"RPS26P56" 0.0321888875723417 0 8.10304584153963 0 1 NA NA
"RPS26P57" 0 NA NA NA NA NA NA
"RPS26P58" 1.03368181478644 -0.532931144118967 1.45982567026784 -0.365064921773288 0.715062944858129 NA NA
"RPS26P6" 0.558952327483935 1.84258260430003 1.91012027009717 0.964642191984221 0.33472405889109 NA NA
"RPS26P8" 0.40655148263121 0.933629037080122 2.68930256179387 0.347164000936122 0.728468113994346 NA NA
"RPS27AP1" 0.0755515056304367 0 8.1030458415337 0 1 NA NA
"RPS27AP10" 0 NA NA NA NA NA NA
"RPS27AP11" 0.0729253380206279 1.05607027652166 8.10304584153736 0.130330038503311 0.896305315456698 NA NA
"RPS27AP12" 3.64935511188128 -0.28986188870496 0.601020034595968 -0.482283238527677 0.629604752641258 NA NA
"RPS27AP13" 0.0136372806150015 -0.226057951193619 8.1030458415403 -0.0278978985944683 0.977743584471197 NA NA
"RPS27AP14" 0 NA NA NA NA NA NA
"RPS27AP15" 0.0126043354413591 -0.226055892174995 8.1030458415403 -0.0278976444901889 0.977743787138197 NA NA
"RPS27AP16" 0 NA NA NA NA NA NA
"RPS27AP17" 0 NA NA NA NA NA NA
"RPS27AP18" 0.0241372859545302 0 8.10304584153954 0 1 NA NA
"RPS27AP19" 0.0101711875132875 0 8.10304584154004 0 1 NA NA
"RPS27AP2" 0 NA NA NA NA NA NA
"RPS27AP20" 0.0681164178122733 0 8.10304584153075 0 1 NA NA
"RPS27AP3" 0 NA NA NA NA NA NA
"RPS27AP5" 0.881506815696123 1.05171485870132 1.47540739839911 0.712830137521661 0.475950874119741 NA NA
"RPS27AP6" 0.0193536771439516 -0.22607236391829 8.1030458415403 -0.0278996772743564 0.977742165842173 NA NA
"RPS27AP7" 0.0146733036938778 0 8.1030458415346 0 1 NA NA
"RPS27AP8" 0.0200956637562528 0 8.10304584153923 0 1 NA NA
"RPS27AP9" 0.0144143174891462 0 8.1030458415403 0 1 NA NA
"RPS27P1" 0.014682632128395 0 8.10304584153901 0 1 NA NA
"RPS27P10" 0 NA NA NA NA NA NA
"RPS27P11" 0 NA NA NA NA NA NA
"RPS27P12" 0.00880495685168251 0 8.1030458415403 0 1 NA NA
"RPS27P13" 0 NA NA NA NA NA NA
"RPS27P14" 0 NA NA NA NA NA NA
"RPS27P15" 0.00881101099143422 0 8.1030458415403 0 1 NA NA
"RPS27P16" 0.0325374441508521 -0.226077572013969 8.10304584152715 -0.02790032000749 0.977741653214885 NA NA
"RPS27P17" 0.125870781112394 0.415089120436035 8.10304584149582 0.0512263078051907 0.959145188763605 NA NA
"RPS27P18" 0 NA NA NA NA NA NA
"RPS27P19" 0.656797478744375 -2.29382060958663 1.67575613454476 -1.36882721912862 0.171053290384076 NA NA
"RPS27P2" 0.0110535018371743 0 8.10304584153701 0 1 NA NA
"RPS27P20" 0 NA NA NA NA NA NA
"RPS27P21" 0.0525487594418775 0 8.10304584152178 0 1 NA NA
"RPS27P22" 0 NA NA NA NA NA NA
"RPS27P23" 0.00843519566997121 -0.226055892174998 8.1030458415403 -0.0278976444901893 0.977743787138197 NA NA
"RPS27P24" 0 NA NA NA NA NA NA
"RPS27P25" 0.209125321926324 -0.815021109917948 8.10268513558484 -0.100586545852386 0.91987867738834 NA NA
"RPS27P26" 0 NA NA NA NA NA NA
"RPS27P27" 0.0102248976740533 0 8.1030458415403 0 1 NA NA
"RPS27P28" 0 NA NA NA NA NA NA
"RPS27P29" 0.010399839673666 0 8.1030458415403 0 1 NA NA
"RPS27P3" 0.867269854001092 0.994123985037727 1.49668421304749 0.664217592710176 0.506551055163049 NA NA
"RPS27P30" 0 NA NA NA NA NA NA
"RPS27P4" 0.538499613269138 -1.54748086736101 1.81001262074599 -0.85495584374612 0.392575593333224 NA NA
"RPS27P5" 0.0199632388361056 0 8.10304584152221 0 1 NA NA
"RPS27P6" 0.0520429367010776 -0.226106876136346 8.10304584153871 -0.0279039364404496 0.977738768841863 NA NA
"RPS27P7" 0.11027995572257 0 8.10304584148212 0 1 NA NA
"RPS27P8" 0.347887816159347 0.73563002389403 3.75201746519959 0.196062526551938 0.844561226449014 NA NA
"RPS27P9" 0.012093223816089 0 8.1030458415403 0 1 NA NA
"RPS28P1" 0.0241005346051581 0 8.10304584153739 0 1 NA NA
"RPS28P4" 0.449944749772242 0.892539815344869 2.07247947315927 0.430662801202218 0.666713570302486 NA NA
"RPS28P5" 0 NA NA NA NA NA NA
"RPS28P7" 0 NA NA NA NA NA NA
"RPS28P8" 0 NA NA NA NA NA NA
"RPS29P1" 0 NA NA NA NA NA NA
"RPS29P10" 0 NA NA NA NA NA NA
"RPS29P11" 0 NA NA NA NA NA NA
"RPS29P12" 0 NA NA NA NA NA NA
"RPS29P13" 0.026729490582012 0 8.10304584153473 0 1 NA NA
"RPS29P14" 0.0971691937714622 0.735583615204324 8.10304584152206 0.0907786565188868 0.92766846964597 NA NA
"RPS29P15" 0 NA NA NA NA NA NA
"RPS29P16" 0.0400724340499594 0 8.10304584152866 0 1 NA NA
"RPS29P17" 0 NA NA NA NA NA NA
"RPS29P19" 0.608693506831365 0.478692792696969 1.43695429621789 0.333130144749142 0.739036045483552 NA NA
"RPS29P2" 0 NA NA NA NA NA NA
"RPS29P20" 0.0165434135685007 0 8.10304584153354 0 1 NA NA
"RPS29P21" 0.0876461711686374 -0.226119308199871 8.10304584153584 -0.0279054706861947 0.977737545167385 NA NA
"RPS29P22" 0 NA NA NA NA NA NA
"RPS29P23" 0.0194286686687063 0 8.1030458415403 0 1 NA NA
"RPS29P24" 0 NA NA NA NA NA NA
"RPS29P25" 0 NA NA NA NA NA NA
"RPS29P26" 0 NA NA NA NA NA NA
"RPS29P27" 0 NA NA NA NA NA NA
"RPS29P28" 0 NA NA NA NA NA NA
"RPS29P29" 0 NA NA NA NA NA NA
"RPS29P3" 0.0335783937033915 0 8.10304584153663 0 1 NA NA
"RPS29P30" 0 NA NA NA NA NA NA
"RPS29P31" 0 NA NA NA NA NA NA
"RPS29P32" 0 NA NA NA NA NA NA
"RPS29P33" 0 NA NA NA NA NA NA
"RPS29P4" 0 NA NA NA NA NA NA
"RPS29P5" 0 NA NA NA NA NA NA
"RPS29P6" 0 NA NA NA NA NA NA
"RPS29P7" 0 NA NA NA NA NA NA
"RPS29P8" 0 NA NA NA NA NA NA
"RPS29P9" 0 NA NA NA NA NA NA
"RPS2P1" 0.403730127771128 1.34403925370954 2.50213032991144 0.537157972005843 0.591158499359741 NA NA
"RPS2P15" 0.0340762158519537 0 8.10304584151833 0 1 NA NA
"RPS2P16" 0.010468704978083 0 8.1030458415403 0 1 NA NA
"RPS2P17" 0.825410153322257 -0.885082717248685 1.65979810152347 -0.533247216294741 0.593862460849336 NA NA
"RPS2P18" 0.0396552413979405 -0.226090894680203 8.1030458415403 -0.0279019641628025 0.977740341879265 NA NA
"RPS2P19" 0 NA NA NA NA NA NA
"RPS2P2" 0.028603114227131 -0.226076409731135 8.10304584153555 -0.0279001765696902 0.977741767617155 NA NA
"RPS2P24" 0.1193117183287 -1.25595435766116 8.10040832600901 -0.155048277458867 0.87678325756031 NA NA
"RPS2P25" 0 NA NA NA NA NA NA
"RPS2P28" 0.820222236633386 -0.715737130669845 1.54420684542948 -0.463498224210231 0.643007287417947 NA NA
"RPS2P32" 0.671838573796519 -0.413953035819202 1.51043418643817 -0.274062279267768 0.784036761149274 NA NA
"RPS2P35" 0.00981666663675529 0 8.1030458415403 0 1 NA NA
"RPS2P36" 0 NA NA NA NA NA NA
"RPS2P39" 0 NA NA NA NA NA NA
"RPS2P4" 0.495568651969998 -0.560463810468592 2.25891738811732 -0.248111689881544 0.80404799114223 NA NA
"RPS2P41" 0.0896327591924689 -0.852683358405176 8.102737772062 -0.105233981697545 0.916190146918395 NA NA
"RPS2P44" 0.706635037156674 -2.82093602558413 1.56803208390736 -1.79902953168832 0.0720140093741087 NA NA
"RPS2P45" 0 NA NA NA NA NA NA
"RPS2P46" 1.58730585478183 0.722227505575449 0.974646495989002 0.74101482798908 0.458684449719302 NA NA
"RPS2P48" 0.00992447624296523 0 8.1030458415403 0 1 NA NA
"RPS2P52" 0.0202447858688783 0 8.1030458415403 0 1 NA NA
"RPS2P55" 0.998169944573868 0.785633919779245 1.21941959679959 0.64426873394619 0.519401186625011 NA NA
"RPS2P6" 0.0672126710608345 0 8.10304584150498 0 1 NA NA
"RPS2P7" 0.611828807839031 0.812494505934503 1.92668078457839 0.421706861062767 0.67323899586943 NA NA
"RPS3AP1" 0 NA NA NA NA NA NA
"RPS3AP10" 0.0717213395923154 -0.546599637954045 8.10304584153349 -0.0674560712901758 0.946218632360766 NA NA
"RPS3AP11" 0.0370714299308182 -0.546561001773167 8.1030458415379 -0.0674513031842152 0.946222428113728 NA NA
"RPS3AP12" 0.813110374852751 -1.68733781020485 1.61354391670918 -1.0457340471068 0.295683838765612 NA NA
"RPS3AP13" 0.129359875920988 -0.947596270604151 8.10129755102632 -0.116968456551025 0.906885049884528 NA NA
"RPS3AP14" 0.0521986356596741 -0.226110759548323 8.1030458415084 -0.0279044156939179 0.977738386601764 NA NA
"RPS3AP15" 0 NA NA NA NA NA NA
"RPS3AP16" 0.0378869990523006 0 8.10304584153667 0 1 NA NA
"RPS3AP17" 0 NA NA NA NA NA NA
"RPS3AP18" 0.0136681528792657 0 8.1030458415403 0 1 NA NA
"RPS3AP19" 0.269588749791155 -1.46809475937901 4.35772821968296 -0.336894520577931 0.736196416066665 NA NA
"RPS3AP2" 0.0786342455905695 0 8.10304584151299 0 1 NA NA
"RPS3AP20" 0.274646086398566 0.07469653107155 4.02375537416868 0.0185638847607585 0.985189013654051 NA NA
"RPS3AP21" 0.2914793584906 0.558695915099287 4.24494596334418 0.131614376230868 0.895289313862114 NA NA
"RPS3AP22" 0.00886594486577857 0 8.10304584154009 0 1 NA NA
"RPS3AP23" 0 NA NA NA NA NA NA
"RPS3AP24" 0.123531912950248 1.81483460350186 8.08838027383598 0.224375529099741 0.822465110237949 NA NA
"RPS3AP25" 0.165412436581985 -0.226235645347557 8.10304584145166 -0.0279198278985704 0.977726094230967 NA NA
"RPS3AP26" 2.5290290554464 0.311449244533509 0.661516109635817 0.47081127730203 0.63777551052269 NA NA
"RPS3AP27" 0.011933676072528 0 8.10304584153628 0 1 NA NA
"RPS3AP28" 0 NA NA NA NA NA NA
"RPS3AP29" 0.0785072470125913 0 8.10304584152164 0 1 NA NA
"RPS3AP3" 0 NA NA NA NA NA NA
"RPS3AP30" 0.0655564549013563 -0.546575595041297 8.10304584151516 -0.0674531041452303 0.946220994419962 NA NA
"RPS3AP31" 0 NA NA NA NA NA NA
"RPS3AP32" 0 NA NA NA NA NA NA
"RPS3AP33" 0 NA NA NA NA NA NA
"RPS3AP34" 0.302260969488622 -2.06809701279345 4.18214137691879 -0.494506719501942 0.620948361996933 NA NA
"RPS3AP35" 0.00888992521533467 0 8.1030458415403 0 1 NA NA
"RPS3AP36" 0 NA NA NA NA NA NA
"RPS3AP37" 0.125758985959396 -0.226143778837258 8.10304584150712 -0.0279084906170538 0.977735136549275 NA NA
"RPS3AP38" 0.252433679413177 -0.216448288495537 4.45620291117664 -0.0485723592057851 0.961260098114266 NA NA
"RPS3AP39" 0.0649016636732917 0 8.10304584153012 0 1 NA NA
"RPS3AP4" 0.0195099523185316 0 8.10304584153335 0 1 NA NA
"RPS3AP40" 0 NA NA NA NA NA NA
"RPS3AP41" 0 NA NA NA NA NA NA
"RPS3AP42" 0 NA NA NA NA NA NA
"RPS3AP43" 0.0235283010611323 0 8.1030458415403 0 1 NA NA
"RPS3AP44" 1.36252752612189 -1.06203226368506 1.07050916116696 -0.992081433966746 0.321157802481362 NA NA
"RPS3AP46" 0.106696489998439 -0.226166217802952 8.10304584150978 -0.0279112598184205 0.97773292790665 NA NA
"RPS3AP47" 0.459799659422709 0.987454301124087 1.9362418502985 0.509985000567907 0.610061970193723 NA NA
"RPS3AP48" 0 NA NA NA NA NA NA
"RPS3AP49" 0.348979827522453 0.415059923917253 3.77523960347758 0.10994267053538 0.912454841447975 NA NA
"RPS3AP5" 1.52889407101463 -0.0740052805749159 0.959213773552945 -0.0771520203476635 0.938502610034691 NA NA
"RPS3AP50" 0 NA NA NA NA NA NA
"RPS3AP51" 0.132581899375416 -1.49660824158202 8.09968961133768 -0.184773530023559 0.853406670322063 NA NA
"RPS3AP52" 0 NA NA NA NA NA NA
"RPS3AP53" 0 NA NA NA NA NA NA
"RPS3AP54" 0.0439778756330079 0 8.10304584153285 0 1 NA NA
"RPS3AP6" 4.01731286974218 0.138105613560594 0.766463387568355 0.180185532408458 0.857006916008218 NA NA
"RPS3AP7" 0 NA NA NA NA NA NA
"RPS3AP8" 0.0139298105332532 -0.226057951193619 8.1030458415403 -0.0278978985944683 0.977743584471197 NA NA
"RPS3AP9" 0.0130470327679838 0 8.1030458415403 0 1 NA NA
"RPS3P1" 0 NA NA NA NA NA NA
"RPS3P2" 0.240214473421307 -0.189242837684169 4.14725849173031 -0.0456308277049819 0.963604497800859 NA NA
"RPS3P3" 0.0548477673729812 0 8.10304584153012 0 1 NA NA
"RPS3P6" 0.203378292051398 0.415012384981329 7.61733541286762 0.0544826192477054 0.956550655851553 NA NA
"RPS3P7" 0 NA NA NA NA NA NA
"RPS4XP1" 0.0653617998690174 -0.226126447407762 8.10304584152612 -0.0279063517386166 0.977736842462925 NA NA
"RPS4XP10" 0 NA NA NA NA NA NA
"RPS4XP11" 0.0109135640315278 -0.226055892174998 8.1030458415403 -0.0278976444901893 0.977743787138197 NA NA
"RPS4XP12" 0.0112119951205771 0 8.1030458415403 0 1 NA NA
"RPS4XP13" 0 NA NA NA NA NA NA
"RPS4XP14" 0.113900639364586 0 8.10304584153628 0 1 NA NA
"RPS4XP15" 0 NA NA NA NA NA NA
"RPS4XP16" 0.0598320899807542 1.0560917777282 8.10304584150444 0.130332691975999 0.896303216197026 NA NA
"RPS4XP17" 0 NA NA NA NA NA NA
"RPS4XP18" 0 NA NA NA NA NA NA
"RPS4XP19" 0 NA NA NA NA NA NA
"RPS4XP2" 0 NA NA NA NA NA NA
"RPS4XP20" 0 NA NA NA NA NA NA
"RPS4XP21" 0 NA NA NA NA NA NA
"RPS4XP22" 0.013355844099843 0 8.1030458415403 0 1 NA NA
"RPS4XP23" 0 NA NA NA NA NA NA
"RPS4XP3" 0 NA NA NA NA NA NA
"RPS4XP4" 0.0198648961985318 0 8.10304584153815 0 1 NA NA
"RPS4XP5" 0.00936076753541151 0 8.10304584153909 0 1 NA NA
"RPS4XP6" 0.0803717177299267 0 8.10304584151928 0 1 NA NA
"RPS4XP7" 0.0193791300691005 0 8.1030458415403 0 1 NA NA
"RPS4XP8" 0.0781280430795649 0 8.10304584150108 0 1 NA NA
"RPS4XP9" 0.0629364186298776 -0.226116203490545 8.10304584152771 -0.0279050875328523 0.977737850760514 NA NA
"RPS4Y2" 0.00894641472455145 0 8.10304584153714 0 1 NA NA
"RPS5P2" 0.0264202856097135 0.735674896115993 8.1030458415403 0.090789921531056 0.9276595184298 NA NA
"RPS5P3" 0 NA NA NA NA NA NA
"RPS5P7" 0 NA NA NA NA NA NA
"RPS5P8" 0 NA NA NA NA NA NA
"RPS6KA2-AS1" 0.023305218936666 0 8.1030458415403 0 1 NA NA
"RPS6KA2-IT1" 0 NA NA NA NA NA NA
"RPS6KB2-AS1" 0 NA NA NA NA NA NA
"RPS6KL1" 3.87287339248909 0.900388600622247 0.543822406681674 1.65566661020146 0.0977893526783459 NA NA
"RPS6P12" 0 NA NA NA NA NA NA
"RPS6P14" 0.0101711875132875 0 8.10304584154004 0 1 NA NA
"RPS6P15" 0.0205284194860602 -0.22607236391829 8.1030458415403 -0.0278996772743564 0.977742165842173 NA NA
"RPS6P16" 0.0581582234346752 0 8.10304584150407 0 1 NA NA
"RPS6P2" 0 NA NA NA NA NA NA
"RPS6P20" 0.266055582417622 -0.558176750889584 4.41274784188282 -0.126491875559203 0.89934257975649 NA NA
"RPS6P21" 0.191924599763536 0.41501743591423 8.10304584147219 0.0512174611909671 0.959152238086851 NA NA
"RPS6P22" 0.0648345360305523 -0.867538743187059 8.10303568437473 -0.107063423756106 0.914738663950515 NA NA
"RPS6P23" 0 NA NA NA NA NA NA
"RPS6P25" 2.22871105241839 -0.490873949436977 0.773811434408728 -0.634358614527395 0.525846811839431 NA NA
"RPS6P26" 0.89044964658174 0.292293082239075 1.66451339791587 0.175602721254784 0.860606064324365 NA NA
"RPS6P3" 0.049948109715285 0.415187188763726 8.1030458415403 0.0512384104549017 0.959135544910938 NA NA
"RPS6P4" 0 NA NA NA NA NA NA
"RPS6P7" 0 NA NA NA NA NA NA
"RPS6P8" 0.0546224000083749 0 8.10304584151087 0 1 NA NA
"RPS7P1" 0.468828537470454 1.20574012467482 2.04790165511731 0.58876856789578 0.556016533874174 NA NA
"RPS7P10" 0.190587464973852 0.415020435479644 7.84534964746843 0.0529001834371479 0.957811438240913 NA NA
"RPS7P11" 0.133502314087725 0.735556788097079 8.1030458415174 0.0907753457753284 0.927671100375563 NA NA
"RPS7P12" 0.00986299089135307 0 8.10304584153878 0 1 NA NA
"RPS7P13" 0 NA NA NA NA NA NA
"RPS7P14" 0 NA NA NA NA NA NA
"RPS7P15" 0.148345656914598 -0.226240130081432 8.10304584146818 -0.0279203813612438 0.977725652803732 NA NA
"RPS7P2" 0.0279835471036175 0 8.10304584153846 0 1 NA NA
"RPS7P3" 2.12768808478195 -2.72301138884332 1.14697244066014 -2.3740861526508 0.0175924451459218 NA NA
"RPS7P4" 0 NA NA NA NA NA NA
"RPS7P5" 0.177782194225885 -0.546654300787503 8.10304584146884 -0.0674628172519892 0.946213262095339 NA NA
"RPS7P6" 0.0329669429123193 -0.226088835661581 8.1030458415403 -0.0279017100585234 0.977740544546241 NA NA
"RPS7P7" 0.0217798183536241 0 8.1030458415403 0 1 NA NA
"RPS7P8" 0 NA NA NA NA NA NA
"RPS7P9" 0 NA NA NA NA NA NA
"RPS8P10" 0.114179155103503 0.735593729082881 8.10304584153772 0.0907799046763491 0.927667477855444 NA NA
"RPS8P3" 0.015427605311482 -0.226057951193619 8.1030458415403 -0.0278978985944683 0.977743584471197 NA NA
"RPS8P4" 0.177898909982644 0 8.10304584144446 0 1 NA NA
"RPS8P5" 0.532430654406273 1.85438336660787 1.58016643171874 1.17353674232332 0.240580631597228 NA NA
"RPS8P6" 0.0197259817827061 0 8.10304584152863 0 1 NA NA
"RPS9P1" 0.0778378050203156 0 8.1030458415251 0 1 NA NA
"RPSAP1" 0 NA NA NA NA NA NA
"RPSAP10" 0.0317915930162181 0 8.10304584153403 0 1 NA NA
"RPSAP11" 0.177797997125653 -0.868430870195597 8.10302042216934 -0.107173723494467 0.914651160956802 NA NA
"RPSAP12" 0.112005946902139 0 8.10304584151004 0 1 NA NA
"RPSAP13" 0.0545683684239637 0 8.10304584152177 0 1 NA NA
"RPSAP14" 0 NA NA NA NA NA NA
"RPSAP15" 2.07076275179233 0.710986322778795 0.925489975994756 0.768226929756421 0.442352377099092 NA NA
"RPSAP16" 0 NA NA NA NA NA NA
"RPSAP17" 0.206839297815588 1.4329648386006 8.09144864028649 0.177096203943756 0.859432823613148 NA NA
"RPSAP18" 0.678132530109381 -0.51376914877132 1.89721327487022 -0.270801999741681 0.786543321757668 NA NA
"RPSAP19" 4.29833508130334 -0.174965192986192 0.603830463283849 -0.289758804209161 0.772000765862717 NA NA
"RPSAP2" 0.042032678139291 -0.226103181842695 8.10304584154009 -0.0279034805262463 0.977739132467177 NA NA
"RPSAP20" 0 NA NA NA NA NA NA
"RPSAP21" 0.55737610238635 -1.14473302387804 1.63990209215046 -0.698049614887014 0.485146166368096 NA NA
"RPSAP22" 0 NA NA NA NA NA NA
"RPSAP23" 0.0438853467365962 -0.54656163993671 8.10304584153872 -0.0674513819402164 0.946222365418315 NA NA
"RPSAP24" 0.0738268992054866 -0.546591263169108 8.10304584152833 -0.0674550377547925 0.94621945512866 NA NA
"RPSAP25" 0 NA NA NA NA NA NA
"RPSAP26" 0 NA NA NA NA NA NA
"RPSAP27" 0.0126043354413591 -0.226055892174995 8.1030458415403 -0.0278976444901889 0.977743787138197 NA NA
"RPSAP28" 0.234847614085743 -0.546737043697291 7.0719861070466 -0.0773102542088588 0.938376733644538 NA NA
"RPSAP29" 0.798035791273102 -1.4588392781834 1.63299134815664 -0.893353954281614 0.371667652801465 NA NA
"RPSAP3" 0.178613387865731 -0.226245095152914 8.10304584143906 -0.027920994102723 0.977725164097292 NA NA
"RPSAP31" 0.0218320455055081 -0.22607236391829 8.1030458415403 -0.0278996772743564 0.977742165842173 NA NA
"RPSAP32" 0 NA NA NA NA NA NA
"RPSAP33" 0.0499939492848144 1.05610289355096 8.1030458415403 0.130334063783379 0.896302130910123 NA NA
"RPSAP34" 0 NA NA NA NA NA NA
"RPSAP35" 0 NA NA NA NA NA NA
"RPSAP36" 0.11076681972717 -0.226179384241481 8.10304584149046 -0.0279128846937237 0.977731631948661 NA NA
"RPSAP37" 0 NA NA NA NA NA NA
"RPSAP38" 0 NA NA NA NA NA NA
"RPSAP39" 0 NA NA NA NA NA NA
"RPSAP4" 0.376790133734262 -0.546705976717547 2.53328781267741 -0.215808868610053 0.82913673506053 NA NA
"RPSAP40" 0 NA NA NA NA NA NA
"RPSAP41" 0.0109184814739803 0 8.1030458415403 0 1 NA NA
"RPSAP42" 0.0083034808044931 0 8.1030458415403 0 1 NA NA
"RPSAP43" 0.222854636869042 0.735573642348175 5.72521766122746 0.128479594292048 0.897769445777153 NA NA
"RPSAP44" 0 NA NA NA NA NA NA
"RPSAP45" 0.0259937455039361 0 8.10304584153954 0 1 NA NA
"RPSAP46" 0 NA NA NA NA NA NA
"RPSAP47" 0.282144209659291 -0.54672064387211 5.21182952975639 -0.104899947465792 0.916455200655574 NA NA
"RPSAP48" 0.203124906519123 0.0728825339369599 8.10263350737538 0.00899491922849761 0.992823189599624 NA NA
"RPSAP49" 0.3498718652464 -1.22812586214368 2.85090330708021 -0.430784817953534 0.666624839642589 NA NA
"RPSAP5" 0.0484350732042674 1.0561317190003 8.1030458415403 0.130337621143155 0.89629931655383 NA NA
"RPSAP50" 0 NA NA NA NA NA NA
"RPSAP51" 0.0485725269199784 -0.546560071270551 8.1030458415403 -0.0674511883505099 0.946222519529576 NA NA
"RPSAP52" 0.307569634321065 0.735614975049337 4.19966120836866 0.175160551899634 0.860953480093754 NA NA
"RPSAP53" 0 NA NA NA NA NA NA
"RPSAP54" 0.74682134984417 -0.0149461111554357 1.62356426207301 -0.00920574042221903 0.992654985589511 NA NA
"RPSAP55" 0 NA NA NA NA NA NA
"RPSAP56" 0.00894641472455145 0 8.10304584153714 0 1 NA NA
"RPSAP57" 0 NA NA NA NA NA NA
"RPSAP59" 0 NA NA NA NA NA NA
"RPSAP6" 0.384960621230627 -0.500888658233649 2.08979194764697 -0.239683504761147 0.810575623545465 NA NA
"RPSAP60" 0 NA NA NA NA NA NA
"RPSAP61" 0.0609868553709699 0 8.1030458415067 0 1 NA NA
"RPSAP62" 0.0145588991855777 0 8.1030458415403 0 1 NA NA
"RPSAP63" 0 NA NA NA NA NA NA
"RPSAP64" 0 NA NA NA NA NA NA
"RPSAP65" 0 NA NA NA NA NA NA
"RPSAP66" 0.107752601452684 -0.546632089258808 8.1030458415143 -0.0674600761183221 0.946215444232413 NA NA
"RPSAP67" 0.0267151856472495 0 8.1030458415403 0 1 NA NA
"RPSAP68" 0 NA NA NA NA NA NA
"RPSAP69" 0.0251162521613304 0 8.1030458415403 0 1 NA NA
"RPSAP7" 0 NA NA NA NA NA NA
"RPSAP70" 0.347982874830401 1.80784270479544 2.37367500184614 0.761621832554741 0.44628574052318 NA NA
"RPSAP71" 0 NA NA NA NA NA NA
"RPSAP72" 0.0165434135685007 0 8.10304584153354 0 1 NA NA
"RPSAP73" 0.0187721857825761 0 8.1030458415403 0 1 NA NA
"RPSAP74" 0.475222528754211 0.306717473124725 2.4217079905601 0.126653367920624 0.89921475551898 NA NA
"RPSAP75" 0 NA NA NA NA NA NA
"RPSAP76" 0 NA NA NA NA NA NA
"RPSAP8" 0.0123163059405553 0 8.1030458415403 0 1 NA NA
"RPSAP9" 1.55899867921551 -1.5173071062482 1.20405244749442 -1.26016695485787 0.207609140893439 NA NA
"RPTN" 0 NA NA NA NA NA NA
"RRAD" 5.29953438174462 0.236464024682624 0.434142436809205 0.544669225198421 0.585981034404978 NA NA
"RRAGAP1" 0 NA NA NA NA NA NA
"RRAGAP1-AS1" 0.0186276776281895 0 8.1030458415403 0 1 NA NA
"RRAGC-DT" 4.99101250746632 -0.080739061054381 0.549117711043061 -0.147034159399112 0.883105058025273 NA NA
"RRAS2P1" 0 NA NA NA NA NA NA
"RRAS2P2" 0 NA NA NA NA NA NA
"RRBP1P1" 0 NA NA NA NA NA NA
"RRBP1P2" 0 NA NA NA NA NA NA
"RRH" 0.429765363421398 0.115975559560132 2.45143421198421 0.0473092685878203 0.962266741090803 NA NA
"RRM1-AS1" 0.653924086040695 0.496586449161369 1.62960312212579 0.30472845959793 0.760572972244052 NA NA
"RRM2P2" 0 NA NA NA NA NA NA
"RRM2P3" 0 NA NA NA NA NA NA
"RRM2P4" 0 NA NA NA NA NA NA
"RRN3P1" 0 NA NA NA NA NA NA
"RRN3P2" 0.31672227096368 0.0996655365506693 3.08676737548094 0.0322879972563986 0.974242381017306 NA NA
"RRN3P3" 4.57870855770834 -0.798306380536144 0.557563367447451 -1.43177695513036 0.152207664467848 NA NA
"RRN3P4" 0 NA NA NA NA NA NA
"RRS1-DT" 0.834333062883778 0.10925694115404 1.46200436191987 0.0747309269382521 0.940428800328345 NA NA
"RS1" 0.237470739669244 -0.546718030931738 4.54781774802266 -0.120215466235305 0.904312466342502 NA NA
"RSAD2" 0.257258657442915 -0.569843770978748 4.46886407641646 -0.12751423208103 0.898533409559996 NA NA
"RSC1A1" 0 NA NA NA NA NA NA
"RSF1-IT1" 0.102509718346363 0 8.10304584151994 0 1 NA NA
"RSF1-IT2" 0.0747051382157261 0 8.10304584150702 0 1 NA NA
"RSL1D1-DT" 0.0398024193987268 0 8.1030458415403 0 1 NA NA
"RSL24D1P1" 0 NA NA NA NA NA NA
"RSL24D1P11" 0.0194286686687063 0 8.1030458415403 0 1 NA NA
"RSL24D1P2" 0 NA NA NA NA NA NA
"RSL24D1P3" 0 NA NA NA NA NA NA
"RSL24D1P4" 0 NA NA NA NA NA NA
"RSL24D1P5" 0 NA NA NA NA NA NA
"RSL24D1P6" 0.0376935356250762 0 8.1030458415403 0 1 NA NA
"RSL24D1P8" 0.466706167816988 0.0736478496415053 2.55357399685274 0.0288410869363002 0.976991331861137 NA NA
"RSL24D1P9" 0 NA NA NA NA NA NA
"RSPH1" 2.1750335628179 -0.093150980666878 0.828421930406484 -0.112443885474122 0.910471460363719 NA NA
"RSPH1-DT" 0.0488819159227988 -0.546557496437283 8.10304584153882 -0.0674508705893595 0.946222772490197 NA NA
"RSPH10B" 0.291279857927392 -1.19212531384009 5.22126324642874 -0.228321242882264 0.819396511232653 NA NA
"RSPH10B2" 0.438467902215259 1.16332525446475 3.48289008608821 0.334011474870094 0.738370899764264 NA NA
"RSPH14" 0.87115719872161 -0.49559776223857 1.38713709936554 -0.357281023242224 0.720881435005957 NA NA
"RSPH4A" 4.51243980643966 -0.378365529835616 0.581310453315753 -0.650883753556206 0.51512152967298 NA NA
"RSPH6A" 0 NA NA NA NA NA NA
"RSPH9" 5.94982404026364 -0.0562629531302247 0.474480429353617 -0.118578026931209 0.9056096744784 NA NA
"RSPO1" 1.20595239755165 -0.870438726301725 1.26628718558224 -0.687394404849397 0.491834222530818 NA NA
"RSPO2" 0.730658333800796 -1.09449839862744 1.77740587073579 -0.615784169866814 0.538036976594249 NA NA
"RSPO4" 0.361742925160152 0.415085124264286 2.48586713001827 0.166978001057215 0.86738735850954 NA NA
"RSU1P1" 0 NA NA NA NA NA NA
"RSU1P2" 0 NA NA NA NA NA NA
"RSU1P3" 0.00886594486577857 0 8.10304584154009 0 1 NA NA
"RTBDN" 0.0109135640315278 -0.226055892174998 8.1030458415403 -0.0278976444901893 0.977743787138197 NA NA
"RTEL1" 0.313629210330741 -1.2692340558656 7.08242733065965 -0.179208906298426 0.857773670721826 NA NA
"RTEL1P1" 0 NA NA NA NA NA NA
"RTL1" 0.178856939423368 -0.174522507369919 8.08213876461106 -0.0215936044223955 0.982772135275257 NA NA
"RTL3" 0.0639805852773033 -0.226120976988342 8.10304584153674 -0.0279056766320179 0.97773738091036 NA NA
"RTL4" 0 NA NA NA NA NA NA
"RTL9" 0.191485759430739 1.3360590942653 6.84838985385879 0.195090980913197 0.845321723110311 NA NA
"RTN1" 5.18965817085998 0.218549449014618 0.486840958665447 0.448913439028871 0.653494101045295 NA NA
"RTN3P1" 0.0326089087939754 0 8.10304584152716 0 1 NA NA
"RTN4RL1" 5.47703739324014 -0.38722972152436 0.529484050005764 -0.731334062886587 0.464575129415572 NA NA
"RTN4RL2" 1.34808459131955 -0.133300177601747 0.8338184458719 -0.159867148852001 0.872985727057072 NA NA
"RTP1" 0.882950330643016 0.704715599941478 1.54234036130484 0.456913154594021 0.647733468489845 NA NA
"RTP2" 0 NA NA NA NA NA NA
"RTP3" 0.247526573073448 -0.737882503379513 4.14427521733988 -0.178048624833643 0.858684788680795 NA NA
"RTP4" 0 NA NA NA NA NA NA
"RTP5" 0 NA NA NA NA NA NA
"RTRAFP1" 0.0294239468019925 0 8.1030458415403 0 1 NA NA
"RTRAFP2" 0.0123199367350616 0 8.1030458415403 0 1 NA NA
"RUBCNL" 0.730921814720079 -0.266821254218812 1.45909011647381 -0.182868248647753 0.854901396666728 NA NA
"RUFY1-AS1" 0.114818348321783 1.05600682060161 8.1030458414863 0.130322207384663 0.896311510946431 NA NA
"RUFY4" 0 NA NA NA NA NA NA
"RUNDC3A" 1.50354899510484 0.325065984017995 0.870421575195185 0.373458095802717 0.708807527651587 NA NA
"RUNDC3A-AS1" 0.554763296667789 1.28301990631843 2.00677421971869 0.639344423359339 0.522598895233397 NA NA
"RUNDC3B" 0.864829752037592 -2.14338994426716 1.45397872499008 -1.47415495662206 0.140439874460685 NA NA
"RUNX1" 6.4446434201836 0.468006624836828 0.386653507390709 1.21040315396367 0.226124232254516 NA NA
"RUNX1-AS1" 0.267308006141683 -1.45625435907114 5.3786568018855 -0.270746844929881 0.786585744866974 NA NA
"RUNX1T1" 2.77185422211572 0.197578950535163 0.589666401356139 0.335069032389776 0.737573012498183 NA NA
"RUNX2-AS1" 0.216785975671387 -0.943990851137044 5.78417944714913 -0.163202206944377 0.870359228615292 NA NA
"RUNX3" 1.16318492041537 -1.1509689903829 1.27476866325162 -0.90288459668208 0.366587146498374 NA NA
"RUNX3-AS1" 0 NA NA NA NA NA NA
"RUSC1-AS1" 0.526477218729729 -0.244622465655656 1.9287227063263 -0.12683132979836 0.899073898378046 NA NA
"RUSF1-DT" 1.0839826066921 -0.0980588947685464 1.11905161674006 -0.0876267844142923 0.930173313175362 NA NA
"RUVBL1-AS1" 0 NA NA NA NA NA NA
"RUVBL2P1" 0 NA NA NA NA NA NA
"RWDD4P1" 0 NA NA NA NA NA NA
"RWDD4P2" 0 NA NA NA NA NA NA
"RXFP1" 0 NA NA NA NA NA NA
"RXFP2" 0 NA NA NA NA NA NA
"RXFP3" 0 NA NA NA NA NA NA
"RXFP4" 0 NA NA NA NA NA NA
"RXRG" 0.0109184814739803 0 8.1030458415403 0 1 NA NA
"RXYLT1-AS1" 0 NA NA NA NA NA NA
"RYKP1" 0.0109184814739803 0 8.1030458415403 0 1 NA NA
"RYR1" 0.428793413423267 -1.10036463096753 2.4109665962542 -0.456399782841088 0.64810252187942 NA NA
"RYR3" 0.975372502796429 0.140153340606058 1.04040235399351 0.134710710782314 0.892840604407355 NA NA
"RYR3-DT" 0.14451313964396 1.12144714354236 8.0993127313042 0.138462012857945 0.88987528973814 NA NA
"S100A1" 0.0871982560739925 -0.546594709766392 8.10304584153691 -0.0674554631006158 0.946219116523035 NA NA
"S100A11P1" 0.00843519566997121 -0.226055892174998 8.1030458415403 -0.0278976444901893 0.977743787138197 NA NA
"S100A11P10" 0 NA NA NA NA NA NA
"S100A11P2" 0 NA NA NA NA NA NA
"S100A11P5" 0 NA NA NA NA NA NA
"S100A11P6" 0 NA NA NA NA NA NA
"S100A11P7" 0 NA NA NA NA NA NA
"S100A11P8" 0 NA NA NA NA NA NA
"S100A11P9" 0 NA NA NA NA NA NA
"S100A12" 0 NA NA NA NA NA NA
"S100A14" 0.0832410120930562 0 8.10304584152181 0 1 NA NA
"S100A15A" 0 NA NA NA NA NA NA
"S100A2" 5.44503416416629 -0.298151077978315 0.513390631608315 -0.580748965060557 0.561409655535933 NA NA
"S100A3" 9.46558959640755 0.418879147799375 0.334370767014564 1.25273854392041 0.210300873793151 0.462304919697622 NA
"S100A5" 0.127695244852001 -0.226181203108495 8.10304584147944 -0.0279131091608387 0.977731452919573 NA NA
"S100A7" 0.0255611112147751 -0.22607236391829 8.1030458415403 -0.0278996772743564 0.977742165842173 NA NA
"S100A7A" 0 NA NA NA NA NA NA
"S100A7L2" 0 NA NA NA NA NA NA
"S100A7P1" 0 NA NA NA NA NA NA
"S100A8" 0 NA NA NA NA NA NA
"S100A9" 0 NA NA NA NA NA NA
"S100B" 5.01061635413844 0.132491874944916 0.505296940790065 0.262205970884676 0.793162650298428 NA NA
"S100G" 0 NA NA NA NA NA NA
"S100P" 0.122804673404321 0.735550895135668 8.10304584152519 0.0907746185226097 0.927671678253482 NA NA
"S100Z" 0.872193051218953 0.0606689038163474 1.09612145176502 0.0553487058561401 0.955860659945374 NA NA
"S1PR1-DT" 1.50404089641647 -0.794165944157048 0.909370552037977 -0.873313900892496 0.382492005736897 NA NA
"S1PR2" 9.37690303802112 0.340112946480338 0.362835713773314 0.937374501929068 0.348565952115783 0.611297468480483 NA
"S1PR4" 0 NA NA NA NA NA NA
"S1PR5" 0.332146417769927 -0.54671719506669 3.74798164958534 -0.145869763030237 0.884024201836739 NA NA
"SAA1" 0 NA NA NA NA NA NA
"SAA2" 0.0779287820817459 0 8.10304584150891 0 1 NA NA
"SAA2-SAA4" 0 NA NA NA NA NA NA
"SAA3P" 0.0145588991855777 0 8.1030458415403 0 1 NA NA
"SAA4" 0 NA NA NA NA NA NA
"SACS-AS1" 0 NA NA NA NA NA NA
"SAE1P1" 0 NA NA NA NA NA NA
"SAG" 0.250549744072573 -1.60982790229356 5.49009467741971 -0.293224069325188 0.769350887593088 NA NA
"SAGE1" 0 NA NA NA NA NA NA
"SAGE2P" 0 NA NA NA NA NA NA
"SAGE3P" 0 NA NA NA NA NA NA
"SAGE4P" 0.0171084376561756 0 8.10304584152237 0 1 NA NA
"SALL1P1" 0 NA NA NA NA NA NA
"SALL3" 1.22339977464717 -0.47862249199586 1.30720855616631 -0.366140880686653 0.714259953926909 NA NA
"SALL4P1" 0 NA NA NA NA NA NA
"SALL4P2" 0.0265341459746123 -0.546529186802592 8.1030458415403 -0.0674473768864552 0.946225553728143 NA NA
"SALL4P5" 0.298828196745599 0.703677462704056 4.24430700222145 0.165793252546471 0.868319656322935 NA NA
"SALL4P6" 0.0246392151631994 0 8.1030458415403 0 1 NA NA
"SALL4P7" 0.0347969211002659 0 8.1030458415403 0 1 NA NA
"SALRNA1" 0 NA NA NA NA NA NA
"SALRNA2" 0.0576971736456081 -0.226108720873633 8.10304584153692 -0.0279041641001931 0.977738587266373 NA NA
"SALRNA3" 0.0397716796609662 0 8.10304584152735 0 1 NA NA
"SAMD10" 4.85660704968536 -0.127450750190535 0.557202273536254 -0.228733363526454 0.819076161789871 NA NA
"SAMD11" 0.326529032040994 1.95447597907335 3.12798292886904 0.624835884184321 0.532078776431342 NA NA
"SAMD11P1" 0 NA NA NA NA NA NA
"SAMD12-AS1" 0.254032033051958 1.26290658030952 4.88384848591067 0.258588402968041 0.795952832071587 NA NA
"SAMD13" 1.1747828420767 0.476551177162419 0.938420540629769 0.507822619528988 0.611577745265162 NA NA
"SAMD15" 8.22569154663935 -0.861022952834318 0.403694682626761 -2.13285680958642 0.0329364743077029 0.153414965368311 NA
"SAMD3" 0.769513551646379 1.4629984631624 1.13811197160853 1.28546092094497 0.198631264360895 NA NA
"SAMD4A-AS1" 0.0433801354608723 0 8.1030458415403 0 1 NA NA
"SAMD7" 0.0112119951205771 0 8.1030458415403 0 1 NA NA
"SAMD9" 3.00386188334697 -1.38715942471277 0.812537442282921 -1.70719446579026 0.0877859133298818 NA NA
"SAMD9L" 0.432772552627165 0.735673427452439 2.30389354480856 0.319317456794024 0.749485796442945 NA NA
"SAMM50P1" 0 NA NA NA NA NA NA
"SAMMSON" 0.515835031794471 -1.44939214778107 2.15215047922553 -0.673462270306789 0.500653244291577 NA NA
"SAMSN1" 0.204879550080865 1.05597642415313 7.54572704326559 0.139943628771407 0.888704529667892 NA NA
"SAMSN1-AS1" 0 NA NA NA NA NA NA
"SAP18P1" 0 NA NA NA NA NA NA
"SAP18P2" 0 NA NA NA NA NA NA
"SAP18P3" 0 NA NA NA NA NA NA
"SAP25" 0.256811512209045 -0.543153830668672 6.03152730317564 -0.0900524532787405 0.928245532423247 NA NA
"SAP30-DT" 3.22811389822593 0.495022860053072 0.601475938436918 0.823013571148847 0.410500275970382 NA NA
"SAP30BP-AS1" 0 NA NA NA NA NA NA
"SAP30L-AS1" 1.9967824878131 -0.403005628992851 0.903007921350712 -0.44629246262872 0.655386000142342 NA NA
"SAP30P1" 0 NA NA NA NA NA NA
"SAPCD1" 0.247149336924488 1.05600011375153 8.1030458414534 0.130321379690248 0.89631216576669 NA NA
"SAPCD1-AS1" 0.269753772610681 -0.226156373762343 4.02299801107859 -0.0562158800823541 0.955169830691245 NA NA
"SAPCD2P1" 0 NA NA NA NA NA NA
"SAPCD2P2" 0 NA NA NA NA NA NA
"SAPCD2P3" 0 NA NA NA NA NA NA
"SAPCD2P4" 0 NA NA NA NA NA NA
"SAR1AP1" 0 NA NA NA NA NA NA
"SAR1AP2" 0 NA NA NA NA NA NA
"SAR1AP3" 0 NA NA NA NA NA NA
"SAR1AP4" 0 NA NA NA NA NA NA
"SARDH" 4.33862029190962 -0.360140758320811 0.545042906700167 -0.660756710882081 0.508768348366825 NA NA
"SASH3" 0 NA NA NA NA NA NA
"SAT1-DT" 0.0574695859922453 -0.226135956842417 8.10304584151318 -0.0279075253016448 0.977735906459653 NA NA
"SATB1" 9.8780819005841 -0.0660727103438995 0.335756756541483 -0.196787433332667 0.843993885577048 0.933757103507357 NA
"SATB1-AS1" 0.536503659134134 1.24091103718169 1.68371831867786 0.737006317158868 0.461118507756403 NA NA
"SATB2" 5.79602729558614 -0.14453910387598 0.473221978325597 -0.305436159975922 0.760033985040384 NA NA
"SATB2-AS1" 0.425437167503595 0.925929681883357 2.08239374063463 0.444646785002903 0.656575031741995 NA NA
"SATL1" 3.01728370423413 0.308418914667956 0.596746420114286 0.516834126309278 0.605271955240479 NA NA
"SAXO1" 0.524258638360341 -0.53457315496764 1.86335567869582 -0.286887340446883 0.774198584097425 NA NA
"SAXO2" 2.78640690419136 0.45292955824187 0.606112594999654 0.747269668999584 0.454900797258704 NA NA
"SAXO3" 0 NA NA NA NA NA NA
"SAXO4" 0.945236097450116 1.5063566971652 1.00004622545279 1.50628706836343 0.131993496358813 NA NA
"SAXO5" 0.227330691205783 -1.67462537778771 5.69470491855759 -0.294067102990804 0.768706628059199 NA NA
"SBF1P1" 0 NA NA NA NA NA NA
"SBF1P2" 0 NA NA NA NA NA NA
"SBF2-AS1" 9.90543372677779 -0.0743154203888978 0.374385052329522 -0.198499966615889 0.842653910867539 0.933355972603534 NA
"SBK2" 4.75685378530645 0.310648406073441 0.498511817627909 0.623151538416107 0.533184944353124 NA NA
"SBK3" 0.0172462066614054 -0.22607236391829 8.1030458415403 -0.0278996772743564 0.977742165842173 NA NA
"SBNO1-AS1" 8.85788192455364 -0.503623996274149 0.373736199583493 -1.34753871001901 0.177806794934854 0.420029774351105 NA
"SBSN" 0 NA NA NA NA NA NA
"SBSPON" 5.08185356994562 0.475989470355015 0.46930946592885 1.01423368781396 0.310471257459594 NA NA
"SC4MOP" 0 NA NA NA NA NA NA
"SCAANT1" 0.14675140105333 0 8.10304584147801 0 1 NA NA
"SCAND2P" 0 NA NA NA NA NA NA
"SCAND3P1" 0.0784213608499171 1.05606695125385 8.10304584151161 0.130329628131148 0.896305640117248 NA NA
"SCARA5" 0 NA NA NA NA NA NA
"SCARF1" 1.05550560738257 0.955130047136429 1.11088111409904 0.859795017679337 0.389902046198786 NA NA
"SCARNA1" 0.262976254766543 -0.549278524068887 4.88145943389832 -0.112523422862952 0.910408398918519 NA NA
"SCARNA10" 0.152301695890731 -0.807890577515928 8.10280306260918 -0.0997050738211796 0.920578472291333 NA NA
"SCARNA11" 0.115341716889062 1.14759752315301 8.08582060536495 0.141927156087482 0.887137543984853 NA NA
"SCARNA12" 0 NA NA NA NA NA NA
"SCARNA13" 0 NA NA NA NA NA NA
"SCARNA14" 0.288058838543054 2.32889262690425 4.64695312380732 0.501165508851993 0.616254646206289 NA NA
"SCARNA15" 0 NA NA NA NA NA NA
"SCARNA16" 0.0212783995112276 0 8.10304584153739 0 1 NA NA
"SCARNA17" 0 NA NA NA NA NA NA
"SCARNA18" 0.824449381264235 -1.16317413752879 1.57289058446148 -0.739513701092587 0.459595123171896 NA NA
"SCARNA18B" 0.0456500853626565 -0.226106816530447 8.10304584151722 -0.0279039290845367 0.977738774708748 NA NA
"SCARNA2" 2.21241067022004 -0.889680124784904 0.842886089982563 -1.05551643971644 0.291189194802497 NA NA
"SCARNA20" 0.181754402494721 0.735482604318104 8.0377075331299 0.091504026650209 0.927092106857177 NA NA
"SCARNA21" 0.0227886417131446 0 8.1030458415403 0 1 NA NA
"SCARNA21B" 0.0232192743408287 0 8.1030458415403 0 1 NA NA
"SCARNA22" 0 NA NA NA NA NA NA
"SCARNA23" 0.035977774013595 -0.226085581007956 8.10304584153664 -0.0279013084004819 0.977740864898271 NA NA
"SCARNA3" 0.00886594486577857 0 8.10304584154009 0 1 NA NA
"SCARNA4" 0.365298112401328 -0.449695936159925 3.70272686828745 -0.121449934644495 0.903334667435303 NA NA
"SCARNA5" 1.21675544234725 -0.202899032149128 1.1044373536064 -0.183712576803553 0.854238941978649 NA NA
"SCARNA6" 0.0695566353014712 -1.10173196700723 8.10183458176256 -0.135985492654621 0.891832749609026 NA NA
"SCARNA7" 2.22535155412288 -1.74269189447894 0.937328928386152 -1.85921061614883 0.0629972906277221 NA NA
"SCARNA8" 0.377731037530933 -1.49341615077136 3.02379719608891 -0.493887669683336 0.621385513119508 NA NA
"SCARNA9" 5.46086710053335 -1.03186122627274 0.509997620823882 -2.02326674506011 0.0430456535204933 NA NA
"SCART1" 0.240842589583885 -0.302784261297752 5.53174176174486 -0.054735791065244 0.956348954944703 NA NA
"SCAT1" 0.214583137707487 0.474104069267254 8.09965405456141 0.0585338665174542 0.953323387149377 NA NA
"SCAT2" 0.715106969153921 1.37885203341024 1.26868159550572 1.08683852457133 0.277108178786281 NA NA
"SCAT8" 0.0482640917033288 -0.226104622159033 8.10304584151779 -0.0279036582763157 0.977738990698343 NA NA
"SCDP1" 0 NA NA NA NA NA NA
"SCEL" 0 NA NA NA NA NA NA
"SCEL-AS1" 0 NA NA NA NA NA NA
"SCG5" 7.936499780044 0.705730459050698 0.815614999191522 0.865274007650979 0.386888413563826 0.643385866669515 NA
"SCG5-AS1" 0 NA NA NA NA NA NA
"SCGB1A1" 0.0317486054037679 0 8.1030458415403 0 1 NA NA
"SCGB1B2P" 0.163937476036885 0 8.10304584146386 0 1 NA NA
"SCGB1C1" 0 NA NA NA NA NA NA
"SCGB1C2" 0 NA NA NA NA NA NA
"SCGB1D1" 0 NA NA NA NA NA NA
"SCGB1D2" 0.013355844099843 0 8.1030458415403 0 1 NA NA
"SCGB1D4" 0 NA NA NA NA NA NA
"SCGB1D5P" 0 NA NA NA NA NA NA
"SCGB2A1" 0 NA NA NA NA NA NA
"SCGB2A2" 0.0605869842193512 0.415158363314385 8.1030458415403 0.0512348530951256 0.9591383795502 NA NA
"SCGB2B2" 0.334325492221457 -1.10549823977828 4.05954238340627 -0.272320901069318 0.785375286569997 NA NA
"SCGB2B3P" 0 NA NA NA NA NA NA
"SCGB3A1" 0.274112161498062 0.10951183644538 3.67832344472329 0.0297722150025929 0.976248718156164 NA NA
"SCGB3A2" 0.0392479087852772 0 8.1030458415403 0 1 NA NA
"SCGN" 0.102535752237927 0 8.10304584153991 0 1 NA NA
"SCHLAP1" 0.0433607480938477 0 8.10304584153871 0 1 NA NA
"SCIMP" 0.612658305006492 -0.105761110720285 1.71366887620455 -0.0617161881089452 0.950788848297284 NA NA
"SCIN" 1.32525446073873 -0.159624522230144 1.3141249172723 -0.121468301933939 0.903320120158372 NA NA
"SCIRT" 0.42223188728545 1.06928714474141 2.37379952794783 0.450453853475072 0.652383221173345 NA NA
"SCMH1-DT" 0.010468704978083 0 8.1030458415403 0 1 NA NA
"SCML2P1" 0.0517526768786273 -0.226103527727549 8.10304584151953 -0.0279035232120998 0.97773909842205 NA NA
"SCML2P2" 0.0248830224672292 0 8.10304584152841 0 1 NA NA
"SCML4" 0.178779828974874 0.0998241421734457 8.10293682331632 0.0123195014783035 0.990170708606419 NA NA
"SCN10A" 0.00881101099143422 0 8.1030458415403 0 1 NA NA
"SCN11A" 1.12435486763847 -1.10558061152922 1.27595625484953 -0.86647219081942 0.386231270214381 NA NA
"SCN1A" 0.133540640228156 -0.226199870721806 8.10304584149733 -0.0279154129381066 0.977729615487268 NA NA
"SCN1A-AS1" 2.82201765185851 0.504137412244281 0.649354699436595 0.776366772553875 0.437532457787579 NA NA
"SCN1B" 1.30519082983063 0.3446165965582 1.04677085365647 0.329218754376302 0.741990348409767 NA NA
"SCN2A" 3.98819420864353 -1.10131487851401 0.628596363716562 -1.75202235024478 0.0797699648382282 NA NA
"SCN2B" 1.06235931962891 0.714923249540453 1.15595497052826 0.618469808745006 0.536265693415039 NA NA
"SCN3A" 1.4053772476959 -1.75966380045875 1.17401736299196 -1.49883967301325 0.133915229710737 NA NA
"SCN3B" 5.13210907228813 0.158573869002847 0.487043946610281 0.325584313502892 0.744738882071124 NA NA
"SCN4A" 0.237991938191749 -0.226201109477529 5.57865723473845 -0.0405475905687427 0.967656566428327 NA NA
"SCN4B" 1.2201907652369 0.162498722736083 0.935290827002049 0.173741384010951 0.862068712369027 NA NA
"SCN5A" 1.42452889806625 0.63808158698595 0.937751135259227 0.680438085323738 0.496227112815852 NA NA
"SCN7A" 0.0708053735790906 -0.546589312909211 8.10304584153512 -0.067454797072413 0.946219646729011 NA NA
"SCN9A" 1.11801691094952 -0.593874020282656 1.09120181479467 -0.544238482955972 0.586277373238695 NA NA
"SCNN1A" 0.43889209713489 1.66209933336133 2.78514387288799 0.596773240169407 0.550658786349938 NA NA
"SCNN1B" 0.0170484198135824 0 8.10304584152269 0 1 NA NA
"SCNN1D" 2.57913873986219 0.389960710373541 0.642671437894974 0.606780832910252 0.543996369802681 NA NA
"SCNN1G" 0.0146475471832474 0 8.1030458415403 0 1 NA NA
"SCOC-AS1" 8.5665334467037 0.0475086298979615 0.371514608057817 0.127878228386023 0.898245340801971 0.957956515009993 NA
"SCOCP1" 0.11774251253823 -0.909824651375158 8.10164709215754 -0.112301195179913 0.910584594182995 NA NA
"SCP2D1" 0 NA NA NA NA NA NA
"SCP2D1-AS1" 0 NA NA NA NA NA NA
"SCRG1" 1.09105178013138 -3.37010314345981 1.34805536861683 -2.49997383039073 0.0124202480991137 NA NA
"SCRT1" 0.445378697059388 0.255478666803155 1.79209854977622 0.142558380416667 0.886638969277908 NA NA
"SCRT2" 0.333204017457528 -0.445137598357043 3.46452161278988 -0.128484578278785 0.897765501818535 NA NA
"SCT" 0.171679322681417 0.188647469419006 8.10238289433836 0.0232829615533013 0.981424562741313 NA NA
"SCTR" 0.00886594486577857 0 8.10304584154009 0 1 NA NA
"SCTR-AS1" 0.0083034808044931 0 8.1030458415403 0 1 NA NA
"SCUBE1" 6.37909691288815 0.411478718608851 0.405576379249415 1.01455296625104 0.310318969179812 NA NA
"SCUBE1-AS1" 0.0139298105332532 -0.226057951193619 8.1030458415403 -0.0278978985944683 0.977743584471197 NA NA
"SCUBE1-AS2" 0 NA NA NA NA NA NA
"SCUBE2" 2.88624520319406 1.0419680067462 0.603995273518532 1.72512609358065 0.0845047510133363 NA NA
"SCUBE3-AS1" 1.27136794969123 -0.643440532569405 0.992820525510456 -0.648093503343499 0.51692447567416 NA NA
"SCX" 2.29746659232702 0.216322132431067 0.697636545697927 0.310078555610435 0.75650121925659 NA NA
"SCYGR1" 0 NA NA NA NA NA NA
"SCYGR10" 0 NA NA NA NA NA NA
"SCYGR2" 0 NA NA NA NA NA NA
"SCYGR3" 0 NA NA NA NA NA NA
"SCYGR4" 0 NA NA NA NA NA NA
"SCYGR5" 0 NA NA NA NA NA NA
"SCYGR6" 0 NA NA NA NA NA NA
"SCYGR7" 0 NA NA NA NA NA NA
"SCYGR8" 0 NA NA NA NA NA NA
"SCYGR9" 0 NA NA NA NA NA NA
"SCYL2P1" 0.638538694691375 0.209212821576423 1.92335999807147 0.108774655699504 0.913381226339467 NA NA
"SDAD1-AS1" 0 NA NA NA NA NA NA
"SDAD1P1" 3.59192899065237 0.477324773252366 0.533737501880918 0.894306230254103 0.371158067427576 NA NA
"SDAD1P2" 0.155605662793379 0 8.10304584145817 0 1 NA NA
"SDAD1P3" 0.0282261207273314 -0.226074422936911 8.1030458415403 -0.0278999313786354 0.977741963175185 NA NA
"SDAD1P4" 0.0117105097379052 -0.226057951193619 8.1030458415403 -0.0278978985944683 0.977743584471197 NA NA
"SDC4P" 0 NA NA NA NA NA NA
"SDCBP2" 6.0732131587961 -0.0293193235528925 0.495505694320891 -0.0591705078043063 0.952816299833943 NA NA
"SDCBP2-AS1" 4.70278380453709 0.0977722246969618 0.576359378922491 0.169637605064652 0.865295146581687 NA NA
"SDCBP2P1" 0 NA NA NA NA NA NA
"SDCBPP1" 0 NA NA NA NA NA NA
"SDCBPP2" 0.0533212551730749 0 8.10304584153158 0 1 NA NA
"SDCBPP3" 0 NA NA NA NA NA NA
"SDHAP2" 0 NA NA NA NA NA NA
"SDHAP3" 0.0199479185600534 -0.22607236391829 8.1030458415403 -0.0278996772743564 0.977742165842173 NA NA
"SDHBP1" 0 NA NA NA NA NA NA
"SDHCP1" 0 NA NA NA NA NA NA
"SDHCP2" 0 NA NA NA NA NA NA
"SDHCP3" 0 NA NA NA NA NA NA
"SDHCP4" 0 NA NA NA NA NA NA
"SDHDP1" 0 NA NA NA NA NA NA
"SDHDP2" 0 NA NA NA NA NA NA
"SDHDP3" 0 NA NA NA NA NA NA
"SDHDP4" 0 NA NA NA NA NA NA
"SDHDP5" 0 NA NA NA NA NA NA
"SDHDP6" 0 NA NA NA NA NA NA
"SDK1-AS1" 0.0748206134802678 -0.226132627870151 8.10304584152899 -0.0279071144718443 0.977736234126787 NA NA
"SDR16C5" 0.0466863840920628 0 8.10304584152511 0 1 NA NA
"SDR16C6P" 0 NA NA NA NA NA NA
"SDR42E1" 0.0767888039123547 -0.546589340875183 8.10304584153447 -0.0674548005237098 0.946219643981533 NA NA
"SDR42E1P1" 0 NA NA NA NA NA NA
"SDR42E1P2" 0 NA NA NA NA NA NA
"SDR42E1P3" 0 NA NA NA NA NA NA
"SDR42E1P4" 0 NA NA NA NA NA NA
"SDR42E1P5" 0 NA NA NA NA NA NA
"SDR42E2" 0.660863813459203 1.72478178661091 1.67370183824766 1.03051914456683 0.302766369981142 NA NA
"SDR9C7" 0.134140898703998 0.73556444577879 8.10304584153566 0.0907762908125654 0.927670349445251 NA NA
"SDS" 0.0365060723373298 -0.546547717564508 8.1030458415403 -0.0674496637749016 0.946223733200938 NA NA
"SEBOX" 0 NA NA NA NA NA NA
"SEC11B" 0.0112230312477958 0 8.1030458415403 0 1 NA NA
"SEC13P1" 0 NA NA NA NA NA NA
"SEC14L1P1" 2.90298457788282 -1.80850271467971 0.804650524907681 -2.24756295894693 0.0246040717428016 NA NA
"SEC14L3" 0.115813456127502 1.05600985608067 8.1030458414805 0.130322581994393 0.896311214578572 NA NA
"SEC14L4" 0.554007503121828 -0.795826487132266 2.21298603814579 -0.359616587458938 0.719133877376621 NA NA
"SEC14L5" 0.846144118917229 -1.78980178851182 1.44788020543483 -1.23615322717552 0.216401612875444 NA NA
"SEC14L6" 2.46631611224003 -0.867735787015944 0.800465267492135 -1.08403927347725 0.278347385984391 NA NA
"SEC16B" 0.210880969193857 0.0722600826712223 8.10262288682397 0.0089181100589943 0.992884471992023 NA NA
"SEC1P" 0.547571825528486 -1.31445578435253 1.81723273385817 -0.723328256123699 0.469478237002492 NA NA
"SEC22B2P" 0 NA NA NA NA NA NA
"SEC22B3P" 0 NA NA NA NA NA NA
"SEC22B4P" 0 NA NA NA NA NA NA
"SEC23A-AS1" 0.216695652018781 -0.843542458733869 6.48680978757186 -0.130039647586094 0.896535058757664 NA NA
"SEC24AP1" 0 NA NA NA NA NA NA
"SEC24B-AS1" 3.96715651623492 -1.51653234602738 0.732526390235803 -2.07027673847929 0.0384264366269401 NA NA
"SEC31B" 6.87158944822585 0.535890766865257 0.386899589035744 1.38509003899652 0.166024937355382 0.405308041963605 NA
"SEC61G-DT" 0.305819442758039 -0.894728076385448 3.12413588511196 -0.286392176681323 0.774577765987026 NA NA
"SEC61GP1" 0 NA NA NA NA NA NA
"SEC62-AS1" 0.0501230998282387 0 8.10304584151273 0 1 NA NA
"SEC63P1" 0.163080906101326 -0.226252138900978 8.10304584144949 -0.0279218633743414 0.977724470789195 NA NA
"SEC63P2" 0.0772638774560394 0.735599204918177 8.10304584153872 0.0907805804512752 0.927666940882241 NA NA
"SECTM1" 0.120439684254273 -0.546653839360531 8.10304584150332 -0.0674627603068222 0.946213307427732 NA NA
"SEL1L2" 0.218815766908359 0.735597061669917 5.18660583366536 0.141826289727915 0.887217217770014 NA NA
"SELE" 0.0147097758718083 1.05614819074359 8.1030458415403 0.130339653927322 0.896297708345161 NA NA
"SELENOKP1" 0.0429880015212794 -0.226106040812775 8.10304584153458 -0.0279038333528612 0.977738851061843 NA NA
"SELENOKP2" 0.0406945812169848 0 8.10304584151779 0 1 NA NA
"SELENOKP3" 0 NA NA NA NA NA NA
"SELENOO-AS1" 0.274644267804009 0.0945044219392832 3.37228048780689 0.0280238913343601 0.9776430960985 NA NA
"SELENOOLP" 0 NA NA NA NA NA NA
"SELENOP" 7.63644613519996 -0.0616190704889361 0.411004121851626 -0.149923242159554 0.880825174371166 0.950292728779678 NA
"SELENOTP1" 0 NA NA NA NA NA NA
"SELENOTP2" 0.0380813134304163 0 8.1030458415403 0 1 NA NA
"SELENOV" 0.229687621682325 -1.69748427846493 5.06551197080796 -0.335106162663787 0.737545004238755 NA NA
"SELENOWP1" 0 NA NA NA NA NA NA
"SELL" 0.0621867449538127 0 8.10304584151142 0 1 NA NA
"SELP" 0 NA NA NA NA NA NA
"SELPLG" 4.94853517932077 0.0372921271669188 0.482443917743448 0.077298367323909 0.938386189709745 NA NA
"SEM1P1" 0 NA NA NA NA NA NA
"SEMA3B-AS1" 0.240289685365118 1.68476749954842 6.1854122204659 0.27237756183395 0.785331723769581 NA NA
"SEMA3E" 7.93401876584848 -0.414747948803182 0.457007900610279 -0.907529056389039 0.364127091186961 0.624871950846396 NA
"SEMA3F" 0.755564118075644 0.302574518445524 1.22090773871642 0.247827504774138 0.804267872912949 NA NA
"SEMA3F-AS1" 0 NA NA NA NA NA NA
"SEMA3G" 0.296572030383167 -0.19321678149239 2.73630951938371 -0.0706121804290284 0.943706416032608 NA NA
"SEMA4A" 2.18190168550945 -0.621383824280708 0.867536157973881 -0.716262738526013 0.473829130134316 NA NA
"SEMA4G" 6.01442180823827 0.193062120827118 0.417968112790527 0.461906339070116 0.644148487942841 NA NA
"SEMA5A-AS1" 0.195712391967355 -0.883171386153382 8.10273679480338 -0.108996677112824 0.913205125913434 NA NA
"SEMA6A-AS1" 0.813650305560856 1.19601374021664 1.38799838504691 0.861682371608966 0.388862328877724 NA NA
"SEMA6A-AS2" 0.59420597521804 0.996654351039449 1.73754169872917 0.573600249000297 0.566238343233171 NA NA
"SEMA6B" 9.43484792290247 0.548382516781364 0.327376879939535 1.67508016107505 0.0939185048489532 0.292207070340792 NA
"SEMA6C" 6.98599502493073 -0.225139475441419 0.407534328693226 -0.552442971278855 0.580644896460966 0.787221806383666 NA
"SEMA6D" 1.57673908422565 -0.256528062114841 0.865559345268889 -0.296372586717494 0.766945558055517 NA NA
"SEMA7A" 5.30284039026508 0.349754555161884 0.457302076860732 0.764821707268125 0.444377719882035 NA NA
"SEMG1" 0.0402552316019643 0 8.10304584154008 0 1 NA NA
"SEMG2" 0.0461432628512422 -0.226103586662778 8.10304584152833 -0.0279035304852887 0.977739092621144 NA NA
"SENCR" 0.461656719012897 3.02156287126344 2.21082984480065 1.36670982543928 0.171716276908132 NA NA
"SENP3-EIF4A1" 4.35462834593925 -0.635062981333326 1.11501020103908 -0.569558001120984 0.568977520982461 NA NA
"SEPHS1P1" 0.0272869675697541 -0.226072125995692 8.10304584153955 -0.0278996479122398 0.977742189260636 NA NA
"SEPHS1P2" 0 NA NA NA NA NA NA
"SEPHS1P4" 0.0101711875132875 0 8.10304584154004 0 1 NA NA
"SEPHS1P6" 0.0082374088221482 0 8.1030458415403 0 1 NA NA
"SEPHS1P7" 0 NA NA NA NA NA NA
"SEPHS2P1" 0 NA NA NA NA NA NA
"SEPTIN1" 1.40234093051262 -0.559049643995967 1.05138977315388 -0.531724445368128 0.594916858494477 NA NA
"SEPTIN10P1" 0 NA NA NA NA NA NA
"SEPTIN12" 0.0516844500875177 0 8.10304584153872 0 1 NA NA
"SEPTIN14" 0.225225613960736 0.415051369376313 5.70122971351227 0.0728003238305967 0.941965013262723 NA NA
"SEPTIN14P1" 0 NA NA NA NA NA NA
"SEPTIN14P12" 1.81110089820323 -0.086151838218899 0.806291445517869 -0.106849500509788 0.91490837649511 NA NA
"SEPTIN14P17" 0 NA NA NA NA NA NA
"SEPTIN14P19" 0.033377407082199 0 8.10304584152699 0 1 NA NA
"SEPTIN14P2" 0 NA NA NA NA NA NA
"SEPTIN14P21" 0 NA NA NA NA NA NA
"SEPTIN14P22" 0 NA NA NA NA NA NA
"SEPTIN14P23" 0.0402915766618812 -0.226093650892581 8.10304584153048 -0.0279023043080645 0.977740070588237 NA NA
"SEPTIN14P24" 0 NA NA NA NA NA NA
"SEPTIN14P4" 0.0764569059316834 -0.226136857726304 8.10304584150022 -0.027907636480116 0.977735817786605 NA NA
"SEPTIN14P5" 0 NA NA NA NA NA NA
"SEPTIN14P6" 0.0206197867450484 0 8.1030458415403 0 1 NA NA
"SEPTIN14P8" 0 NA NA NA NA NA NA
"SEPTIN2P1" 0 NA NA NA NA NA NA
"SEPTIN4" 3.82152179673994 0.581725974194038 0.555068199360392 1.04802612519392 0.294626570389076 NA NA
"SEPTIN4-AS1" 0.0326505693732988 0 8.1030458415403 0 1 NA NA
"SEPTIN5" 0.693461430326373 -3.08733507570935 8.0832139155125 -0.381944002469667 0.702502900817589 NA NA
"SEPTIN7-DT" 4.81081954073027 -0.227201815778663 0.540697729891514 -0.420201164566103 0.674338504091295 NA NA
"SEPTIN7P1" 0.014682632128395 0 8.10304584153901 0 1 NA NA
"SEPTIN7P10" 0.0896208030210698 -0.22615605099243 8.10304584151018 -0.0279100051284272 0.977733928614571 NA NA
"SEPTIN7P11" 0.0318838760315297 0 8.10304584153991 0 1 NA NA
"SEPTIN7P12" 0.00843519566997121 -0.226055892174998 8.1030458415403 -0.0278976444901893 0.977743787138197 NA NA
"SEPTIN7P13" 0.0127985154158495 0 8.1030458415403 0 1 NA NA
"SEPTIN7P14" 0 NA NA NA NA NA NA
"SEPTIN7P15" 0 NA NA NA NA NA NA
"SEPTIN7P2" 0.0101711875132875 0 8.10304584154004 0 1 NA NA
"SEPTIN7P3" 0.0283470564868098 0.735674896115993 8.1030458415403 0.090789921531056 0.9276595184298 NA NA
"SEPTIN7P4" 0 NA NA NA NA NA NA
"SEPTIN7P5" 0 NA NA NA NA NA NA
"SEPTIN7P6" 0.0539244659121268 1.05610383089595 8.10304584153659 0.130334179461544 0.896302039392912 NA NA
"SEPTIN7P7" 0 NA NA NA NA NA NA
"SEPTIN7P8" 0 NA NA NA NA NA NA
"SEPTIN7P9" 0.436402845873695 1.20578801540335 1.99218698863366 0.605258453289239 0.545007282246918 NA NA
"SEPTIN9-DT" 0 NA NA NA NA NA NA
"SERBP1P1" 0.141583671526108 0.415079060415864 8.10304584152311 0.0512250662940643 0.959146178047337 NA NA
"SERBP1P2" 0 NA NA NA NA NA NA
"SERBP1P3" 0.056808323587297 -0.546574483995221 8.1030458415403 -0.067452967030398 0.946221103573168 NA NA
"SERBP1P4" 0 NA NA NA NA NA NA
"SERBP1P5" 0.255875808445811 -0.226168402945188 4.46250926861304 -0.0506818897914539 0.95957900795358 NA NA
"SERBP1P6" 0.0248547023039837 0 8.1030458415403 0 1 NA NA
"SERF1AP1" 0.0146733036938778 0 8.1030458415346 0 1 NA NA
"SERHL" 0.741814935664186 0.364285767639729 1.43208651272352 0.254374134804842 0.799206531338465 NA NA
"SERHL2" 1.47332849392618 0.592439851338009 0.941262714674633 0.629409666506124 0.529080891146758 NA NA
"SERINC4" 0.915931662877963 -0.289653108992065 1.18173474308982 -0.245108397367351 0.806372501060921 NA NA
"SERPINA1" 0.0879662509343392 0 8.10304584153468 0 1 NA NA
"SERPINA10" 0.0785168463726916 -0.226143662550034 8.103045841525 -0.0279084762659412 0.977735147995348 NA NA
"SERPINA11" 0.677976129525229 1.65896912386924 1.24408033743597 1.33349034941614 0.182370940403989 NA NA
"SERPINA12" 0 NA NA NA NA NA NA
"SERPINA13P" 0 NA NA NA NA NA NA
"SERPINA15P" 0 NA NA NA NA NA NA
"SERPINA2" 0 NA NA NA NA NA NA
"SERPINA3" 0.191526194897986 0.735468084083687 8.10304584146643 0.090764398779532 0.927679798906248 NA NA
"SERPINA4" 0 NA NA NA NA NA NA
"SERPINA5" 7.42893630592324 -0.0422867218113948 0.403102358759985 -0.104903186231597 0.91645263067379 0.96444260402915 NA
"SERPINA6" 0 NA NA NA NA NA NA
"SERPINA7" 0.0419899286929432 0 8.10304584153693 0 1 NA NA
"SERPINA7P1" 0 NA NA NA NA NA NA
"SERPINA9" 0.410092761208717 -0.881236763769024 2.60060597521959 -0.338858240027928 0.734716524773765 NA NA
"SERPINB10" 0.085334641825313 -0.226160647240012 8.10304584153306 -0.0279105723530281 0.977733476211061 NA NA
"SERPINB11" 0 NA NA NA NA NA NA
"SERPINB12" 0.0802051837856062 0 8.1030458415041 0 1 NA NA
"SERPINB13" 0 NA NA NA NA NA NA
"SERPINB2" 0.044086352667089 0 8.10304584151041 0 1 NA NA
"SERPINB3" 0 NA NA NA NA NA NA
"SERPINB4" 0 NA NA NA NA NA NA
"SERPINB5" 0.448813077487394 0.651767572470935 2.78351978267677 0.234152304764352 0.814866741038724 NA NA
"SERPINB7" 1.75234510075491 0.365222710995171 0.796397391880557 0.458593554824131 0.646526065836762 NA NA
"SERPINB8P1" 0 NA NA NA NA NA NA
"SERPINB9" 9.0150505989035 -0.047796951586023 0.328846374340973 -0.145347357658453 0.884436625681762 0.951474095122331 NA
"SERPINB9P1" 0.243202190807394 0.877383414968128 4.95432541987276 0.177094425700979 0.859434220369901 NA NA
"SERPINC1" 0.415965647608996 0.405607561286248 2.44644926517832 0.165794389059886 0.868318761894138 NA NA
"SERPIND1" 0.010468704978083 0 8.1030458415403 0 1 NA NA
"SERPINE3" 0.0250276041636607 0 8.1030458415403 0 1 NA NA
"SERPINE4P" 0 NA NA NA NA NA NA
"SERPINF1" 4.96409734627538 -0.0829358408372369 0.534800731267313 -0.155078024371254 0.876759806594071 NA NA
"SERPINF2" 0.0669473208354617 0 8.1030458415337 0 1 NA NA
"SERPINH1P1" 0 NA NA NA NA NA NA
"SERPINI1" 1.79553588185582 0.93139272008158 0.926748994637259 1.00501076933581 0.314891664219164 NA NA
"SERPINI2" 0.319883367320932 -0.410055619723938 4.15581956510128 -0.098670217342303 0.921400116558996 NA NA
"SERTAD3-AS1" 0.00888992521533467 0 8.1030458415403 0 1 NA NA
"SERTAD4BP" 0 NA NA NA NA NA NA
"SERTM1" 1.69810321779491 -2.08305917447617 1.3471990849186 -1.54621480803785 0.122052698402587 NA NA
"SERTM2" 0 NA NA NA NA NA NA
"SETBP1-DT" 2.13486016705739 -0.222884239588516 0.762710611280833 -0.292226483140471 0.770113464306763 NA NA
"SETD4-AS1" 0 NA NA NA NA NA NA
"SETD6P1" 0.010468704978083 0 8.1030458415403 0 1 NA NA
"SETP1" 0 NA NA NA NA NA NA
"SETP10" 0 NA NA NA NA NA NA
"SETP11" 0.64201812219269 -0.329683321421527 1.47197542322942 -0.223973387203858 0.822778011144612 NA NA
"SETP12" 0.0766689507167285 -0.22613394734571 8.10304584152476 -0.0279072773088445 0.977736104252242 NA NA
"SETP14" 0.150925966499592 -0.226175246033861 8.10304584148623 -0.0279123739959463 0.977732039267827 NA NA
"SETP15" 0 NA NA NA NA NA NA
"SETP16" 0.0176220219828684 0 8.10304584151988 0 1 NA NA
"SETP17" 0.102123348443951 0.415126834569771 8.10304584151062 0.051230962120829 0.959141480026765 NA NA
"SETP2" 0.0428909932173943 0 8.10304584151902 0 1 NA NA
"SETP20" 0.0126043354413591 -0.226055892174995 8.1030458415403 -0.0278976444901889 0.977743787138197 NA NA
"SETP21" 0.0687820482750671 0 8.10304584152011 0 1 NA NA
"SETP22" 0.012093223816089 0 8.1030458415403 0 1 NA NA
"SETP3" 0.112438903270427 -0.86331636803604 8.10296821410466 -0.10654322530024 0.915151361725674 NA NA
"SETP4" 0 NA NA NA NA NA NA
"SETP5" 0 NA NA NA NA NA NA
"SETP6" 0.0350513325377421 0 8.1030458415403 0 1 NA NA
"SETP7" 0.010399839673666 0 8.1030458415403 0 1 NA NA
"SETP8" 0 NA NA NA NA NA NA
"SETP9" 0.0101711875132875 0 8.10304584154004 0 1 NA NA
"SETSIP" 0.107290501162313 -0.226185019096944 8.10304584150136 -0.0279135800933635 0.977731077316137 NA NA
"SEZ6" 0.390047972339569 -1.31888695100993 2.51023025440435 -0.525404770616507 0.599301837856192 NA NA
"SEZ6L" 0.817322297646658 -0.463822088818204 1.36790491663642 -0.339074802040123 0.73455338025416 NA NA
"SEZ6L-AS1" 0 NA NA NA NA NA NA
"SF1-DT" 1.42646527460657 -0.561023312025564 0.992444951552563 -0.56529413661474 0.571873716172328 NA NA
"SF3A2" 6.17505405220326 0.195266409699236 0.495963649699029 0.393711131486616 0.693794322071219 NA NA
"SF3A2P1" 0 NA NA NA NA NA NA
"SF3A3P1" 0 NA NA NA NA NA NA
"SF3A3P2" 0.00981666663675529 0 8.1030458415403 0 1 NA NA
"SF3B4P1" 0 NA NA NA NA NA NA
"SFMBT2" 9.91585454330049 0.0613529597211991 0.315774342780799 0.194293681940424 0.845945932455405 0.934682604629345 NA
"SFN" 0.889322072527701 1.4263289423544 1.20179130502865 1.18683579785127 0.235292395517416 NA NA
"SFPQP1" 0.0807505245042265 -0.226149760657017 8.1030458415212 -0.0279092288356795 0.977734547765379 NA NA
"SFR1P1" 0.0616132344029133 -0.546573186027394 8.10304584153627 -0.0674528068477234 0.946221231090027 NA NA
"SFR1P2" 0.013068165174519 0 8.1030458415403 0 1 NA NA
"SFRP5" 0.012284013421823 1.05615024976221 8.1030458415403 0.130339908031601 0.896297507314156 NA NA
"SFTA1P" 6.35124028023858 -0.312382012863209 0.501985280494451 -0.622293172731112 0.533749109643988 NA NA
"SFTA2" 0.0617786597476805 0 8.10304584152702 0 1 NA NA
"SFTA3" 0.264699219877751 0.735611541090083 4.42091025481456 0.166393683357171 0.86784714461369 NA NA
"SFTPA1" 0 NA NA NA NA NA NA
"SFTPA2" 0 NA NA NA NA NA NA
"SFTPA3P" 0 NA NA NA NA NA NA
"SFTPB" 2.17029206935769 0.659616311787113 1.32804090627794 0.496683730650889 0.61941209708539 NA NA
"SFTPC" 0.0505009458501323 1.05610289355096 8.1030458415403 0.130334063783379 0.896302130910123 NA NA
"SFTPD" 0.0531575510018263 0 8.10304584153168 0 1 NA NA
"SFTPD-AS1" 0.59795088360618 0.723100154548306 1.69865109762629 0.425690805815727 0.670333162490997 NA NA
"SFXN4P1" 0 NA NA NA NA NA NA
"SGCA" 0.11529035052318 -0.226208751296879 8.10304584150433 -0.0279165088932637 0.97772874138223 NA NA
"SGCD" 0.879483652088897 0.434169486353828 1.20835152329036 0.359307269437273 0.719365236731099 NA NA
"SGCEP1" 0 NA NA NA NA NA NA
"SGCG" 0.0560724859479132 1.05611937152907 8.10304584153939 0.130336097337002 0.896300522091964 NA NA
"SGCZ" 0.0489287015109642 -0.226118292069826 8.10304584151743 -0.027905345285259 0.977737645183905 NA NA
"SGIP1" 7.03268525228022 0.577919624312949 0.365424943229508 1.58150020960661 0.11376371105826 0.327094420962071 NA
"SGK2" 0.244294968708024 -0.546723502633705 4.50638252144488 -0.121322036030445 0.903435966708886 NA NA
"SGK3" 7.48509252985512 0.666714936465717 0.416186788921352 1.60196083636789 0.109164270114523 0.319589274752188 NA
"SGMS1-AS1" 4.05312515960248 0.0277106079718615 0.535579646751379 0.05173947169192 0.958736285481542 NA NA
"SGO1-AS1" 0.176077927912899 0.0494620254361629 8.09877668094439 0.00610734526765531 0.995127073796551 NA NA
"SGO1P1" 0.20490529756972 1.14136494570115 8.08955376875829 0.141091211991084 0.88779788601927 NA NA
"SGO1P2" 0.019531955048699 0 8.1030458415373 0 1 NA NA
"SGPP2" 1.97596123054221 -0.206274700136867 0.928116419350562 -0.222250889905822 0.824118580173132 NA NA
"SGSM1" 1.35460289628716 -0.374762797084628 1.03006140111549 -0.363825687166596 0.715988179726694 NA NA
"SGSM2-AS1" 0 NA NA NA NA NA NA
"SGSM3-AS1" 0.063476486045604 0 8.1030458415245 0 1 NA NA
"SH2B2" 2.62940882590565 -0.417201488434601 0.770865029990621 -0.541212108739291 0.58836139231927 NA NA
"SH2D1A" 0.0611595413940083 0 8.1030458415216 0 1 NA NA
"SH2D1B" 0 NA NA NA NA NA NA
"SH2D2A" 1.39461965922488 -1.69616626636 1.23354310156059 -1.37503607633501 0.169120260431234 NA NA
"SH2D3A" 0.970538483711057 1.38310364443642 0.899461651560187 1.53770162634206 0.124121585824993 NA NA
"SH2D4B" 0.115637234744373 0.117711405309666 8.10253165451685 0.0145277316188017 0.988408954963946 NA NA
"SH2D6" 0.44452083928174 -0.487882544793431 2.10026815011086 -0.232295359412882 0.816308616524871 NA NA
"SH2D7" 0 NA NA NA NA NA NA
"SH3BGR" 2.30331904552757 -2.75910805464025 2.69598135822554 -1.02341510864758 0.306111618828381 NA NA
"SH3BP5-AS1" 5.85214582684453 -0.255963333672529 0.498767965864712 -0.513191205511296 0.607817577174362 NA NA
"SH3D21" 4.1565223524811 -0.0583274045672411 0.585857083779153 -0.0995591009858445 0.92069436512485 NA NA
"SH3GL1P1" 0 NA NA NA NA NA NA
"SH3GL1P2" 0.0783581703954673 0 8.10304584152254 0 1 NA NA
"SH3GL1P3" 0 NA NA NA NA NA NA
"SH3GL2" 1.73123970861307 0.136157205008511 1.06992146588857 0.127259064659884 0.898735358491041 NA NA
"SH3GL3" 2.95978844904581 -2.14018079628076 1.10523221605172 -1.93640826352876 0.0528177181993111 NA NA
"SH3PXD2A-AS1" 0 NA NA NA NA NA NA
"SH3RF2" 4.11625363571889 1.02558573210179 0.45959269752795 2.23151006884616 0.0256473613089936 NA NA
"SH3RF3" 4.35484343026897 -0.591221391100987 0.629876576420166 -0.938630540067276 0.347920467106795 NA NA
"SH3RF3-AS1" 0.0126043354413591 -0.226055892174995 8.1030458415403 -0.0278976444901889 0.977743787138197 NA NA
"SH3TC1" 0.34404854591864 1.82836908124802 3.16480958794417 0.577718510526792 0.56345417984555 NA NA
"SH3TC2" 4.28344473443833 0.423086184602387 0.495394592646645 0.854038761993847 0.393083512562655 NA NA
"SH3TC2-DT" 0.186023451687813 0.735471450649187 8.1030458414048 0.0907648142493638 0.927679468771947 NA NA
"SHANK1" 0.716724922878151 0.120505268060457 1.57027520667816 0.076741495725058 0.938829193041198 NA NA
"SHANK2" 3.23693244062174 0.159320659863451 0.651496713490594 0.244545607927692 0.806808283909459 NA NA
"SHANK2-AS1" 0.387356498131387 0.790031366922413 3.17647885847157 0.248712930928353 0.803582845658175 NA NA
"SHANK2-AS2" 0 NA NA NA NA NA NA
"SHANK2-AS3" 0 NA NA NA NA NA NA
"SHBG" 0.96520130659843 -0.748947059158024 1.47168235240948 -0.508905374812594 0.610818552365994 NA NA
"SHC1P1" 0 NA NA NA NA NA NA
"SHC1P2" 0.175211827478436 -0.22623355519632 8.10304584148333 -0.0279195699520942 0.977726299962277 NA NA
"SHC4" 1.47171317208991 1.73392722103843 1.01486715203611 1.70852630076724 0.087538730516774 NA NA
"SHCBP1L" 0 NA NA NA NA NA NA
"SHD" 0.605840626085507 1.50622057883682 1.76473669596651 0.853510091493789 0.393376493815315 NA NA
"SHE" 1.20522352965261 0.630894580539646 1.18927908948204 0.530484884598801 0.59577578631951 NA NA
"SHF" 7.77814331789206 -0.0239910938978538 0.384505270616477 -0.0623947075143832 0.950248509541548 0.979176889000826 NA
"SHFL" 5.53257386514629 -0.519788067628326 0.483628089197321 -1.07476815188923 0.282478542577879 NA NA
"SHH" 2.220087843856 -0.980969350578055 0.856218598956254 -1.14569965167058 0.251919448037165 NA NA
"SHISA3" 0.0762051455359966 0.735611068161448 8.1030458415403 0.0907820444986668 0.927665777544996 NA NA
"SHISA4" 7.93070799284231 0.359856510939399 0.367578282000635 0.978992852844276 0.327583510947943 0.589777574618663 NA
"SHISA5P1" 0 NA NA NA NA NA NA
"SHISA5P2" 0 NA NA NA NA NA NA
"SHISA6" 0.0126043354413591 -0.226055892174995 8.1030458415403 -0.0278976444901889 0.977743787138197 NA NA
"SHISA7" 0.263519146519436 -0.852344852931327 5.99834037897727 -0.142096779955767 0.887003561592238 NA NA
"SHISA8" 0.225260549250226 2.32867880812632 5.6350144385606 0.413251613374953 0.679422276690061 NA NA
"SHISAL1" 4.03801119456458 0.107845510270698 0.488630371769551 0.220709797223903 0.825318402494733 NA NA
"SHISAL2A" 1.10864941537834 1.06208091749384 1.15024919423724 0.923348542919978 0.355825598293796 NA NA
"SHISAL2B" 0.0571020173907772 0 8.10304584153714 0 1 NA NA
"SHLD1" 6.28671333232657 0.188159836746592 0.471916770769427 0.398714028407616 0.690103930044185 NA NA
"SHLD2P1" 1.04674607551261 -0.919632662302885 1.25376374366897 -0.733497572366947 0.463255007946198 NA NA
"SHLD2P2" 0 NA NA NA NA NA NA
"SHLD2P3" 0.0448823957385756 0 8.10304584150253 0 1 NA NA
"SHLD3" 7.45189026803713 -0.137274546854284 0.372674943385664 -0.368349279420766 0.712612811876655 0.866059947868249 NA
"SHMT1P1" 0 NA NA NA NA NA NA
"SHOC1" 0.151822009057562 0 8.10304584150115 0 1 NA NA
"SHOX" 0.172968531677259 -0.226239748027989 8.10304584144583 -0.0279203342119587 0.977725690408758 NA NA
"SHOX2" 0.242277110135105 0.41112080893317 5.55954086661585 0.0739486980663969 0.941051206439102 NA NA
"SHQ1P1" 0 NA NA NA NA NA NA
"SHROOM2P1" 0 NA NA NA NA NA NA
"SHROOM3-AS1" 0.758223797402057 -0.219309247497575 1.66821081474576 -0.131463748801436 0.895408461909681 NA NA
"SI" 0 NA NA NA NA NA NA
"SIAH1P1" 0 NA NA NA NA NA NA
"SIAH2-AS1" 0.149778626043673 0 8.10304584146974 0 1 NA NA
"SIAH3" 2.0375064553202 0.372124059699819 0.769509671117149 0.483585942668637 0.628679753161407 NA NA
"SIDT1" 0.234837758412749 -0.546718743414632 4.57656738007881 -0.119460437924377 0.904910581497937 NA NA
"SIDT1-AS1" 0.0540054548695706 0 8.10304584153742 0 1 NA NA
"SIGLEC1" 0.0287658283082084 -0.22608677664296 8.1030458415403 -0.0279014559542445 0.977740747213219 NA NA
"SIGLEC10" 0.43769714456223 1.50540256565085 3.4776683962595 0.432876972189189 0.665104150207235 NA NA
"SIGLEC10-AS1" 0 NA NA NA NA NA NA
"SIGLEC10-AS2" 0 NA NA NA NA NA NA
"SIGLEC11" 0.103344881029583 0 8.1030458414962 0 1 NA NA
"SIGLEC12" 0.459228526086415 0.911301887619431 2.15304887483356 0.423261124385706 0.67210475466083 NA NA
"SIGLEC14" 0.0463688653514555 0 8.10304584153901 0 1 NA NA
"SIGLEC15" 0.0994558102022885 1.05603781078566 8.10304584150281 0.130326031894915 0.896308485233087 NA NA
"SIGLEC16" 0.592463414250163 2.01716400887286 1.7672979799253 1.14138307845411 0.253710543297437 NA NA
"SIGLEC17P" 0.0243195762643672 0 8.10304584153591 0 1 NA NA
"SIGLEC18P" 0 NA NA NA NA NA NA
"SIGLEC20P" 0 NA NA NA NA NA NA
"SIGLEC21P" 0 NA NA NA NA NA NA
"SIGLEC22P" 0 NA NA NA NA NA NA
"SIGLEC24P" 0 NA NA NA NA NA NA
"SIGLEC27P" 0 NA NA NA NA NA NA
"SIGLEC29P" 0 NA NA NA NA NA NA
"SIGLEC30P" 0 NA NA NA NA NA NA
"SIGLEC31P" 0 NA NA NA NA NA NA
"SIGLEC5" 0.176828492689516 0.0621077556734323 8.10244845039786 0.00766530710483972 0.993884029699904 NA NA
"SIGLEC6" 0.173068228983039 -1.17425123729299 8.10144555788823 -0.144943421381094 0.884755543097636 NA NA
"SIGLEC7" 0.270226738236315 0.415048906041807 5.30214812186012 0.0782793872412976 0.937605813740589 NA NA
"SIGLEC8" 0.0146475471832474 0 8.1030458415403 0 1 NA NA
"SIGLEC9" 0.0257171811700008 0 8.1030458415403 0 1 NA NA
"SIGLECL1" 0 NA NA NA NA NA NA
"SIK1" 0.99800799265335 -0.207052781709608 2.0632869580314 -0.100350938052339 0.920065718832607 NA NA
"SILC1" 5.8597160218482 0.605159362927937 0.381757181105997 1.58519444526156 0.112922162196226 NA NA
"SIM1" 0.960753380954477 -0.352112761467279 1.16509690027889 -0.302217576394714 0.762486206308405 NA NA
"SIM1-AS1" 0.0373093025626747 -0.546545658545887 8.1030458415403 -0.0674494096706226 0.946223935486153 NA NA
"SIM2" 7.1380332262615 -0.296825441118036 0.422575387949434 -0.702420087829522 0.48241722148093 0.718202065585027 NA
"SIMALR" 0 NA NA NA NA NA NA
"SIMC1P1" 0.788624448028526 -1.66360094678728 1.74089899206583 -0.955598776476496 0.339274979907002 NA NA
"SINHCAFP1" 0.00880495685168251 0 8.1030458415403 0 1 NA NA
"SINHCAFP2" 0 NA NA NA NA NA NA
"SINHCAFP3" 0 NA NA NA NA NA NA
"SIPA1L1-AS1" 0.15487389246808 0.415049084191994 8.10304584147465 0.0512213669170679 0.959149125853336 NA NA
"SIRLNT" 0.289395124593882 0.406036961513574 4.68872247812668 0.0865986339365943 0.930990551783284 NA NA
"SIRPAP1" 0.0144143174891462 0 8.1030458415403 0 1 NA NA
"SIRPB1" 0.113516898648981 -0.226182210477376 8.10304584150938 -0.0279132334805161 0.977731353765457 NA NA
"SIRPB2" 0.672023488025672 -2.60756941545561 1.91609051252003 -1.36088008286526 0.173551588681085 NA NA
"SIRPB3P" 0 NA NA NA NA NA NA
"SIRPD" 0 NA NA NA NA NA NA
"SIRPG" 0 NA NA NA NA NA NA
"SIRPG-AS1" 0.475477256853418 0 3.34911223377514 0 1 NA NA
"SIRT4" 3.01792248223216 0.0389705862712972 0.606997325340645 0.0642022372164935 0.948809196031065 NA NA
"SIT1" 0 NA NA NA NA NA NA
"SIX1" 6.62411488981838 0.460449856802979 0.42533018522634 1.08257037190518 0.278999164082774 NA NA
"SIX2" 0.13400800124455 -0.226223941569667 8.10304584145666 -0.0279183835308279 0.977727246220627 NA NA
"SIX3-AS1" 6.39099182238397 0.381718025494535 0.443255969408871 0.861168380887453 0.389145311932534 NA NA
"SIX6" 0.0434746558409614 -0.226088835661581 8.1030458415403 -0.0279017100585234 0.977740544546241 NA NA
"SKA2P1" 0.0083034808044931 0 8.1030458415403 0 1 NA NA
"SKAP1" 0.432309706038969 1.097556855887 2.11763688304996 0.518293228018501 0.604253697080583 NA NA
"SKAP1-AS1" 0.0109184814739803 0 8.1030458415403 0 1 NA NA
"SKAP1-AS2" 0.00880495685168251 0 8.1030458415403 0 1 NA NA
"SKAP2" 2.93725471866342 -0.165152173998022 0.649281171011239 -0.25436156379031 0.799216242257012 NA NA
"SKINT1L" 0 NA NA NA NA NA NA
"SKOR1" 0.0967485999487429 -0.226175723988657 8.10304584150959 -0.0279124329804508 0.977731992223332 NA NA
"SKOR1-AS1" 0.0556603100853945 -0.226117661110922 8.1030458415403 -0.0279052674182996 0.977737707288565 NA NA
"SKOR2" 0.107300598804051 -0.226167005183184 8.10304584149539 -0.027911356989367 0.977732850405646 NA NA
"SKP1P1" 0 NA NA NA NA NA NA
"SKP1P2" 0.0423795222206044 -0.22609027123582 8.10304584153826 -0.0279018872232987 0.977740403244216 NA NA
"SKP1P3" 0 NA NA NA NA NA NA
"SKP2P1" 0 NA NA NA NA NA NA
"SLA" 0.202459925375036 -0.546728858608072 6.68723031700598 -0.081757144989864 0.934839835279545 NA NA
"SLA2" 0.0312866993316433 -0.22608677664296 8.1030458415403 -0.0279014559542445 0.977740747213219 NA NA
"SLAMF1" 0.00843519566997121 -0.226055892174998 8.1030458415403 -0.0278976444901893 0.977743787138197 NA NA
"SLAMF6" 0.0950703723334052 0.415128602592261 8.10304584153227 0.0512311803130268 0.959141306162892 NA NA
"SLAMF6P1" 0 NA NA NA NA NA NA
"SLAMF7" 0.269664306329297 -1.16254723291012 4.41129661908012 -0.263538667493311 0.792135424195627 NA NA
"SLAMF8" 0 NA NA NA NA NA NA
"SLAMF9" 0.296516610927933 1.37075866224669 3.84994123639199 0.35604664541096 0.721805633055822 NA NA
"SLC10A1" 0.0670384933066013 -0.546587685734593 8.10304584152551 -0.0674545962622483 0.946219806588237 NA NA
"SLC10A2" 0.00894641472455145 0 8.10304584153714 0 1 NA NA
"SLC10A4" 2.22310027927222 -0.0773761223863914 0.734092839180469 -0.105403728597561 0.916055457554379 NA NA
"SLC10A5" 0.432164102155116 1.08971673432292 2.91960966954822 0.373240555300511 0.708969414696181 NA NA
"SLC10A5P1" 0 NA NA NA NA NA NA
"SLC10A6" 0.00945465382613522 0 8.1030458415403 0 1 NA NA
"SLC10A7" 8.64869836712119 0.246547500807826 0.338613267730015 0.72810939293851 0.466546624434975 0.706888824901477 NA
"SLC11A1" 0.37280564865115 -0.315244191190928 2.59696033369273 -0.12138968281532 0.903382388370464 NA NA
"SLC12A1" 0.0601082920335335 -0.226117249973641 8.10304584153152 -0.02790521667972 0.977737747756335 NA NA
"SLC12A3" 0.0234422954062461 1.05613377801892 8.1030458415403 0.130337875247434 0.896299115522772 NA NA
"SLC12A5" 4.98521717186452 0.0924586355528646 0.530760331428289 0.174200350097861 0.861708010406003 NA NA
"SLC12A5-AS1" 0.309372661792858 0.71738271580904 3.54905681739609 0.202133342101685 0.839812482589783 NA NA
"SLC12A8" 5.37650804051807 -0.051039459160769 0.4735056446804 -0.107790603415549 0.914161796847819 NA NA
"SLC12A9-AS1" 0.367948044171733 -0.184391932085127 3.15272407867583 -0.0584865429018366 0.953361081354382 NA NA
"SLC13A1" 0.0854103578086414 0 8.10304584152872 0 1 NA NA
"SLC13A2" 0 NA NA NA NA NA NA
"SLC13A3" 5.16266977507499 -0.0109271037520245 0.511714676605825 -0.021353899451357 0.982963348079038 NA NA
"SLC13A4" 0.864755346531342 0.692312967252719 1.63795695503006 0.422668596465049 0.672537070743754 NA NA
"SLC13A5" 1.66779485577636 0.616277704290166 0.951750176280739 0.647520451951439 0.517295162325963 NA NA
"SLC14A1" 0.157666453291121 0.415035431004608 8.10304584149368 0.0512196819718476 0.959150468482735 NA NA
"SLC14A2" 0.626523986178554 -0.691670213080929 1.79571601493814 -0.385177949813382 0.700105578907719 NA NA
"SLC14A2-AS1" 0 NA NA NA NA NA NA
"SLC15A1" 0.141493801733851 -0.546667847325974 8.10304584150898 -0.0674644890351714 0.946211931237394 NA NA
"SLC15A2" 1.10108204201335 0.609354586468989 0.975762329568224 0.624490788385558 0.532305318023644 NA NA
"SLC15A3" 4.63691885049662 0.0737988886096525 0.566458112204608 0.130281281209715 0.896343889271113 NA NA
"SLC15A4" 0.16520728430623 -0.534677524351555 8.09870608404637 -0.0660201171400473 0.94736180923271 NA NA
"SLC15A5" 0.0083034808044931 0 8.1030458415403 0 1 NA NA
"SLC16A10" 9.49518830915661 0.110454382700377 0.365621996959009 0.302099938239659 0.762575879523594 0.890842399249569 NA
"SLC16A11" 0.0759490216717715 -0.226142774631753 8.10304584153137 -0.0279083666875831 0.977735235392186 NA NA
"SLC16A12" 0.333929937312202 -0.862645807936548 3.5917550262461 -0.240173898729986 0.810195447344103 NA NA
"SLC16A12-AS1" 0 NA NA NA NA NA NA
"SLC16A13" 0.86308271565166 0.962649464482621 1.28356094574624 0.749983448524879 0.453264673353042 NA NA
"SLC16A14P1" 0 NA NA NA NA NA NA
"SLC16A1P1" 0.012093223816089 0 8.1030458415403 0 1 NA NA
"SLC16A3" 4.25881862024593 0.468959209334849 0.499257148216891 0.939313960771015 0.347569572877875 NA NA
"SLC16A4" 0.975668901213283 -0.553979053790002 1.32615297032714 -0.417733901130081 0.676141682981259 NA NA
"SLC16A4-AS1" 8.17784115988083 -0.0330900287096271 0.345576665012445 -0.0957530761182483 0.923716685874315 0.967473799633681 NA
"SLC16A5" 1.17556624319021 -0.861885667038312 1.08048053996852 -0.797687357759746 0.425051942067778 NA NA
"SLC16A6" 1.29138876195611 0.448642872210594 0.911502640548003 0.49220139608248 0.622576977623964 NA NA
"SLC16A6P1" 0.0165434135685007 0 8.10304584153354 0 1 NA NA
"SLC16A7" 8.50932156634175 -0.294916137565227 0.373887765522769 -0.788782529839873 0.430239121963661 0.679056095652363 NA
"SLC16A8" 0.346486829224313 -1.46348905657449 3.25945937920048 -0.448997482807555 0.653433472490577 NA NA
"SLC17A1" 0 NA NA NA NA NA NA
"SLC17A2" 0.0082374088221482 0 8.1030458415403 0 1 NA NA
"SLC17A3" 0 NA NA NA NA NA NA
"SLC17A4" 0.126286271771141 -0.22614309937518 8.10304584151905 -0.0279084067643366 0.977735203428013 NA NA
"SLC17A6" 1.80323887474569 -0.939796816585777 1.00457466224388 -0.935517141639418 0.349521853545432 NA NA
"SLC17A6-DT" 0.0844281329881145 -0.546590562136856 8.10304584153819 -0.0674549512400509 0.946219524000568 NA NA
"SLC17A7" 0.749462525166855 0.664038419088699 1.49287489545452 0.444805134784269 0.656460583298195 NA NA
"SLC17A8" 0.250410235883478 -0.226180544144447 4.95717565505861 -0.0456268972259714 0.963607630606441 NA NA
"SLC17A9" 0.97679785230924 0.471073405781384 1.24195211165872 0.379300780891005 0.70446451983988 NA NA
"SLC18A1" 0.171238646433686 0 8.10304584148112 0 1 NA NA
"SLC18A2" 0.721720486926812 -0.860262295758428 1.53772841259783 -0.559437081808942 0.575863459959875 NA NA
"SLC18A2-AS1" 0.0165434135685007 0 8.10304584153354 0 1 NA NA
"SLC18A3" 1.67144519030238 0.309118683024465 0.845909690812896 0.365427523034297 0.714792299311942 NA NA
"SLC18B1" 9.34737396836537 0.323228998333335 0.355217201606313 0.909947482474594 0.362850206932315 0.624393698761567 NA
"SLC19A3" 0.589537056876694 -2.22546786285768 1.70884882743535 -1.30231991685167 0.192807045909967 NA NA
"SLC1A1" 4.47033225039206 -0.54380911756994 0.562220871700586 -0.967251742051207 0.333418201701818 NA NA
"SLC1A2" 2.20237443876785 -0.454157654831479 0.990261727501952 -0.458623858943982 0.646504300223607 NA NA
"SLC1A2-AS1" 0.00886594486577857 0 8.10304584154009 0 1 NA NA
"SLC1A2-AS2" 0.0276758478191992 0 8.1030458415392 0 1 NA NA
"SLC1A3-AS1" 0.0569101002937901 0 8.1030458415304 0 1 NA NA
"SLC1A6" 3.40550348308185 0.71808256009079 0.566430348248095 1.26773320375884 0.204893243055121 NA NA
"SLC1A7" 0 NA NA NA NA NA NA
"SLC20A1-DT" 3.17539018477901 0.0873097191369756 0.608409971140775 0.143504747256638 0.885891562286991 NA NA
"SLC20A1P1" 0 NA NA NA NA NA NA
"SLC20A1P2" 0 NA NA NA NA NA NA
"SLC20A1P3" 0 NA NA NA NA NA NA
"SLC22A1" 1.00402465777857 0.0143220685106479 1.06974929502399 0.0133882476737942 0.989318043000705 NA NA
"SLC22A10" 0.313746813378943 -0.840623653779841 4.13258343613132 -0.203413595096529 0.838811774586559 NA NA
"SLC22A11" 0.0296045777899891 0 8.10304584153623 0 1 NA NA
"SLC22A12" 0 NA NA NA NA NA NA
"SLC22A13" 0.0440938731323294 0 8.10304584152897 0 1 NA NA
"SLC22A14" 0.32772832449647 -0.673541906084977 3.23106421144885 -0.208458223670817 0.8348711987614 NA NA
"SLC22A15" 3.19291295470129 -0.122658055847143 0.602207659304488 -0.2036806638906 0.838603053424481 NA NA
"SLC22A16" 0.0546171971865656 0 8.10304584153648 0 1 NA NA
"SLC22A18" 7.14142923688012 0.37440871991324 0.394573217914698 0.948895421468221 0.342673803442002 0.605191166858585 NA
"SLC22A18AS" 0.202491379558774 0 8.10304584151381 0 1 NA NA
"SLC22A2" 0.100844519863517 -1.09418186098209 8.10223078065697 -0.135046987749881 0.892574723731963 NA NA
"SLC22A20P" 0 NA NA NA NA NA NA
"SLC22A24" 0.0781728736238732 0 8.10304584151285 0 1 NA NA
"SLC22A25" 0.100272635702965 -0.546622806407943 8.10304584152868 -0.0674589305180112 0.946216356211741 NA NA
"SLC22A3" 0.0217503427092833 0 8.10304584153665 0 1 NA NA
"SLC22A31" 0.493562680737623 1.19107200389195 1.8819163798255 0.632903787150411 0.526796474546684 NA NA
"SLC22A4" 1.84545195047439 -0.284600315537759 0.847310074920471 -0.335886854130079 0.736956190621976 NA NA
"SLC22A5" 7.4808969410806 -0.994359390832347 0.439997622548895 -2.25991991745785 0.023826221518928 0.123912805050963 NA
"SLC22A6" 0.132686430674626 0 8.10304584144964 0 1 NA NA
"SLC22A7" 0.010468704978083 0 8.1030458415403 0 1 NA NA
"SLC22A8" 0 NA NA NA NA NA NA
"SLC22A9" 0.226976089504106 0 8.1030458413924 0 1 NA NA
"SLC23A1" 0.013068165174519 0 8.1030458415403 0 1 NA NA
"SLC23A3" 0.397793789250604 -1.95425538540149 3.40167097146108 -0.574498651338432 0.565630412928353 NA NA
"SLC23A4P" 0.0652415941963043 -0.226134386275288 8.10304584151998 -0.0279073314773287 0.977736061048872 NA NA
"SLC24A1" 7.42834378045848 -0.524577896255556 0.436089841407888 -1.20291244244991 0.229010204896367 0.484305540365255 NA
"SLC24A2" 0.0811064359278009 -0.546590277489338 8.10304584151408 -0.0674549161117921 0.946219551965169 NA NA
"SLC24A3" 0.75889830575962 0.720862715214103 1.40453392283434 0.513239803962448 0.60778358585323 NA NA
"SLC24A3-AS1" 0 NA NA NA NA NA NA
"SLC24A4" 0.228814460379137 -0.560104698763535 5.64843500589669 -0.099161041629905 0.921010406632608 NA NA
"SLC24A5" 0.0342517133525137 -0.226090894680203 8.1030458415403 -0.0279019641628024 0.977740341879265 NA NA
"SLC25A14P1" 0.0344792155145095 0 8.1030458415403 0 1 NA NA
"SLC25A15P1" 0 NA NA NA NA NA NA
"SLC25A15P2" 0 NA NA NA NA NA NA
"SLC25A15P3" 0 NA NA NA NA NA NA
"SLC25A15P4" 0 NA NA NA NA NA NA
"SLC25A15P5" 0 NA NA NA NA NA NA
"SLC25A18" 3.00829109369768 0.437362578597151 0.591626513077689 0.739254527864134 0.459752455590913 NA NA
"SLC25A18P1" 0 NA NA NA NA NA NA
"SLC25A1P1" 0 NA NA NA NA NA NA
"SLC25A1P2" 0 NA NA NA NA NA NA
"SLC25A1P3" 0 NA NA NA NA NA NA
"SLC25A1P4" 0 NA NA NA NA NA NA
"SLC25A1P5" 0 NA NA NA NA NA NA
"SLC25A2" 0.133928708879693 0.41508064352424 8.10304584148786 0.0512252616663001 0.959146022367234 NA NA
"SLC25A20P1" 0 NA NA NA NA NA NA
"SLC25A21" 4.08065401178024 -1.37711399058219 0.698563288699571 -1.97135179139716 0.0486836511723742 NA NA
"SLC25A21-AS1" 3.82682579820656 -0.0102257557235462 0.558679546850017 -0.0183034367039239 0.985396785833427 NA NA
"SLC25A24P1" 0 NA NA NA NA NA NA
"SLC25A24P2" 0 NA NA NA NA NA NA
"SLC25A25-AS1" 1.42456276053106 2.0570490728921 0.944398467025461 2.17815799656168 0.0293942760008946 NA NA
"SLC25A27" 5.36626157118482 -0.522150729066937 0.51667679616631 -1.01059450112961 0.312210548757346 NA NA
"SLC25A28-DT" 0.353689829673397 -0.865282475314341 3.43292883051346 -0.25205371798661 0.800999542865844 NA NA
"SLC25A30-AS1" 0.0803802893146083 -0.546590106455461 8.10304584152269 -0.0674548950043639 0.946219568768189 NA NA
"SLC25A31" 0.458595249284642 1.37288267700933 2.10064184678939 0.653553902635827 0.513399251243185 NA NA
"SLC25A34" 1.21619587530921 1.02030749171329 0.98879481365606 1.03186978493619 0.3021331222242 NA NA
"SLC25A34-AS1" 0 NA NA NA NA NA NA
"SLC25A35" 2.87810871515255 -0.252848084104042 0.639405197543844 -0.395442647440639 0.692516240246075 NA NA
"SLC25A36P1" 0 NA NA NA NA NA NA
"SLC25A38P1" 0 NA NA NA NA NA NA
"SLC25A39P1" 0 NA NA NA NA NA NA
"SLC25A39P2" 0 NA NA NA NA NA NA
"SLC25A3P1" 0.226474605404394 0 7.20055928461617 0 1 NA NA
"SLC25A3P2" 0.0418955921648427 1.05612098007321 8.10304584153446 0.130336295848132 0.89630036504262 NA NA
"SLC25A3P3" 0 NA NA NA NA NA NA
"SLC25A41" 0.848987931215376 0.8125336584951 1.10780958474517 0.733459675456775 0.463278113725776 NA NA
"SLC25A42" 7.37749135689293 1.16460463100528 0.388513247672602 2.99759310134692 0.00272120727145453 0.0268768910213484 NA
"SLC25A45" 1.07449545663281 -1.9503751585442 1.42108582488 -1.37245416455329 0.169922098333037 NA NA
"SLC25A47" 0.0123199367350616 0 8.1030458415403 0 1 NA NA
"SLC25A47P1" 0 NA NA NA NA NA NA
"SLC25A48" 0.163795152710131 -0.2262461983702 8.10304584146827 -0.0279211302510914 0.977725055508946 NA NA
"SLC25A48-AS1" 0 NA NA NA NA NA NA
"SLC25A5-AS1" 1.97068175517348 0.355114304615013 0.842116327071465 0.421692696364117 0.673249336141224 NA NA
"SLC25A51P1" 0 NA NA NA NA NA NA
"SLC25A51P2" 0 NA NA NA NA NA NA
"SLC25A51P3" 0.04182494338792 -0.226090894680203 8.1030458415403 -0.0279019641628024 0.977740341879265 NA NA
"SLC25A51P4" 1.72674031786075 -1.25830640474254 1.28234428805477 -0.981254735147071 0.326467138372548 NA NA
"SLC25A52" 0.133964962264591 0 8.10304584149241 0 1 NA NA
"SLC25A53" 7.60946702300394 -0.0950127431548884 0.370196092897787 -0.256655175399492 0.797444977442018 0.910081257056311 NA
"SLC25A53P1" 0.0283376891240869 -0.226072363918289 8.1030458415403 -0.0278996772743563 0.977742165842173 NA NA
"SLC25A5P1" 0.0459539914686578 0 8.1030458415403 0 1 NA NA
"SLC25A5P2" 0 NA NA NA NA NA NA
"SLC25A5P3" 0 NA NA NA NA NA NA
"SLC25A5P4" 0.0146475471832474 0 8.1030458415403 0 1 NA NA
"SLC25A5P5" 0.0700513389323102 0 8.10304584153931 0 1 NA NA
"SLC25A5P6" 0 NA NA NA NA NA NA
"SLC25A5P7" 0.104258009011923 -0.858366828072577 8.10286321407848 -0.105933767533085 0.915634902178743 NA NA
"SLC25A5P8" 0.0232905780686647 -0.22607207825758 8.1030458415395 -0.0278996420208612 0.977742193959447 NA NA
"SLC25A5P9" 0 NA NA NA NA NA NA
"SLC25A6P1" 0 NA NA NA NA NA NA
"SLC25A6P2" 0 NA NA NA NA NA NA
"SLC25A6P3" 0 NA NA NA NA NA NA
"SLC25A6P4" 0 NA NA NA NA NA NA
"SLC25A6P5" 0.011933676072528 0 8.10304584153628 0 1 NA NA
"SLC25A6P6" 0 NA NA NA NA NA NA
"SLC26A1" 0.245365186760004 -1.16973582750821 4.5158588599786 -0.259028429314938 0.795613305454039 NA NA
"SLC26A10P" 0 NA NA NA NA NA NA
"SLC26A3" 0.035972082237207 0 8.10304584153263 0 1 NA NA
"SLC26A4" 1.5501658464086 -1.07295367696151 1.06112952711932 -1.01114298447079 0.311947999753034 NA NA
"SLC26A5" 0 NA NA NA NA NA NA
"SLC26A5-AS1" 0.00894641472455145 0 8.10304584153714 0 1 NA NA
"SLC26A7" 0.17808470595488 -0.00249949667227553 8.10083976338116 -0.000308547847542201 0.999753814440083 NA NA
"SLC26A8" 0.146932659983961 -0.546688744283761 8.10304584148075 -0.0674670679369943 0.946209878248989 NA NA
"SLC26A9" 0.257730481059561 0.735480360312767 8.10304584147092 0.0907659137936282 0.927678595068913 NA NA
"SLC27A1" 9.16940956368174 0.0536161093402669 0.363892015869139 0.147340713734011 0.882863098227413 0.951144220400595 NA
"SLC27A2" 0.422105637511882 2.21227066760665 2.17457017776723 1.01733698467167 0.308993148140017 NA NA
"SLC27A3" 7.95644707488726 0.766474343336587 0.399214308955511 1.91995709107212 0.0548633195916202 0.211646871886727 NA
"SLC27A6" 0.428805470875484 -0.144803950312618 2.349060543967 -0.0616433453299075 0.950846857975191 NA NA
"SLC28A1" 0 NA NA NA NA NA NA
"SLC28A2" 6.77690597524835 -0.415494873838298 0.526568182045586 -0.789061868919242 0.430075846961352 0.679056095652363 NA
"SLC28A2-AS1" 0.118344791752965 -0.226185187654358 8.10304584148975 -0.0279136008951386 0.977731060725187 NA NA
"SLC28A3" 0.0453389280019171 -0.226104756171288 8.10304584153851 -0.0279036748147482 0.97773897750772 NA NA
"SLC28A3-AS1" 0.00881101099143422 0 8.1030458415403 0 1 NA NA
"SLC29A3" 5.06762016540312 0.192059062888224 0.512898284437959 0.374458384275324 0.708063312675956 NA NA
"SLC29A4P1" 0 NA NA NA NA NA NA
"SLC29A4P2" 0 NA NA NA NA NA NA
"SLC2A1-DT" 8.07720196952222 -0.426634537260985 0.418643131299589 -1.0190888261718 0.308160798418292 0.569967401525775 NA
"SLC2A13" 7.60183606549043 0.165903570154532 0.362210055994614 0.458031375465176 0.646929900046632 0.830723070712054 NA
"SLC2A13P1" 0 NA NA NA NA NA NA
"SLC2A14" 0.597796766435753 0.490362966251641 1.63962046392589 0.299071021032222 0.764885856789111 NA NA
"SLC2A2" 0 NA NA NA NA NA NA
"SLC2A3P1" 0 NA NA NA NA NA NA
"SLC2A3P2" 0 NA NA NA NA NA NA
"SLC2A3P4" 0.0101711875132875 0 8.10304584154004 0 1 NA NA
"SLC2A4" 3.62696382205798 0.0973307702162539 0.550614903539146 0.176767409655366 0.85969108921058 NA NA
"SLC2A5" 0.135529913142844 -0.546664311524969 8.10304584151162 -0.0674640526805892 0.946212278606565 NA NA
"SLC2A7" 0 NA NA NA NA NA NA
"SLC2A9" 0.330986349563626 -1.19682062376735 3.03801045012429 -0.393948817298632 0.693618827641138 NA NA
"SLC2A9-AS1" 0 NA NA NA NA NA NA
"SLC2AXP1" 0.012284013421823 1.05615024976221 8.1030458415403 0.130339908031601 0.896297507314156 NA NA
"SLC30A10" 0.644241833147208 -1.80349006531356 1.79594939659771 -1.00419870890022 0.315282844320881 NA NA
"SLC30A2" 0.331708291325566 -0.370254179493773 3.26670955969424 -0.113341627937204 0.909759715532062 NA NA
"SLC30A3" 0.419292421691179 0.176020648595857 2.40601474697796 0.0731585909092809 0.941679917714918 NA NA
"SLC30A4" 3.908104332026 -0.916118002964942 0.651717019496614 -1.40569906195261 0.159813505636468 NA NA
"SLC30A4-AS1" 0.0506532554005569 0 8.10304584152826 0 1 NA NA
"SLC30A6-DT" 3.12834717952927 0.339265472651739 0.605069991666553 0.560704509105294 0.574998992790996 NA NA
"SLC30A6P1" 0.032151625496957 -0.226084549725503 8.10304584152219 -0.027901181129568 0.97774096640625 NA NA
"SLC30A8" 2.3150161695297 -0.193891015299056 0.796065597210887 -0.243561605951038 0.807570366879044 NA NA
"SLC31A1P1" 0 NA NA NA NA NA NA
"SLC31A2" 8.10511234949626 0.352210474752656 0.384647446281496 0.915670903726469 0.359839530277505 0.622461432650579 NA
"SLC32A1" 0.0246283875962264 0 8.10304584153591 0 1 NA NA
"SLC34A1" 0.0328858262941388 0 8.1030458415403 0 1 NA NA
"SLC34A2" 0.454199589750866 1.97020068628107 2.53880280894105 0.776035334190783 0.437728123267673 NA NA
"SLC34A3" 0 NA NA NA NA NA NA
"SLC35C2P1" 0 NA NA NA NA NA NA
"SLC35D3" 0.109332155874803 0 8.1030458414946 0 1 NA NA
"SLC35E1P1" 0.0136372806150015 -0.226057951193619 8.1030458415403 -0.0278978985944683 0.977743584471197 NA NA
"SLC35E2A" 0 NA NA NA NA NA NA
"SLC35E4" 8.55067035875395 0.102299861387952 0.335423187060577 0.304987446707064 0.760375713212148 0.890257223494596 NA
"SLC35F3" 2.33052048801595 -0.53881236429312 0.788869514439575 -0.683018362898584 0.494595239230814 NA NA
"SLC35F3-AS1" 0 NA NA NA NA NA NA
"SLC35F4" 0.190172275330824 -0.226199801152976 6.1035797252 -0.0370601862082771 0.970437017008424 NA NA
"SLC35G3" 0.163992305072578 0.0780884303492021 8.10272716580671 0.00963730220100871 0.992310664394039 NA NA
"SLC35G4" 0 NA NA NA NA NA NA
"SLC35G5" 0.335516150971076 1.31363855973113 3.66670933128194 0.358260893091262 0.720148081147598 NA NA
"SLC35G6" 0.039372646683913 -0.226087220843189 8.10304584153447 -0.0279015107731854 0.977740703491054 NA NA
"SLC36A2" 0.0913857469738552 -0.226169727152169 8.1030458415158 -0.0279116929085348 0.977732582485311 NA NA
"SLC36A3" 0.0958219120822517 -0.546621591573274 8.103045841526 -0.0674587805948203 0.946216475561269 NA NA
"SLC37A2" 0.901705046405373 0.536548357073695 1.0919721393339 0.491357185542288 0.623173840326593 NA NA
"SLC38A11" 0.0442942482984372 -0.226103448875335 8.10304584153976 -0.0279035134808482 0.977739106183444 NA NA
"SLC38A2-AS1" 0.0218816972511927 -0.22607236391829 8.1030458415403 -0.0278996772743564 0.977742165842173 NA NA
"SLC38A3" 0.449626228699428 -0.546721729591417 2.78546297075655 -0.196276789650851 0.844393527219868 NA NA
"SLC38A4" 2.56351205016556 0.135921004680058 0.612053639813787 0.222073680864655 0.824256525946985 NA NA
"SLC38A4-AS1" 3.65112593525768 -0.488114528179804 0.62743757995096 -0.777949143909988 0.436598994887685 NA NA
"SLC38A5" 0.478799996415953 1.72770237271295 1.79689206370233 0.961494798498458 0.336303439577593 NA NA
"SLC38A8" 0.0252741790249243 0 8.10304584153297 0 1 NA NA
"SLC39A11" 7.08589321591068 0.453454705214694 0.434543812008278 1.04351895639479 0.296708005928283 0.559432244004977 NA
"SLC39A12" 0.0191148228893879 0 8.10304584153982 0 1 NA NA
"SLC39A12-AS1" 0.806079465308697 3.7395175379591 5.56218534687946 0.672310846321774 0.501385826203761 NA NA
"SLC39A13-AS1" 0.209006075194461 -0.546727313371662 8.10304584143358 -0.0674718277633409 0.94620608909122 NA NA
"SLC39A2" 0.0809253094445935 -0.226133874643216 8.10304584151121 -0.0279072683366484 0.977736111408232 NA NA
"SLC39A5" 0 NA NA NA NA NA NA
"SLC3A1" 0.32852457585159 1.66403423392546 3.45217237111842 0.482025245276601 0.629788012605551 NA NA
"SLC40A1" 1.42025805803685 -0.441848910140931 1.07628701064986 -0.410530746695662 0.681416653610099 NA NA
"SLC41A2" 3.55927878779038 -1.33119986663628 0.739524791048647 -1.80007470033375 0.0718488438124722 NA NA
"SLC41A3-AS1" 0.781298332300236 -0.491684082867021 1.61396142537201 -0.304644259235435 0.760637107292021 NA NA
"SLC43A1" 1.09129376574551 0.315229499616725 1.17830919949122 0.26752697827772 0.789063445223502 NA NA
"SLC44A3-AS1" 2.12370447154891 -0.375258035963867 0.829648350138448 -0.452309747739805 0.651045854606867 NA NA
"SLC44A3P1" 0 NA NA NA NA NA NA
"SLC44A4" 0.3499504585362 -0.546720667185106 4.37604009364407 -0.124935022414256 0.900574991703134 NA NA
"SLC44A5" 8.67941330296684 -0.90896608558013 0.440674807316148 -2.06266859482172 0.0391441256647137 0.172211286695802 NA
"SLC45A1" 1.04967647716805 0.329527295148386 1.19008442712204 0.276894048555257 0.781861462564609 NA NA
"SLC45A2" 0.440550022714039 0.415087994468566 2.05422282639114 0.202065710270484 0.839865354134438 NA NA
"SLC45A4-AS1" 0 NA NA NA NA NA NA
"SLC46A2" 0 NA NA NA NA NA NA
"SLC46A2-AS1" 0.45717612955006 1.63662019218817 2.72095429011312 0.601487572994154 0.547515286323759 NA NA
"SLC46A3" 0.950231277739487 1.94548262967303 1.02085120870665 1.90574553184672 0.0566832288047538 NA NA
"SLC47A1" 2.14873837586172 0.21863876322481 0.801275735051982 0.272863327392069 0.784958277625488 NA NA
"SLC47A1P1" 0 NA NA NA NA NA NA
"SLC47A1P2" 0 NA NA NA NA NA NA
"SLC47A2" 0.253699242436415 -1.03645990527599 4.92997506441325 -0.210236338264186 0.833483219438267 NA NA
"SLC49A3" 0.255384029017388 -0.546722550122421 4.89397742394132 -0.111713337182116 0.911050703987188 NA NA
"SLC4A1" 0.312830483142921 -0.893100029302136 3.32959352242056 -0.268230948699368 0.788521553939001 NA NA
"SLC4A10" 0.169440406586136 0.760632213955194 8.101550106164 0.0938872442912465 0.925198726657795 NA NA
"SLC4A11" 5.11431325631334 -0.155661386601657 0.490218033093242 -0.317535007065007 0.750837680971637 NA NA
"SLC4A1APP1" 0.0402998096268105 -0.226091635005733 8.10304584153715 -0.0279020555266714 0.977740269009815 NA NA
"SLC4A1APP2" 0 NA NA NA NA NA NA
"SLC4A4" 3.58805556674324 -0.500925425610648 0.618401554666241 -0.810032610414449 0.417921433553078 NA NA
"SLC4A5" 0.370141702901022 -1.3810566994448 3.01424100169747 -0.458177265410118 0.646825091911084 NA NA
"SLC4A8-AS1" 0 NA NA NA NA NA NA
"SLC4A9" 0.058737236919729 0 8.1030458415378 0 1 NA NA
"SLC51A" 0.128415014341761 -0.873312374470391 8.10292225518585 -0.107777459411199 0.914172223504407 NA NA
"SLC51B" 0.105442934943773 1.05604359130456 8.10304584153276 0.130326745270492 0.896307920855109 NA NA
"SLC52A1" 0.711060962455989 1.28619059287954 1.3563990521765 0.948239082603081 0.343007755000502 NA NA
"SLC52A3" 0.182882668694047 0 8.10304584143065 0 1 NA NA
"SLC5A1" 0.0862890350184464 -0.867067286041235 8.10304584152388 -0.107005106844881 0.91478492834298 NA NA
"SLC5A10" 0.0283379674557625 0 8.1030458415403 0 1 NA NA
"SLC5A11" 0.0255987928247695 -0.22607236391829 8.1030458415403 -0.0278996772743564 0.977742165842173 NA NA
"SLC5A12" 1.92105557847908 0.483859153914625 0.695438094051777 0.69576164730286 0.48657811144187 NA NA
"SLC5A2" 0.0307389642049767 0 8.1030458415403 0 1 NA NA
"SLC5A4" 0.121064990122351 -0.907348257391167 8.10231378422574 -0.111986314225162 0.910834257974401 NA NA
"SLC5A4-AS1" 1.02846168094771 -2.64511490526859 1.4281259810301 -1.85215796113497 0.0640031434546743 NA NA
"SLC5A4P1" 0 NA NA NA NA NA NA
"SLC5A5" 0.36868938310495 -0.546708744474578 2.73467774327902 -0.199917063653374 0.841545444964501 NA NA
"SLC5A7" 0.143151498001766 -0.546609101751541 8.10304584151948 -0.0674572392211767 0.946217702604442 NA NA
"SLC5A8" 0.233928507174479 0.423357158983716 4.58382286418263 0.0923589701277009 0.92641283714016 NA NA
"SLC5A9" 0 NA NA NA NA NA NA
"SLC66A1L" 1.51599415625535 -2.53269070154712 1.31716164006552 -1.92283970661425 0.0545001837400063 NA NA
"SLC66A2P1" 0 NA NA NA NA NA NA
"SLC6A1" 0.129685995699789 0 8.10304584147412 0 1 NA NA
"SLC6A1-AS1" 0 NA NA NA NA NA NA
"SLC6A10P" 0 NA NA NA NA NA NA
"SLC6A11" 0.793484703469752 0.075374525834922 1.32755133384497 0.0567771082844801 0.954722749458175 NA NA
"SLC6A12" 0.212513055973693 2.28322585701085 7.39179376864399 0.308886574554651 0.757407809720091 NA NA
"SLC6A12-AS1" 0.0267037340713816 0 8.1030458415403 0 1 NA NA
"SLC6A13" 0.337059513438802 -1.27754413779893 3.53314038420754 -0.361588841334839 0.717659304554462 NA NA
"SLC6A14" 0 NA NA NA NA NA NA
"SLC6A14P1" 0 NA NA NA NA NA NA
"SLC6A14P2" 0 NA NA NA NA NA NA
"SLC6A14P3" 0 NA NA NA NA NA NA
"SLC6A16" 1.84905001653256 -1.21782803658668 0.982045144756173 -1.24009374018039 0.214940724056095 NA NA
"SLC6A17" 0.230639631451632 -1.15902318305026 4.62350484639942 -0.250680646296467 0.802061025012764 NA NA
"SLC6A17-AS1" 0 NA NA NA NA NA NA
"SLC6A18" 0 NA NA NA NA NA NA
"SLC6A19" 0 NA NA NA NA NA NA
"SLC6A2" 0.752921790912052 2.32882836986603 1.58260352201942 1.47151724197759 0.141151288116401 NA NA
"SLC6A20" 0.676511528853691 -1.03709414534905 1.88574431721277 -0.549965409351959 0.582343099102749 NA NA
"SLC6A21P" 0 NA NA NA NA NA NA
"SLC6A3" 0.100709429492774 0 8.10304584151225 0 1 NA NA
"SLC6A4" 1.03940162358589 1.63104720227279 1.05655848266156 1.54373584523599 0.122652338806748 NA NA
"SLC6A5" 0.0112725434963834 0 8.1030458415347 0 1 NA NA
"SLC6A6P1" 0 NA NA NA NA NA NA
"SLC6A7" 0 NA NA NA NA NA NA
"SLC6A9" 4.73740106572428 0.0591031853020661 0.669402061031489 0.0882925057191986 0.929644195264283 NA NA
"SLC7A10" 0.395019709929936 -0.529721406177527 2.4626730872227 -0.215100172623775 0.829689219320627 NA NA
"SLC7A11-AS1" 0.580027399614523 -0.791145475673772 2.01243244321823 -0.393128961093767 0.694224234762745 NA NA
"SLC7A13" 0 NA NA NA NA NA NA
"SLC7A14" 0.405652763181842 -1.24898134576847 2.3605659269639 -0.529102505251728 0.596734343645308 NA NA
"SLC7A14-AS1" 0.169069893708083 -0.226280020453425 8.10304584147769 -0.0279253042473422 0.977721726439881 NA NA
"SLC7A15P" 0 NA NA NA NA NA NA
"SLC7A2" 5.07715123254595 -0.0691552907956297 0.504134727320297 -0.137176209151909 0.890891515469586 NA NA
"SLC7A2-IT1" 0.011933676072528 0 8.10304584153628 0 1 NA NA
"SLC7A3" 7.57453937931384 0.0827207478735733 0.485901529131213 0.170241793684982 0.864819984810786 0.944109155754451 NA
"SLC7A4" 0.189132665619393 -0.00292463777414418 8.10072504651739 -0.000361034075017954 0.999711936491877 NA NA
"SLC7A5P1" 0 NA NA NA NA NA NA
"SLC7A5P2" 0 NA NA NA NA NA NA
"SLC7A7" 1.1793363437028 1.51773775057241 0.986481094796285 1.53853708761224 0.123917347596218 NA NA
"SLC7A8" 3.84871393236617 -1.12882793948887 0.64838729977546 -1.74097786906034 0.0816874578583004 NA NA
"SLC7A9" 0.398738073192703 1.48687879008331 2.8362287517816 0.524245016961102 0.600108133853732 NA NA
"SLC8A1-AS1" 0.346001846761411 0.0342227520800023 3.41825765238079 0.0100117532264329 0.992011910122252 NA NA
"SLC8A2" 0.16690371080645 -0.54667347861212 8.10304584147177 -0.0674651839946677 0.946211378000405 NA NA
"SLC8A3" 1.17954766115704 0.0824500260164354 1.09144621723306 0.0755419962198919 0.939783484822169 NA NA
"SLC8B1" 5.79923432874233 0.347679909652061 0.424543160293371 0.818950679624199 0.412814553406868 NA NA
"SLC9A2" 0.216410955570646 -0.892524095298794 7.35380008271722 -0.121369099684446 0.903398690797909 NA NA
"SLC9A3-OT1" 4.48956793446469 -0.0277721025371603 0.789125681510151 -0.0351935099666415 0.971925437323435 NA NA
"SLC9A3P1" 0 NA NA NA NA NA NA
"SLC9A3P2" 0 NA NA NA NA NA NA
"SLC9A3P3" 0 NA NA NA NA NA NA
"SLC9A3R1-AS1" 0 NA NA NA NA NA NA
"SLC9A4" 0.364883017682275 2.18256138323627 3.88805665571542 0.561350200498729 0.574558825676916 NA NA
"SLC9A5" 1.8417846009284 0.590296842588219 0.788413913435973 0.748714390409038 0.454029368290407 NA NA
"SLC9A7" 8.77809628892886 0.0107583549023565 0.360726824708029 0.0298241055709242 0.976207333850116 0.990093289528987 NA
"SLC9A7P1" 0.703824976991688 -0.0337562995374502 1.17275636986188 -0.0287837272983015 0.977037079238059 NA NA
"SLC9A8" 9.85183858398046 -0.179642347191884 0.338801240885894 -0.530229307077379 0.595952953727799 0.798129087059709 NA
"SLC9A9" 0.642986359518948 -1.48328532046816 1.68842905646685 -0.878500233567431 0.379672311013536 NA NA
"SLC9A9-AS1" 0 NA NA NA NA NA NA
"SLC9A9-AS2" 0 NA NA NA NA NA NA
"SLC9B1" 1.01475454687505 -1.16388910348586 1.48476542222292 -0.78388753271432 0.433106105843859 NA NA
"SLC9B1P1" 0 NA NA NA NA NA NA
"SLC9B1P2" 0 NA NA NA NA NA NA
"SLC9B1P3" 0 NA NA NA NA NA NA
"SLC9B1P4" 0.0181618850651134 0 8.1030458415403 0 1 NA NA
"SLC9C1" 0.0738701859248168 -0.558405888585854 8.10281451312098 -0.068915052625433 0.945057236743515 NA NA
"SLC9C2" 0.856955379600767 -2.07273128750021 1.49872980469922 -1.38299197160237 0.16666732759866 NA NA
"SLCO1A2" 5.87185770858361 -1.1411371425952 0.506112326163988 -2.25471122437246 0.0241514606629872 NA NA
"SLCO1B1" 0.719493081889269 -0.99146700868614 1.16854108234884 -0.848465683973414 0.396178675733791 NA NA
"SLCO1B3" 0.092135751442372 -0.226167450356282 8.10304584151486 -0.027911411928283 0.977732806587805 NA NA
"SLCO1B3-SLCO1B7" 0 NA NA NA NA NA NA
"SLCO1B7" 0 NA NA NA NA NA NA
"SLCO1C1" 0.278852900157716 -0.546717894814735 3.97634345500834 -0.137492623814003 0.890641422719981 NA NA
"SLCO2A1" 0.0506101720819764 1.05610550512971 8.10304584153158 0.130334386079456 0.896301875929958 NA NA
"SLCO2B1" 0.250039791102764 0.0818212155219327 4.92258273567852 0.0166216029095658 0.986738490308669 NA NA
"SLCO4A1" 1.8116302633609 -1.69563687240871 1.20438067733148 -1.40789112970967 0.159163310075148 NA NA
"SLCO4A1-AS1" 0 NA NA NA NA NA NA
"SLCO4A1-AS2" 0.621255821854593 0.524020749174294 1.70755064111639 0.306884455755696 0.758931321071385 NA NA
"SLCO4C1" 4.08398120729061 0.29107569504696 0.509629149998555 0.57115197403403 0.567896629921775 NA NA
"SLCO5A1" 1.15340942788014 0.000129934527719299 1.07989325868829 0.000120321639823112 0.999903997221486 NA NA
"SLCO5A1-AS1" 0.508660650757841 -0.555271300517346 1.99909030980779 -0.277761988937226 0.781195071800534 NA NA
"SLCO6A1" 0.769410118828444 -2.10941175078967 1.66968353734844 -1.26336021384001 0.206459755628418 NA NA
"SLED1" 0.0166069616089862 0 8.10304584153101 0 1 NA NA
"SLFN11" 2.49600267887394 -3.39670821093012 1.28144055363078 -2.65069511129958 0.00803263165996686 NA NA
"SLFN12L" 2.6404782843068 -0.334490027560625 0.651998374878762 -0.513022793381689 0.607935376597919 NA NA
"SLFN14" 0.627795378627538 -0.0526902875551453 1.78681283763619 -0.0294884200769736 0.976475054366595 NA NA
"SLFNL1" 0.2236146222254 1.60469092497371 6.37028020830931 0.251902722093853 0.801116255497161 NA NA
"SLFNL1-AS1" 0.0783999353100254 -0.226145609103896 8.10304584152004 -0.0279087164909181 0.977734956398179 NA NA
"SLIRPP1" 0 NA NA NA NA NA NA
"SLIRPP2" 0 NA NA NA NA NA NA
"SLIT1" 3.88670764062027 0.0125716739800745 0.61963678880752 0.0202887791802492 0.983813006863127 NA NA
"SLIT1-AS1" 0 NA NA NA NA NA NA
"SLIT2-IT1" 0.137111675351925 -0.546668180756954 8.10304584149226 -0.0674645301841559 0.946211898479887 NA NA
"SLIT3-AS1" 0.00986299089135307 0 8.10304584153878 0 1 NA NA
"SLIT3-AS2" 0.126728823824076 -0.226202298410485 8.10304584148554 -0.0279157125401397 0.977729376532555 NA NA
"SLITRK1" 0.315225701831966 -0.546714342352981 3.54732679637504 -0.15412009485894 0.877515044172165 NA NA
"SLITRK2" 0 NA NA NA NA NA NA
"SLITRK3" 0.201863882297532 1.0560468874163 6.7065402615365 0.157465227409871 0.874878210488301 NA NA
"SLITRK4" 0.725084956705026 0.701141767140752 1.25378125763757 0.559221764458237 0.576010381239981 NA NA
"SLITRK6" 0.0365246669007174 -0.226088835661582 8.1030458415403 -0.0279017100585235 0.977740544546241 NA NA
"SLN" 2.36924339685321 0.517789773290432 0.731621878023204 0.707728662638503 0.479113774307564 NA NA
"SLPI" 0.0468820951233321 0 8.10304584153013 0 1 NA NA
"SLURP1" 0 NA NA NA NA NA NA
"SLURP2" 0 NA NA NA NA NA NA
"SLX1A" 0.338738241588773 -0.111194471071829 6.85310442764504 -0.0162254161228416 0.987054558997182 NA NA
"SLX1B-SULT1A4" 4.8881708370294 -2.23062250212629 1.8844597885023 -1.18369334051914 0.236534476081921 NA NA
"SMAD1-AS1" 0 NA NA NA NA NA NA
"SMAD1-AS2" 0.0146475471832474 0 8.1030458415403 0 1 NA NA
"SMAD3-AS1" 0 NA NA NA NA NA NA
"SMAD3-DT" 0.370149246188095 -0.196386037073277 2.96122145136599 -0.066319267335675 0.947123643877234 NA NA
"SMAD5-AS1" 0.601287974124486 0.0779275553813375 1.61898890483564 0.048133470926565 0.961609871168813 NA NA
"SMAD7" 8.15023988220972 -0.176572533561948 0.380972587101447 -0.463478317181203 0.643021553300421 0.828175472132329 NA
"SMAD9" 4.33740036860009 0.270347135426674 0.502924849537434 0.537549766481665 0.590887918370725 NA NA
"SMAD9-IT1" 0.121687888913012 0 8.10304584150294 0 1 NA NA
"SMANTIS" 3.00217575696403 0.264018889429424 0.696258178543721 0.379196823198028 0.704541710451472 NA NA
"SMARCA2-AS1" 0 NA NA NA NA NA NA
"SMARCA5-AS1" 0 NA NA NA NA NA NA
"SMARCAD1-DT" 0.0252023540296367 -0.226075171090165 8.10304584153591 -0.0279000237085309 0.977741889535254 NA NA
"SMARCAL1-AS1" 0 NA NA NA NA NA NA
"SMARCD2" 7.33440334035537 -0.654179560006316 0.440217056816825 -1.48603864815379 0.137268898603118 0.364658339543115 NA
"SMARCE1P1" 0.692058660314788 0.440216769003759 1.48419653728844 0.29660274629667 0.766769813936487 NA NA
"SMARCE1P2" 0 NA NA NA NA NA NA
"SMARCE1P3" 0.0083034808044931 0 8.1030458415403 0 1 NA NA
"SMARCE1P4" 0 NA NA NA NA NA NA
"SMARCE1P5" 0.169914202328667 -0.865501136674929 8.10301220590168 -0.106812271126108 0.914937912220523 NA NA
"SMARCE1P6" 0.256441429573286 1.05621305119419 3.72313819978835 0.283688919002317 0.776648787363454 NA NA
"SMARCE1P7" 0 NA NA NA NA NA NA
"SMASR" 0.00881101099143422 0 8.1030458415403 0 1 NA NA
"SMBD1P" 0 NA NA NA NA NA NA
"SMC1B" 0.17964849396373 0.415013856565832 8.07886405343039 0.0513703230826878 0.959030432288464 NA NA
"SMC2-DT" 0.986481713174306 -0.175384603541931 1.43579382836329 -0.122151662778672 0.902778907202307 NA NA
"SMC3P1" 0.0196258413394228 0 8.10304584153923 0 1 NA NA
"SMC4P1" 0 NA NA NA NA NA NA
"SMC5-DT" 3.02309020641893 -0.458859548428519 0.66327642859495 -0.691807410374198 0.48905828233775 NA NA
"SMCO1" 0.0661826401915495 -0.226135436942712 8.10304584152306 -0.0279074611405886 0.977735957632838 NA NA
"SMCO2" 0.634016461755589 -2.15020360946222 1.85249441834448 -1.16070720007016 0.245760992796782 NA NA
"SMCO3" 0 NA NA NA NA NA NA
"SMCO4P1" 0 NA NA NA NA NA NA
"SMCP" 0.0123199367350616 0 8.1030458415403 0 1 NA NA
"SMCR2" 0.477762097713424 -1.73951974494333 2.40838365816478 -0.722276842830291 0.47012428732181 NA NA
"SMCR5" 0.162216291234936 1.05595218394015 8.10304584143451 0.130315464654117 0.896316845376852 NA NA
"SMG1-DT" 0.035742144200817 -0.226085174987841 8.10304584153532 -0.0279012582933881 0.977740904862389 NA NA
"SMG1P1" 0.248968431883007 -1.69005908589398 8.097293672795 -0.208719005903439 0.834667602333299 NA NA
"SMG1P2" 4.65230868786862 -0.666216257911093 1.68922983156437 -0.394390535534244 0.693292730284624 NA NA
"SMG1P3" 0.364528758206577 3.08630817496618 8.05056292477489 0.383365511679728 0.701448771246659 NA NA
"SMG1P4" 0.645043445370032 0.440690801518532 7.01395620787816 0.0628305607359713 0.949901429990494 NA NA
"SMG1P5" 9.40735383241007 -0.356643895329539 0.778310850686396 -0.458228091019177 0.646788580160485 0.83063011733282 NA
"SMG1P6" 0.66520591582647 -1.77438331950214 1.94802312616033 -0.910863580454282 0.362367257067269 NA NA
"SMG1P7" 6.2353894396739 -0.193578260826214 0.432424569891466 -0.447657867532365 0.654400133117333 NA NA
"SMG6-IT1" 0 NA NA NA NA NA NA
"SMG7-AS1" 0.531520351008823 0.415081288778687 2.28637054362443 0.181545939671129 0.855939077544077 NA NA
"SMILR" 0 NA NA NA NA NA NA
"SMIM1" 5.80604379946029 0.0851072081232675 0.475754552857039 0.178888898933652 0.85802493955109 NA NA
"SMIM10" 9.65115907610876 -0.242119369869721 0.344039776884113 -0.703754002117252 0.481585983705348 0.71767389359998 NA
"SMIM10L2A" 2.88834761092568 -0.600307081012548 0.687790576124103 -0.872805039573891 0.382769352270015 NA NA
"SMIM10L2B" 6.29328098731409 0.54843186928936 0.488541386853504 1.12259039673504 0.261611495819847 NA NA
"SMIM10L2B-AS1" 0.086858866127568 -0.226150404695625 8.10304584151837 -0.0279093083167413 0.977734484373361 NA NA
"SMIM11" 9.02277592010027 0.140397601031296 0.427150275865669 0.328684327188516 0.742394301830026 0.883179282063187 NA
"SMIM11P1" 0 NA NA NA NA NA NA
"SMIM11P2" 0 NA NA NA NA NA NA
"SMIM12P1" 0 NA NA NA NA NA NA
"SMIM14-DT" 1.10851458594615 1.65885908205339 1.1729013627287 1.41432104588415 0.157267660315374 NA NA
"SMIM15-AS1" 4.96712744837721 -0.626392659996324 0.551958721322645 -1.13485417622411 0.25643642240475 NA NA
"SMIM15P1" 0 NA NA NA NA NA NA
"SMIM15P2" 0 NA NA NA NA NA NA
"SMIM17" 1.1739377427958 0.0910853017641579 1.08890847439226 0.0836482623711732 0.933336093544319 NA NA
"SMIM18" 0.0411171092998905 0 8.1030458415403 0 1 NA NA
"SMIM2" 0 NA NA NA NA NA NA
"SMIM2-AS1" 0.782157824034093 0.511951187754427 1.33172415032875 0.38442735128596 0.700661731671911 NA NA
"SMIM2-IT1" 0 NA NA NA NA NA NA
"SMIM21" 0 NA NA NA NA NA NA
"SMIM22" 0.0350603620031593 -0.226086776642957 8.1030458415403 -0.027901455954244 0.977740747213219 NA NA
"SMIM23" 0 NA NA NA NA NA NA
"SMIM24" 0.0557741849025835 -0.546575752089414 8.10304584153768 -0.0674531235264113 0.946220978991157 NA NA
"SMIM28" 0.0659551490504782 -1.1644364214998 8.10179447948956 -0.143725741802964 0.885717043220351 NA NA
"SMIM31" 1.21145230850715 -0.323432754774445 1.16558033202683 -0.277486455362563 0.78140660469787 NA NA
"SMIM32" 0.0539669164578 -0.226121384159837 8.10304584153903 -0.0279057268812007 0.97773734083292 NA NA
"SMIM33" 0 NA NA NA NA NA NA
"SMIM34" 0.0130470327679838 0 8.1030458415403 0 1 NA NA
"SMIM35" 0 NA NA NA NA NA NA
"SMIM36" 0 NA NA NA NA NA NA
"SMIM38" 0.123339175018294 0 8.1030458414827 0 1 NA NA
"SMIM39" 0.850314503570477 1.46735431757089 1.61246439239837 0.910007268680431 0.362818676468049 NA NA
"SMIM40" 0 NA NA NA NA NA NA
"SMIM41" 0 NA NA NA NA NA NA
"SMIM42" 0 NA NA NA NA NA NA
"SMIM43" 0.042906887388191 0 8.1030458415403 0 1 NA NA
"SMIM44" 0 NA NA NA NA NA NA
"SMIM45" 0.272089821210951 -1.4039642566126 3.42184588393996 -0.410294415421205 0.681589988227014 NA NA
"SMIM46" 0 NA NA NA NA NA NA
"SMIM47" 0.386253446126412 1.70516484379265 2.84884764036014 0.598545467871032 0.549476030058049 NA NA
"SMIM5" 0.313656214337201 -0.295074325672908 3.07619105819854 -0.0959219762655794 0.923582540522572 NA NA
"SMIM6" 0 NA NA NA NA NA NA
"SMIM7P1" 0 NA NA NA NA NA NA
"SMIM9" 0.00886594486577857 0 8.10304584154009 0 1 NA NA
"SMKR1" 2.00254963292069 -1.43948610506615 0.947836599422674 -1.51870702813433 0.128836256762642 NA NA
"SMLR1" 0.0163236092191201 -0.226057951193619 8.1030458415403 -0.0278978985944683 0.977743584471197 NA NA
"SMOC1" 6.87754497771032 0.670218045616917 0.405595576995452 1.65242937455512 0.0984470514770664 0.300858983083604 NA
"SMPD2" 5.8143971370795 -0.273347406084885 0.48730182323958 -0.560940659461672 0.57483799085887 NA NA
"SMPD3" 0.628626204372451 1.23407881523542 1.38778120015827 0.889245952528163 0.373870911339593 NA NA
"SMPD4P1" 0 NA NA NA NA NA NA
"SMPD4P2" 0 NA NA NA NA NA NA
"SMPD5" 0 NA NA NA NA NA NA
"SMPDL3A" 6.62346743906009 -0.0625603720771447 0.414471598217142 -0.150940070070541 0.880022991233504 NA NA
"SMPDL3B" 0.258490870885114 -0.878653125367067 4.09199561170499 -0.214724845465063 0.829981850492603 NA NA
"SMPX" 0.0215193568050268 0 8.10304584153768 0 1 NA NA
"SMR3A" 0.00992447624296523 0 8.1030458415403 0 1 NA NA
"SMR3B" 0 NA NA NA NA NA NA
"SMSP1" 0 NA NA NA NA NA NA
"SMTNL1" 0 NA NA NA NA NA NA
"SMTNL2" 0.944168904231318 0.104707830421459 1.22258488177497 0.0856446304729717 0.931748918788354 NA NA
"SMU1P1" 0 NA NA NA NA NA NA
"SMUG1P1" 0 NA NA NA NA NA NA
"SMURF2P1" 0 NA NA NA NA NA NA
"SMYD1" 0 NA NA NA NA NA NA
"SMYD3-AS1" 0 NA NA NA NA NA NA
"SMYD3-IT1" 0.0082374088221482 0 8.1030458415403 0 1 NA NA
"SNAI1" 5.5944936232443 -0.273475491231315 0.579582219067362 -0.471849346364317 0.637034325656282 NA NA
"SNAI1P1" 0 NA NA NA NA NA NA
"SNAI3" 0.321901825312613 1.08106227559838 2.95954781216443 0.365279544109734 0.714902746437682 NA NA
"SNAI3-AS1" 9.62366145735609 -0.205324577307051 0.364642901433492 -0.563083982986848 0.573377697618315 0.781397182075728 NA
"SNAP23P1" 0.0346168401591047 0 8.1030458415403 0 1 NA NA
"SNAP25-AS1" 0.510228889462941 -0.257350345145 2.21481802221309 -0.116194803619961 0.907498154969169 NA NA
"SNAP47-AS1" 0 NA NA NA NA NA NA
"SNAP91" 3.89446700586594 0.1325774796973 0.555397406001427 0.238707416103703 0.811332465759341 NA NA
"SNAPC5P1" 0 NA NA NA NA NA NA
"SNCA-AS1" 0.295569198457695 -0.54672832113793 5.12219083301863 -0.106737202685541 0.914997467709345 NA NA
"SNCAIP" 1.79397126329307 0.564225671040926 0.770755994230121 0.732041885194172 0.464143003042302 NA NA
"SNCB" 0.0786308095201809 0 8.10304584150459 0 1 NA NA
"SNCG" 4.55499165104789 0.469865482651385 0.499254201323463 0.941134759418806 0.346635804695237 NA NA
"SND1-DT" 0.174115353309846 -1.39638089545103 8.10029738660944 -0.17238637408046 0.863133783730622 NA NA
"SND1-IT1" 9.09109250443467 -0.395520328558353 0.391620336046502 -1.00995860570271 0.312515122555792 0.574941723949524 NA
"SNED1" 0.102775451670954 0.106399544780666 8.10279738859331 0.013131211318507 0.989523110311285 NA NA
"SNED1-AS1" 0 NA NA NA NA NA NA
"SNF8P1" 0.188161580193577 -1.21985826361309 7.91653895524974 -0.15408984538681 0.877538894863661 NA NA
"SNHG22" 0.629522595297417 0.732520607082784 1.56971687904805 0.466657788331242 0.640744734858289 NA NA
"SNHG26" 8.23724513165122 -0.713151054146372 0.443667169832394 -1.60740100381054 0.107966430033851 0.317703414385326 NA
"SNHG27" 0.412575533474096 0.0975868225947289 2.18779298437038 0.0446051446786283 0.964422041882729 NA NA
"SNHG28" 0.0470784801423009 -0.226106528826775 8.10304584152214 -0.0279038935788991 0.977738803027121 NA NA
"SNHG31" 2.6145385195453 0.112266411619284 0.689915213217693 0.162724939917885 0.870735009497414 NA NA
"SNORA1" 0 NA NA NA NA NA NA
"SNORA10" 0 NA NA NA NA NA NA
"SNORA108" 0 NA NA NA NA NA NA
"SNORA10B" 0 NA NA NA NA NA NA
"SNORA11" 1.17700863718963 -0.902049744279157 1.11119002951055 -0.811787111405676 0.416913798873225 NA NA
"SNORA11B" 0.173490388016741 1.90976649220935 8.07286351992272 0.236566180946366 0.81299335921181 NA NA
"SNORA11C" 0 NA NA NA NA NA NA
"SNORA11E" 0 NA NA NA NA NA NA
"SNORA11G" 0.0224460624955917 0 8.10304584152705 0 1 NA NA
"SNORA12" 1.09205990018013 -1.89167747973863 1.36048610621214 -1.39044233608929 0.164394598159546 NA NA
"SNORA13" 0 NA NA NA NA NA NA
"SNORA14A" 0.0226151820526048 0 8.1030458415403 0 1 NA NA
"SNORA14B" 0 NA NA NA NA NA NA
"SNORA15" 0 NA NA NA NA NA NA
"SNORA15B-1" 0 NA NA NA NA NA NA
"SNORA16A" 0 NA NA NA NA NA NA
"SNORA16B" 0 NA NA NA NA NA NA
"SNORA17A" 0 NA NA NA NA NA NA
"SNORA17B" 0 NA NA NA NA NA NA
"SNORA18" 0 NA NA NA NA NA NA
"SNORA19" 0.414612929613327 -1.13664645691022 2.72630446135747 -0.416918386416851 0.676738104422412 NA NA
"SNORA1B" 0 NA NA NA NA NA NA
"SNORA20" 0.149768607266009 0.532898134733328 8.08437226442581 0.0659170702811737 0.947443850021227 NA NA
"SNORA20B" 0 NA NA NA NA NA NA
"SNORA21" 0 NA NA NA NA NA NA
"SNORA21B" 0 NA NA NA NA NA NA
"SNORA22" 0.0152553158790369 1.05614819074359 8.1030458415403 0.130339653927322 0.896297708345161 NA NA
"SNORA22B" 0 NA NA NA NA NA NA
"SNORA22C" 0 NA NA NA NA NA NA
"SNORA23" 0.818807283309025 0.0319699477487213 1.38433440122421 0.0230940932483143 0.981575217336142 NA NA
"SNORA24" 0 NA NA NA NA NA NA
"SNORA24B" 0 NA NA NA NA NA NA
"SNORA25" 0 NA NA NA NA NA NA
"SNORA25B" 0 NA NA NA NA NA NA
"SNORA26" 0 NA NA NA NA NA NA
"SNORA27" 0 NA NA NA NA NA NA
"SNORA28" 0.0478358339967439 0 8.10304584154009 0 1 NA NA
"SNORA29" 0 NA NA NA NA NA NA
"SNORA2A" 0.0532540298727996 0 8.10304584153629 0 1 NA NA
"SNORA2B" 0.187981576262642 0.0945398179277703 6.92262157044817 0.0136566497194285 0.989103908731877 NA NA
"SNORA2C" 1.61486022535683 -0.228185263477789 0.863208792630021 -0.264345388306988 0.791513788901016 NA NA
"SNORA30" 0.0171149362079666 0 8.1030458415403 0 1 NA NA
"SNORA30B" 0 NA NA NA NA NA NA
"SNORA31" 0.716553250634873 0.192898155873694 1.19236279155316 0.161778073955517 0.871480620022242 NA NA
"SNORA31B" 0 NA NA NA NA NA NA
"SNORA32" 0 NA NA NA NA NA NA
"SNORA33" 0.24160789776728 2.00454107193309 5.5399957853678 0.361830793667294 0.717478479071679 NA NA
"SNORA35" 0 NA NA NA NA NA NA
"SNORA35B" 0.019724575022962 -0.22607236391829 8.1030458415403 -0.0278996772743564 0.977742165842173 NA NA
"SNORA36A" 0 NA NA NA NA NA NA
"SNORA36B" 0.0463532554212644 -0.226102140093087 8.1030458415366 -0.027903351963539 0.977739235005451 NA NA
"SNORA36C" 0 NA NA NA NA NA NA
"SNORA37" 0 NA NA NA NA NA NA
"SNORA38" 0 NA NA NA NA NA NA
"SNORA38B" 0.0237666966260394 -0.226074422936911 8.1030458415403 -0.0278999313786354 0.977741963175185 NA NA
"SNORA3A" 0 NA NA NA NA NA NA
"SNORA3B" 0.281594116547212 0 5.20148031628013 0 1 NA NA
"SNORA3C" 0 NA NA NA NA NA NA
"SNORA4" 0 NA NA NA NA NA NA
"SNORA40" 0 NA NA NA NA NA NA
"SNORA40B" 0 NA NA NA NA NA NA
"SNORA40C" 0 NA NA NA NA NA NA
"SNORA41" 0 NA NA NA NA NA NA
"SNORA41B" 0 NA NA NA NA NA NA
"SNORA44" 0 NA NA NA NA NA NA
"SNORA46" 0.0354794995152486 -0.226088835661582 8.1030458415403 -0.0279017100585235 0.977740544546241 NA NA
"SNORA47" 0.099041722828923 -0.226169487813512 8.10304584150083 -0.0279116633717108 0.977732606043109 NA NA
"SNORA48" 0.0903151720130884 -0.226179955322673 8.1030458415133 -0.0279129551709943 0.977731575737837 NA NA
"SNORA48B" 0 NA NA NA NA NA NA
"SNORA49" 0.0215581216580891 0 8.1030458415403 0 1 NA NA
"SNORA50A" 0 NA NA NA NA NA NA
"SNORA50B" 0 NA NA NA NA NA NA
"SNORA50C" 0 NA NA NA NA NA NA
"SNORA50D" 0 NA NA NA NA NA NA
"SNORA51" 0.187616899121882 -1.01527211279529 8.10181790253108 -0.125314111599337 0.900274880807921 NA NA
"SNORA52" 0 NA NA NA NA NA NA
"SNORA53" 0.607247537640918 -3.01203512057742 2.20321734751504 -1.3671075729204 0.171591589946228 NA NA
"SNORA54" 0.0232803203428082 0 8.10304584152737 0 1 NA NA
"SNORA55" 0 NA NA NA NA NA NA
"SNORA56" 0 NA NA NA NA NA NA
"SNORA57" 0 NA NA NA NA NA NA
"SNORA58" 0.262571919077358 0.421504372389702 3.72774416520391 0.113072237178767 0.909973285329372 NA NA
"SNORA58B" 0.0339254816347371 0 8.1030458415403 0 1 NA NA
"SNORA59A" 0 NA NA NA NA NA NA
"SNORA59B" 2.29480457733363 0.487086295676805 0.732192347730073 0.665243630566284 0.505894678272862 NA NA
"SNORA5A" 0.0755740393144582 0 8.103045841534 0 1 NA NA
"SNORA5B" 0 NA NA NA NA NA NA
"SNORA5C" 0 NA NA NA NA NA NA
"SNORA6" 0 NA NA NA NA NA NA
"SNORA60" 0 NA NA NA NA NA NA
"SNORA61" 0 NA NA NA NA NA NA
"SNORA62" 0.223060549043374 0.288381358154859 6.39398529336509 0.0451019739526312 0.964026028038741 NA NA
"SNORA63" 0 NA NA NA NA NA NA
"SNORA63B" 0 NA NA NA NA NA NA
"SNORA63C" 0.0534742382479549 1.05608485365553 8.10304584153873 0.130331837472979 0.896303892225661 NA NA
"SNORA63D" 0 NA NA NA NA NA NA
"SNORA63E" 0 NA NA NA NA NA NA
"SNORA64" 0 NA NA NA NA NA NA
"SNORA65" 0.036691003752932 0 8.10304584153346 0 1 NA NA
"SNORA66" 0 NA NA NA NA NA NA
"SNORA67" 0 NA NA NA NA NA NA
"SNORA68" 0 NA NA NA NA NA NA
"SNORA68B" 0 NA NA NA NA NA NA
"SNORA69" 0.0318280938681237 -0.226086064222226 8.10304584153821 -0.0279013680341352 0.977740817336017 NA NA
"SNORA70" 0.0273115027671711 1.0561317190003 8.1030458415403 0.130337621143155 0.89629931655383 NA NA
"SNORA70B" 0 NA NA NA NA NA NA
"SNORA70C" 0 NA NA NA NA NA NA
"SNORA70D" 0 NA NA NA NA NA NA
"SNORA70E" 0 NA NA NA NA NA NA
"SNORA70F" 0 NA NA NA NA NA NA
"SNORA70G" 0 NA NA NA NA NA NA
"SNORA70H" 0 NA NA NA NA NA NA
"SNORA70I" 0 NA NA NA NA NA NA
"SNORA70J" 0.0144143174891462 0 8.1030458415403 0 1 NA NA
"SNORA71" 0 NA NA NA NA NA NA
"SNORA71A" 0 NA NA NA NA NA NA
"SNORA71B" 0 NA NA NA NA NA NA
"SNORA71C" 0 NA NA NA NA NA NA
"SNORA71D" 0 NA NA NA NA NA NA
"SNORA71E" 0 NA NA NA NA NA NA
"SNORA72" 0.0163236092191201 -0.226057951193619 8.1030458415403 -0.0278978985944683 0.977743584471197 NA NA
"SNORA73" 0.116073988884202 -1.21565450057152 8.10205790014305 -0.150042682433811 0.880730940691461 NA NA
"SNORA73A" 0 NA NA NA NA NA NA
"SNORA73B" 0.953775712760127 -2.19254663070225 1.37508150625245 -1.59448485106724 0.110827481097852 NA NA
"SNORA74" 0.0355093630438068 0 8.10304584153815 0 1 NA NA
"SNORA74A" 0.0243407086709025 0 8.10304584153335 0 1 NA NA
"SNORA74B" 0.265881710102622 -0.226195400258516 5.35603049903916 -0.0422319104230444 0.966313824405791 NA NA
"SNORA74C-1" 0.0120561868881342 0 8.1030458415403 0 1 NA NA
"SNORA74C-2" 0.0202447858688783 0 8.1030458415403 0 1 NA NA
"SNORA74D" 0.390760042771403 0.0500527432562229 2.75309548960467 0.018180532947446 0.985494832528266 NA NA
"SNORA75" 0.0117105097379052 -0.226057951193619 8.1030458415403 -0.0278978985944683 0.977743584471197 NA NA
"SNORA75B" 0 NA NA NA NA NA NA
"SNORA77" 0 NA NA NA NA NA NA
"SNORA77B" 0 NA NA NA NA NA NA
"SNORA78" 0 NA NA NA NA NA NA
"SNORA79" 2.47876288581414 0.0254171335135227 0.681828855798992 0.0372778788948996 0.97026344331577 NA NA
"SNORA79B" 0.339251604407043 1.49941183914957 3.71089433828479 0.404056732006716 0.686171001383189 NA NA
"SNORA7A" 0 NA NA NA NA NA NA
"SNORA7B" 0.192206308563574 -0.546060609708859 6.85142862519965 -0.079700255170205 0.936475656504224 NA NA
"SNORA8" 0 NA NA NA NA NA NA
"SNORA80A" 0.0963455576362215 1.0560291626963 8.1030458415098 0.130324964630773 0.896309329585583 NA NA
"SNORA80B" 0.0785357668808922 0 8.10304584150585 0 1 NA NA
"SNORA80C" 0.0267388190165292 0 8.10304584153798 0 1 NA NA
"SNORA80D" 0.00888992521533467 0 8.1030458415403 0 1 NA NA
"SNORA80E" 1.03720537441336 0.505251978746511 1.21249471257401 0.416704480033493 0.676894577069969 NA NA
"SNORA81" 0 NA NA NA NA NA NA
"SNORA84" 0.105405491060353 -0.546645884361711 8.10304584153357 -0.0674617785771102 0.946214088954262 NA NA
"SNORA9" 0 NA NA NA NA NA NA
"SNORA9B" 0 NA NA NA NA NA NA
"SNORC" 1.00444764707166 1.27309886225635 0.878279726102842 1.44953688946621 0.147187706113094 NA NA
"SNORD10" 0 NA NA NA NA NA NA
"SNORD100" 0 NA NA NA NA NA NA
"SNORD101" 0 NA NA NA NA NA NA
"SNORD102" 0 NA NA NA NA NA NA
"SNORD104" 0.0459782727410799 0 8.1030458415403 0 1 NA NA
"SNORD105" 0 NA NA NA NA NA NA
"SNORD105B" 0.012093223816089 0 8.1030458415403 0 1 NA NA
"SNORD107" 0 NA NA NA NA NA NA
"SNORD108" 0 NA NA NA NA NA NA
"SNORD109A" 0 NA NA NA NA NA NA
"SNORD11" 0 NA NA NA NA NA NA
"SNORD110" 0 NA NA NA NA NA NA
"SNORD111" 0 NA NA NA NA NA NA
"SNORD111B" 0 NA NA NA NA NA NA
"SNORD112" 0 NA NA NA NA NA NA
"SNORD113-1" 0 NA NA NA NA NA NA
"SNORD113-2" 0 NA NA NA NA NA NA
"SNORD113-3" 0.0163236092191201 -0.226057951193619 8.1030458415403 -0.0278978985944683 0.977743584471197 NA NA
"SNORD113-4" 0 NA NA NA NA NA NA
"SNORD113-5" 0 NA NA NA NA NA NA
"SNORD113-6" 0 NA NA NA NA NA NA
"SNORD113-7" 0 NA NA NA NA NA NA
"SNORD113-8" 0 NA NA NA NA NA NA
"SNORD113-9" 0 NA NA NA NA NA NA
"SNORD114-1" 0 NA NA NA NA NA NA
"SNORD114-10" 0 NA NA NA NA NA NA
"SNORD114-11" 0 NA NA NA NA NA NA
"SNORD114-12" 0 NA NA NA NA NA NA
"SNORD114-13" 0 NA NA NA NA NA NA
"SNORD114-14" 0 NA NA NA NA NA NA
"SNORD114-15" 0 NA NA NA NA NA NA
"SNORD114-16" 0 NA NA NA NA NA NA
"SNORD114-17" 0 NA NA NA NA NA NA
"SNORD114-18" 0 NA NA NA NA NA NA
"SNORD114-19" 0 NA NA NA NA NA NA
"SNORD114-2" 0 NA NA NA NA NA NA
"SNORD114-20" 0 NA NA NA NA NA NA
"SNORD114-21" 0 NA NA NA NA NA NA
"SNORD114-22" 0 NA NA NA NA NA NA
"SNORD114-23" 0 NA NA NA NA NA NA
"SNORD114-24" 0 NA NA NA NA NA NA
"SNORD114-25" 0 NA NA NA NA NA NA
"SNORD114-26" 0 NA NA NA NA NA NA
"SNORD114-27" 0 NA NA NA NA NA NA
"SNORD114-28" 0 NA NA NA NA NA NA
"SNORD114-29" 0 NA NA NA NA NA NA
"SNORD114-3" 0 NA NA NA NA NA NA
"SNORD114-30" 0 NA NA NA NA NA NA
"SNORD114-31" 0 NA NA NA NA NA NA
"SNORD114-4" 0 NA NA NA NA NA NA
"SNORD114-5" 0 NA NA NA NA NA NA
"SNORD114-6" 0 NA NA NA NA NA NA
"SNORD114-7" 0 NA NA NA NA NA NA
"SNORD114-9" 0 NA NA NA NA NA NA
"SNORD115" 0 NA NA NA NA NA NA
"SNORD115-1" 0 NA NA NA NA NA NA
"SNORD115-10" 0 NA NA NA NA NA NA
"SNORD115-11" 0 NA NA NA NA NA NA
"SNORD115-13" 0 NA NA NA NA NA NA
"SNORD115-14" 0 NA NA NA NA NA NA
"SNORD115-15" 0 NA NA NA NA NA NA
"SNORD115-16" 0 NA NA NA NA NA NA
"SNORD115-17" 0 NA NA NA NA NA NA
"SNORD115-2" 0 NA NA NA NA NA NA
"SNORD115-20" 0 NA NA NA NA NA NA
"SNORD115-21" 0 NA NA NA NA NA NA
"SNORD115-22" 0 NA NA NA NA NA NA
"SNORD115-23" 0 NA NA NA NA NA NA
"SNORD115-24" 0 NA NA NA NA NA NA
"SNORD115-25" 0 NA NA NA NA NA NA
"SNORD115-26" 0 NA NA NA NA NA NA
"SNORD115-27" 0 NA NA NA NA NA NA
"SNORD115-28" 0 NA NA NA NA NA NA
"SNORD115-3" 0 NA NA NA NA NA NA
"SNORD115-30" 0 NA NA NA NA NA NA
"SNORD115-31" 0 NA NA NA NA NA NA
"SNORD115-32" 0 NA NA NA NA NA NA
"SNORD115-33" 0 NA NA NA NA NA NA
"SNORD115-34" 0 NA NA NA NA NA NA
"SNORD115-35" 0 NA NA NA NA NA NA
"SNORD115-37" 0 NA NA NA NA NA NA
"SNORD115-38" 0 NA NA NA NA NA NA
"SNORD115-39" 0 NA NA NA NA NA NA
"SNORD115-4" 0 NA NA NA NA NA NA
"SNORD115-40" 0 NA NA NA NA NA NA
"SNORD115-41" 0 NA NA NA NA NA NA
"SNORD115-42" 0 NA NA NA NA NA NA
"SNORD115-44" 0 NA NA NA NA NA NA
"SNORD115-45" 0 NA NA NA NA NA NA
"SNORD115-46" 0 NA NA NA NA NA NA
"SNORD115-47" 0 NA NA NA NA NA NA
"SNORD115-48" 0 NA NA NA NA NA NA
"SNORD115-5" 0 NA NA NA NA NA NA
"SNORD115-6" 0 NA NA NA NA NA NA
"SNORD115-7" 0 NA NA NA NA NA NA
"SNORD115-8" 0 NA NA NA NA NA NA
"SNORD115-9" 0 NA NA NA NA NA NA
"SNORD116" 0.027482371173158 0 8.1030458415403 0 1 NA NA
"SNORD116-1" 0 NA NA NA NA NA NA
"SNORD116-10" 0 NA NA NA NA NA NA
"SNORD116-11" 0.0444599375257382 -0.226105307404874 8.1030458415403 -0.0279037428426906 0.977738923250402 NA NA
"SNORD116-12" 0 NA NA NA NA NA NA
"SNORD116-13" 0 NA NA NA NA NA NA
"SNORD116-14" 0 NA NA NA NA NA NA
"SNORD116-15" 0 NA NA NA NA NA NA
"SNORD116-16" 0 NA NA NA NA NA NA
"SNORD116-17" 0 NA NA NA NA NA NA
"SNORD116-18" 0 NA NA NA NA NA NA
"SNORD116-2" 0 NA NA NA NA NA NA
"SNORD116-20" 0 NA NA NA NA NA NA
"SNORD116-21" 0 NA NA NA NA NA NA
"SNORD116-22" 0 NA NA NA NA NA NA
"SNORD116-23" 0 NA NA NA NA NA NA
"SNORD116-24" 0 NA NA NA NA NA NA
"SNORD116-25" 0 NA NA NA NA NA NA
"SNORD116-26" 0 NA NA NA NA NA NA
"SNORD116-27" 0 NA NA NA NA NA NA
"SNORD116-28" 0 NA NA NA NA NA NA
"SNORD116-29" 0 NA NA NA NA NA NA
"SNORD116-3" 0 NA NA NA NA NA NA
"SNORD116-30" 0 NA NA NA NA NA NA
"SNORD116-4" 0 NA NA NA NA NA NA
"SNORD116-5" 0 NA NA NA NA NA NA
"SNORD116-6" 0 NA NA NA NA NA NA
"SNORD116-8" 0 NA NA NA NA NA NA
"SNORD117" 0 NA NA NA NA NA NA
"SNORD118" 0 NA NA NA NA NA NA
"SNORD11B" 0 NA NA NA NA NA NA
"SNORD12" 0 NA NA NA NA NA NA
"SNORD121A" 0.0355211627571304 0 8.10304584153674 0 1 NA NA
"SNORD121B" 0 NA NA NA NA NA NA
"SNORD123" 0 NA NA NA NA NA NA
"SNORD124" 0.0112230312477958 0 8.1030458415403 0 1 NA NA
"SNORD125" 0 NA NA NA NA NA NA
"SNORD126" 0 NA NA NA NA NA NA
"SNORD127" 0 NA NA NA NA NA NA
"SNORD12B" 0 NA NA NA NA NA NA
"SNORD12C" 0.0146733036938778 0 8.1030458415346 0 1 NA NA
"SNORD13" 8.11459973065223 -0.618008300097522 0.443195857362027 -1.39443609373068 0.163185955041669 0.401403115934008 NA
"SNORD138" 0 NA NA NA NA NA NA
"SNORD13D" 0 NA NA NA NA NA NA
"SNORD13E" 0.0112119951205771 0 8.1030458415403 0 1 NA NA
"SNORD13P1" 0.00936076753541151 0 8.10304584153909 0 1 NA NA
"SNORD13P3" 0 NA NA NA NA NA NA
"SNORD14" 0 NA NA NA NA NA NA
"SNORD14A" 0 NA NA NA NA NA NA
"SNORD14B" 0 NA NA NA NA NA NA
"SNORD14C" 0 NA NA NA NA NA NA
"SNORD14D" 0 NA NA NA NA NA NA
"SNORD14E" 0.0136372806150015 -0.226057951193619 8.1030458415403 -0.0278978985944683 0.977743584471197 NA NA
"SNORD15A" 0.0440195521380914 0 8.10304584151193 0 1 NA NA
"SNORD15B" 0.032011176420594 0 8.10304584153022 0 1 NA NA
"SNORD16" 0 NA NA NA NA NA NA
"SNORD17" 0.570707853141037 1.57864263811921 1.76118125347267 0.896354441092568 0.370063491444687 NA NA
"SNORD18" 0 NA NA NA NA NA NA
"SNORD18A" 0 NA NA NA NA NA NA
"SNORD18B" 0 NA NA NA NA NA NA
"SNORD18C" 0 NA NA NA NA NA NA
"SNORD19" 0 NA NA NA NA NA NA
"SNORD19B" 0 NA NA NA NA NA NA
"SNORD19C" 0.0166069616089862 0 8.10304584153101 0 1 NA NA
"SNORD1A" 0 NA NA NA NA NA NA
"SNORD1B" 0.0109184814739803 0 8.1030458415403 0 1 NA NA
"SNORD1C" 0 NA NA NA NA NA NA
"SNORD2" 0 NA NA NA NA NA NA
"SNORD20" 0 NA NA NA NA NA NA
"SNORD21" 0 NA NA NA NA NA NA
"SNORD22" 0 NA NA NA NA NA NA
"SNORD23" 0 NA NA NA NA NA NA
"SNORD24" 0 NA NA NA NA NA NA
"SNORD25" 0 NA NA NA NA NA NA
"SNORD26" 0 NA NA NA NA NA NA
"SNORD27" 0 NA NA NA NA NA NA
"SNORD28" 0 NA NA NA NA NA NA
"SNORD28B" 0 NA NA NA NA NA NA
"SNORD29" 0 NA NA NA NA NA NA
"SNORD30" 0 NA NA NA NA NA NA
"SNORD31B" 0 NA NA NA NA NA NA
"SNORD32A" 0 NA NA NA NA NA NA
"SNORD32B" 0 NA NA NA NA NA NA
"SNORD33" 0 NA NA NA NA NA NA
"SNORD34" 0 NA NA NA NA NA NA
"SNORD35A" 0 NA NA NA NA NA NA
"SNORD35B" 0 NA NA NA NA NA NA
"SNORD36" 0 NA NA NA NA NA NA
"SNORD36A" 0 NA NA NA NA NA NA
"SNORD36B" 0 NA NA NA NA NA NA
"SNORD36C" 0.00981666663675529 0 8.1030458415403 0 1 NA NA
"SNORD37" 0 NA NA NA NA NA NA
"SNORD38A" 0 NA NA NA NA NA NA
"SNORD38B" 0 NA NA NA NA NA NA
"SNORD38C" 0.0923944907364095 2.58344592316453 8.05888522582959 0.320571127490973 0.748535420630775 NA NA
"SNORD38D" 0 NA NA NA NA NA NA
"SNORD39" 0.0912131153919855 0.735586557624157 8.10304584151579 0.0907790196441188 0.927668181105309 NA NA
"SNORD3B-1" 1.736951885869 1.00267954950382 1.39031169183223 0.721190475052708 0.470792331284062 NA NA
"SNORD3B-2" 1.6061076268877 -1.57983809053559 2.65894688244084 -0.594159327126289 0.552405553549392 NA NA
"SNORD3C" 0 NA NA NA NA NA NA
"SNORD3D" 0 NA NA NA NA NA NA
"SNORD3E" 0 NA NA NA NA NA NA
"SNORD3G" 0.0245610180412683 -0.22607236391829 8.1030458415403 -0.0278996772743564 0.977742165842173 NA NA
"SNORD3H" 0 NA NA NA NA NA NA
"SNORD3J" 0 NA NA NA NA NA NA
"SNORD3P1" 0.00936076753541151 0 8.10304584153909 0 1 NA NA
"SNORD41" 0 NA NA NA NA NA NA
"SNORD42" 0 NA NA NA NA NA NA
"SNORD42A" 0 NA NA NA NA NA NA
"SNORD42B" 0 NA NA NA NA NA NA
"SNORD43" 0.0082374088221482 0 8.1030458415403 0 1 NA NA
"SNORD45A" 0 NA NA NA NA NA NA
"SNORD45B" 0 NA NA NA NA NA NA
"SNORD45C" 0 NA NA NA NA NA NA
"SNORD46" 0 NA NA NA NA NA NA
"SNORD48" 0 NA NA NA NA NA NA
"SNORD49A" 0 NA NA NA NA NA NA
"SNORD49B" 0 NA NA NA NA NA NA
"SNORD4A" 0 NA NA NA NA NA NA
"SNORD4B" 0 NA NA NA NA NA NA
"SNORD5" 0 NA NA NA NA NA NA
"SNORD50B" 0 NA NA NA NA NA NA
"SNORD51" 0.246891530749846 -0.226227013792371 6.17532769958609 -0.0366340095291678 0.970776826039148 NA NA
"SNORD52" 0 NA NA NA NA NA NA
"SNORD53" 0 NA NA NA NA NA NA
"SNORD53B" 0 NA NA NA NA NA NA
"SNORD54" 0 NA NA NA NA NA NA
"SNORD55" 0 NA NA NA NA NA NA
"SNORD56" 0 NA NA NA NA NA NA
"SNORD56B" 0 NA NA NA NA NA NA
"SNORD57" 0 NA NA NA NA NA NA
"SNORD58" 0 NA NA NA NA NA NA
"SNORD58A" 0 NA NA NA NA NA NA
"SNORD58B" 0 NA NA NA NA NA NA
"SNORD58C" 0 NA NA NA NA NA NA
"SNORD59A" 0 NA NA NA NA NA NA
"SNORD6" 0 NA NA NA NA NA NA
"SNORD60" 0 NA NA NA NA NA NA
"SNORD61" 0 NA NA NA NA NA NA
"SNORD62" 0 NA NA NA NA NA NA
"SNORD62A" 0 NA NA NA NA NA NA
"SNORD63" 0 NA NA NA NA NA NA
"SNORD63B" 0 NA NA NA NA NA NA
"SNORD64" 0 NA NA NA NA NA NA
"SNORD65" 0 NA NA NA NA NA NA
"SNORD65B" 0 NA NA NA NA NA NA
"SNORD65C" 0 NA NA NA NA NA NA
"SNORD66" 0 NA NA NA NA NA NA
"SNORD67" 0.128938367816042 -0.546663323538651 8.10304584147526 -0.0674639307531209 0.946212375669472 NA NA
"SNORD68" 0 NA NA NA NA NA NA
"SNORD69" 0 NA NA NA NA NA NA
"SNORD7" 0 NA NA NA NA NA NA
"SNORD70" 0 NA NA NA NA NA NA
"SNORD70B" 0 NA NA NA NA NA NA
"SNORD71" 0.00888992521533467 0 8.1030458415403 0 1 NA NA
"SNORD72" 0 NA NA NA NA NA NA
"SNORD73A" 0 NA NA NA NA NA NA
"SNORD73B" 0 NA NA NA NA NA NA
"SNORD74B" 0 NA NA NA NA NA NA
"SNORD77B" 0 NA NA NA NA NA NA
"SNORD79" 0 NA NA NA NA NA NA
"SNORD8" 0 NA NA NA NA NA NA
"SNORD81" 0 NA NA NA NA NA NA
"SNORD82" 0.013355844099843 0 8.1030458415403 0 1 NA NA
"SNORD83" 0 NA NA NA NA NA NA
"SNORD83A" 0.027731975037357 -0.226074112238472 8.1030458415393 -0.027899893035225 0.977741993756896 NA NA
"SNORD83B" 0 NA NA NA NA NA NA
"SNORD84" 0 NA NA NA NA NA NA
"SNORD86" 0 NA NA NA NA NA NA
"SNORD87" 0 NA NA NA NA NA NA
"SNORD88A" 0 NA NA NA NA NA NA
"SNORD88B" 0 NA NA NA NA NA NA
"SNORD88C" 0 NA NA NA NA NA NA
"SNORD89" 0.269242844196554 -0.548925324863347 5.8693337341699 -0.0935242993029398 0.925487046241771 NA NA
"SNORD9" 0 NA NA NA NA NA NA
"SNORD90" 0 NA NA NA NA NA NA
"SNORD91A" 0.180119473955029 2.0345231235071 8.04613437643241 0.252857214200441 0.800378553340706 NA NA
"SNORD91B" 0.0631340496526031 -1.18554054358938 8.10149581896553 -0.146336006347622 0.883656142837181 NA NA
"SNORD92" 0 NA NA NA NA NA NA
"SNORD93" 0 NA NA NA NA NA NA
"SNORD94" 0 NA NA NA NA NA NA
"SNORD95" 0 NA NA NA NA NA NA
"SNORD96A" 0 NA NA NA NA NA NA
"SNORD96B" 0 NA NA NA NA NA NA
"SNORD97" 0.0234525040349299 0 8.1030458415403 0 1 NA NA
"SNORD98" 0 NA NA NA NA NA NA
"SNORD99" 0 NA NA NA NA NA NA
"snoZ196" 0 NA NA NA NA NA NA
"SNPH" 1.70743858512622 1.22576416346012 0.82395874481921 1.48765235051795 0.136842599835762 NA NA
"SNRK-AS1" 1.32677285194994 -1.01335690096887 1.08178952362267 -0.936741278077242 0.348891657712801 NA NA
"SNRNP40P1" 0 NA NA NA NA NA NA
"SNRPA1-DT" 0.309074531008474 0.735649107850268 3.51851519435773 0.209079417656047 0.834386241953807 NA NA
"SNRPA1P1" 0.0520215304737201 -0.226107465497598 8.10304584153436 -0.0279040091737631 0.977738710831664 NA NA
"SNRPB2P1" 0 NA NA NA NA NA NA
"SNRPBP1" 0 NA NA NA NA NA NA
"SNRPCP1" 0.0083034808044931 0 8.1030458415403 0 1 NA NA
"SNRPCP10" 0.0126043354413591 -0.226055892174995 8.1030458415403 -0.0278976444901889 0.977743787138197 NA NA
"SNRPCP11" 0 NA NA NA NA NA NA
"SNRPCP13" 0.0754646891568275 0 8.10304584152001 0 1 NA NA
"SNRPCP14" 0 NA NA NA NA NA NA
"SNRPCP15" 0 NA NA NA NA NA NA
"SNRPCP16" 0 NA NA NA NA NA NA
"SNRPCP17" 0 NA NA NA NA NA NA
"SNRPCP18" 0 NA NA NA NA NA NA
"SNRPCP19" 0 NA NA NA NA NA NA
"SNRPCP2" 0 NA NA NA NA NA NA
"SNRPCP20" 0 NA NA NA NA NA NA
"SNRPCP3" 0.0436845681002016 1.05610976032339 8.10304584153042 0.130334911214562 0.896301460476472 NA NA
"SNRPCP4" 0 NA NA NA NA NA NA
"SNRPCP5" 0 NA NA NA NA NA NA
"SNRPCP6" 0 NA NA NA NA NA NA
"SNRPCP8" 0 NA NA NA NA NA NA
"SNRPCP9" 0.0590050865102132 0 8.10304584151559 0 1 NA NA
"SNRPD2P1" 0.0341384445405147 1.0561317190003 8.1030458415403 0.130337621143155 0.89629931655383 NA NA
"SNRPD2P2" 0.068164909388042 -1.25245892996374 8.10109634520733 -0.154603633458168 0.877133805357106 NA NA
"SNRPEP10" 0 NA NA NA NA NA NA
"SNRPEP11" 0 NA NA NA NA NA NA
"SNRPEP2" 0.0259217709923854 1.0561317190003 8.1030458415403 0.130337621143155 0.89629931655383 NA NA
"SNRPEP3" 0 NA NA NA NA NA NA
"SNRPEP4" 0.140211905787245 -0.226161069245129 8.10304584151355 -0.0279106244329089 0.97773343467351 NA NA
"SNRPEP5" 0.111289303828645 -0.898346285683742 8.10244191518221 -0.110873523696657 0.911716641159728 NA NA
"SNRPEP6" 0 NA NA NA NA NA NA
"SNRPEP7" 0 NA NA NA NA NA NA
"SNRPEP8" 0 NA NA NA NA NA NA
"SNRPEP9" 0 NA NA NA NA NA NA
"SNRPF-DT" 0.0300721760216685 0 8.10304584153955 0 1 NA NA
"SNRPFP1" 0.218743462689697 0.414094813956357 6.46272151121659 0.0640743707179183 0.948911009105193 NA NA
"SNRPFP2" 0 NA NA NA NA NA NA
"SNRPFP3" 0 NA NA NA NA NA NA
"SNRPFP4" 0 NA NA NA NA NA NA
"SNRPGP1" 0.0145588991855777 0 8.1030458415403 0 1 NA NA
"SNRPGP10" 0.0372439204951453 1.05611730627563 8.1030458415403 0.130335842463267 0.896300723731813 NA NA
"SNRPGP11" 0 NA NA NA NA NA NA
"SNRPGP12" 0 NA NA NA NA NA NA
"SNRPGP13" 0 NA NA NA NA NA NA
"SNRPGP14" 0.0755029547468394 -0.226107366423495 8.1030458415403 -0.0279039969469695 0.977738720583437 NA NA
"SNRPGP15" 0.0257889870307351 0 8.1030458415403 0 1 NA NA
"SNRPGP16" 0 NA NA NA NA NA NA
"SNRPGP17" 0 NA NA NA NA NA NA
"SNRPGP18" 0 NA NA NA NA NA NA
"SNRPGP19" 0 NA NA NA NA NA NA
"SNRPGP2" 0 NA NA NA NA NA NA
"SNRPGP20" 0 NA NA NA NA NA NA
"SNRPGP3" 0 NA NA NA NA NA NA
"SNRPGP4" 0 NA NA NA NA NA NA
"SNRPGP5" 0.0283414565731436 0 8.10304584153341 0 1 NA NA
"SNRPGP6" 0 NA NA NA NA NA NA
"SNRPGP7" 0 NA NA NA NA NA NA
"SNRPGP8" 0 NA NA NA NA NA NA
"SNRPGP9" 0.0422806780448089 -0.226106433652421 8.10304584153717 -0.0279038818333437 0.977738812395071 NA NA
"SNTB1" 9.26460473965998 0.111862870511584 0.342119846201593 0.326969837481073 0.743690698637594 0.883600169452081 NA
"SNTG1" 1.13434967887153 0.419991748432073 0.990991065480877 0.42380982337946 0.671704513407576 NA NA
"SNTG2" 0.0805943783839046 -0.568260313649571 8.10263435294946 -0.0701327850790548 0.944087972218805 NA NA
"SNTG2-AS1" 0.504636614178795 2.14586248344563 1.92156307485524 1.11672758054392 0.264110821461194 NA NA
"SNTN" 0.0330393359195578 0 8.10304584153876 0 1 NA NA
"SNURF" 4.37623729638886 0.507747123909562 0.479441689139485 1.0590383260598 0.289582325561359 NA NA
"SNURFL" 0 NA NA NA NA NA NA
"SNX10" 7.29641600394128 -0.514956788812943 0.418058769059999 -1.23178085696138 0.218030956058474 0.472478206188994 NA
"SNX10-AS1" 4.08584543509142 -0.538708642802121 0.586237366772283 -0.918925802645699 0.35813438269753 NA NA
"SNX15" 5.68964962111018 -3.06579108083251 5.2976919795577 -0.578703158406063 0.562789484485701 NA NA
"SNX18P10" 0 NA NA NA NA NA NA
"SNX18P12" 0 NA NA NA NA NA NA
"SNX18P13" 0 NA NA NA NA NA NA
"SNX18P14" 0 NA NA NA NA NA NA
"SNX18P1Y" 0.0153891473570691 0 8.1030458415403 0 1 NA NA
"SNX18P2" 0 NA NA NA NA NA NA
"SNX18P23" 0 NA NA NA NA NA NA
"SNX18P24" 0 NA NA NA NA NA NA
"SNX18P25" 0 NA NA NA NA NA NA
"SNX18P26" 0.0401473228396163 0 8.10304584151763 0 1 NA NA
"SNX18P27" 0 NA NA NA NA NA NA
"SNX18P3" 0.0123199367350616 0 8.1030458415403 0 1 NA NA
"SNX18P4" 0 NA NA NA NA NA NA
"SNX18P5" 0 NA NA NA NA NA NA
"SNX18P7" 0.0740189090336282 0.11247746225846 8.10265977185087 0.0138815482107757 0.988924482707586 NA NA
"SNX18P8" 0 NA NA NA NA NA NA
"SNX18P9" 0 NA NA NA NA NA NA
"SNX19P1" 0.0113111133755411 0 8.1030458415403 0 1 NA NA
"SNX19P2" 0 NA NA NA NA NA NA
"SNX19P3" 0 NA NA NA NA NA NA
"SNX19P4" 0 NA NA NA NA NA NA
"SNX20" 0 NA NA NA NA NA NA
"SNX22" 1.2819555071551 0.356812945814247 0.924835983353347 0.38581213559672 0.699635806957675 NA NA
"SNX25P1" 0.847667632609824 -1.35191852928416 1.57032447132219 -0.860916679306325 0.389283934612748 NA NA
"SNX29P1" 0.0197259817827061 0 8.10304584152863 0 1 NA NA
"SNX29P2" 0 NA NA NA NA NA NA
"SNX2P1" 0 NA NA NA NA NA NA
"SNX2P2" 0 NA NA NA NA NA NA
"SNX30-DT" 0.378593749790845 -0.59787036551586 2.71719405871759 -0.220032265858123 0.825846025899894 NA NA
"SNX31" 0.240507621707465 -0.572684167134909 6.21476229549011 -0.0921490058518394 0.926579653013229 NA NA
"SNX32" 0.459938883499798 1.73745468816607 2.62814794520607 0.661094704099633 0.508551581359418 NA NA
"SNX33P1" 0 NA NA NA NA NA NA
"SNX3P1X" 0 NA NA NA NA NA NA
"SNX3P1Y" 0 NA NA NA NA NA NA
"SNX5P1" 0.010468704978083 0 8.1030458415403 0 1 NA NA
"SNX5P2" 0.540733771692254 -1.20425819747325 1.77384887724155 -0.678895599802136 0.497204013951335 NA NA
"SNX6P1" 0.0324385022095082 0 8.10304584153337 0 1 NA NA
"SNX9-AS1" 0 NA NA NA NA NA NA
"SOAT2" 0.0127985154158495 0 8.1030458415403 0 1 NA NA
"SOCAR" 0.12149112501449 -0.546599357254684 8.10304584152878 -0.067456036648999 0.946218659937613 NA NA
"SOCS1" 2.55865131193053 -0.662832514211315 0.786117388046171 -0.843172437463481 0.399132011022346 NA NA
"SOCS2-AS1" 1.26413695056658 0.994993333530929 1.03318061030754 0.963039108171761 0.335527897630652 NA NA
"SOCS2P1" 0 NA NA NA NA NA NA
"SOCS2P2" 0 NA NA NA NA NA NA
"SOCS3-DT" 2.44417642052716 0.606848893617773 0.749829169535005 0.809316199307239 0.418333290673173 NA NA
"SOCS5P1" 0 NA NA NA NA NA NA
"SOCS5P2" 0 NA NA NA NA NA NA
"SOCS5P3" 0.02936526425679 0 8.10304584153126 0 1 NA NA
"SOCS5P4" 0.197066864375633 0 8.10304584142767 0 1 NA NA
"SOCS5P5" 0.0277701615889891 0 8.1030458415403 0 1 NA NA
"SOCS6P1" 0.0109184814739803 0 8.1030458415403 0 1 NA NA
"SOD1-DT" 0.493636858167168 1.28810888082525 2.02231998595084 0.63694612611941 0.524159936085475 NA NA
"SOD1P1" 0.0235617568579667 -0.22607236391829 8.1030458415403 -0.0278996772743564 0.977742165842173 NA NA
"SOD1P2" 0 NA NA NA NA NA NA
"SOD1P3" 0 NA NA NA NA NA NA
"SOD2-OT1" 1.79830101480909 0.199136146633379 1.0965140007586 0.181608393960872 0.855890060972397 NA NA
"SOD2P1" 0.278145609685486 -0.546726819289762 5.82565757937516 -0.0938480869911345 0.925229832322523 NA NA
"SOD3" 0.515044228658821 -0.92852941334051 1.96001759185956 -0.473735244620724 0.635688716935814 NA NA
"SOHLH1" 0 NA NA NA NA NA NA
"SOHLH2" 0.291159683301336 -1.61163202966739 4.68467107879797 -0.344022451642628 0.730829401515361 NA NA
"SORBS2-AS1" 0 NA NA NA NA NA NA
"SORCS1" 2.3009161449498 0.310452426773395 0.713954702715358 0.43483490702234 0.663682265442377 NA NA
"SORCS2" 5.6454697833507 0.527787092159169 0.412834374463403 1.27844754411543 0.20109166928565 NA NA
"SORCS3" 0.458432279048181 0.400969572663057 2.14949555307234 0.18654124317212 0.852020339038126 NA NA
"SORCS3-AS1" 0.0387599209595157 0 8.10304584152486 0 1 NA NA
"SORD2P" 0.299020052848838 -2.30653793764476 8.08953130184823 -0.285126276366319 0.775547399596302 NA NA
"SORL1-AS1" 0.179247590151377 -0.890746039475944 8.10260015714397 -0.109933357465576 0.912462227432584 NA NA
"SOS1-IT1" 0 NA NA NA NA NA NA
"SOSTDC1" 2.68292482642247 -0.0936743431753707 0.721498135052287 -0.129833105069055 0.896698470525681 NA NA
"SOWAHA" 0.0447135867198167 0 8.10304584153032 0 1 NA NA
"SOWAHB" 2.20895646587089 0.633097905862072 0.678552541420665 0.933012356768385 0.350813588388321 NA NA
"SOWAHCP2" 0.0120561868881342 0 8.1030458415403 0 1 NA NA
"SOWAHCP5" 0.0101711875132875 0 8.10304584154004 0 1 NA NA
"SOWAHD" 0.332591037419261 -0.557849987206603 2.64602481637569 -0.210825682266541 0.833023297379211 NA NA
"SOX1-OT" 2.23557078677904 -0.436594278268357 0.784548616396922 -0.556491043567748 0.577875215510929 NA NA
"SOX10" 0.0288909750308092 1.05612616143378 8.10304584153211 0.130336935281868 0.896299859163458 NA NA
"SOX14" 0 NA NA NA NA NA NA
"SOX15" 1.39250733232692 0.857984475942654 0.94134792637537 0.911442466598186 0.362062286721642 NA NA
"SOX17" 0 NA NA NA NA NA NA
"SOX18" 0.033306671079159 0 8.10304584153663 0 1 NA NA
"SOX30" 0.174980113769555 -0.535656419162796 8.10281208433507 -0.0661074715281088 0.947292262446756 NA NA
"SOX5-AS1" 0 NA NA NA NA NA NA
"SOX5P1" 0.0944918332468402 0 8.10304584150923 0 1 NA NA
"SOX7" 0.671854208169798 0.0881508207189024 1.52756520117261 0.0577067483936104 0.953982218215527 NA NA
"SOX8" 1.53774552418972 1.47100313218547 0.904959894555451 1.6254898598662 0.104058222723513 NA NA
"SOX9-AS1" 2.70617744606833 0.434502332186064 0.633307232521107 0.686084588764873 0.492659768587435 NA NA
"SP140" 0.811194503958602 -0.359964759837161 1.24991852016427 -0.287990580209862 0.773353949257367 NA NA
"SP2-AS1" 0.856730727591001 -0.710676534568563 1.4820252325811 -0.479530657741129 0.631561163495463 NA NA
"SP2-DT" 7.4182235139457 0.448422149719342 0.424533348927138 1.05627072844236 0.290844545205519 0.552700957219129 NA
"SP3P" 0 NA NA NA NA NA NA
"SP5" 0.308927013442538 -0.546719843624185 3.55860461482738 -0.153633208181153 0.877898951437651 NA NA
"SP6" 0.471780202596866 0.083265636835033 1.90594977708847 0.0436872145509678 0.965153730797486 NA NA
"SP7" 0.0338785642623551 0 8.1030458415403 0 1 NA NA
"SP9" 0.0612888994871637 0.73562753990474 8.1030458415403 0.0907840772828338 0.92766416228775 NA NA
"SPA17P1" 0.0631770437994054 0 8.1030458415403 0 1 NA NA
"SPAAR" 0.211265777374569 1.98714274436774 8.06845514583459 0.246285405130327 0.805461307074691 NA NA
"SPACA1" 0 NA NA NA NA NA NA
"SPACA3" 0.0492586216725958 -0.226104766878435 8.10304584153732 -0.0279036761361255 0.977738976453823 NA NA
"SPACA4" 0 NA NA NA NA NA NA
"SPACA5" 0 NA NA NA NA NA NA
"SPACA5B" 0 NA NA NA NA NA NA
"SPACA6" 7.74893816501165 0.356871043446732 0.361614263461681 0.98688320540915 0.323699898382888 0.585673239566637 NA
"SPACA6-AS1" 0.119364096206078 -0.546642800011214 8.10304584150292 -0.0674613979364857 0.946214391971229 NA NA
"SPACA7" 0 NA NA NA NA NA NA
"SPACA7BP" 0 NA NA NA NA NA NA
"SPACA9" 8.92857780753801 0.202302453758529 0.349946903620508 0.578094709984666 0.563200178365456 0.775518472095046 NA
"SPACDR" 0.88114841628961 1.06360573424542 1.19531136696311 0.889814791059579 0.373565343100826 NA NA
"SPADH" 0 NA NA NA NA NA NA
"SPAG1" 8.75021938867291 -0.820785548591806 0.416526266305769 -1.97054931462419 0.0487754489964804 0.197031230441699 NA
"SPAG11A" 0 NA NA NA NA NA NA
"SPAG11B" 0.00886594486577857 0 8.10304584154009 0 1 NA NA
"SPAG16-DT" 0.0895631221039249 0 8.10304584151863 0 1 NA NA
"SPAG17" 1.95146149035357 -0.499570348466869 0.856465148931333 -0.583293259615076 0.559695899276819 NA NA
"SPAG4" 0.925310111667925 -0.709935237596785 1.28619394440502 -0.551965930709767 0.580971695460208 NA NA
"SPAG5-AS1" 0.24777528518967 -0.271476668480627 6.17029245093546 -0.0439973746203017 0.964906496592212 NA NA
"SPAG6" 2.86547027049094 0.42327606227725 0.676888007521375 0.625326579247873 0.531756738849942 NA NA
"SPAG8" 0.884127126115339 -2.63164207527256 1.54357492300874 -1.70490077031243 0.0882129326977828 NA NA
"SPAM1" 0.0136681528792657 0 8.1030458415403 0 1 NA NA
"SPANXA1" 0.0349157132782568 0 8.10304584153048 0 1 NA NA
"SPANXA2" 0.0349157132782568 0 8.10304584153048 0 1 NA NA
"SPANXA2-OT1" 0.973711935963689 -0.922822198113709 1.26538402010449 -0.729282323351533 0.465828982808773 NA NA
"SPANXB1" 0.554585571406984 0.415085621075495 2.04308852577669 0.203165754121054 0.839005478855977 NA NA
"SPANXC" 1.70439598185724 0.388698077707142 1.02310499059706 0.379920029009247 0.70400477914052 NA NA
"SPANXD" 0.517516403746332 -0.696954813682529 1.86840778328726 -0.373020718451682 0.70913302396608 NA NA
"SPANXN1" 0.013355844099843 0 8.1030458415403 0 1 NA NA
"SPANXN2" 0.0102248976740533 0 8.1030458415403 0 1 NA NA
"SPANXN3" 0.0231228067054009 0 8.1030458415403 0 1 NA NA
"SPANXN4" 0.0082374088221482 0 8.1030458415403 0 1 NA NA
"SPANXN5" 0.037244560922567 0 8.10304584152108 0 1 NA NA
"SPARCL1" 2.39292514481261 -0.750203154180126 0.796119412758246 -0.942324910255564 0.346026318419501 NA NA
"SPART-AS1" 1.9607413540956 0.103817400227309 0.709833838781037 0.146255918716963 0.883719363349543 NA NA
"SPATA1" 3.00550947930808 0.0219920471760366 0.597883697285074 0.0367831524356663 0.970657907366447 NA NA
"SPATA12" 0.661082979434567 -1.78499115295295 1.70660941618856 -1.04592833956081 0.295594118943778 NA NA
"SPATA13-AS1" 0 NA NA NA NA NA NA
"SPATA16" 0.0117105097379052 -0.226057951193619 8.1030458415403 -0.0278978985944683 0.977743584471197 NA NA
"SPATA17" 6.68210372444978 -0.0837093237113686 0.403037940474773 -0.207695889902475 0.835466427085186 NA NA
"SPATA17-AS1" 0 NA NA NA NA NA NA
"SPATA19" 0 NA NA NA NA NA NA
"SPATA20P1" 0 NA NA NA NA NA NA
"SPATA21" 0.0599963875609647 0 8.10304584151632 0 1 NA NA
"SPATA22" 0.0224411978692878 0 8.10304584153714 0 1 NA NA
"SPATA25" 0.0230067878476167 -0.22607236391829 8.1030458415403 -0.0278996772743564 0.977742165842173 NA NA
"SPATA2P1" 0 NA NA NA NA NA NA
"SPATA3" 0.760983206505973 0.3138334235003 1.29604411574739 0.242147176694924 0.808666123977402 NA NA
"SPATA3-AS1" 0.130433915754914 0 8.10304584150727 0 1 NA NA
"SPATA31A1" 2.5742881698589 -2.35594831515386 1.04948040380477 -2.24487118255151 0.0247764034119354 NA NA
"SPATA31A3" 0.922104395927895 -3.16702981048091 1.41170307965394 -2.24341071159047 0.0248703417838795 NA NA
"SPATA31A5" 0.922104395927895 -3.16702981048091 1.41170307965394 -2.24341071159047 0.0248703417838795 NA NA
"SPATA31A6" 0.922104395927895 -3.16702981048091 1.41170307965394 -2.24341071159047 0.0248703417838795 NA NA
"SPATA31A7" 0.922104395927895 -3.16702981048091 1.41170307965394 -2.24341071159047 0.0248703417838795 NA NA
"SPATA31B1P" 2.34674171401744 -1.88889174355839 1.02582416483071 -1.84134065887414 0.0655716529558856 NA NA
"SPATA31C1" 1.28474089277195 -1.62918237181435 1.13273091881945 -1.43827836315469 0.150355088483956 NA NA
"SPATA31C2" 2.49544458548769 -2.04200061246617 0.975210953725951 -2.09390655905205 0.0362683048764349 NA NA
"SPATA31D1" 0.0146684600048482 0 8.10304584152859 0 1 NA NA
"SPATA31D2P" 0.0297571230949031 0 8.10304584153876 0 1 NA NA
"SPATA31D3" 0.0216807000986601 0 8.1030458415403 0 1 NA NA
"SPATA31D4" 0 NA NA NA NA NA NA
"SPATA31D5P" 0.03950396120537 -0.226088835661582 8.1030458415403 -0.0279017100585235 0.977740544546241 NA NA
"SPATA31E1" 0 NA NA NA NA NA NA
"SPATA31E2P" 0.0146475471832474 0 8.1030458415403 0 1 NA NA
"SPATA31E3P" 0 NA NA NA NA NA NA
"SPATA31F1" 0 NA NA NA NA NA NA
"SPATA31F2P" 0 NA NA NA NA NA NA
"SPATA31F3" 0 NA NA NA NA NA NA
"SPATA32" 0 NA NA NA NA NA NA
"SPATA4" 0.175722492945586 1.46731007646215 8.08583792426951 0.181466669280873 0.856001292850148 NA NA
"SPATA41" 0.480763722521853 -0.630223260570397 2.21017250353202 -0.285146638809077 0.775531799931759 NA NA
"SPATA42" 0.145435137554762 0.735510633719525 8.10304584147688 0.0907696498463186 0.92767562638456 NA NA
"SPATA45" 0.116249290853985 -0.546630038672708 8.10304584151108 -0.0674598230547305 0.946215645689025 NA NA
"SPATA46" 0 NA NA NA NA NA NA
"SPATA6L" 2.18234013573263 0.231529237651179 0.776102967247964 0.298322835270395 0.765456777300506 NA NA
"SPATA8" 0.151309868011023 0 8.10304584149538 0 1 NA NA
"SPATA8-AS1" 0.0146733036938778 0 8.1030458415346 0 1 NA NA
"SPATA9" 0.19211917581319 -0.226235648636128 8.10304584148711 -0.0279198283042921 0.977726093907374 NA NA
"SPATC1" 0.012093223816089 0 8.1030458415403 0 1 NA NA
"SPATC1L" 4.31910200377042 1.64511470753683 0.473210377970074 3.47649752440736 0.000508008918535908 NA NA
"SPATS1" 0.496059403643213 -2.66651572421434 1.76543733898129 -1.51039952839844 0.13094150890194 NA NA
"SPCS2P1" 0.00936076753541151 0 8.10304584153909 0 1 NA NA
"SPCS2P2" 0 NA NA NA NA NA NA
"SPCS2P3" 0 NA NA NA NA NA NA
"SPCS2P4" 0.0949007929335061 -0.546576607145192 8.10304584153263 -0.0674532290492153 0.946220894987464 NA NA
"SPCS3-AS1" 0 NA NA NA NA NA NA
"SPDEF" 0.203579544425421 -0.908000921851824 5.95633604201885 -0.15244286343926 0.878837651975878 NA NA
"SPDYA" 0.76235573361649 -3.25306489891063 1.64636804875975 -1.9759038092128 0.0481656726962467 NA NA
"SPDYC" 0 NA NA NA NA NA NA
"SPDYE1" 0.114427275996788 0 8.10304584150248 0 1 NA NA
"SPDYE10" 0.170966143480256 -0.226241174185912 8.10304584147286 -0.0279205102145626 0.977725550033723 NA NA
"SPDYE11" 0 NA NA NA NA NA NA
"SPDYE12" 0.111808792921088 -0.874619993828724 8.10289638014138 -0.107939180361759 0.914043937233229 NA NA
"SPDYE13" 0 NA NA NA NA NA NA
"SPDYE14" 0.0101711875132875 0 8.10304584154004 0 1 NA NA
"SPDYE16" 0.152560650015703 1.05602057146744 8.10304584149454 0.130323904384164 0.896310168386362 NA NA
"SPDYE17" 0.01897614436497 0 8.1030458415403 0 1 NA NA
"SPDYE18" 0.427004810178092 -0.721201186459045 2.85630184630032 -0.252494738044998 0.800658680814135 NA NA
"SPDYE19P" 0 NA NA NA NA NA NA
"SPDYE2" 0.140880291665101 -0.226220726832539 8.10304584148292 -0.0279179867987935 0.977727562643654 NA NA
"SPDYE20P" 0.0272869675697541 -0.226072125995692 8.10304584153955 -0.0278996479122398 0.977742189260636 NA NA
"SPDYE21" 0.129992549994071 -0.577544047473345 8.10247494726484 -0.071279954733869 0.943174948448721 NA NA
"SPDYE22P" 0 NA NA NA NA NA NA
"SPDYE2B" 0.122369495253085 -0.226199253695401 8.10304584150835 -0.027915336790603 0.977729676220517 NA NA
"SPDYE3" 0.100048599335093 0 8.10304584152222 0 1 NA NA
"SPDYE4" 0 NA NA NA NA NA NA
"SPDYE5" 0.0327934142643698 0 8.10304584152888 0 1 NA NA
"SPDYE6" 0.082631227083111 0 8.103045841519 0 1 NA NA
"SPDYE7P" 0.0327548443852121 0 8.10304584153453 0 1 NA NA
"SPDYE8" 0.01897614436497 0 8.1030458415403 0 1 NA NA
"SPECC1-DT" 0.628929865820934 -1.25326709268664 1.62541757914109 -0.771043151476739 0.440681354730507 NA NA
"SPECC1P1" 0 NA NA NA NA NA NA
"SPECC1P2" 0 NA NA NA NA NA NA
"SPEF1" 1.91618448098596 -0.244856780302066 0.849758475210413 -0.288148676883082 0.773232933193902 NA NA
"SPEF2" 8.04107039364547 0.139713348970092 0.391822861713778 0.356572733808858 0.72141169266903 0.870153919679171 NA
"SPEGNB" 0.0728956748754271 -0.226158866616815 8.10304584149502 -0.0279103526057664 0.97773365147573 NA NA
"SPEM1" 0.0485246603731562 0 8.10304584150861 0 1 NA NA
"SPEM2" 0.0431233377159143 0 8.1030458415368 0 1 NA NA
"SPEM3" 0.0443238727942172 -0.226103097458136 8.1030458415333 -0.0279034701123389 0.977739140773039 NA NA
"SPESP1" 0.0323547662782734 0 8.1030458415403 0 1 NA NA
"SPHKAP" 0.196912724709367 -0.000707163088563748 8.10091982219137 -8.72941720305107e-05 0.999930349327977 NA NA
"SPI1" 0.0794144867921767 0 8.10304584152546 0 1 NA NA
"SPIB" 0.837570973109108 0.163482422507985 1.41173592043918 0.115802410451614 0.907809140106227 NA NA
"SPIC" 0.0127985154158495 0 8.1030458415403 0 1 NA NA
"SPICP1" 0 NA NA NA NA NA NA
"SPICP2" 0 NA NA NA NA NA NA
"SPICP3" 0.0274669754206977 0 8.10304584152886 0 1 NA NA
"SPICP4" 0.149359297040626 -0.560385068323847 8.10277913579371 -0.0691596128849629 0.944862570346879 NA NA
"SPICP5" 0 NA NA NA NA NA NA
"SPIN2A" 3.24808223157967 -0.914352662921252 0.663243867933604 -1.37860703600623 0.168015946020553 NA NA
"SPIN2P1" 0 NA NA NA NA NA NA
"SPIN4-AS1" 0 NA NA NA NA NA NA
"SPINK1" 0.0828816452721605 -0.546603223659098 8.10304584152261 -0.0674565138035043 0.946218280088607 NA NA
"SPINK13" 0.0652741588949537 0 8.10304584152767 0 1 NA NA
"SPINK14" 0 NA NA NA NA NA NA
"SPINK2" 0.347038739255678 0.141706937018412 3.23143046310521 0.0438526957755546 0.965021822299716 NA NA
"SPINK4" 0 NA NA NA NA NA NA
"SPINK5" 9.78806696282668 0.134005673287094 0.328144889843456 0.408373488159522 0.682999494378089 0.852422983661934 NA
"SPINK6" 0 NA NA NA NA NA NA
"SPINK7" 0 NA NA NA NA NA NA
"SPINK8" 0 NA NA NA NA NA NA
"SPINK9" 7.19832841950621 -0.552410188958272 0.43073769694744 -1.28247467745011 0.199676182425166 0.449626152900837 NA
"SPINT1" 3.48025480893907 0.0240413264259341 0.601230063272211 0.0399869000147606 0.968103570214567 NA NA
"SPINT1-AS1" 0.578380199644679 -0.198745965215589 1.92120003418956 -0.103448866166311 0.917606730559352 NA NA
"SPINT3" 0 NA NA NA NA NA NA
"SPINT4" 0.00880495685168251 0 8.1030458415403 0 1 NA NA
"SPINT5P" 0 NA NA NA NA NA NA
"SPIRE2" 8.66121446903037 -0.690301129422751 0.421924061291409 -1.63607907856666 0.101823038194915 0.307125809824462 NA
"SPMAP1" 0.330812531735595 1.31385615251484 4.05564449868954 0.323957425987256 0.745970266612328 NA NA
"SPMAP2" 0 NA NA NA NA NA NA
"SPMAP2L" 0.0516582279264461 -0.226105307404873 8.1030458415403 -0.0279037428426905 0.977738923250402 NA NA
"SPMIP1" 0.922195462525563 0.242155942063088 1.19153746398462 0.203229818098454 0.838955407645189 NA NA
"SPMIP10" 0.0645194925796234 0 8.10304584153868 0 1 NA NA
"SPMIP11" 0 NA NA NA NA NA NA
"SPMIP2" 0.0250151928201926 0 8.10304584153618 0 1 NA NA
"SPMIP3" 0.0382355979257076 -0.226089825611279 8.10304584153666 -0.0279018322286084 0.977740447106553 NA NA
"SPMIP3P1" 0 NA NA NA NA NA NA
"SPMIP5" 1.42038288476021 0.513983917172137 0.953945221735874 0.538798146330511 0.590026142810121 NA NA
"SPMIP6" 0.766254795514782 1.60336921607018 1.4558136874609 1.10135605254999 0.270741724518302 NA NA
"SPMIP7" 0 NA NA NA NA NA NA
"SPMIP8" 4.93841013242213 1.11167297957134 0.429660718568891 2.58732746915772 0.00967236205978325 NA NA
"SPMIP9" 0.106744413508602 1.56597422129589 8.08478762675792 0.193693921670006 0.846415551518227 NA NA
"SPN" 0.325642688051865 -1.50019516350931 3.23988851096263 -0.4630391318816 0.643336318114157 NA NA
"SPNS1" 1.13172008548898 -1.53181097029365 1.42781107546955 -1.07283869456601 0.283343496155423 NA NA
"SPNS2" 0.692337546400864 -1.4532963195961 1.65789396325456 -0.876591839892573 0.380708372994737 NA NA
"SPNS2-AS1" 0.0328858262941388 0 8.1030458415403 0 1 NA NA
"SPNS3" 0.048865670645368 1.05610275591248 8.10304584153956 0.130334046797373 0.896302144348371 NA NA
"SPO11" 0.0112119951205771 0 8.1030458415403 0 1 NA NA
"SPOCD1" 4.84664618064039 0.0431509098137551 0.506004753950131 0.0852776766955195 0.932040638290216 NA NA
"SPOCK2" 2.75182767216012 0.660794612383766 0.672312691966707 0.982867972417347 0.325672422579072 NA NA
"SPOCK3" 0.283419975056935 1.05622483402742 3.36408147301747 0.313971240738121 0.753542881645765 NA NA
"SPON1" 1.44242642055398 -2.48836028055138 1.35024918117669 -1.84288967935746 0.0653451194636901 NA NA
"SPON1-AS1" 0 NA NA NA NA NA NA
"SPON2" 4.03482265297729 0.381038440887868 0.519125423845281 0.73400073158704 0.462948292204937 NA NA
"SPOPL-DT" 0.0849662960741824 0 8.10304584153863 0 1 NA NA
"SPOPLP1" 0 NA NA NA NA NA NA
"SPOPLP2" 0 NA NA NA NA NA NA
"SPOPLP3" 0 NA NA NA NA NA NA
"SPOUT1" 0.113051854399957 -0.87118097059238 8.10296368651381 -0.107513868295169 0.914381323785266 NA NA
"SPP2" 0.0728343900822807 -0.226125023586156 8.10304584153333 -0.0279061760242204 0.977736982608149 NA NA
"SPPL2C" 0 NA NA NA NA NA NA
"SPR" 7.59335627819954 0.203470323250557 0.401069576331078 0.507319266427218 0.6119308223571 0.807853857388285 NA
"SPRED3" 1.56173788968758 -2.0644049790652 1.32698267053997 -1.55571359362602 0.119776212660531 NA NA
"SPRING1P1" 0 NA NA NA NA NA NA
"SPRING1P2" 0 NA NA NA NA NA NA
"SPRING1P3" 0 NA NA NA NA NA NA
"SPRN" 2.19795615810389 -1.29476235460326 0.964986943208907 -1.34174080148457 0.179680052629312 NA NA
"SPRR1A" 0 NA NA NA NA NA NA
"SPRR1B" 0 NA NA NA NA NA NA
"SPRR2A" 0 NA NA NA NA NA NA
"SPRR2B" 0 NA NA NA NA NA NA
"SPRR2C" 0 NA NA NA NA NA NA
"SPRR2D" 0.00881101099143422 0 8.1030458415403 0 1 NA NA
"SPRR2E" 0 NA NA NA NA NA NA
"SPRR2F" 0.0112725434963834 0 8.1030458415347 0 1 NA NA
"SPRR2G" 0.0146475471832474 0 8.1030458415403 0 1 NA NA
"SPRR3" 0.0224411978692878 0 8.10304584153714 0 1 NA NA
"SPRR4" 0 NA NA NA NA NA NA
"SPRR5" 0 NA NA NA NA NA NA
"SPRY3" 2.18177950767413 0.685676947724195 0.685340174434954 1.00049139580869 0.317072759491837 NA NA
"SPRY4-AS1" 1.33278377152869 -0.655624686531632 1.03324151451776 -0.634531885643049 0.525733764601149 NA NA
"SPRYD7P1" 0 NA NA NA NA NA NA
"SPSB1" 2.30677651149458 0.264748044348548 0.736312833994017 0.359559187516076 0.719176808636569 NA NA
"SPTA1" 0.0257268055310522 0 8.10304584153041 0 1 NA NA
"SPTB" 1.39429280282054 0.453150846943143 0.836827293055737 0.541510596874092 0.588155695615885 NA NA
"SPTBN1-AS1" 0.0112230312477958 0 8.1030458415403 0 1 NA NA
"SPTBN1-AS2" 0 NA NA NA NA NA NA
"SPTBN4" 0.308094280363419 0.752022798380152 3.03648897255314 0.247661956021476 0.804395969638898 NA NA
"SPTBN5" 3.07615970161401 0.970518662643385 0.607913026366155 1.59647617430528 0.110382521044664 NA NA
"SPTLC1P1" 0.0630704807026962 0.726629954594173 8.10249188078242 0.0896798127397821 0.928541658391774 NA NA
"SPTLC1P2" 0 NA NA NA NA NA NA
"SPTLC1P3" 0 NA NA NA NA NA NA
"SPTLC1P4" 0 NA NA NA NA NA NA
"SPTLC1P5" 0.00888992521533467 0 8.1030458415403 0 1 NA NA
"SPTLC3" 1.82318399909233 -1.34439239700791 1.03174436134774 -1.30302858670511 0.192565002200884 NA NA
"SPTSSB" 0.0884805730699189 0 8.10304584149222 0 1 NA NA
"SPZ1" 0.0203423750265751 0 8.1030458415338 0 1 NA NA
"SQLE-DT" 0.0126043354413591 -0.226055892174995 8.1030458415403 -0.0278976444901889 0.977743787138197 NA NA
"SQOR" 1.91492722718983 0.595610940799989 0.901868322124699 0.660418961602728 0.508985007291898 NA NA
"SQSTM1P1" 0 NA NA NA NA NA NA
"SRARP" 0.223886013538052 0.735537263184456 6.42168795260874 0.114539552312823 0.908810094481893 NA NA
"SRC" 7.55788996120419 -0.0999445263074294 0.411124458025387 -0.243100414865753 0.80792760983797 0.916292653821677 NA
"SRCAP" 4.59208957027298 -0.010298539464936 1.0465370477628 -0.00984058757112459 0.992148473827897 NA NA
"SRCIN1" 0.910593359621461 0.261965656571728 1.244124858211 0.210562191441479 0.833228917671158 NA NA
"SRD5A1P1" 0 NA NA NA NA NA NA
"SRD5A2" 0.0785468318712617 0 8.1030458415349 0 1 NA NA
"SRD5A2P1" 0 NA NA NA NA NA NA
"SRD5A3-AS1" 0.67691225783634 0.430166843809498 1.51388185386572 0.28414822643594 0.776296790052164 NA NA
"SRD5A3P1" 0 NA NA NA NA NA NA
"SREBF2-AS1" 2.30520109415335 0.241475493778158 0.68250015885829 0.353810164941363 0.7234811551087 NA NA
"SREK1IP1P1" 0.135247307282695 -0.226210414261311 8.10304584149378 -0.0279167141203794 0.977728577698478 NA NA
"SREK1IP1P2" 0.145889483288772 0.735535979758348 8.10304584149717 0.0907727778104788 0.927673140890875 NA NA
"SRGAP2-AS1" 0.0205262291992615 0 8.1030458415403 0 1 NA NA
"SRGAP2D" 0.214716998350733 -0.203936308292894 7.41221894638915 -0.0275135299925592 0.97805014855954 NA NA
"SRGAP3-AS1" 0 NA NA NA NA NA NA
"SRGAP3-AS2" 0.0470041827778177 -0.226108446131662 8.10304584153166 -0.027904130194199 0.977738614308912 NA NA
"SRGAP3-AS3" 0 NA NA NA NA NA NA
"SRGAP3-AS4" 0.106656970813737 -0.546624638235156 8.10304584152005 -0.0674591565845831 0.946216176246665 NA NA
"SRGN" 0.326918343326848 1.54924223046329 3.74413300947626 0.413778630871877 0.679036235139106 NA NA
"SRGNP1" 0.015427605311482 -0.226057951193619 8.1030458415403 -0.0278978985944683 0.977743584471197 NA NA
"SRI-AS1" 0.0214702803071377 -0.226072363918287 8.1030458415403 -0.027899677274356 0.977742165842173 NA NA
"SRIP1" 0 NA NA NA NA NA NA
"SRIP2" 0 NA NA NA NA NA NA
"SRIP3" 0.0367835085535512 0 8.1030458415403 0 1 NA NA
"SRL" 0.028318593884041 0 8.1030458415403 0 1 NA NA
"SRMP1" 0 NA NA NA NA NA NA
"SRMP2" 0 NA NA NA NA NA NA
"SRMP3" 0 NA NA NA NA NA NA
"SRMS" 0 NA NA NA NA NA NA
"SRP14-DT" 6.66392350833557 -0.0179306024764438 0.415490198979752 -0.0431552958901868 0.965577740575903 NA NA
"SRP14P1" 0.0293531449116716 0 8.1030458415403 0 1 NA NA
"SRP14P2" 1.01336377570243 0.661120973438291 1.32363376553703 0.499474243292711 0.617445327512049 NA NA
"SRP14P3" 0.210980158056048 -0.226177827147382 5.26351142431358 -0.0429709007759736 0.965724730236158 NA NA
"SRP14P4" 0 NA NA NA NA NA NA
"SRP14P5" 0.00986299089135307 0 8.10304584153878 0 1 NA NA
"SRP54-AS1" 0.0123199367350616 0 8.1030458415403 0 1 NA NA
"SRP68P1" 0 NA NA NA NA NA NA
"SRP68P2" 0 NA NA NA NA NA NA
"SRP68P3" 0 NA NA NA NA NA NA
"SRP72P1" 0.131296282547415 0.0928939102515158 8.10301093605766 0.011464122532298 0.990853153984491 NA NA
"SRP72P2" 0.021858043759418 0 8.1030458415403 0 1 NA NA
"SRP9P1" 0 NA NA NA NA NA NA
"SRPK2P" 0.0748169188524582 1.05608507622055 8.10304584153122 0.130331864939935 0.896303870495544 NA NA
"SRPK3" 0.144847787590716 0 8.10304584146379 0 1 NA NA
"SRRM1P2" 0.0466928236995021 0 8.10304584153114 0 1 NA NA
"SRRM1P3" 0.0628691824170701 1.056076270248 8.10304584152777 0.130330778191536 0.896304730262111 NA NA
"SRRM2-AS1" 4.04825980538467 -1.20078323758346 0.669817209761936 -1.79270287487872 0.0730204465993689 NA NA
"SRRM3" 1.59728332309909 1.45500100832966 0.808884469373111 1.79877481076783 0.0720543094220657 NA NA
"SRRM4" 3.31272993386323 0.522661601652695 0.534512083165399 0.977829347762308 0.32815873340908 NA NA
"SRRM5" 0.394748201595351 -1.5257848396985 2.61164003669892 -0.584224785291263 0.559069088264537 NA NA
"SRSF10P1" 0.608007223068467 0.0885098261334644 1.80945931505703 0.0489150683836595 0.960986980403492 NA NA
"SRSF1P1" 0 NA NA NA NA NA NA
"SRSF2P1" 0 NA NA NA NA NA NA
"SRSF3P1" 0.0234210194758104 -0.546531245821216 8.1030458415403 -0.0674476309907346 0.9462253514429 NA NA
"SRSF3P2" 0 NA NA NA NA NA NA
"SRSF3P4" 0.0992307064185271 0 8.10304584151631 0 1 NA NA
"SRSF3P5" 0.115360866824533 1.05599799946267 8.10304584149528 0.130321118764373 0.896312372195002 NA NA
"SRSF3P6" 0.223066984608943 1.74672164983846 5.07867221137551 0.343932740121728 0.730896869120092 NA NA
"SRSF6P1" 0 NA NA NA NA NA NA
"SRSF6P2" 0.175257821239918 -1.27235485810685 8.1015285166637 -0.157051210211727 0.875204488913233 NA NA
"SRSF8BP" 0 NA NA NA NA NA NA
"SRSF8CP" 0 NA NA NA NA NA NA
"SRSF9P1" 0 NA NA NA NA NA NA
"SRY" 0.448373037628262 -0.25867528059934 2.64550585622232 -0.0977791373967013 0.922107673932922 NA NA
"SS18L2P1" 0 NA NA NA NA NA NA
"SS18L2P2" 0 NA NA NA NA NA NA
"SSBL2P" 0.0568064354416921 0 8.1030458415403 0 1 NA NA
"SSBL3P" 0.0730944769409035 0.735644011648032 8.1030458415403 0.0907861100670009 0.927662547030802 NA NA
"SSBL4P" 0.502376119989494 0.14757947060293 2.21697434625273 0.0665679649619664 0.946925649412577 NA NA
"SSBL5P" 0.284822366935315 0.0957498731562825 4.69629365717517 0.0203883913881732 0.983733544257262 NA NA
"SSBL6P" 0 NA NA NA NA NA NA
"SSBP3-AS1" 0 NA NA NA NA NA NA
"SSBP3P1" 0.0265858872959051 -0.226074422936911 8.1030458415403 -0.0278999313786354 0.977741963175185 NA NA
"SSBP3P2" 0 NA NA NA NA NA NA
"SSC4D" 1.26392250737599 1.38067514339079 0.891118168642637 1.54937380021535 0.121291888179616 NA NA
"SSC5D" 2.03930046654343 0.113843164187257 0.775468989638378 0.146805566319738 0.883285491003872 NA NA
"SSH3" 7.68776829140812 0.869415397819737 0.357769497888268 2.43009927607428 0.0150946876039573 0.0905831601731499 NA
"SSMEM1" 0.0313954152456298 -0.22608677664296 8.1030458415403 -0.0279014559542445 0.977740747213219 NA NA
"SSPOP" 0 NA NA NA NA NA NA
"SSR1P1" 0 NA NA NA NA NA NA
"SSR1P2" 0 NA NA NA NA NA NA
"SSR4P1" 1.35878608239726 -0.549459781265458 1.0894914578218 -0.504326837370511 0.614031721341487 NA NA
"SST" 2.53165891844748 0.50507844139986 0.810749502800649 0.622977183032638 0.533299515923647 NA NA
"SSTR1" 0.0855803275628137 0.735605175630869 8.10304584152831 0.0907813172993388 0.927666355380139 NA NA
"SSTR2" 5.13955744742212 -0.351128644081087 0.502601948252516 -0.698621732967644 0.48478845812584 NA NA
"SSTR3" 0.288357388245022 -0.867280778330246 4.72000535007467 -0.183745719338332 0.854212940642074 NA NA
"SSTR4" 0.0408488376803298 -0.226101327958326 8.10304584152648 -0.0279032517377111 0.977739314942966 NA NA
"SSTR5" 0 NA NA NA NA NA NA
"SSTR5-AS1" 0.0120561868881342 0 8.1030458415403 0 1 NA NA
"SSU72L1" 0 NA NA NA NA NA NA
"SSU72L2" 0 NA NA NA NA NA NA
"SSU72L3" 0 NA NA NA NA NA NA
"SSU72L4" 0.0120561868881342 0 8.1030458415403 0 1 NA NA
"SSU72L5" 0 NA NA NA NA NA NA
"SSU72L6" 0.00886594486577857 0 8.10304584154009 0 1 NA NA
"SSU72P1" 0 NA NA NA NA NA NA
"SSU72P6" 0 NA NA NA NA NA NA
"SSUH2" 2.70533579468031 -0.435947670999424 0.926343457003192 -0.47061127026228 0.637918357884336 NA NA
"SSX1" 0 NA NA NA NA NA NA
"SSX11P" 0 NA NA NA NA NA NA
"SSX13P" 0 NA NA NA NA NA NA
"SSX14P" 0 NA NA NA NA NA NA
"SSX15P" 0 NA NA NA NA NA NA
"SSX18P" 0 NA NA NA NA NA NA
"SSX19P" 0 NA NA NA NA NA NA
"SSX2" 0 NA NA NA NA NA NA
"SSX20P" 0 NA NA NA NA NA NA
"SSX2B" 0 NA NA NA NA NA NA
"SSX2IPP1" 0.229813483745841 -0.287449304608106 5.09315252500113 -0.0564383853020468 0.954992578623155 NA NA
"SSX3" 0.0165434135685007 0 8.10304584153354 0 1 NA NA
"SSX4" 0 NA NA NA NA NA NA
"SSX4B" 0 NA NA NA NA NA NA
"SSX5" 0.0339254816347371 0 8.1030458415403 0 1 NA NA
"SSX6P" 0 NA NA NA NA NA NA
"SSX7" 0 NA NA NA NA NA NA
"SSX8P" 0 NA NA NA NA NA NA
"SSX9P" 0 NA NA NA NA NA NA
"SSXP10" 0.177916242972097 0.735474036033891 8.10304584148036 0.090765133311837 0.927679215243399 NA NA
"ST13P10" 0 NA NA NA NA NA NA
"ST13P11" 0.366176064315498 1.50487066385489 2.89535537857951 0.519753352209632 0.60323549593343 NA NA
"ST13P12" 0 NA NA NA NA NA NA
"ST13P13" 0.0618833527511709 0 8.10304584153491 0 1 NA NA
"ST13P14" 0 NA NA NA NA NA NA
"ST13P15" 0.0265668810725475 0 8.10304584153653 0 1 NA NA
"ST13P16" 0.0304319438141886 0 8.10304584152104 0 1 NA NA
"ST13P18" 0.021284441590132 0 8.1030458415403 0 1 NA NA
"ST13P19" 0.441829350592387 -0.285262482262945 4.86022955199 -0.0586932117529605 0.953196466254973 NA NA
"ST13P2" 0 NA NA NA NA NA NA
"ST13P20" 0.0330868271370013 0 8.10304584152139 0 1 NA NA
"ST13P21" 0 NA NA NA NA NA NA
"ST13P3" 0.00981666663675529 0 8.1030458415403 0 1 NA NA
"ST13P4" 0.0711331287210254 -0.546597132794383 8.1030458415403 -0.0674557621274029 0.946218878476382 NA NA
"ST13P5" 0.0331797573252304 0 8.1030458415403 0 1 NA NA
"ST13P6" 0.0235319318556386 0 8.1030458415403 0 1 NA NA
"ST13P7" 0.146259990941852 0 8.10304584153208 0 1 NA NA
"ST14" 0.248799972740536 -0.54672790173502 5.47126782754806 -0.0999270953218964 0.920402205052268 NA NA
"ST18" 2.68616493781324 -1.4385071253795 0.942707945844837 -1.52593083756214 0.127027089830961 NA NA
"ST20-AS1" 4.11394282488282 0.491028521421965 0.481536994357948 1.01971089900719 0.307865591126786 NA NA
"ST20-MTHFS" 2.79734032870906 0.697108868597506 0.778247973008452 0.89574132252823 0.370390935125987 NA NA
"ST3GAL1" 7.94219214952205 -0.0977876847117395 0.421704346412687 -0.231886831481796 0.816625912746044 0.9206445687977 NA
"ST3GAL1-DT" 1.99418588437196 -0.240250787173681 0.749256997034908 -0.320652043456976 0.748474093403288 NA NA
"ST3GAL1P1" 0 NA NA NA NA NA NA
"ST3GAL3-AS1" 0.224581020680171 1.0559804531982 8.10304584146843 0.130318953373567 0.896314085317706 NA NA
"ST3GAL4" 7.97762418335093 0.764808506001673 0.369180901010865 2.07163616510911 0.0382993845722282 0.169796756473639 NA
"ST3GAL5-AS1" 0 NA NA NA NA NA NA
"ST3GAL6" 2.82096425686801 0.689530541890978 0.666353368182253 1.03478210633489 0.300770681268952 NA NA
"ST3GAL6-AS1" 0.917637908810213 0.225626519298253 1.29101547156881 0.174766704402138 0.861262951678488 NA NA
"ST6GAL2" 6.54101063523709 -0.475206719413625 0.429468869398291 -1.10649863884061 0.268510752845442 NA NA
"ST6GAL2-IT1" 0.030678606691436 0 8.10304584153815 0 1 NA NA
"ST6GALNAC1" 0.0389410973605079 -0.226090661300746 8.10304584153956 -0.0279019353613565 0.97774036485055 NA NA
"ST6GALNAC2" 0.0338785642623551 0 8.1030458415403 0 1 NA NA
"ST6GALNAC2P1" 0 NA NA NA NA NA NA
"ST6GALNAC4" 6.72834215363895 -0.458597328634898 0.411078863298889 -1.11559452352932 0.264595737371467 NA NA
"ST6GALNAC4P1" 0.0584641536950119 0 8.1030458415356 0 1 NA NA
"ST6GALNAC5" 2.90119815806346 1.03909399635103 0.584311783142981 1.77832114006294 0.0753511262611481 NA NA
"ST6GALNAC6" 1.04199142264755 -1.32873018780298 1.2759162429403 -1.04139295596784 0.297693210407878 NA NA
"ST7-AS1" 7.85774668063011 0.0730750578817181 0.428742178050111 0.170440562237329 0.864663674737834 0.944109155754451 NA
"ST7-AS2" 0.0111582819844231 0 8.1030458415403 0 1 NA NA
"ST7-OT4" 0.420162451232143 -0.293430484469397 2.45019772821318 -0.119757879574635 0.904674948961998 NA NA
"ST8SIA3" 0.780634377483871 -0.941156867511648 1.30719149185139 -0.719983929958627 0.471534889980728 NA NA
"ST8SIA4" 9.38005356088113 -0.0396148423495322 0.383483443300598 -0.103302614602007 0.917722800570889 0.965094993231105 NA
"ST8SIA5" 0.478088116627811 0.0777389728488759 2.45561107348207 0.0316576894803791 0.974745036863193 NA NA
"ST8SIA5-DT" 0.308562975789347 -1.4247160703967 2.72063906999332 -0.523669635605212 0.600508338505648 NA NA
"ST8SIA6" 0.139932445886833 1.66172148744386 8.08063320437601 0.205642484371641 0.837070188977274 NA NA
"ST8SIA6-AS1" 0.0632070506946108 0 8.10304584153605 0 1 NA NA
"STAB1" 0.0838787079219102 0.735624390949291 8.10304584152716 0.0907836886691795 0.927664471081464 NA NA
"STAB2" 0.0942614143149476 0 8.10304584153175 0 1 NA NA
"STAC2" 3.00311939907364 0.318006904995109 0.895041137977641 0.355298646622714 0.7223658692496 NA NA
"STAC3" 0.175649954300682 -0.405306921926309 8.09732480276803 -0.050054423133398 0.960079019249707 NA NA
"STAG1-DT" 0.448109768376755 -1.24455340514634 2.42913830586133 -0.512343575556538 0.608410573138621 NA NA
"STAG2-AS1" 6.60266278196319 0.227395257540159 0.425091749657822 0.534932182812771 0.592696753170523 NA NA
"STAG3" 0.129693131978482 -0.226218889127932 8.10304584146516 -0.0279177600070233 0.977727743526801 NA NA
"STAG3L1" 0 NA NA NA NA NA NA
"STAG3L2" 0 NA NA NA NA NA NA
"STAG3L3" 0 NA NA NA NA NA NA
"STAG3L5P" 3.95496715812162 0.182221512989937 0.606058751145887 0.300666416655822 0.763668880084803 NA NA
"STAM-DT" 9.45483197918682 -0.28822481023326 0.346519487836494 -0.831770853734091 0.405538298461916 0.657870550619903 NA
"STAMBPL1" 3.72307428321823 -0.844425480868546 0.695999968453422 -1.21325505623936 0.225032320401996 NA NA
"STAP1" 0.0194286686687063 0 8.1030458415403 0 1 NA NA
"STAR" 4.87272129172291 0.209658412312965 0.489647136614336 0.428182657745428 0.668518141323427 NA NA
"STARD13-AS" 0.122662751880281 0 8.10304584151192 0 1 NA NA
"STARD13-IT1" 0.0759644454455301 0 8.1030458414905 0 1 NA NA
"STARD4-AS1" 1.60676811541501 0.108467162689687 0.887256374982209 0.122250079850778 0.902700965869007 NA NA
"STARD5" 1.39397234600555 0.225526999003601 1.05176514099824 0.214427147480425 0.830213973332284 NA NA
"STARD6" 0.983264610950835 -0.114089286781326 1.35139716631137 -0.0844232100121476 0.932719954236471 NA NA
"STARD7-AS1" 4.22969511136633 -0.40837944219732 0.596130397192235 -0.685050526060709 0.493312038127436 NA NA
"STARD8" 0.724951629092394 -1.52949096020777 1.61177594994336 -0.948947625295887 0.342647250556125 NA NA
"STARP1" 0 NA NA NA NA NA NA
"STAT4" 0.54262639247886 -0.657997199829287 1.91161441003105 -0.34421021121022 0.730688203556423 NA NA
"STAT4-AS1" 0.0183445790414699 0 8.10304584153868 0 1 NA NA
"STAT5A" 1.35999815500295 -0.209600540140128 1.05306030846052 -0.199039445752679 0.842231888612279 NA NA
"STATH" 0 NA NA NA NA NA NA
"STAU2-AS1" 0.280311001859604 1.28099543746853 3.64762599141551 0.351186070195596 0.725448759804424 NA NA
"STAU2P1" 0 NA NA NA NA NA NA
"STBD1" 8.51110717665101 0.514987690534099 2.06033962792521 0.24995281532914 0.802623838465005 0.913089442821072 NA
"STBD1P1" 0 NA NA NA NA NA NA
"STC1" 2.00159495390258 0.554973686908254 0.680661981023942 0.815344036218079 0.414875408726633 NA NA
"STEAP1" 1.07390560926462 -0.797161459196794 1.05179923821678 -0.757902677842118 0.448509247071834 NA NA
"STEAP1B" 1.79700855783005 0.593351669356629 0.808279875988844 0.734091849844371 0.462892760458632 NA NA
"STEAP1B-AS1" 0.0963425874720849 0 8.10304584148949 0 1 NA NA
"STEAP2" 0.872549162825911 -0.994865174954955 1.5816729804817 -0.628995492261599 0.529352007334447 NA NA
"STEAP2-AS1" 0 NA NA NA NA NA NA
"STEAP3" 5.03176273439854 -0.0607916016900027 0.475662036594461 -0.127804190818432 0.898303933471431 NA NA
"STEAP3-AS1" 0.345433549089522 -1.52357014708829 4.86279870609787 -0.313311374615972 0.754044109183578 NA NA
"STEAP4" 1.87978054397331 -0.752937151697639 1.01715687138111 -0.740237000685343 0.459156200004305 NA NA
"STH" 0.0109184814739803 0 8.1030458415403 0 1 NA NA
"STIM1-AS1" 0.06795535624666 -0.848689754227525 8.10264603985893 -0.104742296535306 0.916580298751973 NA NA
"STIM2-AS1" 1.0679197417739 0.647639252285692 1.05295612037585 0.615067655482663 0.538510041419189 NA NA
"STING1" 3.9023859819157 1.13561666688726 0.472078732641346 2.40556625064071 0.0161474238431059 NA NA
"STIP1P3" 0 NA NA NA NA NA NA
"STK16P1" 0 NA NA NA NA NA NA
"STK19B" 0 NA NA NA NA NA NA
"STK24-AS1" 1.43123359248455 1.02698853428802 0.962474210374278 1.06702966502204 0.285958440466246 NA NA
"STK24P1" 0 NA NA NA NA NA NA
"STK25P1" 0.010468704978083 0 8.1030458415403 0 1 NA NA
"STK31" 0.241106865890296 0.415053876187072 5.00614270219379 0.0829089182785754 0.933923962697615 NA NA
"STK32A" 0.299325583397745 0.80660347495899 5.07508555887746 0.158933965861533 0.873720899917656 NA NA
"STK32A-AS1" 0 NA NA NA NA NA NA
"STK33P1" 0.0112119951205771 0 8.1030458415403 0 1 NA NA
"STK4-DT" 0.255657548951854 -0.854592402804214 3.75502765425758 -0.227586180846164 0.819967964139512 NA NA
"STKLD1" 1.04484206338697 0.359929195781394 1.0768717093516 0.334235910049221 0.738201548294912 NA NA
"STMN1P1" 0.114276678986281 0 8.10304584148913 0 1 NA NA
"STMN1P2" 0 NA NA NA NA NA NA
"STMN4" 6.88585173319194 0.128719418058025 0.397808261485411 0.323571505471978 0.7462624636486 0.884615794418476 NA
"STMND1" 0.461770276071347 -1.71883655481406 2.33482406725502 -0.73617390659967 0.461624869801395 NA NA
"STOML3" 7.78296138222567 0.271245519142238 0.394027154327965 0.68839296013713 0.491205355844766 0.725592017336974 NA
"STPG2" 0.181477982652188 0.73552176246062 8.10304584149786 0.0907710232482971 0.927674535073393 NA NA
"STPG2-AS1" 0.163413664787348 1.05597799053428 8.10304584144826 0.130318649455591 0.896314325758769 NA NA
"STPG3" 0.0146684600048482 0 8.10304584152859 0 1 NA NA
"STPG3-AS1" 0.276507463273213 0.922996751551732 5.2738325047276 0.175014422760741 0.861068300770203 NA NA
"STPG4" 0.0783191280978225 0 8.10304584150427 0 1 NA NA
"STRA6" 1.56128029699761 -0.137836676737132 1.06231588676573 -0.129751120598207 0.896763336000054 NA NA
"STRA6LP" 0 NA NA NA NA NA NA
"STRA8" 0 NA NA NA NA NA NA
"STRADBP1" 0 NA NA NA NA NA NA
"STRC" 0.0907864292476693 -0.226136066803486 8.10304584151943 -0.0279075388719611 0.977735895636323 NA NA
"STRCP1" 0 NA NA NA NA NA NA
"STRIP2" 6.91871856799258 -0.438102919810884 0.44634592531739 -0.981532248780709 0.326330339451728 0.588136492730082 NA
"STRIT1" 0.14653221050466 0.32366265920473 8.0936759051205 0.039989574947023 0.968101437633157 NA NA
"STSP1" 0 NA NA NA NA NA NA
"STUB1-DT" 0.0416735834475286 -0.226101189367628 8.1030458415403 -0.0279032346341322 0.977739328584336 NA NA
"STUB1P1" 0 NA NA NA NA NA NA
"STUM" 0.0469849209808774 1.05610002356084 8.10304584153467 0.130333709596887 0.896302411119969 NA NA
"STX11" 3.53907778357721 0.218255751140272 0.580333439009026 0.376086808840388 0.706852360691248 NA NA
"STX16-NPEPL1" 0.0733697364965943 0 8.10304584152427 0 1 NA NA
"STX17-DT" 4.61447577558911 -0.74687037187796 0.571685313547738 -1.30643617070214 0.191404272067955 NA NA
"STX18-AS1" 9.49181405603158 -0.748579899666664 0.467181147166084 -1.60233327951597 0.10908193024248 0.31951598016638 NA
"STX18-IT1" 0 NA NA NA NA NA NA
"STX19" 0.101636677015356 -0.546630396210697 8.10304584150843 -0.0674598671786532 0.946215610563245 NA NA
"STX1A" 7.82341234927816 0.508354474259875 0.358199780121289 1.41919259159719 0.15584287523267 0.390465842371959 NA
"STX1B" 2.41649500613934 0.130770696797997 0.711937310278344 0.183682881779113 0.854262238771937 NA NA
"STX5-DT" 0.391198497131451 -0.855504794245537 2.23201802738967 -0.383287582693069 0.701506545140547 NA NA
"STX8P1" 0 NA NA NA NA NA NA
"STXBP5-AS1" 1.20744105740479 0.705007694791641 1.01141584369037 0.697050277776218 0.485771329628422 NA NA
"STXBP5L" 1.28380017375208 -0.153993354822776 0.932741992340082 -0.16509748257011 0.868867254440002 NA NA
"STYK1" 1.01293873134459 -1.06922312733695 1.31909624794065 -0.810572487797008 0.417611221664021 NA NA
"STYXL2" 0.0101711875132875 0 8.10304584154004 0 1 NA NA
"SUB1P1" 0 NA NA NA NA NA NA
"SUB1P2" 0.0407125651976908 -0.226104302694809 8.10304584151827 -0.0279036188511114 0.977739022142861 NA NA
"SUB1P3" 0 NA NA NA NA NA NA
"SUB1P4" 0 NA NA NA NA NA NA
"SUCLA2-AS1" 0.124507226213872 0.735568273708298 8.10304584149586 0.0907767632192622 0.927669974069053 NA NA
"SUCLA2P1" 0.011933676072528 0 8.10304584153628 0 1 NA NA
"SUCLA2P2" 0 NA NA NA NA NA NA
"SUCLA2P3" 0.0426860234114853 0 8.10304584153849 0 1 NA NA
"SUCLG2-DT" 3.7730005833388 -0.336545902948674 0.531816504956179 -0.632823351310627 0.526849005907696 NA NA
"SUCLG2P2" 0 NA NA NA NA NA NA
"SUCLG2P4" 0 NA NA NA NA NA NA
"SUCNR1" 0.0306216022946353 0 8.1030458415403 0 1 NA NA
"SUDS3P1" 0.491089889196907 -1.47774256916931 2.65365548348053 -0.556870542679153 0.57761588220085 NA NA
"SUGCT" 8.29669812348739 0.160750481031659 0.365880085704643 0.439352911821018 0.660405840417087 0.839351541612676 NA
"SUGCT-AS1" 0 NA NA NA NA NA NA
"SUGT1-DT" 8.00691179387808 0.336656308333494 0.352661917540647 0.954614863666678 0.339772497744468 0.603049837695794 NA
"SUGT1P1" 0.143111457565059 0 8.10304584150091 0 1 NA NA
"SUGT1P2" 1.49548081108608 -1.85503600401212 1.17868056447193 -1.57382420642798 0.11552809621025 NA NA
"SUGT1P3" 0.632584046920132 1.69108744173408 1.423687885475 1.18782175432353 0.234903641786547 NA NA
"SUGT1P4" 0 NA NA NA NA NA NA
"SUGT1P4-STRA6LP" 0.592061467380882 -1.2183899562373 1.73682269874961 -0.701505085760599 0.482987861869794 NA NA
"SUGT1P4-STRA6LP-CCDC180" 2.17164028764855 0.0370652578234395 0.852604087907584 0.0434730003633963 0.96532448676105 NA NA
"SULT1A1" 0.524171417387793 1.74468039850952 2.62832393110301 0.663799609273176 0.506818575807674 NA NA
"SULT1A2" 1.82792379833589 -0.0718921897399846 0.809142733762239 -0.0888498243143213 0.929201260159338 NA NA
"SULT1A3" 0.505941753084195 -0.32293570421331 2.28726878741089 -0.141188349174677 0.887721149887902 NA NA
"SULT1A4" 0.0616806501148998 -0.226119901420594 8.10304584152041 -0.0279055438958453 0.977737486777274 NA NA
"SULT1B1" 0.489242618799625 0.0944950837520252 2.18175392338154 0.0433115223212549 0.965453206358268 NA NA
"SULT1C2" 3.11941690806852 -0.34336026767206 0.718735343027664 -0.477728375267674 0.632843545562629 NA NA
"SULT1C2P2" 0 NA NA NA NA NA NA
"SULT1C3" 0 NA NA NA NA NA NA
"SULT1C4" 6.25892352445667 0.122352793783872 0.408699070616913 0.2993713531063 0.764656717341304 NA NA
"SULT1C5P" 0.00936076753541151 0 8.10304584153909 0 1 NA NA
"SULT1D1P" 0 NA NA NA NA NA NA
"SULT1D1P2" 0.0153891473570691 0 8.1030458415403 0 1 NA NA
"SULT1E1" 0 NA NA NA NA NA NA
"SULT2A1" 0.565330663595696 0.536737223352932 1.49492090105117 0.359040550557236 0.719564754024429 NA NA
"SULT2B1" 0.151647115383197 0.735500765415818 8.10304584149851 0.0907684319949251 0.927676594094671 NA NA
"SULT4A1" 6.86235986933056 0.567934491029773 0.365105340319103 1.55553597362722 0.119818473921309 0.336631525006242 NA
"SULT6B1" 0.0123199367350616 0 8.1030458415403 0 1 NA NA
"SULT6B2P" 0.0194286686687063 0 8.1030458415403 0 1 NA NA
"SUMO1P1" 0 NA NA NA NA NA NA
"SUMO1P2" 0 NA NA NA NA NA NA
"SUMO1P3" 0 NA NA NA NA NA NA
"SUMO1P4" 0 NA NA NA NA NA NA
"SUMO2P1" 0.0585125562883569 0 8.1030458415403 0 1 NA NA
"SUMO2P10" 0 NA NA NA NA NA NA
"SUMO2P12" 0 NA NA NA NA NA NA
"SUMO2P13" 0 NA NA NA NA NA NA
"SUMO2P14" 0 NA NA NA NA NA NA
"SUMO2P15" 0 NA NA NA NA NA NA
"SUMO2P16" 0.0145588991855777 0 8.1030458415403 0 1 NA NA
"SUMO2P17" 0 NA NA NA NA NA NA
"SUMO2P18" 0 NA NA NA NA NA NA
"SUMO2P19" 0 NA NA NA NA NA NA
"SUMO2P2" 0 NA NA NA NA NA NA
"SUMO2P20" 0.00886594486577857 0 8.10304584154009 0 1 NA NA
"SUMO2P21" 0.0253136236000343 0 8.1030458415403 0 1 NA NA
"SUMO2P3" 0 NA NA NA NA NA NA
"SUMO2P4" 0 NA NA NA NA NA NA
"SUMO2P5" 0 NA NA NA NA NA NA
"SUMO2P6" 0 NA NA NA NA NA NA
"SUMO2P7" 0 NA NA NA NA NA NA
"SUMO2P8" 0 NA NA NA NA NA NA
"SUMO4" 3.31282383924561 -0.503398297662612 0.623436145618704 -0.807457670204597 0.419402852705592 NA NA
"SUN3" 0.0876743889613804 0 8.1030458415403 0 1 NA NA
"SUN5" 0 NA NA NA NA NA NA
"SUNO1" 2.28091815542371 0.0641263763015452 0.774428060009743 0.0828048202446828 0.934006736292257 NA NA
"SUPT16HP1" 0.658952079624647 -1.09250617236316 1.79487267320861 -0.608681712452692 0.54273543090717 NA NA
"SUPT20HL1" 0.0641073024501452 0 8.10304584153222 0 1 NA NA
"SUPT20HL2" 0.0123163059405553 0 8.1030458415403 0 1 NA NA
"SUPT4H1P1" 0 NA NA NA NA NA NA
"SUPT4H1P2" 0 NA NA NA NA NA NA
"SURF6P1" 0 NA NA NA NA NA NA
"SUSD2" 1.03810280192234 1.56425433662245 1.16247799323511 1.34562060161605 0.178424904146609 NA NA
"SUSD2P2" 0 NA NA NA NA NA NA
"SUSD3" 0.616113725041298 0.0944967260917382 1.77543063191302 0.05322467935 0.957552892203375 NA NA
"SUSD4" 0.363357481873454 1.16247739313527 2.59545160135283 0.447890221697583 0.654232425744901 NA NA
"SUSD5" 7.62463142059733 0.533211132927593 0.357544282984369 1.49131494559767 0.13587882685199 0.362644488054592 NA
"SUV39H2-DT" 1.47034956984384 -0.151634641406758 0.860186355722527 -0.176281151634159 0.860073068968641 NA NA
"SUZ12P1" 4.88218489773159 -0.263957836735838 0.717986237495541 -0.367636345867252 0.713144409840828 NA NA
"SV2B" 0.187361693921047 -0.226283095466138 7.92710894218171 -0.0285454756729835 0.977227098449466 NA NA
"SV2C" 0.986931194918925 0.0173880105718573 1.1524877012938 0.0150873719106393 0.987962475572332 NA NA
"SV2C-AS1" 0.0582534269209203 0 8.10304584153365 0 1 NA NA
"SVEP1" 1.45985812101047 0.419720688536927 0.827586177524493 0.507162516648612 0.612040792923596 NA NA
"SVIL2P" 0.0488103722176224 0 8.10304584152637 0 1 NA NA
"SVOP" 4.59478408205291 0.236604040541785 0.588616053141094 0.401966679772273 0.687708548454294 NA NA
"SVOPL" 0.0577987955700704 1.05608739733438 8.10304584153739 0.130332151389385 0.896303643874886 NA NA
"SWINGN" 0.616133565231326 0.864648788726179 1.56848865821622 0.551262378721637 0.581453824269841 NA NA
"SWSAP1" 7.99553393650492 -0.229064149281331 0.37754658370513 -0.606717579148414 0.544038353901593 0.764508707231977 NA
"SYBU" 4.09474902033375 0.120871022493893 0.543547017092155 0.222374548462291 0.824022323205178 NA NA
"SYBU-AS1" 0 NA NA NA NA NA NA
"SYCE1" 0.09960257403354 1.63851963029685 8.09017386229321 0.202532066453317 0.839500792401097 NA NA
"SYCE2" 0.476979233097045 -0.169280835741417 1.84188522068971 -0.0919062891866997 0.926772494565096 NA NA
"SYCE3" 0.673808772882713 1.18833155104793 1.65339932653989 0.718720234109918 0.472313313562825 NA NA
"SYCN" 0 NA NA NA NA NA NA
"SYCP1" 0.0278638643386775 -0.22607236391829 8.1030458415403 -0.0278996772743564 0.977742165842173 NA NA
"SYCP2" 4.24472657817953 -0.862891980254029 0.580108440892624 -1.48746668627383 0.136891595504058 NA NA
"SYCP2L" 2.73395667317496 -0.0356171408830349 0.756507577442139 -0.0470810100851356 0.962448662308763 NA NA
"SYCP3" 0.512475595079374 -1.85753783233334 1.92200349316789 -0.966459134406516 0.333814486148151 NA NA
"SYF2P1" 0 NA NA NA NA NA NA
"SYF2P2" 0.014682632128395 0 8.10304584153901 0 1 NA NA
"SYK" 0.311660346301846 -0.226154950164587 3.87473055919951 -0.058366626197438 0.953456597871401 NA NA
"SYMPK" 7.08850364617867 -0.492298827726793 0.471061143506532 -1.04508477193039 0.295983791484852 0.558678679102831 NA
"SYN1" 1.61927664472694 0.884654461149318 0.796160518081307 1.11115088108272 0.266503409787058 NA NA
"SYN2" 1.98757448537027 -0.443061900521208 0.877994356827628 -0.504629553795859 0.613819048294241 NA NA
"SYN3" 3.66441468965815 0.19247368280684 0.614323704182525 0.31330987473935 0.754045248592601 NA NA
"SYN3-AS1" 0 NA NA NA NA NA NA
"SYNDIG1L" 0.206643778981898 -1.17584021583952 8.10091927931072 -0.145148985602479 0.884593242859303 NA NA
"SYNE1-AS1" 0 NA NA NA NA NA NA
"SYNE3" 1.5500236481875 0.254769673986038 0.849124999220622 0.300037891028861 0.764148253432927 NA NA
"SYNE4" 0.162422426963714 -0.907992118959329 8.1019893954289 -0.112070267516224 0.91076769196596 NA NA
"SYNGAP1" 4.6144340513693 0.201588444513734 0.460766828077975 0.437506418061022 0.661744122579225 NA NA
"SYNGAP1-AS1" 0.549497692463893 0.107456585995627 1.79225034442118 0.0599562367668739 0.952190489949697 NA NA
"SYNGR2P1" 0 NA NA NA NA NA NA
"SYNGR3" 7.35686255957463 -0.213334498514436 0.3866733319585 -0.551717640919007 0.58114182166494 0.78726913446459 NA
"SYNGR4" 0.0618833527511709 0 8.10304584153491 0 1 NA NA
"SYNJ2-IT1" 0 NA NA NA NA NA NA
"SYNM-AS1" 0.0349347183462889 0 8.1030458415403 0 1 NA NA
"SYNM-AS2" 0.233533681542717 -0.226192005186484 5.61676281186676 -0.0402708842731616 0.967877165926026 NA NA
"SYNPO2" 0.826555033558912 1.14744455243848 1.31081065212086 0.875370176906891 0.381372521370449 NA NA
"SYNPO2L" 0.465874230158675 2.17276407361667 2.38877444447142 0.909572721964318 0.363047889807702 NA NA
"SYNPO2L-AS1" 1.41959206588094 -2.84229215281952 1.33537373467709 -2.12846192718237 0.0332988033940024 NA NA
"SYNPR" 0.0662359577817156 0 8.10304584153861 0 1 NA NA
"SYNPR-AS1" 0 NA NA NA NA NA NA
"SYP" 3.83465139272659 0.446330570963793 0.627822114518984 0.710918842522387 0.477134528931595 NA NA
"SYP-AS1" 0.00888992521533467 0 8.1030458415403 0 1 NA NA
"SYPL1P1" 0 NA NA NA NA NA NA
"SYPL1P2" 0.227003886660796 0 7.18546048557168 0 1 NA NA
"SYPL2" 1.43854579991229 1.11755972388824 1.01071685778994 1.10570998719851 0.268852065858331 NA NA
"SYT10" 5.55657302589526 -0.319111308176314 0.425490752281466 -0.749984121782319 0.453264267862077 NA NA
"SYT12" 1.39431213567849 -2.19512681087598 1.34172071391843 -1.63605345591276 0.101828400152396 NA NA
"SYT13" 2.14296754821235 0.0160326514986768 0.830502628265268 0.0193047570868805 0.984597989030201 NA NA
"SYT14P1" 0 NA NA NA NA NA NA
"SYT15" 1.49507051244398 0.0737132522188216 1.41647128498309 0.0520400611013458 0.958496772500753 NA NA
"SYT15-AS1" 0.229906625270613 -0.22628290372831 8.10304584141339 -0.0279256600736249 0.977721442642263 NA NA
"SYT15B" 7.18671217303894 -0.348435333666801 0.456362052426805 -0.763506369151247 0.445161465353096 0.690106221215078 NA
"SYT16" 3.51237410933066 0.400664941968038 0.557501128645078 0.718680055306423 0.472338074895712 NA NA
"SYT2" 0.519973553607222 -0.730749524251233 2.11144871807442 -0.346089165223797 0.729275705779201 NA NA
"SYT2-AS1" 0.0998940940181746 0.735571298561602 8.10304584152593 0.0907771365172336 0.927669677445044 NA NA
"SYT3" 0.549140144044196 1.78593390784835 2.00053206106454 0.892729460630592 0.372002069582159 NA NA
"SYT4" 2.92841922925542 -1.32804076073466 0.835272339210877 -1.58994940738649 0.111846209498357 NA NA
"SYT5" 0.706716117450074 -0.234413902222348 1.79923736666504 -0.130285145565226 0.896340832018397 NA NA
"SYT6" 0.535517012844026 -1.18028356705323 2.1490486740861 -0.549212114776857 0.582859891416948 NA NA
"SYT7" 1.08830597544902 0.395912809439915 1.36391813274555 0.290276080312054 0.771605036575698 NA NA
"SYT8" 0 NA NA NA NA NA NA
"SYT9" 4.85168452906653 0.176469202664367 0.53344258981984 0.330811986204488 0.740786506504387 NA NA
"SYT9-AS1" 0.485866416372701 -1.20590305722625 1.95594257251543 -0.616532956627351 0.53754282754568 NA NA
"SYTL1" 9.28716563232888 0.276588854470192 0.332792822825457 0.831114241352665 0.405909095241515 0.657870550619903 NA
"SYTL3" 0.596663136504045 -1.72354628722755 1.79326879151375 -0.961119880847678 0.336491894558482 NA NA
"SYTL4" 5.23230826257568 -0.0315606921606682 0.460619378694748 -0.0685179426234767 0.945373337492164 NA NA
"SYTL5" 1.91553140302134 -1.25165125046282 1.02782852459376 -1.21776271091282 0.223314158395218 NA NA
"SZRD1P1" 0 NA NA NA NA NA NA
"SZT2-AS1" 0.340326624353728 0.883293715022514 2.96118270311051 0.298290853210333 0.765481184796138 NA NA
"TAAR1" 0 NA NA NA NA NA NA
"TAAR2" 0 NA NA NA NA NA NA
"TAAR3P" 0.00886594486577857 0 8.10304584154009 0 1 NA NA
"TAAR4P" 0 NA NA NA NA NA NA
"TAAR5" 0 NA NA NA NA NA NA
"TAAR6" 0 NA NA NA NA NA NA
"TAAR7P" 0 NA NA NA NA NA NA
"TAAR8" 0 NA NA NA NA NA NA
"TAAR9" 0 NA NA NA NA NA NA
"TAB2-AS1" 0 NA NA NA NA NA NA
"TAB3-AS1" 0 NA NA NA NA NA NA
"TAB3-AS2" 0 NA NA NA NA NA NA
"TAB3P1" 0 NA NA NA NA NA NA
"TAC1" 0.63303027759393 -0.474910044833101 1.82886350845424 -0.259674952579974 0.795114514955488 NA NA
"TAC3" 0.313881841802434 0.415046801959284 6.20759502789715 0.0668611273921784 0.946692259604154 NA NA
"TAC4" 0 NA NA NA NA NA NA
"TACC1P1" 0.0552196287351061 -0.546573277405689 8.10304584152903 -0.0674528181248141 0.946221222112657 NA NA
"TACR1" 0.136245316913926 -0.226222233805505 8.10304584147217 -0.0279181727749432 0.977727414313972 NA NA
"TACR2" 0.0221070036743486 0 8.10304584152419 0 1 NA NA
"TACR3" 0.237464928142864 -1.47221351838733 4.57032078642902 -0.322124766987665 0.747358176121044 NA NA
"TACR3-AS1" 0.0865607834787919 -0.546620452013571 8.10304584151795 -0.0674586399613866 0.946216587515491 NA NA
"TACSTD2" 0.071152243756835 0.735631607137009 8.10304584153613 0.0907845792215773 0.927663763445555 NA NA
"TAF11L11" 0 NA NA NA NA NA NA
"TAF11L12" 0.0083034808044931 0 8.1030458415403 0 1 NA NA
"TAF11L13" 0 NA NA NA NA NA NA
"TAF11L14" 0 NA NA NA NA NA NA
"TAF11L2" 0 NA NA NA NA NA NA
"TAF11L3" 0 NA NA NA NA NA NA
"TAF11L4" 0 NA NA NA NA NA NA
"TAF11L5" 0 NA NA NA NA NA NA
"TAF11L6" 0 NA NA NA NA NA NA
"TAF11L7" 0 NA NA NA NA NA NA
"TAF11L8" 0 NA NA NA NA NA NA
"TAF11L9" 0 NA NA NA NA NA NA
"TAF12-DT" 0.147316014351752 -0.226254154584714 8.10304584148544 -0.0279221121305218 0.977724272387835 NA NA
"TAF13P2" 0 NA NA NA NA NA NA
"TAF1A-AS1" 4.04810545090983 -1.26479986548886 0.799849466015012 -1.58129738060626 0.113810058256235 NA NA
"TAF1L" 0.0953764771603584 -0.226135839379003 8.10304584153546 -0.0279075108053631 0.977735918021509 NA NA
"TAF4B" 4.07893935071398 -0.402552971101229 0.538690189080708 -0.747281051819782 0.454893927674137 NA NA
"TAF5LP1" 0 NA NA NA NA NA NA
"TAF6L" 7.56915486259744 -0.122086619302362 0.435654068689928 -0.280237528067839 0.779295276427227 0.89999119043014 NA
"TAF7L" 5.84632893831933 -1.09801118702764 0.582121992834244 -1.88622178949404 0.0592650734380721 NA NA
"TAF9BP1" 0 NA NA NA NA NA NA
"TAF9BP2" 0 NA NA NA NA NA NA
"TAF9P1" 0.137942022679994 0.735525961965344 8.10304584148341 0.0907715415109503 0.927674123259678 NA NA
"TAF9P3" 0 NA NA NA NA NA NA
"TAFA1" 0.0229861129328881 0 8.10304584153954 0 1 NA NA
"TAFA2" 2.70223679370022 0.390453996331964 0.632926929150869 0.616902170454012 0.537299255123618 NA NA
"TAFA3" 0.240844512442432 -0.913232189601132 6.19367121618264 -0.147446023162332 0.882779981232112 NA NA
"TAFA4" 0.173388461785535 0.650061069467306 8.09255610920406 0.0803282746137477 0.935976170980179 NA NA
"TAGAP" 0.0171144917959273 0 8.1030458415403 0 1 NA NA
"TAGAP-AS1" 2.50691059300057 -0.0237870677589902 0.718836011418197 -0.0330910908484684 0.973601947333679 NA NA
"TAGLN2P1" 0 NA NA NA NA NA NA
"TAL1" 0.0598712796727866 -0.226116875476939 8.10304584152261 -0.0279051704629688 0.977737784617612 NA NA
"TAL2" 0.505938207132136 -0.871354707010851 1.79910188519842 -0.484327604889787 0.628153387859336 NA NA
"TALAM1" 0.918316490459109 1.11190043019238 1.31469092558025 0.84575044107925 0.397691977613701 NA NA
"TAMALIN" 1.40630963407665 -0.751450228514469 1.11820315677404 -0.672015835371426 0.501573615269551 NA NA
"TANAR" 0 NA NA NA NA NA NA
"TANGO2" 8.59743012692509 0.20876463315977 0.40531145372802 0.515072128457193 0.606502618237455 0.804584340733045 NA
"TANK-AS1" 0 NA NA NA NA NA NA
"TAP2" 9.22727795939579 0.0962984906757504 0.350886916528494 0.274443093029746 0.783744130328922 0.902677101029533 NA
"TAPBPL" 0.271866415498459 2.48800996696808 5.3041416162819 0.469069294705621 0.639020105926743 NA NA
"TAPT1-AS1" 0.358345127397923 0.956454463230983 2.5492567222033 0.375189542465668 0.707519507002325 NA NA
"TARDBPP1" 0.00992447624296523 0 8.1030458415403 0 1 NA NA
"TARDBPP2" 0 NA NA NA NA NA NA
"TARDBPP4" 0 NA NA NA NA NA NA
"TARID" 0.0479412464836653 0 8.10304584153627 0 1 NA NA
"TARM1" 0 NA NA NA NA NA NA
"TARP" 0 NA NA NA NA NA NA
"TARS1-DT" 3.00103606671331 -0.442478771097223 0.679577433813512 -0.651108687665234 0.514976328799646 NA NA
"TARS2P1" 0 NA NA NA NA NA NA
"TAS1R1" 0.0082374088221482 0 8.1030458415403 0 1 NA NA
"TAS1R2" 0 NA NA NA NA NA NA
"TAS1R3" 0.211965575511404 0.0824751491270489 7.42500575443921 0.0111077555835885 0.991137475561402 NA NA
"TAS2R1" 0.0339842516361686 1.05611608765261 8.10304584153757 0.130335692072576 0.896300842711342 NA NA
"TAS2R10" 0.638524577525193 1.76490486891465 1.61245109349984 1.09454784460093 0.273714775639905 NA NA
"TAS2R13" 0.0859251878937408 -0.226133520750211 8.10304584152072 -0.027907224662544 0.977736146241558 NA NA
"TAS2R14" 3.65495781865132 -0.608171095915796 0.673582177649211 -0.90289071786059 0.366583897456218 NA NA
"TAS2R15P" 0.236166430271442 -0.16683488677289 5.05207482047186 -0.0330230435418033 0.973656211571802 NA NA
"TAS2R16" 0 NA NA NA NA NA NA
"TAS2R19" 0.192248981994836 -1.18827757936068 8.10195827257215 -0.146665477577612 0.883396068774942 NA NA
"TAS2R20" 1.57413718728032 0.927350865050753 0.827641302610844 1.12047436748912 0.262511669630478 NA NA
"TAS2R2P" 0 NA NA NA NA NA NA
"TAS2R3" 0 NA NA NA NA NA NA
"TAS2R30" 1.59890230652232 -2.99383588786138 1.35346096797225 -2.21198539057002 0.0269676743986213 NA NA
"TAS2R31" 0.489072543262697 0.0951947168393555 2.09710174534018 0.0453934660303826 0.963793688973315 NA NA
"TAS2R38" 0 NA NA NA NA NA NA
"TAS2R39" 0.0153891473570691 0 8.1030458415403 0 1 NA NA
"TAS2R4" 1.82713758089343 0.191933784603485 0.944126382537155 0.203292470323412 0.838906440464315 NA NA
"TAS2R40" 0 NA NA NA NA NA NA
"TAS2R41" 0 NA NA NA NA NA NA
"TAS2R42" 0 NA NA NA NA NA NA
"TAS2R43" 0.0375752548849803 -0.226090222823326 8.10304584153453 -0.027901881248707 0.977740408009395 NA NA
"TAS2R46" 0.1264235423976 0.735538135657259 8.10304584151774 0.0907730438705614 0.92767292947843 NA NA
"TAS2R5" 0.0146475471832474 0 8.1030458415403 0 1 NA NA
"TAS2R50" 0.0282572852916481 -0.226071171974077 8.10304584153665 -0.0278995301760758 0.97774228316395 NA NA
"TAS2R60" 0 NA NA NA NA NA NA
"TAS2R62P" 0.0082374088221482 0 8.1030458415403 0 1 NA NA
"TAS2R63P" 0.0266312375417958 0 8.1030458415403 0 1 NA NA
"TAS2R64P" 0 NA NA NA NA NA NA
"TAS2R6P" 0 NA NA NA NA NA NA
"TAS2R7" 0.0213505135724769 0 8.1030458415403 0 1 NA NA
"TAS2R8" 0 NA NA NA NA NA NA
"TAS2R9" 0 NA NA NA NA NA NA
"TASL" 0.0264947967324076 -0.22607236391829 8.1030458415403 -0.0278996772743564 0.977742165842173 NA NA
"TAT" 0.0753165618840598 -0.226131918834506 8.1030458415008 -0.02790702696958 0.977736303916311 NA NA
"TAT-AS1" 0.478072903465715 -0.187214506942793 1.93160046902652 -0.0969219618367271 0.92278836789075 NA NA
"TATDN1P1" 0.0782577247886725 -0.226136807402165 8.1030458415352 -0.0279076302694743 0.977735822740051 NA NA
"TATDN2P1" 0 NA NA NA NA NA NA
"TATDN2P2" 0.0109135640315278 -0.226055892174998 8.1030458415403 -0.0278976444901893 0.977743787138197 NA NA
"TATDN2P3" 0 NA NA NA NA NA NA
"TAX1BP1-AS1" 0.0517036072518589 0.735644011648032 8.1030458415403 0.0907861100670009 0.927662547030802 NA NA
"TBATA" 0 NA NA NA NA NA NA
"TBC1D10A" 7.86130634682138 -0.20773326335897 0.409973411790421 -0.506699355091749 0.612365783141128 0.808038511481668 NA
"TBC1D10C" 0.468040479472648 -0.0243883120111686 2.24264581331168 -0.0108747943462168 0.991323340508209 NA NA
"TBC1D2" 1.40153392813949 1.38622389649623 1.01994095937688 1.35912170577317 0.174108025758786 NA NA
"TBC1D21" 0 NA NA NA NA NA NA
"TBC1D22A-AS1" 0 NA NA NA NA NA NA
"TBC1D26" 0 NA NA NA NA NA NA
"TBC1D26-AS1" 0.00888992521533467 0 8.1030458415403 0 1 NA NA
"TBC1D27P" 0 NA NA NA NA NA NA
"TBC1D28" 0.188364609609011 1.05596919580742 8.1030458414928 0.130317564094254 0.896315184429458 NA NA
"TBC1D29P" 0.0153891473570691 0 8.1030458415403 0 1 NA NA
"TBC1D3" 0.0401399397810562 -0.546545658545884 8.1030458415403 -0.0674494096706223 0.946223935486153 NA NA
"TBC1D30" 1.18056632051001 -1.23583924396946 1.24132497558598 -0.995580744990708 0.319453894163831 NA NA
"TBC1D3B" 0.0827740698334455 -0.546616589824903 8.10304584152392 -0.0674581633271499 0.946216966950272 NA NA
"TBC1D3C" 0.0328858262941388 0 8.1030458415403 0 1 NA NA
"TBC1D3D" 0.0328858262941388 0 8.1030458415403 0 1 NA NA
"TBC1D3E" 0.15763152040542 -0.546652022283981 8.10304584147719 -0.0674625360609247 0.946213485943378 NA NA
"TBC1D3F" 0 NA NA NA NA NA NA
"TBC1D3G" 0.15763152040542 -0.546652022283981 8.10304584147719 -0.0674625360609247 0.946213485943378 NA NA
"TBC1D3H" 0.15763152040542 -0.546652022283981 8.10304584147719 -0.0674625360609247 0.946213485943378 NA NA
"TBC1D3I" 0.834180315566309 -0.611785235620728 5.26627699262211 -0.116170348896919 0.907517535767914 NA NA
"TBC1D3JP" 0 NA NA NA NA NA NA
"TBC1D3K" 0.0401399397810562 -0.546545658545884 8.1030458415403 -0.0674494096706223 0.946223935486153 NA NA
"TBC1D3P1" 0 NA NA NA NA NA NA
"TBC1D3P1-DHX40P1" 0.437345076271817 -1.78316920393059 2.53729249562705 -0.702784250142162 0.482190213897815 NA NA
"TBC1D3P2" 0.067865339085955 -0.867052213218345 8.10304584153916 -0.107003246701817 0.91478640404984 NA NA
"TBC1D3P3" 0 NA NA NA NA NA NA
"TBC1D3P4" 0.019117602237839 0 8.10304584153815 0 1 NA NA
"TBC1D3P5" 0.00881101099143422 0 8.1030458415403 0 1 NA NA
"TBC1D3P6" 0 NA NA NA NA NA NA
"TBC1D3P7" 0 NA NA NA NA NA NA
"TBC1D4" 8.16311182507117 0.556578576413188 0.336748837455084 1.65280029062439 0.0983715149324755 0.300706404294622 NA
"TBC1D8" 3.24487716143193 -0.213704353093255 0.614766886805817 -0.347618516351153 0.728126698523237 NA NA
"TBC1D8-AS1" 0.402539963662021 1.44978661015854 2.15651271131799 0.67228289569064 0.501403616566404 NA NA
"TBCAP1" 0.389258118965066 0.735633626857024 3.63680532501115 0.202274678217694 0.839701994661266 NA NA
"TBCAP2" 0.044872454654535 -0.226103153190728 8.10304584154004 -0.0279034769902962 0.977739135287359 NA NA
"TBCAP3" 0.00936076753541151 0 8.10304584153909 0 1 NA NA
"TBCEL-TECTA" 0.278067499664891 -1.3293158584139 4.3130045698238 -0.308211094352773 0.757921711052462 NA NA
"TBILA" 1.39603092110339 -1.45941883971817 1.17964956387897 -1.23716303926673 0.216026560177167 NA NA
"TBKBP1" 7.16166562261854 0.304888379519723 0.430762198477722 0.7077881499286 0.479076826350955 0.715305438809531 NA
"TBL1XR1-AS1" 0 NA NA NA NA NA NA
"TBL1Y" 1.19547687390807 1.22923075122317 0.99295198099877 1.23795588784337 0.215732417718945 NA NA
"TBL1YP1" 0 NA NA NA NA NA NA
"TBPL1P1" 0 NA NA NA NA NA NA
"TBPL2" 0.0256403202711584 -0.546531245821216 8.1030458415403 -0.0674476309907346 0.9462253514429 NA NA
"TBR1" 2.54471817635495 0.0898766973859361 0.717899226592423 0.125194030104398 0.900369943348074 NA NA
"TBX1" 0.267730189431654 0 4.79554990237139 0 1 NA NA
"TBX10" 0 NA NA NA NA NA NA
"TBX15" 0.668055590303289 -0.511593060572831 1.70458571481615 -0.300127506716792 0.764079898466164 NA NA
"TBX18" 0.166191767981928 -0.226236770964857 8.10304584148084 -0.0279199668113332 0.977725983437809 NA NA
"TBX18-AS1" 0 NA NA NA NA NA NA
"TBX19" 1.41519262581021 0.0426861465697059 1.00048713924572 0.0426653625971519 0.965968291057183 NA NA
"TBX2" 0.160873543761527 -0.226234357431922 8.10304584146093 -0.0279196689563752 0.977726220999072 NA NA
"TBX2-AS1" 0.0123199367350616 0 8.1030458415403 0 1 NA NA
"TBX20" 0 NA NA NA NA NA NA
"TBX21" 0.0543424101073842 0 8.10304584153438 0 1 NA NA
"TBX22" 0.102095894997229 -0.546620563591194 8.10304584152806 -0.0674586537311398 0.946216576553787 NA NA
"TBX3" 0.434252848688348 1.52237506618768 2.15994221921109 0.704822125632472 0.480920937547378 NA NA
"TBX3-AS1" 0.095452705433512 -0.883484273847785 8.10272892312447 -0.109035398102286 0.913174414074434 NA NA
"TBX4" 0 NA NA NA NA NA NA
"TBX5" 0.0196145941800342 0 8.1030458415403 0 1 NA NA
"TBX5-AS1" 0 NA NA NA NA NA NA
"TBX6" 0.378600958498753 0.580545529451284 3.19644028139078 0.181622517032819 0.855878976709682 NA NA
"TBXA2R" 0.30801642438676 0.787803881127641 3.52443540927005 0.223526264392743 0.823125944150447 NA NA
"TBXAS1" 3.79644191558633 0.14480544784229 0.516289789928742 0.280473196772449 0.779114486432891 NA NA
"TBXT" 0.0291477490098598 -0.226070645003575 8.103045841534 -0.0278994651424528 0.977742335033083 NA NA
"TC2N" 0.234371632870515 -0.85876157327199 4.19186455011845 -0.204863864994809 0.83767848796178 NA NA
"TCAF1P1" 0 NA NA NA NA NA NA
"TCAF2" 0.358742176602075 -1.55471717353091 2.5981423958175 -0.598395675323146 0.549575950716641 NA NA
"TCAF2C" 0 NA NA NA NA NA NA
"TCAF2P1" 0 NA NA NA NA NA NA
"TCAM1P" 0.482725948130903 -0.089992226337106 2.06463110357528 -0.0435875572063544 0.965233170182983 NA NA
"TCAP" 0.327261641005486 0.0861123285053873 3.24051389449185 0.0265736643350794 0.978799778655875 NA NA
"TCEA1P1" 0 NA NA NA NA NA NA
"TCEA1P2" 1.24550083582272 -0.90143702357423 1.25219206682432 -0.719887186204877 0.471594458117451 NA NA
"TCEA1P3" 0.0333894077945588 0 8.10304584153404 0 1 NA NA
"TCEA1P4" 1.08975947370732 -0.736117590187433 1.47015114752961 -0.500708781831296 0.61657609090305 NA NA
"TCEA3" 8.86924820785365 0.902228296352792 0.339173689502641 2.66007748913486 0.00781226756610524 0.0568465121808987 NA
"TCEAL3-AS1" 0 NA NA NA NA NA NA
"TCEAL4P1" 0.0136681528792657 0 8.1030458415403 0 1 NA NA
"TCEAL6" 0.182442291849618 -0.546659251879021 8.10304584152701 -0.067463428267611 0.946212775683565 NA NA
"TCEAL8P1" 0.0399773161980374 0 8.1030458415403 0 1 NA NA
"TCEANC" 2.702570880282 -0.407274623008969 0.653468551689142 -0.623250532801021 0.533119899179184 NA NA
"TCERG1L" 0.358402139996668 0.415083225816391 2.94609666428263 0.140892602353719 0.887954786318009 NA NA
"TCERG1L-AS1" 0.608765871372828 0.500651966820314 1.40217253640913 0.357054466422833 0.721051031155208 NA NA
"TCERG1P1" 0 NA NA NA NA NA NA
"TCERG1P2" 0 NA NA NA NA NA NA
"TCF12-DT" 8.75171505941712 -0.0736217091211093 0.389235494204302 -0.189144387439823 0.849979653169537 0.936648817621666 NA
"TCF15" 4.05030408495671 0.878725388765647 0.481166976200103 1.82623794281387 0.0678144283220461 NA NA
"TCF21" 1.87126816186444 1.26975253962854 0.821131894014199 1.54634419742388 0.12202146322794 NA NA
"TCF23" 0.248977001968206 -1.19069387942532 6.17164336218217 -0.192929793500628 0.847013951515952 NA NA
"TCF24" 0.298816983622212 1.7131591166528 4.24712730557472 0.403368911123557 0.686676853855207 NA NA
"TCF3P1" 0 NA NA NA NA NA NA
"TCF4-AS1" 0 NA NA NA NA NA NA
"TCF4-AS2" 0.0145588991855777 0 8.1030458415403 0 1 NA NA
"TCF7L1-IT1" 0.0871912075800481 0.413856539931578 8.10301989810816 0.0510743580955789 0.959266268593154 NA NA
"TCHH" 0.0311405858890356 0 8.1030458415387 0 1 NA NA
"TCHHL1" 0 NA NA NA NA NA NA
"TCL1A" 0.0502371517089946 0 8.10304584152549 0 1 NA NA
"TCL1B" 0.010399839673666 0 8.1030458415403 0 1 NA NA
"TCL6" 0.479948683011565 -1.06737115678339 2.24556854619927 -0.475323346771119 0.63455652080309 NA NA
"TCN1" 0.471863286888606 -1.18046953609139 2.07217989469879 -0.569675219372296 0.568898000494507 NA NA
"TCP10L" 0.0737445428844747 -0.226132781075929 8.10304584150628 -0.0279071333791064 0.977736219046847 NA NA
"TCP10L2" 0 NA NA NA NA NA NA
"TCP10L3" 0 NA NA NA NA NA NA
"TCP11" 0.0745765919420256 0 8.10304584152318 0 1 NA NA
"TCP11L1" 7.82555975607384 -0.830115865166866 0.473180499068575 -1.75433236745998 0.0793735727121961 0.263965332993878 NA
"TCP11L2" 0.634438497522117 -0.777035732369522 1.71556667921256 -0.452932399413458 0.650597419954834 NA NA
"TCP11X1" 0 NA NA NA NA NA NA
"TCP11X2" 0.0998581217524673 1.0560436224123 8.10304584153252 0.130326749109514 0.896307917817916 NA NA
"TCP11X3P" 0.013068165174519 0 8.1030458415403 0 1 NA NA
"TCP1P1" 0 NA NA NA NA NA NA
"TCP1P3" 0.0265341459746123 -0.546529186802592 8.1030458415403 -0.0674473768864552 0.946225553728143 NA NA
"TCTE1" 0.0554234694223721 -0.226120912468499 8.10304584151812 -0.0279056686696635 0.977737387260926 NA NA
"TCTN2" 8.81678745117505 0.212948934142734 0.339634507014957 0.626994400581788 0.530662905587372 0.755403191060583 NA
"TDGF1" 0.04964044133431 -0.546562130289178 8.1030458415403 -0.0674514424547897 0.946222317244384 NA NA
"TDGF1P1" 0 NA NA NA NA NA NA
"TDGF1P2" 0 NA NA NA NA NA NA
"TDGF1P3" 0.0694042127713064 0 8.10304584152127 0 1 NA NA
"TDGF1P4" 0.0937219570050624 1.05604417170786 8.10304584150568 0.130326816898721 0.896307864187353 NA NA
"TDGF1P5" 0 NA NA NA NA NA NA
"TDGF1P6" 0.0136372806150015 -0.226057951193619 8.1030458415403 -0.0278978985944683 0.977743584471197 NA NA
"TDGF1P7" 0.0139298105332532 -0.226057951193619 8.1030458415403 -0.0278978985944683 0.977743584471197 NA NA
"TDGP1" 0 NA NA NA NA NA NA
"TDH" 0.208262730685923 1.56188514522067 7.48388284551637 0.208699839035616 0.834682565804683 NA NA
"TDH-AS1" 0.0730825259691029 1.23699796696431 8.09294159203109 0.152848992285122 0.87851736137399 NA NA
"TDO2" 0.146086516828928 -0.226218083602924 8.10304584147352 -0.0279176605968437 0.977727822813744 NA NA
"TDRD1" 0.346047314595578 -0.881039684505051 3.46728429593444 -0.254100791659372 0.799417691783937 NA NA
"TDRD10" 0.0897647867590166 0 8.10304584147595 0 1 NA NA
"TDRD12" 0.169446337479675 -1.48494937619399 8.09944624042205 -0.183339617563362 0.854531550867106 NA NA
"TDRD15" 0.121927606156778 -0.226210364671528 8.10304584147688 -0.0279167080005434 0.977728582579498 NA NA
"TDRD5" 0.141315559828139 1.18321922134 8.08851687640947 0.1462838292136 0.883697330950564 NA NA
"TDRD6" 0.160989018630915 -0.867139776407062 8.10304584150025 -0.107014052909087 0.914777831168075 NA NA
"TDRD6-AS1" 0 NA NA NA NA NA NA
"TDRD9" 0.057964614543162 0 8.10304584153767 0 1 NA NA
"TDRG1" 0.0106008753310464 0 8.10304584153717 0 1 NA NA
"TDRKH-AS1" 0.546709402439209 -0.546703132964344 1.76977961038286 -0.308910290160973 0.757389768974338 NA NA
"TEC" 2.31809662476586 -0.0927969000943738 0.68879225030668 -0.134724076894095 0.892830036130214 NA NA
"TECRL" 0.0200139905423983 -0.22607236391829 8.1030458415403 -0.0278996772743564 0.977742165842173 NA NA
"TECRP1" 0 NA NA NA NA NA NA
"TECRP2" 0 NA NA NA NA NA NA
"TECTA" 1.91390789354843 0.647223143838964 0.726229443178328 0.891210277851591 0.372816371601034 NA NA
"TECTB" 0 NA NA NA NA NA NA
"TEDC2-AS1" 0.109393197282495 -0.54663853527757 8.10304584152119 -0.0674608716239163 0.946214810953422 NA NA
"TEDDM1" 0 NA NA NA NA NA NA
"TEDDM2P" 0 NA NA NA NA NA NA
"TEDDM3P" 0 NA NA NA NA NA NA
"TEF" 7.06694709931701 0.0129696260607677 0.399606633386727 0.0324559829021059 0.974108418075657 0.989091481820306 NA
"TEKT1" 0.129839109608018 -0.546656764349212 8.1030458415341 -0.0674631212805427 0.946213020067043 NA NA
"TEKT2" 2.69551234790821 1.37646707485569 0.714030783755262 1.92774192117673 0.0538872349869778 NA NA
"TEKT3" 0.20899193497232 0.116965488722824 6.60049117298827 0.017720724966877 0.985861647110475 NA NA
"TEKT4" 0.0184623064962015 0 8.1030458415403 0 1 NA NA
"TEKT4P2" 0.017751371576234 0 8.10304584153815 0 1 NA NA
"TEKT4P3" 0.00894641472455145 0 8.10304584153714 0 1 NA NA
"TEKT5" 0.124077489651358 0 8.10304584151113 0 1 NA NA
"TEKTIP1" 0 NA NA NA NA NA NA
"TEKTL1" 0 NA NA NA NA NA NA
"Telomerase-vert" 2.48877771601147 0.247718180671 1.43879901580825 0.172170107116624 0.863303797994313 NA NA
"TEMN3-AS1" 0.0345344216853768 0 8.10304584153815 0 1 NA NA
"TEN1" 0.0641879977730513 0 8.10304584152449 0 1 NA NA
"TENM1" 0.187277746647108 0.415050829358309 6.14944467704434 0.0674940342024182 0.94618841121424 NA NA
"TENM2-AS1" 1.34809591188506 0.507095928801456 0.907923650342177 0.558522656184077 0.576487538054518 NA NA
"TENM4" 7.66135943829908 0.543238040999089 0.398335566450007 1.36376986328503 0.172640008024511 0.414074860011019 NA
"TENT5C" 3.17806991657738 0.246435660323327 0.620190679010968 0.397354666336364 0.691105940498605 NA NA
"TENT5C-DT" 0 NA NA NA NA NA NA
"TENT5D" 0.0698257790889554 0 8.10304584150822 0 1 NA NA
"TEP1" 9.77854465502769 -0.107069147882587 0.346048834351462 -0.309404734979811 0.757013668995437 0.888219543465921 NA
"TERB1" 0.166138227576294 0.736574784198998 8.10298183398593 0.0909016951154475 0.927570703263807 NA NA
"TERB2" 0.0468046227263848 0 8.10304584153859 0 1 NA NA
"TERC" 6.4844571728581 -0.0162262722410608 0.449432708048406 -0.0361038970917825 0.971199514925565 NA NA
"TERF1P1" 0 NA NA NA NA NA NA
"TERF1P2" 0.0120561868881342 0 8.1030458415403 0 1 NA NA
"TERF1P3" 0.0298034648462152 0 8.1030458415403 0 1 NA NA
"TERF1P4" 0 NA NA NA NA NA NA
"TERF1P5" 0.0443764962099827 -0.226105650859265 8.10304584153764 -0.0279037852285381 0.977738889444552 NA NA
"TERF1P6" 0.0083034808044931 0 8.1030458415403 0 1 NA NA
"TERF1P7" 0.145046315152776 0.415049828811248 8.10304584149561 0.0512214588106835 0.959149052628959 NA NA
"TERLR1" 0 NA NA NA NA NA NA
"TERT" 0.405097592316205 0.415080528434586 2.45493071323541 0.16908034357008 0.865733445878497 NA NA
"TESC-AS1" 0 NA NA NA NA NA NA
"TESHL" 0.0117105097379052 -0.226057951193619 8.1030458415403 -0.0278978985944683 0.977743584471197 NA NA
"TESK2" 2.29776539015251 -0.257487103672782 0.704232503926342 -0.36562797405289 0.714642698080207 NA NA
"TESMIN" 6.11268166916632 -0.668921343095851 0.514680160425715 -1.29968355986863 0.193709447279878 NA NA
"TESPA1" 0.39847643433967 1.06177576861811 2.32215392154139 0.45723746336045 0.647500373565867 NA NA
"TET1P1" 0.405744594500281 -0.925654580653095 2.94154324681882 -0.314683315179595 0.753002113690822 NA NA
"TET2-AS1" 0 NA NA NA NA NA NA
"TEX101" 0 NA NA NA NA NA NA
"TEX101P1" 0 NA NA NA NA NA NA
"TEX11" 0.0656910058902595 -0.867037483935397 8.1030458415403 -0.107001428955335 0.914787846122512 NA NA
"TEX12" 0.11385509289337 -0.226139828128579 8.10304584151216 -0.0279080030585606 0.977735525413203 NA NA
"TEX13A" 0.0145588991855777 0 8.1030458415403 0 1 NA NA
"TEX13B" 0 NA NA NA NA NA NA
"TEX13C" 0 NA NA NA NA NA NA
"TEX13D" 0.0324528649507127 0 8.10304584153667 0 1 NA NA
"TEX14" 0.649830059831232 -1.93592662987824 1.63149051812774 -1.18659998839581 0.235385440499653 NA NA
"TEX14BP" 0.121576423163913 -0.226176167086727 8.10304584149679 -0.0279124876633979 0.977731948609646 NA NA
"TEX15" 4.92883203239686 -0.81913749532333 0.497749410970305 -1.64568250061113 0.0998291436853637 NA NA
"TEX19" 0.224205248827065 1.9034366260633 5.69202000142647 0.334404416285657 0.738074407331233 NA NA
"TEX21P" 0 NA NA NA NA NA NA
"TEX22" 0.361231920712038 -0.234258817401749 2.78534698531196 -0.0841039980429985 0.932973745930389 NA NA
"TEX26" 1.41764061987273 -0.486669887829744 0.97163359687794 -0.500877994949449 0.616456990053174 NA NA
"TEX26-AS1" 0.811903429156949 -0.542942851227462 1.32659300354704 -0.40927613049047 0.682337030427671 NA NA
"TEX28" 0 NA NA NA NA NA NA
"TEX28P2" 0 NA NA NA NA NA NA
"TEX28P3" 0 NA NA NA NA NA NA
"TEX29" 1.77190403132026 1.56477961527385 0.937093908384942 1.66982156353008 0.0949546726898712 NA NA
"TEX35" 0.0440685421388295 0 8.10304584151248 0 1 NA NA
"TEX36" 0 NA NA NA NA NA NA
"TEX36-AS1" 0 NA NA NA NA NA NA
"TEX38" 0.0547047389738338 0 8.10304584153511 0 1 NA NA
"TEX41" 0.332681102413087 -0.602092429160195 3.12808105534438 -0.192479804233816 0.847366386019844 NA NA
"TEX44" 0 NA NA NA NA NA NA
"TEX46" 0.0501696128356215 0 8.10304584152323 0 1 NA NA
"TEX47" 0 NA NA NA NA NA NA
"TEX48" 0.0211475074907611 0 8.1030458415403 0 1 NA NA
"TEX50" 0.011933676072528 0 8.10304584153628 0 1 NA NA
"TEX51" 0 NA NA NA NA NA NA
"TEX52" 0 NA NA NA NA NA NA
"TEX53" 0.00992447624296523 0 8.1030458415403 0 1 NA NA
"TEX54" 0.0136681528792657 0 8.1030458415403 0 1 NA NA
"TEX55" 0.013355844099843 0 8.1030458415403 0 1 NA NA
"TEX56P" 0.0136681528792657 0 8.1030458415403 0 1 NA NA
"TFAMP1" 0.015427605311482 -0.226057951193619 8.1030458415403 -0.0278978985944683 0.977743584471197 NA NA
"TFAMP2" 0 NA NA NA NA NA NA
"TFAP2A" 1.21621223407909 -2.3516421672049 1.43475499383456 -1.63905487509044 0.101201831736894 NA NA
"TFAP2A-AS1" 0.094114208101416 -0.226137234869604 8.1030458415123 -0.027907683023474 0.977735780664837 NA NA
"TFAP2A-AS2" 0.311438000991154 -1.46901722033698 3.56700005426172 -0.411835491446616 0.680460005601013 NA NA
"TFAP2B" 6.02999092446898 0.582723145265305 0.433540706779953 1.34410249407346 0.178915245718595 NA NA
"TFAP2D" 0.100873870482857 0.415112715786404 8.10304584150466 0.0512292197163877 0.959142868441209 NA NA
"TFAP2E" 0.176671508121254 0.415020933375941 8.10304584145518 0.051217892814168 0.959151894152772 NA NA
"TFAP2E-AS1" 0.284723245373202 -0.226153759853849 4.28685664846984 -0.0527551486785948 0.957926997873154 NA NA
"TFAP4" 6.77110239114134 0.094726248421423 0.415274648541788 0.228105059516753 0.819564566851014 0.921757147728573 NA
"TFCP2L1" 0.276246684871996 -0.513556467174863 3.67880340243904 -0.139598780090933 0.888977004530135 NA NA
"TFDP1P1" 0 NA NA NA NA NA NA
"TFDP1P2" 0.0112119951205771 0 8.1030458415403 0 1 NA NA
"TFDP1P3" 0 NA NA NA NA NA NA
"TFDP3" 0.0376847393789701 0 8.10304584153627 0 1 NA NA
"TFEB" 1.0328090918302 -0.748749362736705 1.46574245898617 -0.510832826153239 0.609468121280152 NA NA
"TFEC" 2.34161059081259 0.175404445582554 0.693569898066454 0.252900891563416 0.800344800496121 NA NA
"TFF1" 0.0649833711490524 -0.226119193192761 8.1030458415253 -0.0279054564931595 0.97773755648738 NA NA
"TFF2" 0 NA NA NA NA NA NA
"TFF3" 0.123680638989921 -0.537530236821693 8.1029837687288 -0.0663373211848381 0.947109270641636 NA NA
"TFGP1" 0 NA NA NA NA NA NA
"TFPI2-DT" 0.192818327010155 -0.867199368161729 8.10304584146513 -0.107021407150885 0.914771996837623 NA NA
"TFR2" 1.14307582835117 -0.857554969663724 1.11114767049643 -0.771774078670023 0.440248246839173 NA NA
"TG" 0.122313052570104 -0.226201955375143 8.1030458414866 -0.0279156702060127 0.977729410297143 NA NA
"TGFA" 2.29199840165581 1.04412028575232 0.748587620318144 1.39478700610701 0.163080078415005 NA NA
"TGFA-IT1" 0 NA NA NA NA NA NA
"TGFB1" 1.84478001502987 -0.0922287555231114 0.887181519753954 -0.10395702961519 0.917203449139067 NA NA
"TGFB2-AS1" 1.74486398990757 1.25898001740128 0.847174041470833 1.48609371365474 0.137254334851096 NA NA
"TGFB2-OT1" 0 NA NA NA NA NA NA
"TGFB3" 3.24666660723712 -0.451212793905969 0.680700900991449 -0.662864987028475 0.507417027728737 NA NA
"TGFB3-AS1" 0 NA NA NA NA NA NA
"TGFBI" 8.09104785373214 -0.484910402215773 0.376219257900102 -1.28890372311704 0.19743155955509 0.447021851303802 NA
"TGFBR3L" 0.944230018672357 -0.0408354620856975 1.21739522840293 -0.033543307163499 0.973241331124839 NA NA
"TGIF1P1" 0 NA NA NA NA NA NA
"TGIF2-RAB5IF" 0.0870191228902731 -1.1085449901642 8.10249319029143 -0.136815294271704 0.891176794246178 NA NA
"TGIF2LX" 0 NA NA NA NA NA NA
"TGIF2LY" 0 NA NA NA NA NA NA
"TGIF2P1" 0 NA NA NA NA NA NA
"TGM1" 0.571524042644682 -1.84297352627136 1.83809660589031 -1.00265324486505 0.316028196099591 NA NA
"TGM2" 4.09294380885369 0.54446755860926 0.543518163118561 1.00174675945557 0.316465916853967 NA NA
"TGM3" 0.0112230312477958 0 8.1030458415403 0 1 NA NA
"TGM4" 0.501982202664494 1.93156509027 1.93704268264516 0.997172188086384 0.318680938179208 NA NA
"TGM5" 0.715231617596058 1.04230949985118 1.51612138566459 0.687484201269469 0.491777653178593 NA NA
"TGM6" 0 NA NA NA NA NA NA
"TGM7" 0 NA NA NA NA NA NA
"TH" 0.892604434120858 -0.211685149671801 1.46553691367643 -0.144442045571387 0.885151417336663 NA NA
"TH2LCRR" 0.0117105097379052 -0.226057951193619 8.1030458415403 -0.0278978985944683 0.977743584471197 NA NA
"THA1P" 0 NA NA NA NA NA NA
"THAP12P1" 0 NA NA NA NA NA NA
"THAP12P2" 0.0307012121650898 0 8.10304584153591 0 1 NA NA
"THAP12P3" 0 NA NA NA NA NA NA
"THAP12P4" 0 NA NA NA NA NA NA
"THAP12P5" 0 NA NA NA NA NA NA
"THAP12P6" 0.0101711875132875 0 8.10304584154004 0 1 NA NA
"THAP12P7" 0.010468704978083 0 8.1030458415403 0 1 NA NA
"THAP12P8" 0 NA NA NA NA NA NA
"THAP12P9" 0 NA NA NA NA NA NA
"THAP5P1" 0.390564985522831 -1.17356877172113 2.40962291722898 -0.487034200799648 0.626234094324135 NA NA
"THAP5P2" 0 NA NA NA NA NA NA
"THAP7-AS1" 2.76506162261094 0.146250057165032 0.641496771475141 0.227982530338735 0.819659821693272 NA NA
"THBD" 6.15622291955761 0.696485230787568 0.410880650784468 1.69510350379803 0.090055787685636 NA NA
"THBS1-AS1" 0.0316845111836846 0 8.1030458415403 0 1 NA NA
"THBS1-IT1" 7.97937535911245 -0.704746124982857 0.427166005169091 -1.64981790792057 0.0989801849280891 0.301799399894604 NA
"THBS2" 7.96837319407694 0.0375764378021932 0.368831851284897 0.101879590038898 0.918852250445084 0.965353127088821 NA
"THBS2-AS1" 2.20759539400418 0.745079777470705 0.607281782883074 1.22690948167988 0.219856614434789 NA NA
"THBS4" 5.67396826844485 0.768940173534844 0.405818760165105 1.89478715380729 0.0581206057781104 NA NA
"THBS4-AS1" 0.097887848165957 1.05605793944676 8.10304584148207 0.130328515981048 0.896306519980291 NA NA
"THCAT155" 0.80072666507388 -1.45527814555474 1.50476911978308 -0.967110586217053 0.333488753942079 NA NA
"THEG5" 0 NA NA NA NA NA NA
"THEM5" 0 NA NA NA NA NA NA
"THEM7P" 0 NA NA NA NA NA NA
"THEMIS" 0.0102248976740533 0 8.1030458415403 0 1 NA NA
"THEMIS2" 8.99476053857111 -0.629520052460846 0.422651981296918 -1.48945250541391 0.136368251166898 0.363111188032787 NA
"THEMIS3P" 0.0184085963354357 0 8.10304584153923 0 1 NA NA
"THOC1-DT" 0.618727498217623 0.583155004542622 1.4335432547986 0.406792751171326 0.684160211180431 NA NA
"THOC3-AS1" 0.0112230312477958 0 8.1030458415403 0 1 NA NA
"THOC7-AS1" 0 NA NA NA NA NA NA
"THORLNC" 1.40532308745229 0.330087167628906 1.01225503057464 0.326090913513683 0.744355571588074 NA NA
"THPO" 0.226483179112625 0 6.37602178558261 0 1 NA NA
"THRA" 9.96770041688109 -0.184939037070417 0.385450754037804 -0.479799391058601 0.631370045907917 0.820467530993117 NA
"THRAP3P1" 0.0127985154158495 0 8.1030458415403 0 1 NA NA
"THRAP3P2" 0 NA NA NA NA NA NA
"THRAP3P3" 0.223502384576659 0.41503795030644 6.40877077299068 0.0647609292027714 0.948364350095519 NA NA
"THRB" 2.01732859984635 0.772659505745906 0.736154738670761 1.0495884426976 0.293907372983883 NA NA
"THRB-AS1" 0.0540617757581797 0 8.10304584152044 0 1 NA NA
"THRB-IT1" 0.253993390054406 -2.03692823417563 6.1106439491805 -0.333341011375536 0.738876885242245 NA NA
"THRIL" 0.0633206500281875 0 8.10304584151744 0 1 NA NA
"THRSP" 0.0191558902961285 0 8.1030458415403 0 1 NA NA
"THSD1" 1.75160558576625 -0.65066231293392 1.20892949034558 -0.538213616368912 0.590429580634445 NA NA
"THSD1P1" 0 NA NA NA NA NA NA
"THSD4" 3.09208964502416 0.0704462176900102 0.687633856211682 0.102447279251364 0.918401657641018 NA NA
"THSD4-AS1" 0.0959037902654883 0 8.10304584150378 0 1 NA NA
"THSD7A" 4.72628929933266 -0.45168596487415 0.553973540150093 -0.815356568748339 0.414868237058557 NA NA
"THSD7B" 0.153334666069614 0 8.10304584146875 0 1 NA NA
"THSD8" 0.0816131398774359 -0.226155072322464 8.10304584151235 -0.0279098843503833 0.977734024943982 NA NA
"THTPA" 3.3838545717919 1.01059791792165 4.22588080944005 0.239144917590698 0.810993212845457 NA NA
"THUMPD1P1" 0 NA NA NA NA NA NA
"THUMPD3P1" 0.0459358803376546 -0.22610037732363 8.10304584153792 -0.0279031344194787 0.977739408512939 NA NA
"THY1-AS1" 0.0146733036938778 0 8.1030458415346 0 1 NA NA
"TIAM1-AS1" 3.56183191477251 -0.231082547949094 0.579086794571107 -0.399046481659528 0.689858955288059 NA NA
"TICAM1" 5.44869603783243 0.298564188918253 0.455815117692395 0.655011598627445 0.512460286418497 NA NA
"TICAM2" 2.34468116684387 -0.542507057172268 5.9316670400325 -0.0914594587846751 0.927127518380623 NA NA
"TICAM2-AS1" 0.683934011608527 -1.16254400625902 1.63576288524077 -0.710704477249409 0.477267384618935 NA NA
"TIE1" 1.43641195250294 0.368771186080556 0.857816460063521 0.429895208647837 0.667271870988197 NA NA
"TIFAB" 0 NA NA NA NA NA NA
"TIGD3" 3.48981828285032 -0.226739899953747 0.643364673089557 -0.35242827192376 0.724517102433295 NA NA
"TIGD4" 1.80434752325404 -0.676022762348457 1.03912353838146 -0.650570155884865 0.515324000684451 NA NA
"TIGD7" 9.97710015001799 -0.418139458924336 0.343087404469981 -1.2187549104879 0.222937229835058 0.47778544660527 NA
"TIGIT" 0 NA NA NA NA NA NA
"TILRLS" 0 NA NA NA NA NA NA
"TIMD4" 0.0123199367350616 0 8.1030458415403 0 1 NA NA
"TIMM17BP1" 0 NA NA NA NA NA NA
"TIMM8AP1" 0 NA NA NA NA NA NA
"TIMM8BP1" 0 NA NA NA NA NA NA
"TIMM8BP2" 0.0642095159337547 1.05610381504483 8.10304584152401 0.130334177505554 0.896302040940367 NA NA
"TIMM9P1" 0 NA NA NA NA NA NA
"TIMM9P2" 0 NA NA NA NA NA NA
"TIMM9P3" 0 NA NA NA NA NA NA
"TIMMDC1-DT" 0.942216319034348 -0.284079158900475 1.36405188505183 -0.208261256051621 0.835024981543501 NA NA
"TIMP4" 0.377327312324685 -1.74962720613006 2.91228050120037 -0.600775648296552 0.547989425628907 NA NA
"TINAG" 0 NA NA NA NA NA NA
"TINAG-AS1" 0 NA NA NA NA NA NA
"TINAGL1" 0.117727883207004 1.0559964931228 8.10304584150134 0.130320932866294 0.896312519265997 NA NA
"TINCR" 3.23863158239706 -0.379066906233836 0.643529918674247 -0.589043174581163 0.555832311529759 NA NA
"TIPARP-AS1" 0.641268757249402 0.7668177542339 1.43409014299073 0.534706802066664 0.592852617177679 NA NA
"TIPINP1" 0 NA NA NA NA NA NA
"TIPINP2" 0.0168703913399424 -0.546527127783973 8.1030458415403 -0.0674471227821765 0.946225756013389 NA NA
"TIRAP-AS1" 3.45214234126305 -0.419736581476456 0.631881332265328 -0.664264886528105 0.506520790523396 NA NA
"TJAP1P1" 0 NA NA NA NA NA NA
"TJP3" 0.218168077977885 -0.546712339816186 7.30853988208015 -0.0748045914282651 0.940370188624363 NA NA
"TKTL1" 0.452623468627241 -1.2365122804104 2.11188416442444 -0.585501942407618 0.558210260916965 NA NA
"TKTL2" 0.0112230312477958 0 8.1030458415403 0 1 NA NA
"TLCD3B" 5.4793323117113 0.639522892150561 0.411145289442726 1.55546690810293 0.119834909886986 NA NA
"TLCD4-RWDD3" 0.733834267431506 -1.49499612793693 1.97794942487448 -0.755831321638473 0.449750334938628 NA NA
"TLDC2" 0.0794764574498899 0 8.10304584152218 0 1 NA NA
"TLE1-DT" 0.402816918087007 0.735666657536708 2.48856690248667 0.295618597515543 0.767521369340832 NA NA
"TLE1P1" 0.0859850074596751 -0.226139546487031 8.1030458414902 -0.0279079683011447 0.977735553134811 NA NA
"TLE2" 0.0494226470593445 0 8.10304584152435 0 1 NA NA
"TLE6" 0.127702749088506 -0.226141997289805 8.10304584151051 -0.0279082707555866 0.977735311905042 NA NA
"TLE7" 0 NA NA NA NA NA NA
"TLK1P1" 0 NA NA NA NA NA NA
"TLK2P1" 0.268599200561576 -0.111139820760785 4.38899568398467 -0.0253223809643584 0.979797822225604 NA NA
"TLK2P2" 0.897027061882012 -0.0426575555023953 1.39577142355278 -0.0305619923023034 0.975618853729197 NA NA
"TLL1" 7.7639791979096 0.051267826042461 0.459505281301609 0.111571788461796 0.911162941871581 0.963152047537854 NA
"TLL2" 7.59010049588897 0.0455183103037993 0.415644258226727 0.109512664743632 0.912795877172909 0.963609818341608 NA
"TLR1" 0.0580748805256942 -0.226119469806499 8.10304584151659 -0.0279054906301971 0.977737529260568 NA NA
"TLR10" 0.315736950195876 -0.970226708681656 3.25487116431517 -0.298084520001514 0.765638656073877 NA NA
"TLR12P" 0 NA NA NA NA NA NA
"TLR2" 0.944169389304571 -0.973113140432128 1.55341908519061 -0.626433104697385 0.531030901475733 NA NA
"TLR3" 2.46530463714001 -0.815049589710843 0.827352881505552 -0.985129329854607 0.324560548182414 NA NA
"TLR5" 0.323225529701275 -0.259073967602706 2.87655315362802 -0.0900640293317549 0.928236333449092 NA NA
"TLR6" 1.32226189336199 0.0214659224659518 0.951927073660466 0.02254996528611 0.982009255582884 NA NA
"TLR7" 0.0941275322255989 0 8.10304584149626 0 1 NA NA
"TLR8" 0 NA NA NA NA NA NA
"TLR8-AS1" 0.0758935786632968 0.73142683219624 8.10278891666155 0.0902685284929769 0.928073828648966 NA NA
"TLR9" 0 NA NA NA NA NA NA
"TLX1" 0 NA NA NA NA NA NA
"TLX1NB" 0.0112230312477958 0 8.1030458415403 0 1 NA NA
"TLX2" 0.0889684508885569 -0.226167985558854 8.10304584151135 -0.0279114779778501 0.977732753908399 NA NA
"TLX3" 0.0264426491942434 0 8.10304584153739 0 1 NA NA
"TM4SF1" 6.39457663071941 0.462200767532022 0.404917047906572 1.14147025896195 0.253674281600643 NA NA
"TM4SF1-AS1" 0.0337272371152003 0 8.10304584153046 0 1 NA NA
"TM4SF18-AS1" 0.00981666663675529 0 8.1030458415403 0 1 NA NA
"TM4SF19" 0.125747872059388 1.05602764015043 8.10304584151591 0.130324776732705 0.89630947823877 NA NA
"TM4SF19-AS1" 0.691950037277231 -2.2583784336017 1.64557724684826 -1.37239284143429 0.16994117741269 NA NA
"TM4SF19-DYNLT2B" 0.569471330568857 -2.72347127260003 1.88309960324585 -1.44627042983051 0.14810136622012 NA NA
"TM4SF20" 0.00894641472455145 0 8.10304584153714 0 1 NA NA
"TM4SF4" 0 NA NA NA NA NA NA
"TM4SF5" 0 NA NA NA NA NA NA
"TM6SF1" 0.164465405184901 0.421525027787318 8.10226467217792 0.0520255810989214 0.958508310241828 NA NA
"TM6SF2" 2.97675641292683 -0.246144329169313 0.727651829546358 -0.33827212297778 0.735158129394058 NA NA
"TM9SF5P" 0.0113111133755411 0 8.1030458415403 0 1 NA NA
"TMA16P1" 0.0330659492837078 -0.226074422936911 8.1030458415403 -0.0278999313786354 0.977741963175185 NA NA
"TMA16P2" 0.0146733036938778 0 8.1030458415346 0 1 NA NA
"TMA7B" 1.50962111699575 -0.997688681483509 1.18840815954545 -0.839516855778834 0.401179334471847 NA NA
"TMBIM7P" 0.013355844099843 0 8.1030458415403 0 1 NA NA
"TMC1" 0.402226452698549 -1.16216745626003 3.59133733593791 -0.323602977818435 0.746238633213109 NA NA
"TMC2" 0.013355844099843 0 8.1030458415403 0 1 NA NA
"TMC3" 0.0909465345784188 0 8.10304584153182 0 1 NA NA
"TMC3-AS1" 1.44418859960255 0.438266183839841 0.878383270470862 0.498946415048303 0.617817134213091 NA NA
"TMC4" 0.278786564156571 0.733025007658329 4.27365531096931 0.17152178973743 0.863813498584124 NA NA
"TMC5" 0.405559921694773 0.415078793622963 2.6305493231154 0.15779167870967 0.874620955939323 NA NA
"TMC7" 3.78027575402007 0.073135949447546 0.586922271403276 0.124609259200004 0.900832897755438 NA NA
"TMC8" 0.913550900659891 1.70930694138667 1.10421159733557 1.54798857892017 0.121625046306064 NA NA
"TMCC1P1" 0 NA NA NA NA NA NA
"TMCC2-AS1" 0 NA NA NA NA NA NA
"TMCC3" 8.20738812144544 0.339150186003259 0.361803758514529 0.93738712775047 0.348559459851967 0.611297468480483 NA
"TMCO1-AS1" 1.00819207668444 -0.424645293068206 1.14434524282145 -0.371081450927535 0.710576866295627 NA NA
"TMCO2" 0.010399839673666 0 8.1030458415403 0 1 NA NA
"TMCO4" 0.996626902192662 0.969904636218084 1.25887267975709 0.770454909232945 0.441030092565192 NA NA
"TMCO5A" 0.013355844099843 0 8.1030458415403 0 1 NA NA
"TMCO5B" 0 NA NA NA NA NA NA
"TMDD1" 0.0209164927285274 0 8.10304584153636 0 1 NA NA
"TMED10P1" 0.0102248976740533 0 8.1030458415403 0 1 NA NA
"TMED10P2" 0 NA NA NA NA NA NA
"TMED11P" 0.0178689841460039 -0.226057951193619 8.1030458415403 -0.0278978985944683 0.977743584471197 NA NA
"TMED2-DT" 2.8942706236462 0.0861963752055082 0.607953236480445 0.141781258875296 0.887252787762 NA NA
"TMED2P1" 0.0126043354413591 -0.226055892174995 8.1030458415403 -0.0278976444901889 0.977743787138197 NA NA
"TMED6" 0.2436478295146 -0.848474423459974 4.13605284199765 -0.205141098499644 0.837461887218887 NA NA
"TMED7-TICAM2" 6.68419402280686 -0.24784234122327 1.14963450034511 -0.215583597351044 0.829312342576955 NA NA
"TMEM100" 2.93752746790887 -0.623347079922783 0.646277964285281 -0.96451854212938 0.334786016772685 NA NA
"TMEM102" 0.261243849673367 0.905828877610957 4.42705419672202 0.204612104880413 0.837875197168605 NA NA
"TMEM105" 0.165472612617256 2.02295190587261 8.07934749790093 0.250385554823355 0.802289199495933 NA NA
"TMEM106A" 4.56672654744394 -0.289839316367029 0.574572504821937 -0.504443414772956 0.613949816187404 NA NA
"TMEM108" 8.41119284586581 0.0925938352508699 0.347702899375096 0.266301590861862 0.790006947995139 0.90636805896805 NA
"TMEM108-AS1" 0 NA NA NA NA NA NA
"TMEM109-DT" 0.0677369691478754 0 8.10304584153404 0 1 NA NA
"TMEM11-DT" 1.35034541284034 -0.610019187322783 0.9823773453726 -0.620962189525464 0.53462450123214 NA NA
"TMEM114" 0.298815840923071 -0.888514000269213 4.22605838635692 -0.210246503724989 0.833475285863707 NA NA
"TMEM119" 0.266486291149386 1.1481512882432 3.6634727169958 0.313405169613146 0.753972857142658 NA NA
"TMEM121" 3.31490308017016 -0.53478288355777 0.654497936971824 -0.817088723047865 0.413877726947192 NA NA
"TMEM121B" 5.49000357088882 0.405533098085529 0.434711040696761 0.932879683560682 0.350882093168651 NA NA
"TMEM123-DT" 0.242919409039035 1.07105536337903 5.53348277331513 0.19355899480597 0.846521208299449 NA NA
"TMEM125" 1.00983234427688 1.42259125213747 0.980484786223394 1.45090599275586 0.146806038964198 NA NA
"TMEM130" 6.70305762150911 0.380333724494323 0.414424997769689 0.91773837616255 0.358755851274695 NA NA
"TMEM132C" 0 NA NA NA NA NA NA
"TMEM132D" 0.0525359353737327 -0.226107423570901 8.1030458415346 -0.0279040039995726 0.977738714958464 NA NA
"TMEM132D-AS1" 0 NA NA NA NA NA NA
"TMEM132D-AS2" 0 NA NA NA NA NA NA
"TMEM132E" 0.314750398678446 3.17121224529941 4.93673737874489 0.642370051717367 0.520632940071504 NA NA
"TMEM132E-DT" 0 NA NA NA NA NA NA
"TMEM139" 3.50281199701307 0.567804781721404 0.567291018192619 1.00090564368606 0.316872427807229 NA NA
"TMEM139-AS1" 0.208947241904094 0.110520325103239 7.47300767068815 0.0147892695917789 0.988200300272031 NA NA
"TMEM140" 0.0450026294495209 -0.226088835661581 8.1030458415403 -0.0279017100585234 0.977740544546241 NA NA
"TMEM143" 3.45582038998895 0.536485287412496 0.578994983659991 0.92658019940211 0.354144539399505 NA NA
"TMEM144" 3.62205970321788 0.407658166665514 0.566354116553107 0.719793773454966 0.471651979188494 NA NA
"TMEM145" 0.594648798909406 -0.931376771023669 1.82634938024863 -0.509966373956814 0.61007501985671 NA NA
"TMEM147-AS1" 5.78424503527695 0.184517402616718 0.440953905363679 0.418450546354809 0.675617736790875 NA NA
"TMEM14B-DT" 0.264379611140724 0.943545214034127 4.8284697770383 0.195412885987428 0.84506972951141 NA NA
"TMEM14DP" 0 NA NA NA NA NA NA
"TMEM14EP" 0 NA NA NA NA NA NA
"TMEM150B" 0.0575157435921825 -0.226132034964384 8.10304584152397 -0.0279070413011331 0.977736292485838 NA NA
"TMEM150C" 4.32793008171197 0.0375412905741037 0.517350894833812 0.072564464368353 0.942152705466752 NA NA
"TMEM151A" 0.650310892085446 -0.262602332214436 1.80526675909957 -0.145464558570511 0.884344096242179 NA NA
"TMEM151B" 1.39857218798161 -0.0836963719886587 0.896718827855037 -0.0933362492107605 0.925636435058139 NA NA
"TMEM154" 9.29455571523339 0.267501575458418 0.356399914819764 0.750565767092556 0.452914029756638 0.695769257848991 NA
"TMEM156" 0.415408835425106 -1.11347586805017 2.34419545212508 -0.4749927601134 0.634792133627376 NA NA
"TMEM161BP1" 0 NA NA NA NA NA NA
"TMEM163" 1.33871700238857 -0.491694181209516 1.27227476939876 -0.386468546760444 0.699149692640332 NA NA
"TMEM167AP1" 0 NA NA NA NA NA NA
"TMEM167AP2" 0 NA NA NA NA NA NA
"TMEM167B-DT" 4.83810832385619 0.0106756405363528 0.615233258030912 0.0173521837400677 0.986155655252472 NA NA
"TMEM17" 6.93075032370005 -0.384339416255821 0.433257130525741 -0.887093112095904 0.37502877212146 0.633638929403264 NA
"TMEM171" 0.812295691037002 -0.874560615901806 1.4195078394804 -0.616101293404575 0.53782766849461 NA NA
"TMEM174" 0.100303696522032 1.05610397623683 8.10304584152075 0.130334197398373 0.896302025202433 NA NA
"TMEM175" 4.3936456570237 1.32108780199766 0.540622776574744 2.44364066635845 0.0145399002079286 NA NA
"TMEM176A" 0.564961241514804 2.11257367624665 1.62204351710783 1.30241491918383 0.1927745852257 NA NA
"TMEM176B" 0.195837118626477 1.48266374201573 8.08744318991324 0.183329107506428 0.854539796927062 NA NA
"TMEM179" 1.25908478131399 0.766066263036039 0.958819975367276 0.798967775720982 0.42430909736694 NA NA
"TMEM18-DT" 0.0773402078467801 0 8.10304584150618 0 1 NA NA
"TMEM182" 9.89061945497889 0.0608005306120682 0.327501971364123 0.185649357647588 0.852719744527689 0.938466793456814 NA
"TMEM183AP1" 0 NA NA NA NA NA NA
"TMEM183AP2" 0 NA NA NA NA NA NA
"TMEM183AP3" 0.050128275668054 -0.226100283841652 8.10304584152934 -0.0279031228828614 0.977739417714245 NA NA
"TMEM183AP4" 0 NA NA NA NA NA NA
"TMEM183AP5" 0 NA NA NA NA NA NA
"TMEM183AP6" 0 NA NA NA NA NA NA
"TMEM183BP" 0 NA NA NA NA NA NA
"TMEM184A" 0.566660833898714 1.62225534439891 1.72106109095892 0.942590215374075 0.345890546546566 NA NA
"TMEM184B-AS1" 0 NA NA NA NA NA NA
"TMEM184C-DT" 0.0223260453335578 0 8.10304584152102 0 1 NA NA
"TMEM184CP1" 0 NA NA NA NA NA NA
"TMEM185AP1" 0 NA NA NA NA NA NA
"TMEM187" 4.99380772588912 -0.304049163675519 0.579726355293117 -0.524470141644307 0.599951581950251 NA NA
"TMEM190" 0.113450804997191 0 8.10304584150151 0 1 NA NA
"TMEM191A" 2.04821637456849 0.684312777570004 0.890776861343187 0.768220198870164 0.442356375249065 NA NA
"TMEM191B" 2.7675299518412 0.0745044851483023 0.807953642270923 0.0922138118455557 0.926528164536191 NA NA
"TMEM191C" 4.97334190150969 0.507569238351712 0.557806376317079 0.909938035672776 0.362855189209174 NA NA
"TMEM196" 0.629235165872557 -0.593449826524173 1.66925278257052 -0.355518249075677 0.722201375932653 NA NA
"TMEM198" 2.44268909306374 0.53313396109656 0.661240475411731 0.806263350356156 0.420091017835086 NA NA
"TMEM200A" 3.03054869947657 0.0141093922319901 0.645397341526187 0.0218615592661495 0.982558388702603 NA NA
"TMEM200B" 5.005518968237 -0.259297920149254 0.49599472960842 -0.522783619805731 0.601124839758281 NA NA
"TMEM202" 0 NA NA NA NA NA NA
"TMEM202-AS1" 1.28060800433216 -3.0573862918512 1.33157537179176 -2.29606701702301 0.0216720498222954 NA NA
"TMEM204" 0.552135898204662 0.0869641756093155 1.90969171598339 0.0455383321200267 0.9636782219625 NA NA
"TMEM207" 0 NA NA NA NA NA NA
"TMEM210" 0.00881101099143422 0 8.1030458415403 0 1 NA NA
"TMEM212-AS1" 0 NA NA NA NA NA NA
"TMEM212-IT1" 0 NA NA NA NA NA NA
"TMEM213" 0.453186583330532 0.212958410186858 1.96707164571735 0.108261643977486 0.913788147410083 NA NA
"TMEM215" 0.263874660885459 -0.546730843641144 5.38711685714354 -0.101488580652591 0.919162622073255 NA NA
"TMEM217" 2.23921297222358 0.156053137325217 0.715438888930626 0.218122245994302 0.827333864886339 NA NA
"TMEM217B" 0.0264947967324076 -0.22607236391829 8.1030458415403 -0.0278996772743564 0.977742165842173 NA NA
"TMEM220" 6.42954289912079 -0.335934871192959 0.444958318190031 -0.754980539659198 0.45026065876432 NA NA
"TMEM220-AS1" 0.342749479872097 0.874847090741162 2.47062400690442 0.354099647820272 0.723264206009207 NA NA
"TMEM221" 1.93366980107879 0.884582176302382 0.752426927919955 1.17563864805818 0.239739304691334 NA NA
"TMEM225" 0 NA NA NA NA NA NA
"TMEM225B" 2.49685160456021 0.0234366705566666 0.811691242830645 0.0288738738574226 0.976965182573209 NA NA
"TMEM229A" 0.370077823110112 0.415080562903372 2.77219476183581 0.149729942721808 0.880977683601261 NA NA
"TMEM229B" 0.118115006261107 1.66471368240913 8.08122251687224 0.205997753301989 0.83679266627645 NA NA
"TMEM229BP1" 0 NA NA NA NA NA NA
"TMEM230P1" 0 NA NA NA NA NA NA
"TMEM230P2" 0 NA NA NA NA NA NA
"TMEM231P1" 0 NA NA NA NA NA NA
"TMEM232" 1.58628158894631 0.858623731139808 0.814806212182982 1.05377661375388 0.291985202916312 NA NA
"TMEM233" 0.397205362409546 -0.203584725266891 3.16730135664784 -0.0642770302988654 0.948749642792345 NA NA
"TMEM235" 0.0112725434963834 0 8.1030458415347 0 1 NA NA
"TMEM236" 0.816373773031377 -1.08178971119093 1.37450181619619 -0.787041310854493 0.431257683564312 NA NA
"TMEM238" 0.259995982108539 -0.443166208685185 3.73136139094675 -0.118767967573557 0.905459187189665 NA NA
"TMEM238L" 0 NA NA NA NA NA NA
"TMEM239" 0 NA NA NA NA NA NA
"TMEM240" 5.70875556083042 -0.0890623316104657 0.469780761972803 -0.189582756084894 0.84963610079601 NA NA
"TMEM242-DT" 0.305949690248847 -0.867288929383657 3.55866764394987 -0.243711696667753 0.807454113846918 NA NA
"TMEM244" 0 NA NA NA NA NA NA
"TMEM246-AS1" 0.0246392151631994 0 8.1030458415403 0 1 NA NA
"TMEM247" 0 NA NA NA NA NA NA
"TMEM248P1" 0 NA NA NA NA NA NA
"TMEM249" 0.305050002993895 -0.619492783031753 5.12943889087834 -0.120772036905127 0.903871599266521 NA NA
"TMEM252" 0 NA NA NA NA NA NA
"TMEM252-DT" 0.0146733036938778 0 8.1030458415346 0 1 NA NA
"TMEM253" 1.12539533305057 -0.848225834584295 1.23607201328149 -0.686226874704856 0.492570053182066 NA NA
"TMEM254-AS1" 1.42570460132104 0.292270971404203 0.823114272004999 0.355079460221567 0.722530063721299 NA NA
"TMEM255B" 2.29748431721776 0.00899953010775177 0.779824230957151 0.011540459696547 0.990792249768765 NA NA
"TMEM256P1" 0 NA NA NA NA NA NA
"TMEM256P2" 0 NA NA NA NA NA NA
"TMEM258P1" 0.097813119837411 -0.546633433625697 8.10304584150196 -0.067460242027259 0.946215312157105 NA NA
"TMEM26" 0.386537339411788 -1.8295641831169 3.66499684429797 -0.499199388387836 0.617638925417717 NA NA
"TMEM26-AS1" 0 NA NA NA NA NA NA
"TMEM262" 0.0230919344411367 -0.22607236391829 8.1030458415403 -0.0278996772743564 0.977742165842173 NA NA
"TMEM263-DT" 4.35053557426548 -0.652609705941949 0.602426544405556 -1.0833017103951 0.278674526373557 NA NA
"TMEM265" 0 NA NA NA NA NA NA
"TMEM266" 0.513649716620614 -0.211792865949097 2.02677845780149 -0.104497294775293 0.916774714984327 NA NA
"TMEM269" 0.566205974235647 -0.202610538977302 1.67567250805893 -0.120912969570649 0.90375996931262 NA NA
"TMEM270" 0.00981666663675529 0 8.1030458415403 0 1 NA NA
"TMEM271" 0.533876491416679 0.105627563989779 1.99315574463893 0.0529951381239973 0.957735781486834 NA NA
"TMEM272" 0.165876120423483 2.15868122324096 8.07345469650268 0.26738011228032 0.789176510298264 NA NA
"TMEM273" 0.0221792968319084 0 8.10304584153931 0 1 NA NA
"TMEM274P" 0 NA NA NA NA NA NA
"TMEM275" 0.067104245794565 0.735625780065478 8.10304584151212 0.0907838601007103 0.927664334861393 NA NA
"TMEM276-ZFTRAF1" 8.39219839831875 0.320684929122335 0.710114933552354 0.451595810720537 0.651560188536609 0.833029206564047 NA
"TMEM277P" 0.0112230312477958 0 8.1030458415403 0 1 NA NA
"TMEM30A-DT" 2.79238766658928 0.0858701576718919 0.674455883282729 0.127317679036237 0.898688968325875 NA NA
"TMEM30B" 0.010468704978083 0 8.1030458415403 0 1 NA NA
"TMEM30BP1" 0 NA NA NA NA NA NA
"TMEM30CP" 0.0112230312477958 0 8.1030458415403 0 1 NA NA
"TMEM31" 0.537545390112172 0.730437459407776 1.81421545158903 0.402618916495282 0.687228591484839 NA NA
"TMEM35A" 3.03177375690706 0.321140668432324 0.574512253748534 0.558979667251604 0.576175596819929 NA NA
"TMEM35B" 8.02114130514745 1.96788679348054 1.42728874375038 1.37875871444882 0.167969159825416 0.407741413355412 NA
"TMEM37" 0.564786427714582 -1.0057949252173 1.80870507160897 -0.556085644367974 0.578152308331372 NA NA
"TMEM38A" 2.48822558508217 -0.531974053530621 0.751459810665992 -0.707920830868055 0.478994422930052 NA NA
"TMEM38BP1" 0 NA NA NA NA NA NA
"TMEM40" 1.09305031980907 -0.766330174914563 1.27951067163517 -0.598924410638343 0.549223292390478 NA NA
"TMEM44" 5.57529043991712 -0.0770072048423739 0.460807302781092 -0.167113681527214 0.867280601092931 NA NA
"TMEM44-AS2" 2.16733187740595 0.645123375597595 0.622434246110267 1.03645225118817 0.299991204546852 NA NA
"TMEM45B" 0.738092046648594 1.22857578041215 1.41645564417394 0.867359161909123 0.385745250283705 NA NA
"TMEM51-AS1" 0.603551690528622 -0.343212003891685 1.59036506326581 -0.215807057020543 0.829138147229432 NA NA
"TMEM51-AS2" 0 NA NA NA NA NA NA
"TMEM52" 5.73284412678782 -0.12155225288755 0.479838419456497 -0.25331913402272 0.800021611392579 NA NA
"TMEM52B" 0.476406847733237 0.107824918231169 2.08769749333351 0.0516477691693739 0.958809355812811 NA NA
"TMEM54" 1.44393256492256 -0.538701389285146 1.03994862891644 -0.518007692213066 0.604452902416103 NA NA
"TMEM59L" 0.930176932390509 1.52501792405699 1.29814974406123 1.17476271981228 0.240089658845621 NA NA
"TMEM61" 0.0475197078458505 -0.22610372007338 8.10304584153468 -0.0279035469495206 0.977739079489701 NA NA
"TMEM63A" 6.57064485817468 -0.675122273421856 0.475051743399417 -1.4211552379342 0.155271634425279 NA NA
"TMEM63B" 6.83994989393678 0.25322377528225 0.440349908666497 0.575051272405352 0.565256621469417 0.77675245623292 NA
"TMEM63C" 0.170788343233224 0.415037314867442 8.1030458415066 0.0512199144600019 0.959150283227192 NA NA
"TMEM69P1" 0 NA NA NA NA NA NA
"TMEM69P2" 0 NA NA NA NA NA NA
"TMEM71" 4.77687566366153 -0.217282177786073 0.517817369403325 -0.419611605606133 0.674769208781272 NA NA
"TMEM72" 0 NA NA NA NA NA NA
"TMEM72-AS1" 0.096088189285557 1.05602682665896 8.10304584151483 0.130324676339427 0.896309557663647 NA NA
"TMEM74" 3.83175753442303 0.0806097950239982 0.535662992691734 0.15048602595996 0.880381174860953 NA NA
"TMEM74B" 2.57956700086223 -0.37058504684636 0.612716145905027 -0.604823374286928 0.54529636096091 NA NA
"TMEM78" 0.180529980657334 0.102313081927823 8.1028840045078 0.0126267489292583 0.989925579679101 NA NA
"TMEM79" 4.40580347738304 -0.128833109164632 0.62032279966662 -0.20768720613505 0.835473207892905 NA NA
"TMEM81" 6.65271115083134 0.135181880069769 0.416984632224941 0.324189117830235 0.745794860289333 NA NA
"TMEM82" 0 NA NA NA NA NA NA
"TMEM86A" 1.54418119800122 0.943960677674226 0.843932115454381 1.11852678715277 0.263342072480059 NA NA
"TMEM86B" 0.947138514080568 -2.17863050807018 1.48286953182689 -1.46919905042901 0.141778807790868 NA NA
"TMEM88B" 0.344697554215682 0.720461361577752 2.70095889895302 0.266742808214159 0.789667191484873 NA NA
"TMEM89" 0.0611737998781221 0 8.1030458415403 0 1 NA NA
"TMEM91" 5.06877767327917 -0.214501406973755 0.499106618315312 -0.42977071251386 0.667362439366146 NA NA
"TMEM92" 4.76038976988726 -0.00481600810770781 0.5139696952316 -0.00937021803501015 0.992523757102252 NA NA
"TMEM92-AS1" 0.0336993598546164 0.735662542409948 8.1030458415403 0.0907883969554474 0.927660729862118 NA NA
"TMEM95" 0.085285457271772 0.735599802578054 8.10304584153701 0.0907806542087295 0.927666882274303 NA NA
"TMEM97P1" 0 NA NA NA NA NA NA
"TMEM97P2" 0 NA NA NA NA NA NA
"TMEM9B-AS1" 3.41361828589203 -0.263713152824488 0.623985346689351 -0.422627156588945 0.67256730986954 NA NA
"TMF1P1" 0.019943427052509 0 8.10304584153585 0 1 NA NA
"TMIE" 1.02803616088641 0.222008706462902 1.19062008779774 0.186464774732254 0.852080300080998 NA NA
"TMIGD1" 0.327900131093007 1.5425829229396 2.97594206776567 0.518351126404071 0.604213307606495 NA NA
"TMIGD2" 0.927747688842083 -1.757181661465 1.40255156587199 -1.25284638670132 0.210261616446549 NA NA
"TMIGD3" 0.0241279575200131 0 8.10304584153341 0 1 NA NA
"TMLHE-AS1" 0.0739581975810123 -0.872853746322417 8.10293001882286 -0.107720755861744 0.91421720451984 NA NA
"TMLHEP1" 0 NA NA NA NA NA NA
"TMOD1" 0.265712735387769 1.75128770429005 4.2943647146162 0.407810659008401 0.683412687539411 NA NA
"TMOD4" 1.00034203172701 -2.13160696942457 1.42743918691318 -1.49330842880539 0.135356470245981 NA NA
"TMPOP1" 0.0183596719129364 -0.226070304899668 8.1030458415403 -0.0278994231700774 0.977742368509162 NA NA
"TMPOP2" 0.807076223922216 0.357762056529047 1.48667334878629 0.240646041594223 0.809829462552338 NA NA
"TMPPE" 0.498124025293819 -0.546710650207228 2.30040006734864 -0.237658943749444 0.812145629484799 NA NA
"TMPRSS11A" 0 NA NA NA NA NA NA
"TMPRSS11B" 0.387844284284008 -2.16731829690276 2.74208064802912 -0.790391886708557 0.429298938956567 NA NA
"TMPRSS11BNL" 0 NA NA NA NA NA NA
"TMPRSS11CP" 0 NA NA NA NA NA NA
"TMPRSS11D" 0.0242801602950961 0 8.1030458415403 0 1 NA NA
"TMPRSS11E" 0 NA NA NA NA NA NA
"TMPRSS11F" 0.0248264348636888 0 8.1030458415403 0 1 NA NA
"TMPRSS11GP" 0 NA NA NA NA NA NA
"TMPRSS12" 0.0317283248558493 0 8.1030458415403 0 1 NA NA
"TMPRSS13" 0.0223260453335578 0 8.10304584152102 0 1 NA NA
"TMPRSS15" 0 NA NA NA NA NA NA
"TMPRSS2" 0.030428433792512 0 8.10304584153349 0 1 NA NA
"TMPRSS3" 0 NA NA NA NA NA NA
"TMPRSS4" 0.133939495002367 -0.226183396496903 8.10304584149565 -0.0279133798476888 0.977731237026837 NA NA
"TMPRSS5" 0.692554220981206 0.616320584065399 1.29263542196889 0.476793822597437 0.633508945006783 NA NA
"TMPRSS6" 0 NA NA NA NA NA NA
"TMPRSS7" 0.78999730099263 1.69336730575059 1.27766704145336 1.32535883826538 0.185052162417607 NA NA
"TMPRSS9" 0.21744306840823 -0.226220983272487 8.10304584149319 -0.0279180184461106 0.977727537402586 NA NA
"TMSB10P1" 0 NA NA NA NA NA NA
"TMSB10P2" 0 NA NA NA NA NA NA
"TMSB15B-AS1" 2.84984398704956 -0.937650939320763 0.757474162323449 -1.23786524472947 0.215766031204199 NA NA
"TMSB15C" 9.98645657790331 -0.166578302371347 0.328374819202701 -0.507280986939869 0.611957677198362 0.807853857388285 NA
"TMSB4XP1" 0 NA NA NA NA NA NA
"TMSB4XP2" 0.155210201494599 -0.226219406913439 8.10304584149762 -0.0279178239070197 0.977727692561845 NA NA
"TMSB4XP3" 0 NA NA NA NA NA NA
"TMSB4XP4" 2.96789871629451 0.19930373037198 0.643718752459119 0.309613056339596 0.756855226352461 NA NA
"TMSB4XP6" 0 NA NA NA NA NA NA
"TMSB4XP8" 0 NA NA NA NA NA NA
"TMT1A" 1.67595235739533 -1.19880670736451 0.982816905019724 -1.21976606348713 0.222553569682001 NA NA
"TMT1AP1" 0 NA NA NA NA NA NA
"TMT1B" 0.492028248423925 -0.820659763670568 1.89718840210308 -0.432566297981186 0.6653298779145 NA NA
"TMX1P1" 0 NA NA NA NA NA NA
"TMX1P2" 0.0083034808044931 0 8.1030458415403 0 1 NA NA
"TMX2P1" 0.0399017561175063 0 8.10304584153937 0 1 NA NA
"TMX4-AS1" 0.0422749330691233 -0.226103248386252 8.1030458415403 -0.0279034887384115 0.977739125917368 NA NA
"TNF" 0.591307734743262 1.16593192964189 1.55059020772582 0.751927829695194 0.452094461088791 NA NA
"TNFAIP6" 0.0813124947571097 1.74998668818971 8.09174666889428 0.216268101288549 0.828778772166906 NA NA
"TNFAIP8L2" 0.0831403364128418 2.66499213095947 8.05670362191457 0.330779467139709 0.740811071494591 NA NA
"TNFAIP8L3" 0.787085238183502 -1.4765946409078 1.52411393795802 -0.968821689857463 0.332634162710808 NA NA
"TNFRSF10A-AS1" 0 NA NA NA NA NA NA
"TNFRSF10A-DT" 1.66991032708174 2.32852901762462 0.786397375485806 2.96100812415116 0.0030663385057758 NA NA
"TNFRSF10C" 8.08637743106808 0.395549243961636 0.375568726272399 1.05320069614834 0.292249019494041 0.554582785024124 NA
"TNFRSF11A" 0.215352962027053 1.74479261634398 5.1718845727418 0.337361089909052 0.735844712848485 NA NA
"TNFRSF11B" 3.43634487071319 0.306607390716985 0.577655270360927 0.530779179986382 0.595571809277055 NA NA
"TNFRSF13B" 0 NA NA NA NA NA NA
"TNFRSF13C" 1.69067615064277 0.00958342574587872 0.822905839187689 0.0116458351484524 0.990708177972501 NA NA
"TNFRSF14" 0.520167949282107 1.77591066138444 1.69483281683359 1.04783825504531 0.294713133931198 NA NA
"TNFRSF14-AS1" 0 NA NA NA NA NA NA
"TNFRSF17" 0 NA NA NA NA NA NA
"TNFRSF18" 0.175735316909724 -0.546661884284834 8.10304584148275 -0.0674637531341922 0.946212517066731 NA NA
"TNFRSF1B" 3.2094731075093 0.0652069805878512 0.67812329591278 0.0961580010314793 0.923395086510736 NA NA
"TNFRSF25" 5.61688691795277 -0.379107448545549 0.518299996827302 -0.731444049519969 0.464507967757852 NA NA
"TNFRSF4" 0.281503210282754 0.735648496395088 3.38734662940692 0.217175440508104 0.828071623562738 NA NA
"TNFRSF6B" 0.129734316020645 0 8.10304584150413 0 1 NA NA
"TNFRSF8" 0.21422352893814 -0.5540447619453 6.54793408098376 -0.0846136743426196 0.932568527503422 NA NA
"TNFSF10" 0.134883387510823 -0.546681017695897 8.10304584150717 -0.0674661143955979 0.946210637335398 NA NA
"TNFSF11" 0.047325264963155 0 8.1030458415377 0 1 NA NA
"TNFSF12-TNFSF13" 0.284643302819236 -2.01642141164093 7.45345573589486 -0.270535102520312 0.786748615441484 NA NA
"TNFSF13" 1.01889291551393 0.33562636576953 1.08017137823543 0.310715847996092 0.756016648250954 NA NA
"TNFSF13B" 1.72882635847297 -0.325371131393946 1.09613933022948 -0.296833734928413 0.766593448835419 NA NA
"TNFSF14" 0.72513728349788 -0.984655868407014 1.51249077179788 -0.65101611643988 0.515036083381613 NA NA
"TNFSF15" 0.397041715408645 0.882105435824462 2.33496496193497 0.377781016077204 0.705593277434555 NA NA
"TNFSF18" 0.12355051458108 -0.22617932804923 8.10304584150786 -0.0279128777589565 0.977731637479649 NA NA
"TNFSF4" 2.44767806856217 0.600237097115739 0.676443868247861 0.887342062350991 0.374894766168907 NA NA
"TNFSF8" 0.0082374088221482 0 8.1030458415403 0 1 NA NA
"TNFSF9" 1.96942300352137 -0.564607844464874 0.902744947156622 -0.625434510869566 0.531685917810195 NA NA
"TNIP2P1" 0 NA NA NA NA NA NA
"TNIP3" 0.464395434013672 0.294765520624421 1.93009992113065 0.152720342298003 0.878618818114728 NA NA
"TNK1" 0.779129891281056 1.01575266958773 1.15268477787339 0.88120593685788 0.37820636653842 NA NA
"TNK2-AS1" 0.660444712172481 1.59551341558502 1.6166572724568 0.986921249647641 0.323681246067322 NA NA
"TNKS2-DT" 0.946943037044419 -0.449153191857421 1.35220189587057 -0.332164296788126 0.739765201670749 NA NA
"TNMD" 0.0280384762282379 0 8.10304584153954 0 1 NA NA
"TNN" 3.04600613779015 -0.634031744053315 0.684471538228089 -0.926308412610773 0.354285725237762 NA NA
"TNNC2" 0.949991643219778 -1.78551823867473 1.4621883645297 -1.22112737454933 0.222037796489797 NA NA
"TNNI1" 2.46385047019556 -0.0159010700951344 0.767528981737474 -0.0207172243309155 0.983471228939542 NA NA
"TNNI2" 0.254453528146795 -0.546719005978022 4.0725033485326 -0.134246422700921 0.893207718111533 NA NA
"TNNI3K" 0.247857525947885 2.26472540085128 7.85855857696122 0.288185852236405 0.773204477893254 NA NA
"TNNT1" 8.03878896927546 0.626254277584796 0.359419049407367 1.74240702772266 0.0814372470664234 0.267973464541344 NA
"TNNT3" 0.111593674479331 -0.226166664411137 8.10304584153585 -0.0279113149344184 0.977732883947573 NA NA
"TNP1" 0.0136681528792657 0 8.1030458415403 0 1 NA NA
"TNP2" 0.0294161544145961 0 8.10304584153868 0 1 NA NA
"TNPO1-DT" 0.0126043354413591 -0.226055892174995 8.1030458415403 -0.0278976444901889 0.977743787138197 NA NA
"TNPO1P1" 0.662820241694436 0.561560244449832 1.37179904520102 0.409360428128553 0.682275175500009 NA NA
"TNPO1P2" 0 NA NA NA NA NA NA
"TNPO1P3" 0 NA NA NA NA NA NA
"TNPO3P1" 0 NA NA NA NA NA NA
"TNR" 0.0869042796143027 0 8.10304584151773 0 1 NA NA
"TNR-IT1" 0 NA NA NA NA NA NA
"TNRC18P1" 0.112288344053719 -0.226189680090372 8.10304584148781 -0.0279141553083995 0.977730618539711 NA NA
"TNRC18P2" 0 NA NA NA NA NA NA
"TNRC18P3" 0 NA NA NA NA NA NA
"TNRC6B-DT" 0.0766211783265284 0 8.10304584152956 0 1 NA NA
"TNS1" 9.49386478125211 -0.383939357807575 0.392367626173756 -0.978519460312332 0.327817471322504 0.590110625849444 NA
"TNS1-AS1" 1.03326712345942 0.0835352330746704 1.2006233827669 0.0695765502102411 0.944530701919867 NA NA
"TNS2" 2.56554138898973 -0.73417013984411 0.877761631757413 -0.836411746973025 0.402923306348216 NA NA
"TNS2-AS1" 2.38144643778002 -2.71313646889861 1.27127947197602 -2.13417783320408 0.0328282265115017 NA NA
"TNS4" 0.0127985154158495 0 8.1030458415403 0 1 NA NA
"TNXA" 0 NA NA NA NA NA NA
"TNXB" 1.85733632111216 0.695866211401716 0.750762170864725 0.926879694271516 0.353989001141037 NA NA
"TOB1-AS1" 2.13488718620272 0.750406309355584 0.659692370938704 1.1375094550325 0.255325374269818 NA NA
"TOB2P1" 2.48875294770621 -0.576590549326437 0.687275536307807 -0.838951074010296 0.401496765403128 NA NA
"TOGARAM2" 1.28483307094491 0.132138875057321 0.942007289826771 0.140273728753862 0.888443720493405 NA NA
"TOLLIP-DT" 2.48207153030015 -0.820247045042014 0.86362094114109 -0.949776697121578 0.342225728889092 NA NA
"TOMM20L" 0.0737665105236173 -0.226123997928448 8.1030458415153 -0.0279060494474707 0.977737083562466 NA NA
"TOMM20L-DT" 0 NA NA NA NA NA NA
"TOMM20P1" 0 NA NA NA NA NA NA
"TOMM20P2" 0 NA NA NA NA NA NA
"TOMM20P3" 0.0101711875132875 0 8.10304584154004 0 1 NA NA
"TOMM20P4" 0.0145588991855777 0 8.1030458415403 0 1 NA NA
"TOMM22-DT" 3.99581411943696 0.440586199099116 0.540680574633543 0.81487336473616 0.415144800818114 NA NA
"TOMM22P1" 0 NA NA NA NA NA NA
"TOMM22P2" 0 NA NA NA NA NA NA
"TOMM22P3" 0 NA NA NA NA NA NA
"TOMM22P4" 0 NA NA NA NA NA NA
"TOMM22P5" 0 NA NA NA NA NA NA
"TOMM22P6" 0 NA NA NA NA NA NA
"TOMM40P1" 0.00992447624296523 0 8.1030458415403 0 1 NA NA
"TOMM40P2" 0.0111582819844231 0 8.1030458415403 0 1 NA NA
"TOMM40P3" 0 NA NA NA NA NA NA
"TOMM40P4" 0.0205710271869536 0 8.10304584153923 0 1 NA NA
"TOMM6" 9.32659686560864 0 8.1030458413029 0 1 1 NA
"TOMT" 0 NA NA NA NA NA NA
"TONSL-AS1" 0 NA NA NA NA NA NA
"TOP1P1" 0.0494121790445918 0.735646070666653 8.1030458415403 0.09078636417128 0.927662345118731 NA NA
"TOP3BP1" 0.0212017506620929 0 8.10304584152715 0 1 NA NA
"TOPAZ1" 0.0147097758718083 1.05614819074359 8.1030458415403 0.130339653927322 0.896297708345161 NA NA
"TOPORSLP" 0 NA NA NA NA NA NA
"TOR1BP1" 0 NA NA NA NA NA NA
"TOR4A" 4.11397265455573 0.501753120948821 0.648916169199919 0.77321716542748 0.439393868984027 NA NA
"TOX" 4.77922402715951 0.639497881791352 0.475785106028341 1.34408974490525 0.178919367879382 NA NA
"TOX-DT" 8.11554951892532 0.38024873764734 0.391779110719251 0.970569198927572 0.331762850227156 0.594990957827858 NA
"TOX2" 9.22032170930421 0.146954000528485 0.357790424836342 0.410726476527996 0.681273110412339 0.852031307256118 NA
"TOX4P1" 0.0590509520992032 1.05609075143934 8.10304584152576 0.130332565320954 0.896303316398466 NA NA
"TP53AIP1" 0.733196458593231 -1.62041353446841 1.51291869368314 -1.07105130053194 0.284146363595513 NA NA
"TP53RK-DT" 0.495346749437027 -1.23974736429831 2.14516103064145 -0.577927412716239 0.563313126929939 NA NA
"TP53TG3" 0 NA NA NA NA NA NA
"TP53TG3B" 0 NA NA NA NA NA NA
"TP53TG3C" 0 NA NA NA NA NA NA
"TP53TG3D" 0 NA NA NA NA NA NA
"TP53TG3E" 0 NA NA NA NA NA NA
"TP53TG3F" 0 NA NA NA NA NA NA
"TP53TG3GP" 0 NA NA NA NA NA NA
"TP53TG3HP" 0 NA NA NA NA NA NA
"TP53TG5" 0.0405442936331409 -0.226096592349211 8.10304584153026 -0.027902667314358 0.977739781063846 NA NA
"TP63" 0.122973373342229 -0.226183497590587 8.10304584149435 -0.0279133923237036 0.977731227076295 NA NA
"TP73" 0.267346183965641 0.735622295763487 4.37976518937983 0.167959300089247 0.866615297966409 NA NA
"TP73-AS2" 0.0223113850689516 -0.226073632205801 8.10304584153767 -0.0278998337942143 0.97774204100599 NA NA
"TP73-AS3" 0.0375286076177798 -0.546543599527259 8.1030458415403 -0.0674491555663429 0.946224137771372 NA NA
"TPBGL" 0.737707588194237 0.549139586397417 1.61884166041239 0.339217602206707 0.734445809932374 NA NA
"TPBGL-AS1" 0.0807382993605731 0.735621000937209 8.10304584151802 0.0907832703065886 0.927664803513796 NA NA
"TPCN1" 7.05472730335647 0.0206991141401638 0.383949187329423 0.0539110768384158 0.957006011460618 0.982192525176769 NA
"TPD52" 9.89611372914572 0.246631690705798 0.324602581049808 0.759795839910324 0.447376629976797 0.691582859681899 NA
"TPD52L3" 0.0178689841460039 -0.226057951193619 8.1030458415403 -0.0278978985944683 0.977743584471197 NA NA
"TPH1" 0.95822219998061 1.11673457886882 0.935266780800582 1.1940278450956 0.232467076028212 NA NA
"TPH2" 0.0701060236254777 -0.22613009245808 8.10304584153002 -0.0279068015756631 0.977736483684622 NA NA
"TPI1P1" 0.131283280382829 -0.546673918122263 8.10304584151712 -0.0674652382344057 0.946211334821733 NA NA
"TPI1P2" 0.523087230558421 -1.7148773941111 1.80441042021259 -0.950381008057499 0.341918690559204 NA NA
"TPI1P3" 0.0329203716883014 -0.226090417573651 8.10304584153876 -0.0279019052829049 0.977740388840343 NA NA
"TPI1P4" 0 NA NA NA NA NA NA
"TPK1" 5.95339437813197 0.058310428693156 0.409944767181594 0.142239719496959 0.886890659105957 NA NA
"TPM1-AS" 0.0517929353396297 -0.873661649845082 8.10291356345776 -0.107820679932351 0.914137938305692 NA NA
"TPM2P1" 0 NA NA NA NA NA NA
"TPM3P1" 0 NA NA NA NA NA NA
"TPM3P2" 0.0211739386371577 1.05613316239956 8.10304584153868 0.130337799273638 0.89629917562838 NA NA
"TPM3P3" 0 NA NA NA NA NA NA
"TPM3P4" 0 NA NA NA NA NA NA
"TPM3P5" 0.0366512061135544 -0.22608963804106 8.10304584153349 -0.0279018090805066 0.977740465568878 NA NA
"TPM3P6" 0.362841303570636 -0.670926963626847 3.18966793000874 -0.210343828369936 0.833399330270933 NA NA
"TPM3P7" 0.433040099776641 -0.725158735682784 2.28801129759845 -0.316938441887909 0.75129031212634 NA NA
"TPM3P8" 0.0582534269209203 0 8.10304584153365 0 1 NA NA
"TPM3P9" 8.69327748577425 0.0473196342327041 0.359876347981356 0.131488591840316 0.895388810614603 0.956502850260872 NA
"TPM4P1" 0.0532736871268091 0 8.10304584153247 0 1 NA NA
"TPM4P2" 0.0222457693151776 0 8.1030458415403 0 1 NA NA
"TPM4P3" 0.011933676072528 0 8.10304584153628 0 1 NA NA
"TPMTP1" 0 NA NA NA NA NA NA
"TPMTP2" 0 NA NA NA NA NA NA
"TPMTP3" 0 NA NA NA NA NA NA
"TPMTP4" 0 NA NA NA NA NA NA
"TPO" 0.0670079099729748 -0.226115920624767 8.10304584153474 -0.0279050526242537 0.977737878602704 NA NA
"TPPP" 4.79798455031229 -0.412309242635889 0.493417802095671 -0.835618903259484 0.40336933087675 NA NA
"TPPP2" 0.0101711875132875 0 8.10304584154004 0 1 NA NA
"TPPP3" 9.32888788312716 -0.737381153245123 0.387174782111664 -1.90451751331381 0.0568428179952429 0.215938195725939 NA
"TPRG1" 1.27793730564405 0.560992006010493 0.886303807562746 0.632956782114216 0.526761865844412 NA NA
"TPRG1-AS1" 1.12239809473908 -0.184858450518852 1.07123151080392 -0.172566292770947 0.862992348817608 NA NA
"TPRG1-AS2" 0 NA NA NA NA NA NA
"TPRG1LP1" 0.0467054822787601 -0.546561160901886 8.10304584153716 -0.0674513228223577 0.946222412480361 NA NA
"TPRKBP1" 0.0693677365581687 -0.226137731021077 8.10304584151941 -0.0279077442536934 0.977735731829211 NA NA
"TPRKBP2" 0.804011980101583 -3.09183330240942 1.5061505969884 -2.05280488457903 0.0400915046253896 NA NA
"TPRX1" 0 NA NA NA NA NA NA
"TPRX1P1" 0 NA NA NA NA NA NA
"TPRX2" 0 NA NA NA NA NA NA
"TPRXL" 0.0196582269177671 -0.226070304899668 8.1030458415403 -0.0278994231700774 0.977742368509162 NA NA
"TPSAB1" 0 NA NA NA NA NA NA
"TPSB2" 0.00981666663675529 0 8.1030458415403 0 1 NA NA
"TPSD1" 0 NA NA NA NA NA NA
"TPSG1" 0 NA NA NA NA NA NA
"TPSP2" 0 NA NA NA NA NA NA
"TPST2P1" 0.00880495685168251 0 8.1030458415403 0 1 NA NA
"TPT1P1" 0 NA NA NA NA NA NA
"TPT1P10" 0.110768665827788 0.735566056366807 8.10304584149475 0.0907764895763097 0.927670191506805 NA NA
"TPT1P11" 0 NA NA NA NA NA NA
"TPT1P12" 0.0381850195818294 0 8.10304584151862 0 1 NA NA
"TPT1P13" 0 NA NA NA NA NA NA
"TPT1P14" 0 NA NA NA NA NA NA
"TPT1P15" 0 NA NA NA NA NA NA
"TPT1P2" 0 NA NA NA NA NA NA
"TPT1P3" 0 NA NA NA NA NA NA
"TPT1P4" 0.213009343849608 0.106078515382784 6.55210018706056 0.0161900020381668 0.987082811637493 NA NA
"TPT1P5" 0.00888992521533467 0 8.1030458415403 0 1 NA NA
"TPT1P6" 0.0111582819844231 0 8.1030458415403 0 1 NA NA
"TPT1P7" 0 NA NA NA NA NA NA
"TPT1P8" 0 NA NA NA NA NA NA
"TPT1P9" 0.579310962066755 0.723347784708438 2.37641054066541 0.304386709421805 0.760833292069454 NA NA
"TPTE" 0 NA NA NA NA NA NA
"TPTE2" 0.226539650172958 0.0945050148246217 5.13468930675989 0.0184052060755077 0.985315599299369 NA NA
"TPTE2-AS1" 0 NA NA NA NA NA NA
"TPTE2P1" 0.0165434135685007 0 8.10304584153354 0 1 NA NA
"TPTE2P2" 0 NA NA NA NA NA NA
"TPTE2P3" 0.0432305602245777 -0.226099217220948 8.1030458415234 -0.027902991250811 0.977739522700548 NA NA
"TPTE2P4" 0 NA NA NA NA NA NA
"TPTE2P5" 0 NA NA NA NA NA NA
"TPTE2P6" 0 NA NA NA NA NA NA
"TPTE2P7" 0 NA NA NA NA NA NA
"TPTEP2" 0.0192909106593225 0 8.10304584153627 0 1 NA NA
"TPTEP2-CSNK1E" 1.4599380960436 -2.00527394257285 2.71888061160179 -0.737536592822833 0.460796098721267 NA NA
"TRABD-AS1" 3.16731776223718 -0.879385195923402 0.646182122515741 -1.3608937252856 0.173547276748734 NA NA
"TRABD2A" 3.5621277621437 0.270221482527933 0.619511459398585 0.43618480082719 0.662702654618145 NA NA
"TRABD2B" 3.61467809920348 0.0130862547956336 0.608333475224405 0.0215116467013529 0.98283751288927 NA NA
"TRAC" 0.279123646521291 -0.690758569562233 5.26900117135283 -0.131098579616538 0.895697324767861 NA NA
"TRADD" 2.86572213640197 0.0461937547333857 0.650405545168669 0.0710230026120185 0.943379448279787 NA NA
"TRAF1" 3.95624186934363 -0.133248618893933 0.555369797528173 -0.239927737314835 0.810386277524992 NA NA
"TRAF3IP2" 6.62171444339681 -0.18702422505319 0.440990954185591 -0.424099912431494 0.671492949369895 NA NA
"TRAF3IP3" 0.0370294550935188 0 8.10304584153025 0 1 NA NA
"TRAF6P1" 0 NA NA NA NA NA NA
"TRAJ1" 0 NA NA NA NA NA NA
"TRAJ10" 0 NA NA NA NA NA NA
"TRAJ11" 0 NA NA NA NA NA NA
"TRAJ12" 0 NA NA NA NA NA NA
"TRAJ13" 0 NA NA NA NA NA NA
"TRAJ14" 0 NA NA NA NA NA NA
"TRAJ16" 0 NA NA NA NA NA NA
"TRAJ17" 0 NA NA NA NA NA NA
"TRAJ18" 0 NA NA NA NA NA NA
"TRAJ19" 0 NA NA NA NA NA NA
"TRAJ2" 0 NA NA NA NA NA NA
"TRAJ20" 0 NA NA NA NA NA NA
"TRAJ21" 0 NA NA NA NA NA NA
"TRAJ22" 0 NA NA NA NA NA NA
"TRAJ23" 0 NA NA NA NA NA NA
"TRAJ24" 0 NA NA NA NA NA NA
"TRAJ25" 0 NA NA NA NA NA NA
"TRAJ26" 0 NA NA NA NA NA NA
"TRAJ27" 0 NA NA NA NA NA NA
"TRAJ28" 0 NA NA NA NA NA NA
"TRAJ29" 0 NA NA NA NA NA NA
"TRAJ3" 0 NA NA NA NA NA NA
"TRAJ30" 0 NA NA NA NA NA NA
"TRAJ31" 0 NA NA NA NA NA NA
"TRAJ32" 0 NA NA NA NA NA NA
"TRAJ33" 0 NA NA NA NA NA NA
"TRAJ34" 0 NA NA NA NA NA NA
"TRAJ35" 0 NA NA NA NA NA NA
"TRAJ36" 0 NA NA NA NA NA NA
"TRAJ37" 0 NA NA NA NA NA NA
"TRAJ38" 0 NA NA NA NA NA NA
"TRAJ39" 0 NA NA NA NA NA NA
"TRAJ4" 0 NA NA NA NA NA NA
"TRAJ40" 0 NA NA NA NA NA NA
"TRAJ41" 0 NA NA NA NA NA NA
"TRAJ42" 0 NA NA NA NA NA NA
"TRAJ43" 0 NA NA NA NA NA NA
"TRAJ44" 0 NA NA NA NA NA NA
"TRAJ45" 0 NA NA NA NA NA NA
"TRAJ46" 0 NA NA NA NA NA NA
"TRAJ47" 0 NA NA NA NA NA NA
"TRAJ48" 0 NA NA NA NA NA NA
"TRAJ49" 0 NA NA NA NA NA NA
"TRAJ5" 0 NA NA NA NA NA NA
"TRAJ50" 0 NA NA NA NA NA NA
"TRAJ51" 0 NA NA NA NA NA NA
"TRAJ52" 0 NA NA NA NA NA NA
"TRAJ53" 0 NA NA NA NA NA NA
"TRAJ54" 0 NA NA NA NA NA NA
"TRAJ55" 0 NA NA NA NA NA NA
"TRAJ56" 0 NA NA NA NA NA NA
"TRAJ57" 0 NA NA NA NA NA NA
"TRAJ58" 0 NA NA NA NA NA NA
"TRAJ59" 0 NA NA NA NA NA NA
"TRAJ6" 0 NA NA NA NA NA NA
"TRAJ60" 0 NA NA NA NA NA NA
"TRAJ61" 0 NA NA NA NA NA NA
"TRAJ7" 0 NA NA NA NA NA NA
"TRAJ8" 0 NA NA NA NA NA NA
"TRAJ9" 0 NA NA NA NA NA NA
"TRAM1L1" 6.25937932114876 0.0494748507472228 0.435249558124651 0.113670076910345 0.909499333906209 NA NA
"TRANK1" 7.94063538725546 -0.128254579967125 0.347115822584791 -0.36948641237982 0.711765199152981 0.865781300915845 NA
"TRAPPC12-AS1" 0.104938528930925 -0.226177299429197 8.10304584152478 -0.0279126274061207 0.977731837154511 NA NA
"TRAPPC13P1" 0.827924103935741 0.250555879912844 1.62531995854842 0.154157880480725 0.877485251636302 NA NA
"TRAPPC2LP1" 0 NA NA NA NA NA NA
"TRAPPC2P10" 0 NA NA NA NA NA NA
"TRAPPC2P2" 0 NA NA NA NA NA NA
"TRAPPC2P3" 0 NA NA NA NA NA NA
"TRAPPC2P4" 0 NA NA NA NA NA NA
"TRAPPC2P5" 0 NA NA NA NA NA NA
"TRAPPC2P7" 0 NA NA NA NA NA NA
"TRAPPC2P8" 0 NA NA NA NA NA NA
"TRAPPC2P9" 0 NA NA NA NA NA NA
"TRAPPC3L" 0.334003127128281 -0.226141278836414 3.23020786755755 -0.070008274423344 0.944187073761416 NA NA
"TRAPPC6A" 7.84453904322982 0.151870186296905 0.376838926006177 0.403010877635331 0.686940222336716 0.852924232782836 NA
"TRARG1" 0.0706446625207953 -0.546593014757141 8.1030458415403 -0.0674552539188449 0.946219283046649 NA NA
"TRAT1" 0.171514268775466 -0.546692677363796 8.1030458415033 -0.0674675533197246 0.946209491850017 NA NA
"TRAV1-1" 0.013068165174519 0 8.1030458415403 0 1 NA NA
"TRAV1-2" 0 NA NA NA NA NA NA
"TRAV10" 0 NA NA NA NA NA NA
"TRAV11" 0 NA NA NA NA NA NA
"TRAV12-1" 0 NA NA NA NA NA NA
"TRAV12-2" 0 NA NA NA NA NA NA
"TRAV12-3" 0 NA NA NA NA NA NA
"TRAV13-1" 0 NA NA NA NA NA NA
"TRAV13-2" 0 NA NA NA NA NA NA
"TRAV14DV4" 0 NA NA NA NA NA NA
"TRAV15" 0 NA NA NA NA NA NA
"TRAV16" 0 NA NA NA NA NA NA
"TRAV17" 0 NA NA NA NA NA NA
"TRAV18" 0 NA NA NA NA NA NA
"TRAV19" 0 NA NA NA NA NA NA
"TRAV2" 0 NA NA NA NA NA NA
"TRAV20" 0 NA NA NA NA NA NA
"TRAV21" 0 NA NA NA NA NA NA
"TRAV22" 0 NA NA NA NA NA NA
"TRAV23DV6" 0 NA NA NA NA NA NA
"TRAV24" 0 NA NA NA NA NA NA
"TRAV25" 0 NA NA NA NA NA NA
"TRAV26-1" 0 NA NA NA NA NA NA
"TRAV26-2" 0 NA NA NA NA NA NA
"TRAV27" 0 NA NA NA NA NA NA
"TRAV28" 0 NA NA NA NA NA NA
"TRAV29DV5" 0 NA NA NA NA NA NA
"TRAV3" 0 NA NA NA NA NA NA
"TRAV30" 0.032307952229368 1.05611992363486 8.1030458415387 0.130336165472602 0.896300468187423 NA NA
"TRAV31" 0 NA NA NA NA NA NA
"TRAV32" 0 NA NA NA NA NA NA
"TRAV33" 0 NA NA NA NA NA NA
"TRAV34" 0 NA NA NA NA NA NA
"TRAV35" 0 NA NA NA NA NA NA
"TRAV36DV7" 0 NA NA NA NA NA NA
"TRAV37" 0 NA NA NA NA NA NA
"TRAV38-1" 0 NA NA NA NA NA NA
"TRAV38-2DV8" 0.0146733036938778 0 8.1030458415346 0 1 NA NA
"TRAV39" 0 NA NA NA NA NA NA
"TRAV4" 0 NA NA NA NA NA NA
"TRAV40" 0 NA NA NA NA NA NA
"TRAV41" 0 NA NA NA NA NA NA
"TRAV5" 0 NA NA NA NA NA NA
"TRAV6" 0 NA NA NA NA NA NA
"TRAV7" 0 NA NA NA NA NA NA
"TRAV8-1" 0 NA NA NA NA NA NA
"TRAV8-2" 0 NA NA NA NA NA NA
"TRAV8-3" 0 NA NA NA NA NA NA
"TRAV8-4" 0 NA NA NA NA NA NA
"TRAV8-5" 0 NA NA NA NA NA NA
"TRAV8-6" 0 NA NA NA NA NA NA
"TRAV8-7" 0 NA NA NA NA NA NA
"TRAV9-1" 0.0165434135685007 0 8.10304584153354 0 1 NA NA
"TRAV9-2" 0 NA NA NA NA NA NA
"TRBC1" 0.0082374088221482 0 8.1030458415403 0 1 NA NA
"TRBC2" 0.795993170786638 1.04788042164328 1.42505228218887 0.735327703229068 0.462139940274201 NA NA
"TRBD1" 0 NA NA NA NA NA NA
"TRBJ1-1" 0 NA NA NA NA NA NA
"TRBJ1-2" 0 NA NA NA NA NA NA
"TRBJ1-3" 0 NA NA NA NA NA NA
"TRBJ1-4" 0 NA NA NA NA NA NA
"TRBJ1-5" 0 NA NA NA NA NA NA
"TRBJ1-6" 0 NA NA NA NA NA NA
"TRBJ2-1" 0 NA NA NA NA NA NA
"TRBJ2-2" 0 NA NA NA NA NA NA
"TRBJ2-2P" 0 NA NA NA NA NA NA
"TRBJ2-3" 0 NA NA NA NA NA NA
"TRBJ2-4" 0 NA NA NA NA NA NA
"TRBJ2-5" 0 NA NA NA NA NA NA
"TRBJ2-6" 0 NA NA NA NA NA NA
"TRBJ2-7" 0 NA NA NA NA NA NA
"TRBV1" 0 NA NA NA NA NA NA
"TRBV10-1" 0 NA NA NA NA NA NA
"TRBV10-2" 0 NA NA NA NA NA NA
"TRBV10-3" 0 NA NA NA NA NA NA
"TRBV11-1" 0 NA NA NA NA NA NA
"TRBV11-2" 0 NA NA NA NA NA NA
"TRBV11-3" 0 NA NA NA NA NA NA
"TRBV12-1" 0.0456566972913667 -0.226105275873583 8.10304584153325 -0.0279037389514262 0.977738926353973 NA NA
"TRBV12-2" 0 NA NA NA NA NA NA
"TRBV12-3" 0 NA NA NA NA NA NA
"TRBV12-4" 0 NA NA NA NA NA NA
"TRBV12-5" 0 NA NA NA NA NA NA
"TRBV13" 0 NA NA NA NA NA NA
"TRBV14" 0 NA NA NA NA NA NA
"TRBV15" 0 NA NA NA NA NA NA
"TRBV16" 0 NA NA NA NA NA NA
"TRBV17" 0 NA NA NA NA NA NA
"TRBV18" 0 NA NA NA NA NA NA
"TRBV19" 0 NA NA NA NA NA NA
"TRBV2" 0 NA NA NA NA NA NA
"TRBV20-1" 0 NA NA NA NA NA NA
"TRBV20OR9-2" 0.0117105097379052 -0.226057951193619 8.1030458415403 -0.0278978985944683 0.977743584471197 NA NA
"TRBV21-1" 0 NA NA NA NA NA NA
"TRBV21OR9-2" 0 NA NA NA NA NA NA
"TRBV22-1" 0 NA NA NA NA NA NA
"TRBV22OR9-2" 0 NA NA NA NA NA NA
"TRBV23-1" 0 NA NA NA NA NA NA
"TRBV23OR9-2" 0 NA NA NA NA NA NA
"TRBV24-1" 0 NA NA NA NA NA NA
"TRBV24OR9-2" 0 NA NA NA NA NA NA
"TRBV25-1" 0 NA NA NA NA NA NA
"TRBV25OR9-2" 0 NA NA NA NA NA NA
"TRBV26" 0 NA NA NA NA NA NA
"TRBV26OR9-2" 0.14042609504301 -0.226200642506023 8.10304584149705 -0.0279155081842944 0.97772953952141 NA NA
"TRBV27" 0 NA NA NA NA NA NA
"TRBV28" 0 NA NA NA NA NA NA
"TRBV29-1" 0 NA NA NA NA NA NA
"TRBV29OR9-2" 0 NA NA NA NA NA NA
"TRBV3-1" 0 NA NA NA NA NA NA
"TRBV30" 0 NA NA NA NA NA NA
"TRBV4-1" 0.00986299089135307 0 8.10304584153878 0 1 NA NA
"TRBV4-2" 0 NA NA NA NA NA NA
"TRBV5-1" 0 NA NA NA NA NA NA
"TRBV5-2" 0 NA NA NA NA NA NA
"TRBV5-3" 0 NA NA NA NA NA NA
"TRBV5-4" 0 NA NA NA NA NA NA
"TRBV5-5" 0 NA NA NA NA NA NA
"TRBV5-6" 0 NA NA NA NA NA NA
"TRBV5-7" 0 NA NA NA NA NA NA
"TRBV6-1" 0.0102248976740533 0 8.1030458415403 0 1 NA NA
"TRBV6-2" 0.0235053139101291 0 8.10304584153525 0 1 NA NA
"TRBV6-4" 0 NA NA NA NA NA NA
"TRBV6-5" 0 NA NA NA NA NA NA
"TRBV6-6" 0 NA NA NA NA NA NA
"TRBV6-7" 0 NA NA NA NA NA NA
"TRBV6-8" 0 NA NA NA NA NA NA
"TRBV7-1" 0 NA NA NA NA NA NA
"TRBV7-2" 0 NA NA NA NA NA NA
"TRBV7-3" 0 NA NA NA NA NA NA
"TRBV7-4" 0 NA NA NA NA NA NA
"TRBV7-5" 0 NA NA NA NA NA NA
"TRBV7-6" 0 NA NA NA NA NA NA
"TRBV7-7" 0 NA NA NA NA NA NA
"TRBV7-9" 0 NA NA NA NA NA NA
"TRBV8-1" 0 NA NA NA NA NA NA
"TRBV8-2" 0 NA NA NA NA NA NA
"TRBV9" 0 NA NA NA NA NA NA
"TRBVA" 0 NA NA NA NA NA NA
"TRBVB" 0 NA NA NA NA NA NA
"TRD-AS1" 0.335372415603129 -0.221179180313728 2.64797342824445 -0.0835277189546289 0.933431937859862 NA NA
"TRDC" 0 NA NA NA NA NA NA
"TRDD1" 0 NA NA NA NA NA NA
"TRDD2" 0 NA NA NA NA NA NA
"TRDD3" 0 NA NA NA NA NA NA
"TRDJ1" 0 NA NA NA NA NA NA
"TRDJ2" 0 NA NA NA NA NA NA
"TRDJ3" 0 NA NA NA NA NA NA
"TRDJ4" 0 NA NA NA NA NA NA
"TRDN" 0.105891121709428 0 8.10304584151166 0 1 NA NA
"TRDN-AS1" 3.54459301610978 0.164951692626604 0.658101119330422 0.250647944185891 0.802086310534595 NA NA
"TRDV1" 0 NA NA NA NA NA NA
"TRDV2" 0.0495537873561527 1.05610464838465 8.10304584152911 0.130334280348259 0.896301959577757 NA NA
"TRDV3" 0 NA NA NA NA NA NA
"TREH" 0 NA NA NA NA NA NA
"TREHP1" 0 NA NA NA NA NA NA
"TREM1" 0 NA NA NA NA NA NA
"TREM2" 0.0471825697495807 0 8.1030458415403 0 1 NA NA
"TREML1" 0.0178689841460039 -0.226057951193619 8.1030458415403 -0.0278978985944683 0.977743584471197 NA NA
"TREML2" 0.0222068740504891 0 8.1030458415403 0 1 NA NA
"TREML3P" 0 NA NA NA NA NA NA
"TREML4" 0.00945465382613522 0 8.1030458415403 0 1 NA NA
"TREML5P" 0 NA NA NA NA NA NA
"TRERNA1" 0.0106008753310464 0 8.10304584153717 0 1 NA NA
"TREX1" 0.109458097898621 -0.558622643491194 8.10281063099464 -0.0689418362258606 0.945035917228354 NA NA
"TREX2" 1.32261154368456 -2.29710210487231 2.92067178123932 -0.786497859714176 0.431575872472339 NA NA
"TRG-AS1" 0.103464703485543 -0.226184341795263 8.10304584152527 -0.0279134965072205 0.977731143982253 NA NA
"TRGC1" 0 NA NA NA NA NA NA
"TRGC2" 0.013068165174519 0 8.1030458415403 0 1 NA NA
"TRGJ2" 0 NA NA NA NA NA NA
"TRGJP" 0 NA NA NA NA NA NA
"TRGJP1" 0 NA NA NA NA NA NA
"TRGJP2" 0 NA NA NA NA NA NA
"TRGV1" 0 NA NA NA NA NA NA
"TRGV10" 0 NA NA NA NA NA NA
"TRGV11" 0 NA NA NA NA NA NA
"TRGV2" 0 NA NA NA NA NA NA
"TRGV3" 0 NA NA NA NA NA NA
"TRGV4" 0 NA NA NA NA NA NA
"TRGV5" 0 NA NA NA NA NA NA
"TRGV5P" 0 NA NA NA NA NA NA
"TRGV6" 0 NA NA NA NA NA NA
"TRGV7" 0 NA NA NA NA NA NA
"TRGV8" 0 NA NA NA NA NA NA
"TRGV9" 0 NA NA NA NA NA NA
"TRGVA" 0 NA NA NA NA NA NA
"TRGVB" 0 NA NA NA NA NA NA
"TRH" 4.40619758796321 0.371686830198403 0.549030966079089 0.676987006494021 0.498414198470182 NA NA
"TRHDE" 0.234279260240056 -0.138648507976763 6.287733090972 -0.0220506350970649 0.982407564374858 NA NA
"TRHDE-AS1" 0.514837714894799 -1.31946032316698 1.80690111660945 -0.730233830195909 0.465247266966857 NA NA
"TRHR" 0 NA NA NA NA NA NA
"TRIAP1P1" 0 NA NA NA NA NA NA
"TRIB1AL" 0.0964667781129388 -0.546625958243724 8.1030458415403 -0.067459319487179 0.94621604656461 NA NA
"TRIL" 5.26389649714981 0.920273937723135 0.433040578757545 2.12514480828455 0.0335745316672291 NA NA
"TRIM10" 0.0153891473570691 0 8.1030458415403 0 1 NA NA
"TRIM14" 3.71155360665297 -0.00981207882964117 0.605490044736427 -0.0162051860553916 0.987070698133745 NA NA
"TRIM15" 0.0432194542309928 0 8.1030458415363 0 1 NA NA
"TRIM16L" 3.9054345311098 -0.364205935793291 0.632050682259573 -0.57622900507165 0.564460402509032 NA NA
"TRIM17" 1.11542740467825 -0.947120710477604 1.43396635678641 -0.66049018932365 0.508939312213173 NA NA
"TRIM26BP" 0 NA NA NA NA NA NA
"TRIM29" 0.0700756667379316 -0.226103153190726 8.10304584154004 -0.0279034769902959 0.977739135287359 NA NA
"TRIM31" 0.100020436820616 -1.50776543454474 8.09932736067892 -0.186159339831692 0.852319808655219 NA NA
"TRIM31-AS1" 0 NA NA NA NA NA NA
"TRIM34" 0.757572517957948 -0.861637133189848 1.44068250676556 -0.598075654520362 0.549789453889047 NA NA
"TRIM36-IT1" 0.0329949513280372 -0.226088835661581 8.1030458415403 -0.0279017100585234 0.977740544546241 NA NA
"TRIM38" 2.27942528396031 0.581526798336116 0.761716467018654 0.763442597758458 0.445199483618195 NA NA
"TRIM39-RPP21" 0.624460331422404 -1.72692730422183 8.09668751679914 -0.213288125624062 0.831102234851946 NA NA
"TRIM40" 0 NA NA NA NA NA NA
"TRIM42" 0.00880495685168251 0 8.1030458415403 0 1 NA NA
"TRIM43" 0 NA NA NA NA NA NA
"TRIM43B" 0 NA NA NA NA NA NA
"TRIM43CP" 0 NA NA NA NA NA NA
"TRIM46" 7.605165133755 0.350775669857339 0.383937616764924 0.913626731376287 0.360913015291204 0.622864853138011 NA
"TRIM47" 3.56737240909935 -0.189233086497778 0.663099407665733 -0.285376648373014 0.775355595928525 NA NA
"TRIM48" 0.00888992521533467 0 8.1030458415403 0 1 NA NA
"TRIM49" 0 NA NA NA NA NA NA
"TRIM49B" 0.00888992521533467 0 8.1030458415403 0 1 NA NA
"TRIM49C" 0 NA NA NA NA NA NA
"TRIM49D1" 0.175873355764121 0 8.10304584145067 0 1 NA NA
"TRIM49D2" 0 NA NA NA NA NA NA
"TRIM50" 0.0318531811845064 0 8.10304584152965 0 1 NA NA
"TRIM51" 0.0249833123704275 -0.226071388417703 8.10304584153739 -0.0278995568874643 0.977742261859639 NA NA
"TRIM51BP" 0.0146733036938778 0 8.1030458415346 0 1 NA NA
"TRIM51CP" 0 NA NA NA NA NA NA
"TRIM51DP" 0 NA NA NA NA NA NA
"TRIM51EP" 0 NA NA NA NA NA NA
"TRIM51FP" 0 NA NA NA NA NA NA
"TRIM51G" 0 NA NA NA NA NA NA
"TRIM51HP" 0.0153891473570691 0 8.1030458415403 0 1 NA NA
"TRIM51JP" 0.0120561868881342 0 8.1030458415403 0 1 NA NA
"TRIM53AP" 0 NA NA NA NA NA NA
"TRIM53BP" 0 NA NA NA NA NA NA
"TRIM53CP" 0 NA NA NA NA NA NA
"TRIM54" 0.080958370794125 0 8.1030458415218 0 1 NA NA
"TRIM58" 6.49104747590065 -0.446902227189648 0.431772416128537 -1.03504117098719 0.300649684329564 NA NA
"TRIM59-IFT80" 8.82250632179177 0.0617551724875226 0.617487217836796 0.100010446700201 0.920336031761759 0.966083875281348 NA
"TRIM6" 8.13489153035441 0.0940821930607782 0.380612263800051 0.247186446704205 0.804763933874387 0.913987314155171 NA
"TRIM6-TRIM34" 0.309266758826708 -0.204251174908102 3.94929024924344 -0.0517184511691007 0.958753035007255 NA NA
"TRIM60" 0.0112725434963834 0 8.1030458415347 0 1 NA NA
"TRIM60P10Y" 0 NA NA NA NA NA NA
"TRIM60P11Y" 0 NA NA NA NA NA NA
"TRIM60P13" 0 NA NA NA NA NA NA
"TRIM60P14" 0.0451892693995688 0 8.10304584152796 0 1 NA NA
"TRIM60P15" 0 NA NA NA NA NA NA
"TRIM60P16" 0 NA NA NA NA NA NA
"TRIM60P17" 0.02936526425679 0 8.10304584153126 0 1 NA NA
"TRIM60P18" 0 NA NA NA NA NA NA
"TRIM60P19" 0.00881101099143422 0 8.1030458415403 0 1 NA NA
"TRIM60P3Y" 0 NA NA NA NA NA NA
"TRIM60P5Y" 0 NA NA NA NA NA NA
"TRIM60P8Y" 0 NA NA NA NA NA NA
"TRIM60P9Y" 0 NA NA NA NA NA NA
"TRIM63" 0.0420527424381393 -0.546545658545887 8.1030458415403 -0.0674494096706226 0.946223935486153 NA NA
"TRIM64" 0 NA NA NA NA NA NA
"TRIM64B" 0 NA NA NA NA NA NA
"TRIM64C" 0 NA NA NA NA NA NA
"TRIM64DP" 0 NA NA NA NA NA NA
"TRIM64EP" 0 NA NA NA NA NA NA
"TRIM64FP" 0.010468704978083 0 8.1030458415403 0 1 NA NA
"TRIM66" 4.42777419619507 -0.730330150765813 0.590274309946223 -1.23727246546161 0.21598594649265 NA NA
"TRIM67" 0.546335060414198 -1.96229002962549 1.85202507309209 -1.05953750742117 0.289355056937539 NA NA
"TRIM67-AS1" 0 NA NA NA NA NA NA
"TRIM7" 0.905819157893183 -0.522282966591505 1.30504818872291 -0.400202054686271 0.689007701378891 NA NA
"TRIM7-AS1" 0.0381971309167225 0 8.10304584151947 0 1 NA NA
"TRIM7-AS2" 5.19663236191088 0.0653643832623626 0.46071133989553 0.141877087890184 0.887177092437252 NA NA
"TRIM72" 0.404557096340647 -0.457034757649 2.27809109799497 -0.200621809220558 0.840994303485458 NA NA
"TRIM73" 0.916878911146624 0.0205754129376506 1.18847726867374 0.0173124160469736 0.986187380515179 NA NA
"TRIM74" 0.134150541512714 -0.226208618538679 8.10304584150738 -0.0279164925095128 0.977728754449479 NA NA
"TRIM75" 0.0891350672818198 -0.546609016498501 8.10304584153879 -0.0674572286999055 0.946217710980124 NA NA
"TRIM77" 0 NA NA NA NA NA NA
"TRIM77BP" 0 NA NA NA NA NA NA
"TRIM8-DT" 1.76895680655654 0.59719688548595 0.757412961943892 0.788469323198867 0.430422235501797 NA NA
"TRIM80P" 0.0194286686687063 0 8.1030458415403 0 1 NA NA
"TRIML1" 0 NA NA NA NA NA NA
"TRIML2" 0.638758185107357 -0.748014337206454 1.62647590316752 -0.459898812979469 0.645588852269413 NA NA
"TRMT10BP1" 0 NA NA NA NA NA NA
"TRMT112P1" 0 NA NA NA NA NA NA
"TRMT112P2" 0 NA NA NA NA NA NA
"TRMT112P3" 0 NA NA NA NA NA NA
"TRMT112P4" 0.109044679154819 -0.907351458089535 8.10227999260906 -0.11198717631546 0.910833574425532 NA NA
"TRMT112P5" 0.0500854151159597 -0.226107611036974 8.1030458415349 -0.0279040271348315 0.977738696506383 NA NA
"TRMT112P6" 0.0632485921345498 0.415176592245132 8.10304584152691 0.0512371027345562 0.959136586952074 NA NA
"TRMT112P7" 0 NA NA NA NA NA NA
"TRMT1P1" 0 NA NA NA NA NA NA
"TRMT2B" 7.04030184472902 -0.6234053972705 0.438088914022852 -1.42301112243617 0.154732930998831 0.389499022046358 NA
"TRMT2B-AS1" 0 NA NA NA NA NA NA
"TRMT61A-DT" 1.01531117207435 -0.404658764633469 1.40953545553706 -0.287086616405322 0.774045999607812 NA NA
"TRMT9B" 4.17621757045397 -0.320318159930431 0.579763464888579 -0.552498008807766 0.580607198269467 NA NA
"TRNT1P1" 0.192045695471509 0.722261472867769 6.88466592328062 0.104908717563975 0.916448241527502 NA NA
"TRNT1P2" 0 NA NA NA NA NA NA
"TROAP-AS1" 0 NA NA NA NA NA NA
"TRPA1" 0.13139788217371 -0.546649406574317 8.10304584153164 -0.067462213254737 0.946213742920013 NA NA
"TRPC2" 0 NA NA NA NA NA NA
"TRPC3" 1.23230304506273 -0.214272192270445 1.13995548350417 -0.187965403361 0.850903771857609 NA NA
"TRPC5" 0.0656706138382179 0 8.10304584152264 0 1 NA NA
"TRPC5OS" 0 NA NA NA NA NA NA
"TRPC6" 1.55508811889145 0.608571264054104 0.944788979048473 0.644134592538342 0.519488160282161 NA NA
"TRPC6P1" 0 NA NA NA NA NA NA
"TRPC6P10" 0.0282946135344849 0 8.1030458415403 0 1 NA NA
"TRPC6P2" 0.0214169544235457 0 8.1030458415395 0 1 NA NA
"TRPC6P3" 0 NA NA NA NA NA NA
"TRPC6P4" 0 NA NA NA NA NA NA
"TRPC6P5" 0.0222332913377463 -0.22607236391829 8.1030458415403 -0.0278996772743564 0.977742165842173 NA NA
"TRPC6P6" 0 NA NA NA NA NA NA
"TRPC6P7" 0 NA NA NA NA NA NA
"TRPC6P8" 0 NA NA NA NA NA NA
"TRPC6P9" 0 NA NA NA NA NA NA
"TRPC7" 0.0145588991855777 0 8.1030458415403 0 1 NA NA
"TRPC7-AS1" 0 NA NA NA NA NA NA
"TRPC7-AS2" 0.0101711875132875 0 8.10304584154004 0 1 NA NA
"TRPM1" 0.465378885851707 0.494807859917739 2.56742260461497 0.192725521317884 0.847173935022626 NA NA
"TRPM2" 0.115302935888029 -0.226158362575856 8.10304584151608 -0.0279102904018055 0.977733701087983 NA NA
"TRPM2-AS" 0 NA NA NA NA NA NA
"TRPM3" 6.7366585999967 -0.453725182735462 0.469811527288487 -0.965760004557856 0.334164286050814 NA NA
"TRPM5" 0.00992447624296523 0 8.1030458415403 0 1 NA NA
"TRPM6" 0.423234090373176 2.92908297464818 2.91971879218073 1.00320722067226 0.315760889813992 NA NA
"TRPM8" 0.72216698323573 0.5632727506474 1.50302415135169 0.374759613902971 0.707839252300358 NA NA
"TRPS1-AS1" 0 NA NA NA NA NA NA
"TRPV1" 3.98101362936354 0.0237631172834597 0.56221743060928 0.0422667743646928 0.966286031821073 NA NA
"TRPV2" 0.55403827970148 -0.466469832566887 1.9350576356443 -0.241062500658577 0.809506675952746 NA NA
"TRPV3" 5.55643240426788 0.0695038571389502 0.476868482665179 0.145750578336607 0.884118291922366 NA NA
"TRPV4" 0.196457928830175 0.41502730244358 7.7098957734622 0.0538304686130935 0.957070234262199 NA NA
"TRPV5" 0.017609913703365 0 8.10304584151977 0 1 NA NA
"TRPV6" 0.0296367839965339 0 8.10304584153819 0 1 NA NA
"TSACC" 1.2134689943835 -0.0722134843706505 1.09494017838429 -0.065951990616702 0.947416048122843 NA NA
"TSBP1" 0.0730281470516901 -0.546591470311054 8.10304584153894 -0.0674550633181714 0.946219434778386 NA NA
"TSC22D1-AS1" 1.19117213361464 -0.285797776378857 1.0459058629127 -0.273253823802987 0.784658108242025 NA NA
"TSEN15P1" 0 NA NA NA NA NA NA
"TSEN15P2" 0 NA NA NA NA NA NA
"TSEN15P3" 0 NA NA NA NA NA NA
"TSEN2P1" 0 NA NA NA NA NA NA
"TSGA10IP" 1.04385820338186 0.079075550272598 1.20430165518575 0.0656609163759736 0.947647789444465 NA NA
"TSGA13" 2.19970606366173 0.6897298983849 0.825807705320028 0.835218530829288 0.403594677917748 NA NA
"TSHB" 0 NA NA NA NA NA NA
"TSHR" 0.582067023606718 1.24309279980985 1.73170914803086 0.71784156203331 0.472854983406562 NA NA
"TSHZ1" 3.64912368149784 -0.460868214307721 0.597774795065778 -0.770972978639905 0.440722948202243 NA NA
"TSHZ3" 7.97260415191326 0.252856746979333 0.391314722854545 0.646172331914335 0.518167755826033 0.747084927701829 NA
"TSHZ3-AS1" 0 NA NA NA NA NA NA
"TSIX" 2.32651420809799 0.636875374456457 0.642651663444776 0.991011788630008 0.321679823951141 NA NA
"TSKS" 0.0252058139938244 0 8.1030458415403 0 1 NA NA
"TSKU-AS1" 0.868940967202258 -0.581299563020595 1.33752771336153 -0.434607490531654 0.663847357044192 NA NA
"TSLP" 0.156789762361099 -0.226249682162423 8.10304584150088 -0.0279215601871155 0.977724712603321 NA NA
"TSNARE1" 4.77757399832611 0.0107966613829006 0.501260358095871 0.02153902898668 0.982815670047488 NA NA
"TSNAX-DISC1" 0.916221983066447 -1.87270441763836 1.86241752815467 -1.00552340671637 0.314644884423602 NA NA
"TSNAXIP1" 4.57082133719363 -0.10136500253488 0.556000210364155 -0.182311086660363 0.85533859859216 NA NA
"TSPAN1" 0.0218731220262015 0 8.1030458415403 0 1 NA NA
"TSPAN10" 4.37045676908297 0.443129171614537 0.50409268910352 0.879062881079666 0.379367182368319 NA NA
"TSPAN11-AS1" 0.22693683413235 0.127654462858765 4.2539743238349 0.0300082824062949 0.976060447741599 NA NA
"TSPAN14-AS1" 0.0247883728468935 -0.22607207825758 8.1030458415395 -0.0278996420208612 0.977742193959447 NA NA
"TSPAN16" 0.0822371510387873 0.735624799939484 8.10304584152712 0.0907837391428168 0.927664430974942 NA NA
"TSPAN18-AS1" 0.0101711875132875 0 8.10304584154004 0 1 NA NA
"TSPAN19" 0.775322307779947 0.135497985931228 1.41114639969142 0.0960197935245115 0.923504852237498 NA NA
"TSPAN32" 0 NA NA NA NA NA NA
"TSPAN5-DT" 1.40898039826201 -0.867359395004853 0.96494575842569 -0.898868550311005 0.368722681388456 NA NA
"TSPAN7" 3.58171100680546 0.54679470863202 0.517237975898219 1.05714339261821 0.290446149977127 NA NA
"TSPAN8" 0.313663403387193 -1.92325455134682 3.30026372579528 -0.582757837294764 0.560056331908161 NA NA
"TSPAN9-IT1" 0 NA NA NA NA NA NA
"TSPEAR" 0.16379960810254 -0.226203535100417 8.10304584148105 -0.0279158651605347 0.977729254806538 NA NA
"TSPEAR-AS1" 1.0070513829257 0.0127075774896255 1.1297339844104 0.0112482917792877 0.991025350905818 NA NA
"TSPEAR-AS2" 2.27843878720561 0.509828697605368 0.666451408822635 0.764990051571863 0.444277468640161 NA NA
"TSPO2" 0 NA NA NA NA NA NA
"TSPOAP1" 4.13040953110048 0.764429878714136 0.491412101917522 1.55557804891512 0.119808461860748 NA NA
"TSPOAP1-AS1" 2.80510103514405 -0.00736853993213527 0.688683213076923 -0.0106994620926127 0.991463227267194 NA NA
"TSPY1" 0 NA NA NA NA NA NA
"TSPY10" 0 NA NA NA NA NA NA
"TSPY11P" 0 NA NA NA NA NA NA
"TSPY12P" 0 NA NA NA NA NA NA
"TSPY13P" 0 NA NA NA NA NA NA
"TSPY14P" 0 NA NA NA NA NA NA
"TSPY15P" 0 NA NA NA NA NA NA
"TSPY16P" 0 NA NA NA NA NA NA
"TSPY17P" 0 NA NA NA NA NA NA
"TSPY19P" 0 NA NA NA NA NA NA
"TSPY2" 0 NA NA NA NA NA NA
"TSPY20P" 0 NA NA NA NA NA NA
"TSPY21P" 0 NA NA NA NA NA NA
"TSPY22P" 0 NA NA NA NA NA NA
"TSPY23P" 0 NA NA NA NA NA NA
"TSPY24P" 0 NA NA NA NA NA NA
"TSPY25P" 0 NA NA NA NA NA NA
"TSPY26P" 0 NA NA NA NA NA NA
"TSPY3" 0 NA NA NA NA NA NA
"TSPY4" 0 NA NA NA NA NA NA
"TSPY5P" 0.0082374088221482 0 8.1030458415403 0 1 NA NA
"TSPY6P" 0 NA NA NA NA NA NA
"TSPY7P" 0 NA NA NA NA NA NA
"TSPY8" 0 NA NA NA NA NA NA
"TSPY9" 0 NA NA NA NA NA NA
"TSPYL2" 8.78825456923235 0.0589624232822297 0.357892300947357 0.16474906871747 0.869141493389259 0.946260804885725 NA
"TSPYL6" 0.0152553158790369 1.05614819074359 8.1030458415403 0.130339653927322 0.896297708345161 NA NA
"TSSC2" 0 NA NA NA NA NA NA
"TSSK1A" 0.0777721836748909 0 8.10304584153873 0 1 NA NA
"TSSK1B" 0 NA NA NA NA NA NA
"TSSK2" 0.0123199367350616 0 8.1030458415403 0 1 NA NA
"TSSK3" 0.0934511779575568 0 8.10304584150663 0 1 NA NA
"TSSK4" 0.0234936431198292 0 8.10304584153798 0 1 NA NA
"TSSK5P" 0 NA NA NA NA NA NA
"TSSK6" 0.347341069735689 -1.2828483232254 3.00835492839917 -0.426428514506443 0.669795627299487 NA NA
"TTBK1" 1.54447508303342 1.03364080953086 0.839234275785272 1.23164751411479 0.218080783822318 NA NA
"TTBK2-AS1" 2.51866824096284 0.181770930237197 0.686040901374385 0.264956404017669 0.791043046391137 NA NA
"TTC12-DT" 0.463547931577157 0.73566659989466 2.48471535419354 0.296076811636814 0.767171422137396 NA NA
"TTC14-DT" 0 NA NA NA NA NA NA
"TTC16" 0.145696604841154 -1.12156891944478 8.10227922808018 -0.138426347435391 0.889903475217114 NA NA
"TTC21A" 4.05389345240488 0.12073150077002 0.53080642026388 0.227449209657262 0.820074459039814 NA NA
"TTC21B-AS1" 0.0171149362079666 0 8.1030458415403 0 1 NA NA
"TTC22" 0.0343675112832845 -0.546545658545887 8.1030458415403 -0.0674494096706227 0.946223935486153 NA NA
"TTC23-AS1" 0.466920350796944 -1.51155609179647 2.01346412360963 -0.750724124692439 0.45281870109706 NA NA
"TTC23L" 0.772531565240495 -1.00767383441897 1.59451315187869 -0.631963325753512 0.527410841950156 NA NA
"TTC23L-AS1" 0.983193009022379 -2.56896681084612 1.49267254432689 -1.72105182788405 0.0852414195455275 NA NA
"TTC24" 0.0221006800585783 1.05613377801892 8.1030458415403 0.130337875247434 0.896299115522772 NA NA
"TTC29" 0.480278659599826 0.258901048810702 2.2690485442506 0.114101150222949 0.909157610434511 NA NA
"TTC3-AS1" 0 NA NA NA NA NA NA
"TTC32-DT" 0.989944278552699 0.194757256953571 1.0645094213887 0.182954939656149 0.854833374713788 NA NA
"TTC34" 0.568917373071065 -2.1321963184497 2.05192779827203 -1.03911858898996 0.298749586628297 NA NA
"TTC36" 0.695701144438108 -2.77107426635633 1.73885228019994 -1.59362258537436 0.111020592747722 NA NA
"TTC36-AS1" 1.0092686804683 0.708868742432006 1.2779185980453 0.554705709359178 0.579095970373207 NA NA
"TTC39A" 4.68440871981829 -0.459969850486261 0.547499978567102 -0.84012761368517 0.400836838942319 NA NA
"TTC39A-AS1" 0.228672775411366 -0.867232426502929 7.15704677360889 -0.121171826024777 0.903554939234592 NA NA
"TTC39B" 5.12103826581127 -0.105796358351308 0.458689809387745 -0.230649027264251 0.817587476102244 NA NA
"TTC39C-AS1" 0.140507654451362 -0.226192275212344 8.10304584147411 -0.0279144755734462 0.977730363104713 NA NA
"TTC39CP1" 0 NA NA NA NA NA NA
"TTC39DP" 0.0102248976740533 0 8.1030458415403 0 1 NA NA
"TTC41P" 0.0224482916064357 -0.226074422936911 8.1030458415403 -0.0278999313786354 0.977741963175185 NA NA
"TTC4P1" 0 NA NA NA NA NA NA
"TTC6" 0.822071927704877 0.137274202307666 1.25893567421664 0.109039885928312 0.913170854530433 NA NA
"TTC7B-AS1" 0.105498695574516 0.415120478343958 8.1030458415327 0.0512301776964201 0.959142105086095 NA NA
"TTC9-DT" 0.0147097758718083 1.05614819074359 8.1030458415403 0.130339653927322 0.896297708345161 NA NA
"TTC9B" 0.290329272102528 -0.546730670788481 4.70414509163241 -0.116223173422306 0.90747567147012 NA NA
"TTLL1-AS1" 0.159879890824164 -0.546688784394062 8.10304584148862 -0.0674670728869564 0.946209874308469 NA NA
"TTLL10" 0.119339903939412 0.415110844536682 8.1030458415173 0.0512289887846608 0.959143052456443 NA NA
"TTLL10-AS1" 0 NA NA NA NA NA NA
"TTLL11" 4.29901241651393 -0.523869083766429 0.526707627020748 -0.994610780044376 0.3199256024665 NA NA
"TTLL13" 0.12029485550292 -0.855645199400027 8.10280320929139 -0.105598664721225 0.91590078422686 NA NA
"TTLL2" 0.0610418454099906 1.48987219431671 8.08812336619135 0.184204929482706 0.853852692486491 NA NA
"TTLL6" 0.161028159304975 0.735499457721412 8.10304584146731 0.0907682706122056 0.927676722330102 NA NA
"TTLL7-IT1" 0.111673040045102 -1.28799698083641 8.10082391151795 -0.158995800292005 0.873672182624294 NA NA
"TTLL8" 0 NA NA NA NA NA NA
"TTLL9" 1.12119758945422 -1.12087117452499 1.34906076369185 -0.830852993943437 0.406056681033382 NA NA
"TTN" 1.08747038091445 -0.385024302704808 1.22465760614066 -0.314393427823601 0.753222247122592 NA NA
"TTPA" 6.7298467108899 -0.728671034010923 0.464610244483663 -1.56834904667399 0.116799695436264 NA NA
"TTR" 0.25182475189983 -0.62023645815214 4.93134272874402 -0.125774356452023 0.899910541135815 NA NA
"TTTY10" 8.63683258944079 -0.780394005333301 0.51340829479151 -1.52002609472878 0.128504417398708 0.351208489375012 NA
"TTTY11" 0 NA NA NA NA NA NA
"TTTY12" 0.012284013421823 1.05615024976221 8.1030458415403 0.130339908031601 0.896297507314156 NA NA
"TTTY13" 0.00992447624296523 0 8.1030458415403 0 1 NA NA
"TTTY17A" 0 NA NA NA NA NA NA
"TTTY17C" 0 NA NA NA NA NA NA
"TTTY18" 0 NA NA NA NA NA NA
"TTTY19" 0 NA NA NA NA NA NA
"TTTY1B" 0.0566594151199649 0 8.1030458415403 0 1 NA NA
"TTTY20" 0 NA NA NA NA NA NA
"TTTY21" 0 NA NA NA NA NA NA
"TTTY21B" 0 NA NA NA NA NA NA
"TTTY22" 0 NA NA NA NA NA NA
"TTTY23B" 0 NA NA NA NA NA NA
"TTTY25P" 0 NA NA NA NA NA NA
"TTTY2B" 0.148880649656633 2.19040026338738 8.05309398443448 0.271994871489284 0.785625962703017 NA NA
"TTTY3B" 0 NA NA NA NA NA NA
"TTTY4" 0 NA NA NA NA NA NA
"TTTY5" 0 NA NA NA NA NA NA
"TTTY6B" 0 NA NA NA NA NA NA
"TTTY7" 0 NA NA NA NA NA NA
"TTTY7B" 0 NA NA NA NA NA NA
"TTTY8B" 0 NA NA NA NA NA NA
"TTTY9B" 0 NA NA NA NA NA NA
"TUB-AS1" 0.0208685446517491 0 8.1030458415403 0 1 NA NA
"TUBA1B-AS1" 0.909293799591949 1.79886310803689 1.11055148564175 1.6197926267213 0.105276830691467 NA NA
"TUBA3C" 0.0452126480838101 -0.226106894378002 8.10304584153645 -0.0279039386916672 0.977738767046351 NA NA
"TUBA3D" 0.0106008753310464 0 8.10304584153717 0 1 NA NA
"TUBA3E" 0.0210695803091294 0 8.10304584153767 0 1 NA NA
"TUBA3FP" 1.29577205143098 -2.04486129690742 1.46876760387325 -1.3922293026582 0.163852972066698 NA NA
"TUBA3GP" 0 NA NA NA NA NA NA
"TUBA4A" 3.87455749228776 0.420143560458131 0.513268861948155 0.818564287853818 0.413035049183398 NA NA
"TUBA4B" 0 NA NA NA NA NA NA
"TUBA5P" 0 NA NA NA NA NA NA
"TUBA8" 2.06056570964257 -0.912306592104978 1.10694405950956 -0.824166844085315 0.409844763435745 NA NA
"TUBAL3" 0.0205262291992615 0 8.1030458415403 0 1 NA NA
"TUBAP1" 0 NA NA NA NA NA NA
"TUBAP10" 0 NA NA NA NA NA NA
"TUBAP11" 0 NA NA NA NA NA NA
"TUBAP12" 0 NA NA NA NA NA NA
"TUBAP13" 0 NA NA NA NA NA NA
"TUBAP14" 0.0170423656738307 0 8.1030458415403 0 1 NA NA
"TUBAP15" 0.0083034808044931 0 8.1030458415403 0 1 NA NA
"TUBAP2" 0.221106740985259 0 6.42258965668297 0 1 NA NA
"TUBAP4" 0.0123163059405553 0 8.1030458415403 0 1 NA NA
"TUBAP6" 0 NA NA NA NA NA NA
"TUBAP7" 0.0136372806150015 -0.226057951193619 8.1030458415403 -0.0278978985944683 0.977743584471197 NA NA
"TUBAP8" 0 NA NA NA NA NA NA
"TUBAP9" 0 NA NA NA NA NA NA
"TUBB1" 0.180267687744712 -1.21557737760845 8.0592724125284 -0.150829667417471 0.880110082768334 NA NA
"TUBB1P1" 0 NA NA NA NA NA NA
"TUBB1P2" 0 NA NA NA NA NA NA
"TUBB2BP1" 0 NA NA NA NA NA NA
"TUBB3P1" 0.0139298105332532 -0.226057951193619 8.1030458415403 -0.0278978985944683 0.977743584471197 NA NA
"TUBB3P2" 0.00945465382613522 0 8.1030458415403 0 1 NA NA
"TUBB4A" 0.358866724999597 1.56689556366315 2.74753349460054 0.570291705903646 0.5684798654145 NA NA
"TUBB4AP1" 0.010399839673666 0 8.1030458415403 0 1 NA NA
"TUBB4BP1" 0 NA NA NA NA NA NA
"TUBB4BP2" 0.313043458391959 -0.54672055368349 3.83207314830971 -0.142669654916333 0.886551083377549 NA NA
"TUBB4BP3" 0.00881101099143422 0 8.1030458415403 0 1 NA NA
"TUBB4BP4" 0 NA NA NA NA NA NA
"TUBB4BP5" 0 NA NA NA NA NA NA
"TUBB4BP6" 0.0101711875132875 0 8.10304584154004 0 1 NA NA
"TUBB4BP7" 0.0288254459458718 -0.226074422936911 8.1030458415403 -0.0278999313786354 0.977741963175185 NA NA
"TUBB4BP8" 0 NA NA NA NA NA NA
"TUBB7P" 0 NA NA NA NA NA NA
"TUBB8" 0.2684145776341 -1.10759043591153 4.3668228351248 -0.253637593676244 0.799775550559725 NA NA
"TUBB8B" 0.321615391559423 -0.904032223441665 5.5172603962576 -0.163855275718884 0.869845075942563 NA NA
"TUBB8P1" 0.0147097758718083 1.05614819074359 8.1030458415403 0.130339653927322 0.896297708345161 NA NA
"TUBB8P10" 0 NA NA NA NA NA NA
"TUBB8P11" 0 NA NA NA NA NA NA
"TUBB8P2" 0.16912697330305 -0.847458221037314 8.10261413849356 -0.104590716841771 0.916700581189598 NA NA
"TUBB8P3" 0 NA NA NA NA NA NA
"TUBB8P4" 0 NA NA NA NA NA NA
"TUBB8P5" 0 NA NA NA NA NA NA
"TUBB8P6" 0 NA NA NA NA NA NA
"TUBB8P7" 0 NA NA NA NA NA NA
"TUBB8P8" 0 NA NA NA NA NA NA
"TUBB8P9" 0 NA NA NA NA NA NA
"TUBBP1" 0.0568879265796095 0.415187188763726 8.1030458415403 0.0512384104549017 0.959135544910938 NA NA
"TUBBP10" 0 NA NA NA NA NA NA
"TUBBP11" 0 NA NA NA NA NA NA
"TUBBP2" 0 NA NA NA NA NA NA
"TUBBP3" 0 NA NA NA NA NA NA
"TUBBP5" 0.013355844099843 0 8.1030458415403 0 1 NA NA
"TUBBP6" 0 NA NA NA NA NA NA
"TUBBP8" 0.00843519566997121 -0.226055892174998 8.1030458415403 -0.0278976444901893 0.977743787138197 NA NA
"TUBBP9" 0 NA NA NA NA NA NA
"TUBG1P" 0 NA NA NA NA NA NA
"TUFMP1" 0 NA NA NA NA NA NA
"TULP1" 0.338162951908324 -0.546713376463003 3.0052056023067 -0.181922120750528 0.855643844319908 NA NA
"TULP2" 0.304779113780138 0.735627416076717 4.20059336100018 0.175124643795933 0.860981694541619 NA NA
"TULP3P1" 0.0485132287537433 -0.226106505136914 8.10304584153314 -0.0279038906552865 0.977738805358919 NA NA
"TUSC2P1" 0 NA NA NA NA NA NA
"TUSC2P2" 0 NA NA NA NA NA NA
"TUSC7" 0.0308268831986531 0 8.10304584152412 0 1 NA NA
"TUSC8" 0.111276811764547 -0.226170664605008 8.10304584153324 -0.0279118085998897 0.977732490212915 NA NA
"TVP23BP1" 0 NA NA NA NA NA NA
"TVP23BP2" 0 NA NA NA NA NA NA
"TVP23C-CDRT4" 5.12481648509067 -0.169069658059855 1.21510952746922 -0.139139439069321 0.889339963452036 NA NA
"TVP23CP1" 0.0630061767265475 0 8.1030458415215 0 1 NA NA
"TVP23CP2" 0.0429661410672884 0 8.1030458415188 0 1 NA NA
"TVP23CP3" 0 NA NA NA NA NA NA
"TWF1P1" 0.0330004206286999 -0.226086536637642 8.10304584153963 -0.0279014263350982 0.977740770836681 NA NA
"TWF1P2" 0.0234680048481851 0 8.1030458415403 0 1 NA NA
"TWF2-DT" 0.806228055755206 -1.87149741694077 1.65435125054115 -1.13125759498087 0.257946686782306 NA NA
"TWIST1" 1.40774047351612 -0.903922727441195 1.23606331524404 -0.731291606419639 0.464601056253876 NA NA
"TWIST2" 2.36651919335232 0.451247203595696 0.696000717275801 0.648343015165144 0.516763118321765 NA NA
"TWSG1-DT" 1.89660095605222 0.0484366998542685 0.757204280958683 0.0639678103680867 0.948995857899901 NA NA
"TXK" 0.552178467843858 0.707737674361582 2.03548201020441 0.34770028465666 0.728065282864986 NA NA
"TXLNB" 2.30433532997692 -1.40855273874472 0.860074858321727 -1.63770946809589 0.101482314577487 NA NA
"TXN2P1" 0.175145315381726 0.735499218279148 8.10304584148384 0.0907682410623586 0.927676745810543 NA NA
"TXNDC11-AS1" 0.305487890607888 -1.38759165227575 3.9054684064797 -0.355294553138247 0.722368935597872 NA NA
"TXNDC12-AS1" 0.031750833618648 1.05611794946838 8.1030458415382 0.130335921839965 0.89630066093403 NA NA
"TXNDC2" 0.532779777534462 -1.16681440410244 1.95772322198613 -0.596005804599229 0.551171348990292 NA NA
"TXNDC8" 0 NA NA NA NA NA NA
"TXNL1P1" 0 NA NA NA NA NA NA
"TXNL4AP1" 0 NA NA NA NA NA NA
"TXNP1" 0 NA NA NA NA NA NA
"TXNP2" 0 NA NA NA NA NA NA
"TXNP3" 0 NA NA NA NA NA NA
"TXNP4" 0.00992447624296523 0 8.1030458415403 0 1 NA NA
"TXNP5" 0 NA NA NA NA NA NA
"TXNP6" 0.0127985154158495 0 8.1030458415403 0 1 NA NA
"TXNP7" 0 NA NA NA NA NA NA
"TYMP" 2.2318298801314 -1.0667511813108 0.855477408505397 -1.2469659288543 0.21240999066767 NA NA
"TYMSP1" 0 NA NA NA NA NA NA
"TYMSP2" 0 NA NA NA NA NA NA
"TYR" 0.0236905115490082 0.735676955134615 8.1030458415403 0.0907901756353351 0.9276593165178 NA NA
"TYRL" 0 NA NA NA NA NA NA
"TYRO3P" 0.0381257659027321 0 8.1030458415403 0 1 NA NA
"TYROBP" 0.0213871864520633 0 8.1030458415403 0 1 NA NA
"TYRP1" 0.179969370251843 -0.836843150480127 8.06568686337135 -0.103753488655811 0.917364977857092 NA NA
"TYW1B" 6.51817888958156 0.0439823247553385 0.465411380634518 0.0945020396694538 0.924710362276337 NA NA
"U1" 0.245842703552178 1.25906419180359 5.48839581390762 0.229404772267538 0.81855432732824 NA NA
"U2" 0.900508137206985 -2.50016404203844 2.44284799720961 -1.02346279625024 0.306089081646702 NA NA
"U2AF1L4" 6.24578548576764 0.0227580330256735 0.460366888984096 0.0494345565900586 0.960572989639865 NA NA
"U2SURPP1" 0.0855407973522728 -0.842211715604307 8.10248658036483 -0.103944845480557 0.917213118289157 NA NA
"U3" 9.67788259564096 -4.37396394032742 0.68522345491994 -6.38326652265349 1.73349812167615e-10 4.74742099231765e-08 NA
"U4" 0 NA NA NA NA NA NA
"U6" 0.167952447742343 -1.11185310876261 8.10167633443539 -0.137237413945653 0.890843138623711 NA NA
"U7" 0 NA NA NA NA NA NA
"U8" 0.0541839216846597 -0.22612184921454 8.1030458415323 -0.0279057842738033 0.977737295058075 NA NA
"UAP1-DT" 0.072278853132433 -0.226119838122108 8.1030458415178 -0.0279055360841637 0.977737493007668 NA NA
"UAP1L1" 1.44031641231143 -1.8098995084764 1.43803508675562 -1.25859203655437 0.208177724876612 NA NA
"UBA52P3" 0 NA NA NA NA NA NA
"UBA52P4" 0.025001841247047 0 8.10304584153556 0 1 NA NA
"UBA52P5" 0.0496385858166098 -0.226117661110922 8.1030458415403 -0.0279052674182996 0.977737707288565 NA NA
"UBA52P6" 0 NA NA NA NA NA NA
"UBA52P7" 0.0694527956160823 -0.22614761252884 8.1030458415019 -0.0279089637344226 0.977734759203217 NA NA
"UBA52P8" 0.0565847963269723 -0.546576543013846 8.1030458415403 -0.0674532211346774 0.946220901288001 NA NA
"UBA52P9" 0 NA NA NA NA NA NA
"UBA5P1" 0.0693117419101408 0 8.10304584153617 0 1 NA NA
"UBA7" 0.830599278594848 -1.55866946156692 1.68698733470239 -0.923936670717148 0.355519289084674 NA NA
"UBAC2-AS1" 4.92739492599303 0.459696019629936 0.543008869564558 0.846571843289723 0.397233813616404 NA NA
"UBALD1" 6.8283815134357 0.624172074863136 0.393262816554165 1.58716270287701 0.112475799595042 0.325175956122902 NA
"UBAP1L" 2.31255999356348 0.48678767032621 0.656580570339331 0.741398226381616 0.458452019575162 NA NA
"UBASH3A" 0.0875347666437167 0 8.10304584153604 0 1 NA NA
"UBBP1" 0 NA NA NA NA NA NA
"UBBP2" 0 NA NA NA NA NA NA
"UBBP3" 0 NA NA NA NA NA NA
"UBBP5" 0 NA NA NA NA NA NA
"UBDP1" 0 NA NA NA NA NA NA
"UBE2CP1" 0.0111582819844231 0 8.1030458415403 0 1 NA NA
"UBE2CP2" 0 NA NA NA NA NA NA
"UBE2CP3" 0.0216807042704731 0 8.1030458415395 0 1 NA NA
"UBE2CP4" 0 NA NA NA NA NA NA
"UBE2CP5" 0.0716886233634411 0 8.10304584151055 0 1 NA NA
"UBE2D3-AS1" 4.78335097099095 0.218354912094284 0.505726812262462 0.431764555091381 0.665912543328592 NA NA
"UBE2D3P1" 0 NA NA NA NA NA NA
"UBE2D3P2" 0.0227229916588147 0 8.10304584152088 0 1 NA NA
"UBE2D3P3" 0 NA NA NA NA NA NA
"UBE2D3P4" 0 NA NA NA NA NA NA
"UBE2DNL" 0 NA NA NA NA NA NA
"UBE2E1-AS1" 1.28284771299061 1.40097877717784 1.10699039239759 1.26557446821514 0.205665471737945 NA NA
"UBE2E2-DT" 0.0703771503322546 0.73561394061053 8.10304584153717 0.0907823989887465 0.927665495865945 NA NA
"UBE2E3-DT" 0.043781780364772 0 8.1030458415403 0 1 NA NA
"UBE2E4P" 0.118290379613224 -0.22616990619327 8.10304584152507 -0.0279117150040339 0.977732564862519 NA NA
"UBE2F-SCLY" 0.845949276675126 2.19935872326796 2.6822997586322 0.819952623188354 0.412243115923981 NA NA
"UBE2FP1" 0.0589040970926303 0 8.10304584153949 0 1 NA NA
"UBE2FP2" 0 NA NA NA NA NA NA
"UBE2FP3" 0.0194286686687063 0 8.1030458415403 0 1 NA NA
"UBE2H-DT" 4.26816960072541 -0.339489729779624 0.6524402595842 -0.520338413812754 0.602827726490875 NA NA
"UBE2HP1" 0.0111582819844231 0 8.1030458415403 0 1 NA NA
"UBE2L2" 0 NA NA NA NA NA NA
"UBE2L4" 0.0328467226156072 0 8.1030458415403 0 1 NA NA
"UBE2L5" 0.27815856889065 -1.14334609431225 5.23520370632754 -0.218395722200904 0.827120798290274 NA NA
"UBE2MP1" 0 NA NA NA NA NA NA
"UBE2NL" 0 NA NA NA NA NA NA
"UBE2NP1" 0.0113111133755411 0 8.1030458415403 0 1 NA NA
"UBE2Q1-AS1" 0.0385172330904509 0 8.1030458415403 0 1 NA NA
"UBE2Q2P1" 3.6298151729259 -1.29352235813669 0.70484644685403 -1.83518320041212 0.0664785494539333 NA NA
"UBE2Q2P10" 0 NA NA NA NA NA NA
"UBE2Q2P11" 0 NA NA NA NA NA NA
"UBE2Q2P12" 0 NA NA NA NA NA NA
"UBE2Q2P13" 2.64160518955724 0.107953575307116 0.686930524240454 0.157153557015801 0.875123829529137 NA NA
"UBE2Q2P16" 0.012093223816089 0 8.1030458415403 0 1 NA NA
"UBE2Q2P2" 3.85671876073471 -0.704572869845808 0.694861266228263 -1.01397632029522 0.310594051595969 NA NA
"UBE2Q2P4Y" 0 NA NA NA NA NA NA
"UBE2Q2P6" 0 NA NA NA NA NA NA
"UBE2Q2P8" 0 NA NA NA NA NA NA
"UBE2Q2P9" 0 NA NA NA NA NA NA
"UBE2QL1" 2.66461602293097 -0.701908374952881 0.712932610365043 -0.984536777737636 0.324851657659187 NA NA
"UBE2R2-AS1" 0.321355177340104 -0.249896576440404 2.85109183567177 -0.0876494307597509 0.930155313262464 NA NA
"UBE2SP1" 0.182246356972285 0.735539031050836 8.10304584150259 0.0907731543715963 0.92767284167385 NA NA
"UBE2SP2" 0.0707506042221464 -0.546602101648844 8.10304584152704 -0.067456375335751 0.946218390318809 NA NA
"UBE2U" 0 NA NA NA NA NA NA
"UBE2V1P1" 0.787753782057507 -2.90496440494986 1.53033908002286 -1.89824885404251 0.0576633079784078 NA NA
"UBE2V1P10" 0 NA NA NA NA NA NA
"UBE2V1P11" 0 NA NA NA NA NA NA
"UBE2V1P12" 0 NA NA NA NA NA NA
"UBE2V1P13" 0 NA NA NA NA NA NA
"UBE2V1P14" 0 NA NA NA NA NA NA
"UBE2V1P15" 0 NA NA NA NA NA NA
"UBE2V1P16" 0 NA NA NA NA NA NA
"UBE2V1P2" 0.165896754471598 1.05596286571981 8.10304584148982 0.130316782895759 0.896315802465414 NA NA
"UBE2V1P3" 0 NA NA NA NA NA NA
"UBE2V1P4" 0 NA NA NA NA NA NA
"UBE2V1P5" 0 NA NA NA NA NA NA
"UBE2V1P6" 0 NA NA NA NA NA NA
"UBE2V1P7" 0 NA NA NA NA NA NA
"UBE2V1P8" 0 NA NA NA NA NA NA
"UBE2V1P9" 0 NA NA NA NA NA NA
"UBE2V2P1" 0 NA NA NA NA NA NA
"UBE2V2P2" 0.132904654430174 -0.546670655375809 8.10304584150906 -0.0674648355776796 0.946211655365006 NA NA
"UBE2V2P3" 0 NA NA NA NA NA NA
"UBE2V2P4" 0 NA NA NA NA NA NA
"UBE2WP1" 0 NA NA NA NA NA NA
"UBE3AP2" 0.102727897313217 0.735594019167087 8.10304584151658 0.0907799404759892 0.92766744940892 NA NA
"UBFD1P1" 0.00992447624296523 0 8.1030458415403 0 1 NA NA
"UBL4B" 0.00936076753541151 0 8.10304584153909 0 1 NA NA
"UBL5P1" 0 NA NA NA NA NA NA
"UBL5P2" 0.0693456923076222 -0.878928683552132 8.10281310777809 -0.10847204197619 0.913621256906841 NA NA
"UBL5P3" 0 NA NA NA NA NA NA
"UBL5P4" 0 NA NA NA NA NA NA
"UBOX5-AS1" 0.0117105097379052 -0.226057951193619 8.1030458415403 -0.0278978985944683 0.977743584471197 NA NA
"UBQLN1-AS1" 2.60918791948926 0.605369514729307 0.762733541509052 0.793684139721451 0.427379335736223 NA NA
"UBQLN1P1" 0 NA NA NA NA NA NA
"UBQLN3" 0.0146475471832474 0 8.1030458415403 0 1 NA NA
"UBQLN4P1" 0 NA NA NA NA NA NA
"UBQLN4P2" 0 NA NA NA NA NA NA
"UBQLNL" 0.253536764234422 -0.861318163084863 4.88331365922539 -0.176379856628232 0.859995528655763 NA NA
"UBR5-DT" 2.45729984922597 -0.372552777950321 0.835352199202891 -0.445982878007405 0.655609613997064 NA NA
"UBTD2P1" 0 NA NA NA NA NA NA
"UBTFL1" 0 NA NA NA NA NA NA
"UBTFL10" 0 NA NA NA NA NA NA
"UBTFL11" 0 NA NA NA NA NA NA
"UBTFL2" 0 NA NA NA NA NA NA
"UBTFL3" 0 NA NA NA NA NA NA
"UBTFL5" 0.00881101099143422 0 8.1030458415403 0 1 NA NA
"UBTFL6" 0 NA NA NA NA NA NA
"UBTFL7" 0.0246398734701232 0 8.10304584151362 0 1 NA NA
"UBTFL8" 0.0113111133755411 0 8.1030458415403 0 1 NA NA
"UBTFL9" 0.0654462624956744 -0.226121779148165 8.1030458415403 -0.0279057756268576 0.977737301954654 NA NA
"UBXN10" 1.5198796903084 -2.35564181048482 1.3293241997075 -1.77205967588881 0.076384651706889 NA NA
"UBXN7-AS1" 0 NA NA NA NA NA NA
"UCA1" 0.0248187346965349 0 8.10304584152646 0 1 NA NA
"UCHL1-DT" 0.103434045542235 -0.226153849717676 8.10304584151946 -0.0279097334682322 0.977734145283641 NA NA
"UCKL1-AS1" 0.448465500501847 -0.776284725309815 2.09643870779289 -0.370287346071319 0.711168401190946 NA NA
"UCMA" 0.00843519566997121 -0.226055892174998 8.1030458415403 -0.0278976444901893 0.977743787138197 NA NA
"UCN" 0.886560512316439 0.739165171167192 1.27912469008745 0.577867956810884 0.563353270437855 NA NA
"UCN2" 1.76983928555699 -1.0018011131553 1.02175371526538 -0.980472200088951 0.326853085660123 NA NA
"UCN3" 0 NA NA NA NA NA NA
"UCP1" 0.160642266895007 -0.539607404965479 8.10289839621858 -0.0665943689010466 0.946904628761734 NA NA
"UCP3" 2.73749704238862 -0.0901401351700274 0.656139333865798 -0.137379563329858 0.890730783978678 NA NA
"UFC1P1" 0.0335685534973232 -0.226090894680203 8.1030458415403 -0.0279019641628024 0.977740341879265 NA NA
"UFD1-AS1" 3.60229170486793 -0.842920267899782 0.702451053935126 -1.19997010920227 0.230150949403797 NA NA
"UFL1-AS1" 1.86921202884535 -1.45049360647951 1.19468799567109 -1.21411917733779 0.224702217849097 NA NA
"UFM1P1" 0 NA NA NA NA NA NA
"UFM1P2" 0.0224673263327122 -0.226072053215691 8.10304584153931 -0.0278996389304327 0.977742196424293 NA NA
"UFM1P3" 0 NA NA NA NA NA NA
"UFSP1" 1.54602485367489 1.6407147612756 0.824741365175414 1.98936882585807 0.0466605079373069 NA NA
"UGT1A1" 0.204684722392291 0.735482475643442 8.10304584143369 0.0907661748478165 0.927678387634042 NA NA
"UGT1A10" 0.0130470327679838 0 8.1030458415403 0 1 NA NA
"UGT1A11P" 0 NA NA NA NA NA NA
"UGT1A12P" 0 NA NA NA NA NA NA
"UGT1A13P" 0 NA NA NA NA NA NA
"UGT1A2P" 0 NA NA NA NA NA NA
"UGT1A3" 0 NA NA NA NA NA NA
"UGT1A4" 0 NA NA NA NA NA NA
"UGT1A5" 0 NA NA NA NA NA NA
"UGT1A6" 0 NA NA NA NA NA NA
"UGT1A7" 0 NA NA NA NA NA NA
"UGT1A8" 0 NA NA NA NA NA NA
"UGT1A9" 0 NA NA NA NA NA NA
"UGT2A1" 0 NA NA NA NA NA NA
"UGT2A2" 0 NA NA NA NA NA NA
"UGT2A3" 0 NA NA NA NA NA NA
"UGT2A3P7" 0 NA NA NA NA NA NA
"UGT2B10" 0 NA NA NA NA NA NA
"UGT2B11" 0.085250549482281 -0.226162269514332 8.10304584152736 -0.0279107725585448 0.977733316532378 NA NA
"UGT2B15" 0.332803236090977 -0.242374261710904 3.06226537958977 -0.0791486797082795 0.93691436412154 NA NA
"UGT2B17" 0 NA NA NA NA NA NA
"UGT2B24P" 0 NA NA NA NA NA NA
"UGT2B25P" 0 NA NA NA NA NA NA
"UGT2B26P" 0 NA NA NA NA NA NA
"UGT2B27P" 0.0330712596181854 0 8.1030458415403 0 1 NA NA
"UGT2B28" 0.0109184814739803 0 8.1030458415403 0 1 NA NA
"UGT2B29P" 0 NA NA NA NA NA NA
"UGT2B4" 0.0333288134345953 0 8.1030458415403 0 1 NA NA
"UGT2B7" 0.0642649256715645 -0.554798219234285 8.10288283931757 -0.0684692386939425 0.945412106558788 NA NA
"UGT3A1" 0.0515278909983249 -0.226119559894757 8.10304584153894 -0.0279055017479466 0.97773752039334 NA NA
"UGT3A2" 0.670112409235832 0.673485180910463 1.43709688903325 0.468642849379156 0.639324943717283 NA NA
"UGT8" 3.85921235468364 -0.664815617550893 0.590806666922023 -1.12526762945049 0.260475642485442 NA NA
"UHRF2P1" 0 NA NA NA NA NA NA
"UICLM" 0.0123199367350616 0 8.1030458415403 0 1 NA NA
"ULBP1" 5.65497561120012 0.392906076454308 0.505262624452886 0.77762743064512 0.436788685047414 NA NA
"ULBP2" 1.89797354607835 -0.585473068854805 0.891469636423756 -0.656750432020887 0.511341400978165 NA NA
"ULK4" 8.97572825205405 -0.354256030361361 0.353692470013374 -1.00159336258407 0.316540027981197 0.579579321402857 NA
"ULK4P1" 8.03546773753923 -0.103421666753155 0.378839002032327 -0.272996355175515 0.784856017348119 0.903210295964553 NA
"ULK4P2" 0.335720634668566 -0.437638075568856 3.50472140373593 -0.124871002614458 0.900625675216284 NA NA
"ULK4P3" 1.27588123497895 1.93830932795503 2.81049764352019 0.689667658118819 0.49040320892664 NA NA
"UMLILO" 0 NA NA NA NA NA NA
"UMOD" 0 NA NA NA NA NA NA
"UMODL1" 0.033429905298285 0 8.1030458415403 0 1 NA NA
"UMODL1-AS1" 0.00843519566997121 -0.226055892174998 8.1030458415403 -0.0278976444901893 0.977743787138197 NA NA
"UNC13A" 2.05875539114202 -1.32274955943994 0.875852675668077 -1.51024207173996 0.130981667012452 NA NA
"UNC13C" 0 NA NA NA NA NA NA
"UNC13D" 0.70865120218372 -2.17669438913686 1.69750605382085 -1.28228961789999 0.199741068583735 NA NA
"UNC45B" 0.0126043354413591 -0.226055892174995 8.1030458415403 -0.0278976444901889 0.977743787138197 NA NA
"UNC5A" 0.445481051526209 -0.858001921476625 2.47091440383337 -0.347240649107684 0.72841053489343 NA NA
"UNC5B" 3.55211772677856 -0.232924454661443 0.577494275376757 -0.403336387203982 0.686700776793816 NA NA
"UNC5B-AS1" 2.60232613293054 -0.586639987241282 0.785120169449292 -0.74719770306343 0.454944230386125 NA NA
"UNC5C-AS1" 1.97311635600848 -1.05646234935388 0.991417231138194 -1.06560821838956 0.2866007825506 NA NA
"UNC5CL" 1.5990362821728 0.169878101683195 0.9329936563803 0.182078517384849 0.855521107560258 NA NA
"UNC5D" 8.99545412517715 -0.19415800439938 0.347863145209957 -0.558144796518163 0.576745513198922 0.784488478840389 NA
"UNC79" 0.690619951952925 -0.508811172590821 1.55555587823304 -0.327092828814855 0.743597675542544 NA NA
"UNC93A" 0.0112230312477958 0 8.1030458415403 0 1 NA NA
"UNC93B2" 0.0101711875132875 0 8.10304584154004 0 1 NA NA
"UNC93B3" 0 NA NA NA NA NA NA
"UNC93B4" 0 NA NA NA NA NA NA
"UNC93B5" 0 NA NA NA NA NA NA
"UNC93B6" 0 NA NA NA NA NA NA
"UNC93B7" 0 NA NA NA NA NA NA
"UNC93B8" 0 NA NA NA NA NA NA
"UNCX" 3.44838972260859 0.503855866684646 0.604824763561034 0.833060907953054 0.404810379261646 NA NA
"UNGP1" 0 NA NA NA NA NA NA
"UNGP3" 0.0440064132645248 -0.226105307404873 8.1030458415403 -0.0279037428426905 0.977738923250402 NA NA
"UOX" 0 NA NA NA NA NA NA
"UPB1" 0.508266401798441 -0.169572821395465 1.9529504493882 -0.0868290444586483 0.930807400664711 NA NA
"UPF3AP1" 0.0324544925235747 0 8.1030458415403 0 1 NA NA
"UPF3AP2" 0.0112725434963834 0 8.1030458415347 0 1 NA NA
"UPF3AP3" 0.89631813648831 -0.287460136839571 1.32961617034707 -0.216197834570961 0.828833541397548 NA NA
"UPK1A" 0.145737347062636 -0.546683907562504 8.1030458414913 -0.0674664710352782 0.946210353424977 NA NA
"UPK1A-AS1" 0.182990954251629 0 8.10304584146924 0 1 NA NA
"UPK1B" 0.284542787109225 -0.867278592690245 6.55915781686402 -0.13222407767967 0.894807057087276 NA NA
"UPK2" 0.0410668439801717 0 8.10304584153724 0 1 NA NA
"UPK3A" 0 NA NA NA NA NA NA
"UPK3B" 0.0372992062420156 1.05611837529541 8.10304584153667 0.130335974391467 0.896300619358632 NA NA
"UPK3BL1" 9.89788362735384 -0.108935992724583 1.4507430837286 -0.0750897894647228 0.940143271716223 0.974430279045286 NA
"UPK3BL2" 0 NA NA NA NA NA NA
"UPK3BL3P" 0 NA NA NA NA NA NA
"UPK3BP1" 0 NA NA NA NA NA NA
"UPP2" 0.0177798504306693 0 8.10304584152341 0 1 NA NA
"UPP2-IT1" 0 NA NA NA NA NA NA
"UQCR10P1" 0 NA NA NA NA NA NA
"UQCRB-AS1" 0.289080545086706 1.38018578022041 4.60977312014345 0.299404275275366 0.764631600505303 NA NA
"UQCRBP1" 0 NA NA NA NA NA NA
"UQCRBP2" 0 NA NA NA NA NA NA
"UQCRBP3" 0 NA NA NA NA NA NA
"UQCRC2P1" 0.0082374088221482 0 8.1030458415403 0 1 NA NA
"UQCRFS1-DT" 0.125214508891715 0 8.10304584151707 0 1 NA NA
"UQCRFS1P1" 0.0876371194277481 0.735607690651504 8.10304584149491 0.0907816276793757 0.927666108751066 NA NA
"UQCRFS1P2" 0.0130470327679838 0 8.1030458415403 0 1 NA NA
"UQCRFS1P3" 0 NA NA NA NA NA NA
"UQCRHL" 0.847944370518585 0.798032654930749 1.18587492879482 0.672948416020378 0.500980108774635 NA NA
"UQCRHP1" 0.0662722720366993 0.73562666776552 8.10304584153368 0.0907839696518718 0.927664247811672 NA NA
"UQCRHP2" 0 NA NA NA NA NA NA
"UQCRHP3" 0 NA NA NA NA NA NA
"UQCRHP4" 0 NA NA NA NA NA NA
"URAD" 0 NA NA NA NA NA NA
"URAHP" 1.36118449332048 -0.504835176614126 1.26705044666367 -0.398433367782183 0.690310765659516 NA NA
"URB1-AS1" 1.66598683291036 -3.75004223220489 1.31505267602573 -2.85162891233988 0.00434958454271267 NA NA
"URGCP-MRPS24" 3.77716857171295 1.02868952538711 7.99502630357387 0.128666183990824 NA NA NA
"UROC1" 0 NA NA NA NA NA NA
"USF1" 0.858531016561604 -1.34107351001715 1.48215140944976 -0.904815460462988 0.365563159694684 NA NA
"USF1P1" 0.133915026314267 -0.22618660658305 8.10304584151441 -0.0279137760055887 0.977730921061684 NA NA
"USH1C" 0.0349405466884076 0 8.1030458415403 0 1 NA NA
"USH1G" 0.31210537673332 0.0902853890586749 2.68508490110469 0.0336247799916978 0.97317636186247 NA NA
"USH2A" 0.0972742617062506 -0.22615869876458 8.10304584153092 -0.0279103318909339 0.977733667997339 NA NA
"USH2A-AS1" 0 NA NA NA NA NA NA
"USH2A-AS2" 0.0120561868881342 0 8.1030458415403 0 1 NA NA
"USHBP1" 1.18391130190929 0.237826551843969 0.930320182626462 0.255639462934731 0.798229243610691 NA NA
"USP12-AS1" 0 NA NA NA NA NA NA
"USP12-DT" 0.0440464968130371 1.05611730627563 8.1030458415403 0.130335842463267 0.896300723731813 NA NA
"USP12P1" 0.0811393338264497 0 8.1030458415235 0 1 NA NA
"USP12P2" 0 NA NA NA NA NA NA
"USP12PX" 0 NA NA NA NA NA NA
"USP12PY" 0 NA NA NA NA NA NA
"USP17L1" 0 NA NA NA NA NA NA
"USP17L10" 0 NA NA NA NA NA NA
"USP17L11" 0 NA NA NA NA NA NA
"USP17L12" 0 NA NA NA NA NA NA
"USP17L13" 0 NA NA NA NA NA NA
"USP17L14P" 0 NA NA NA NA NA NA
"USP17L15" 0 NA NA NA NA NA NA
"USP17L16P" 0 NA NA NA NA NA NA
"USP17L17" 0 NA NA NA NA NA NA
"USP17L18" 0 NA NA NA NA NA NA
"USP17L19" 0 NA NA NA NA NA NA
"USP17L2" 0.0242386163029162 -0.226074422936911 8.1030458415403 -0.0278999313786354 0.977741963175185 NA NA
"USP17L20" 0 NA NA NA NA NA NA
"USP17L21" 0 NA NA NA NA NA NA
"USP17L22" 0 NA NA NA NA NA NA
"USP17L23" 0 NA NA NA NA NA NA
"USP17L24" 0 NA NA NA NA NA NA
"USP17L3" 0 NA NA NA NA NA NA
"USP17L4" 0 NA NA NA NA NA NA
"USP17L5" 0 NA NA NA NA NA NA
"USP17L6P" 0 NA NA NA NA NA NA
"USP17L7" 0.0613853883727197 0 8.1030458415119 0 1 NA NA
"USP17L8" 0 NA NA NA NA NA NA
"USP17L9P" 0 NA NA NA NA NA NA
"USP18" 1.51389703377129 1.29079625684638 0.893093954956439 1.44530846915131 0.148371260060817 NA NA
"USP2" 6.24313418035891 -0.39521307766908 0.471894353683846 -0.837503298320582 0.402309723741644 NA NA
"USP2-AS1" 2.56834074055742 -0.877028212144981 0.830797787770989 -1.05564582026395 0.291130058740236 NA NA
"USP21P1" 1.15797848475169 0.5310575546812 1.0514155837987 0.505088152453022 0.6134969222688 NA NA
"USP21P2" 0 NA NA NA NA NA NA
"USP24P1" 0 NA NA NA NA NA NA
"USP26" 0.133938067060025 -0.546672410603327 8.10304584151122 -0.0674650521909638 0.946211482925488 NA NA
"USP27X-DT" 1.56430715924135 -0.145169574243136 1.00873677396561 -0.143912245483464 0.885569765852071 NA NA
"USP29" 0.00986299089135307 0 8.10304584153878 0 1 NA NA
"USP3-AS1" 0.964252737357531 0.630311250819374 0.98654296886689 0.638909070066485 0.522882087204967 NA NA
"USP30-AS1" 0.018307182259963 0 8.10304584153734 0 1 NA NA
"USP32P1" 0 NA NA NA NA NA NA
"USP32P2" 0 NA NA NA NA NA NA
"USP32P3" 0 NA NA NA NA NA NA
"USP32P4" 0 NA NA NA NA NA NA
"USP34-DT" 1.54070488563348 -0.987080737036996 1.08449968480175 -0.910171529664795 0.362732056200813 NA NA
"USP35" 8.00294914757845 -0.697635958711541 0.392464893089321 -1.77757544941164 0.0754736089207509 0.256209707529765 NA
"USP37P1" 0 NA NA NA NA NA NA
"USP38-DT" 1.46603794828362 0.217321709703 0.883731363514338 0.24591376822791 0.805748985548904 NA NA
"USP41" 0.0146733036938778 0 8.1030458415346 0 1 NA NA
"USP43" 7.98926912948061 -0.270560429726066 0.403712705872167 -0.670180615548267 0.502742659391477 0.734361425204521 NA
"USP46-DT" 2.53755995108815 0.037322899630049 0.66909670349486 0.055781024529193 0.955516251636513 NA NA
"USP50" 0.14924777766934 -0.226244057281061 8.10304584145983 -0.0279208660184874 0.977725266253899 NA NA
"USP6" 1.76318155076082 0.425920212707108 0.7981407347645 0.533640489897788 0.593590289172743 NA NA
"USP6NL-AS1" 0.0292950943664948 0 8.10304584151709 0 1 NA NA
"USP7-AS1" 0.363630005815974 0.0923306453351439 2.6348013804489 0.0350427345378926 0.972045664550138 NA NA
"USP8P1" 0.0552969682774797 0 8.10304584152531 0 1 NA NA
"USP8P2" 0.0176769558572128 0 8.10304584153903 0 1 NA NA
"USP9YP1" 0 NA NA NA NA NA NA
"USP9YP10" 0 NA NA NA NA NA NA
"USP9YP11" 0 NA NA NA NA NA NA
"USP9YP12" 0 NA NA NA NA NA NA
"USP9YP13" 0 NA NA NA NA NA NA
"USP9YP14" 0 NA NA NA NA NA NA
"USP9YP15" 0 NA NA NA NA NA NA
"USP9YP16" 0 NA NA NA NA NA NA
"USP9YP17" 0 NA NA NA NA NA NA
"USP9YP18" 0 NA NA NA NA NA NA
"USP9YP19" 0 NA NA NA NA NA NA
"USP9YP2" 0 NA NA NA NA NA NA
"USP9YP20" 0 NA NA NA NA NA NA
"USP9YP21" 0 NA NA NA NA NA NA
"USP9YP22" 0 NA NA NA NA NA NA
"USP9YP23" 0 NA NA NA NA NA NA
"USP9YP24" 0 NA NA NA NA NA NA
"USP9YP25" 0 NA NA NA NA NA NA
"USP9YP26" 0 NA NA NA NA NA NA
"USP9YP27" 0 NA NA NA NA NA NA
"USP9YP28" 0 NA NA NA NA NA NA
"USP9YP29" 0 NA NA NA NA NA NA
"USP9YP3" 0 NA NA NA NA NA NA
"USP9YP30" 0 NA NA NA NA NA NA
"USP9YP31" 0 NA NA NA NA NA NA
"USP9YP33" 0 NA NA NA NA NA NA
"USP9YP34" 0 NA NA NA NA NA NA
"USP9YP35" 0 NA NA NA NA NA NA
"USP9YP36" 0 NA NA NA NA NA NA
"USP9YP4" 0 NA NA NA NA NA NA
"USP9YP5" 0 NA NA NA NA NA NA
"USP9YP6" 0 NA NA NA NA NA NA
"USP9YP7" 0 NA NA NA NA NA NA
"USP9YP8" 0 NA NA NA NA NA NA
"USP9YP9" 0 NA NA NA NA NA NA
"UST-AS1" 0 NA NA NA NA NA NA
"UST-AS2" 0.0165434135685007 0 8.10304584153354 0 1 NA NA
"UTF1" 0.0813207935597795 -0.226138823330173 8.10304584149418 -0.0279078790560654 0.977735624314357 NA NA
"UTP14C" 0 NA NA NA NA NA NA
"UTS2" 0.0460370248917405 -0.546562130289179 8.1030458415403 -0.0674514424547898 0.946222317244384 NA NA
"UTS2B" 0.670033373588049 -0.608462831778382 1.90402638031728 -0.319566387350679 0.749297058210245 NA NA
"UVRAG-DT" 0.508324425255651 -2.28614888644089 1.78264908238562 -1.28244471053241 0.19968668847477 NA NA
"UXT-AS1" 0.529733758267774 -0.0209942183672176 1.98251581334756 -0.0105896851999218 0.991550811592864 NA NA
"VAC14-AS1" 0.321303590579666 0.735642742698363 3.53162302488253 0.208301604535731 0.834993478886369 NA NA
"VAMP1-AS1" 0.00936076753541151 0 8.10304584153909 0 1 NA NA
"VAMP9P" 0 NA NA NA NA NA NA
"VARS2" 0.155453852082319 -1.14235996749602 8.10072287045653 -0.141019509710945 0.887854529839118 NA NA
"VASH1-AS1" 8.47829113879076 0.396307623113334 0.372347759146156 1.06434808154109 0.287171044052127 0.548684258011452 NA
"VASH1-DT" 0 NA NA NA NA NA NA
"Vault" 0 NA NA NA NA NA NA
"VAV1" 0.0106008753310464 0 8.10304584153717 0 1 NA NA
"VAV3" 2.91951997611835 0.271389713967063 0.568920332613448 0.477025865327015 0.633343703401075 NA NA
"VAV3-AS1" 0.0751546480985163 0 8.10304584148821 0 1 NA NA
"VAX1" 7.36718186857629 0.381293650813648 0.396862304425196 0.960770641509786 0.336667503257458 0.600568973242394 NA
"VAX2" 2.44310688085147 0.533106777641084 0.704853089327206 0.756337435010668 0.449446909002217 NA NA
"VCAN-AS1" 0 NA NA NA NA NA NA
"VCX" 0.358017180454728 0.695477670834158 2.75818895635066 0.252150118008716 0.800925032564463 NA NA
"VCX2" 0 NA NA NA NA NA NA
"VCX3A" 0.0497878595809799 -0.226103153190728 8.10304584154004 -0.0279034769902962 0.977739135287359 NA NA
"VCX3B" 0.027715492772832 0 8.10304584152716 0 1 NA NA
"VCY" 0 NA NA NA NA NA NA
"VCY1B" 0 NA NA NA NA NA NA
"VDAC1P1" 0 NA NA NA NA NA NA
"VDAC1P10" 0 NA NA NA NA NA NA
"VDAC1P11" 0 NA NA NA NA NA NA
"VDAC1P12" 0 NA NA NA NA NA NA
"VDAC1P13" 0 NA NA NA NA NA NA
"VDAC1P2" 0 NA NA NA NA NA NA
"VDAC1P3" 0 NA NA NA NA NA NA
"VDAC1P4" 0.0112119951205771 0 8.1030458415403 0 1 NA NA
"VDAC1P5" 0 NA NA NA NA NA NA
"VDAC1P6" 0 NA NA NA NA NA NA
"VDAC1P7" 0 NA NA NA NA NA NA
"VDAC1P8" 0.0381155520314325 0 8.10304584153894 0 1 NA NA
"VDAC1P9" 0 NA NA NA NA NA NA
"VDAC2P1" 0.0146475471832474 0 8.1030458415403 0 1 NA NA
"VDAC2P2" 0 NA NA NA NA NA NA
"VDAC2P3" 0 NA NA NA NA NA NA
"VDAC2P4" 0.0217798183536241 0 8.1030458415403 0 1 NA NA
"VDAC2P5" 0 NA NA NA NA NA NA
"VDAC3P1" 0 NA NA NA NA NA NA
"VDR" 1.48157283066031 -2.19218650975144 1.32811840597996 -1.65059568475292 0.0988211606169785 NA NA
"VEGFC" 1.78335723341004 1.02099946316687 0.731824131102383 1.39514320418607 0.162972659980795 NA NA
"VEGFD" 0.433018007387887 -0.139861567734853 2.19814135812314 -0.063627194501391 0.94926707752939 NA NA
"VENTX" 0.0618043471863763 -0.226105543793049 8.10304584152767 -0.0279037720154895 0.977738899982936 NA NA
"VENTXP1" 0.0480507375962485 0 8.10304584150206 0 1 NA NA
"VENTXP2" 0 NA NA NA NA NA NA
"VENTXP3" 0.02753932930086 1.79665235909751 8.0867459111155 0.22217247565896 0.824179619921353 NA NA
"VENTXP4" 0.0330659492837078 -0.226074422936911 8.1030458415403 -0.0278999313786354 0.977741963175185 NA NA
"VENTXP5" 0 NA NA NA NA NA NA
"VENTXP6" 0 NA NA NA NA NA NA
"VENTXP7" 0.277522238632221 -0.281368766049413 3.42958288264415 -0.0820416871898086 0.934613563586328 NA NA
"VEZF1P1" 0 NA NA NA NA NA NA
"VEZTP1" 0.0249587388592437 0 8.10304584152633 0 1 NA NA
"VGLL1" 0.0340398170102141 -0.546558012251936 8.1030458415403 -0.0674509342462317 0.94622272181477 NA NA
"VGLL2" 0.0130470327679838 0 8.1030458415403 0 1 NA NA
"VHLL" 0 NA NA NA NA NA NA
"VIL1" 0.248421375501512 -0.546718901428895 4.93852988169727 -0.11070478756342 0.911850449393091 NA NA
"VILL" 7.12740380400268 -0.589481043721279 0.458909309019193 -1.28452622802782 0.198957892545004 0.449017335259957 NA
"VIM-AS1" 6.04201108699101 -0.909144240660946 0.517389245656587 -1.75717653254893 0.0788877239714795 NA NA
"VINAC1P" 0 NA NA NA NA NA NA
"VIP" 0 NA NA NA NA NA NA
"VIPR1" 0.782946249781771 -1.4618438178479 1.5557604177906 -0.939632993056813 0.34740584664078 NA NA
"VIPR1-AS1" 0.14963673895255 -0.226224446717267 8.10304584148118 -0.0279184458712028 0.977727196499585 NA NA
"VIPR2" 0.103883571797939 -0.546633512765877 8.10304584151013 -0.067460251793911 0.946215304382156 NA NA
"VIRMA-DT" 3.43913102142409 -0.606075231631727 0.741338328000105 -0.817542016567153 0.413618748122929 NA NA
"VIT" 0.0417776364683441 0 8.10304584153092 0 1 NA NA
"VKORC1P1" 0 NA NA NA NA NA NA
"VLDLR-AS1" 4.71370378559579 -0.341722388337764 0.573668434719206 -0.595679259405352 0.551389516430295 NA NA
"VMAC" 1.22093299355049 -1.80743673984544 1.39493545752908 -1.29571352573333 0.195074199700761 NA NA
"VMO1" 0.320381125529694 -0.22615902577432 4.14521442285579 -0.054559065636588 0.956489751045896 NA NA
"VN1R1" 0.556376049033521 -2.28452733512016 2.02021672622951 -1.13083279900566 0.258125472150488 NA NA
"VN1R104P" 0 NA NA NA NA NA NA
"VN1R105P" 0 NA NA NA NA NA NA
"VN1R107P" 0.00880495685168251 0 8.1030458415403 0 1 NA NA
"VN1R108P" 0 NA NA NA NA NA NA
"VN1R10P" 0 NA NA NA NA NA NA
"VN1R110P" 0 NA NA NA NA NA NA
"VN1R11P" 0 NA NA NA NA NA NA
"VN1R12P" 0 NA NA NA NA NA NA
"VN1R13P" 0 NA NA NA NA NA NA
"VN1R17P" 0 NA NA NA NA NA NA
"VN1R18P" 0 NA NA NA NA NA NA
"VN1R2" 0.0293813077734401 -0.226089056123302 8.10304584153938 -0.0279017372657922 0.97774052284643 NA NA
"VN1R20P" 0 NA NA NA NA NA NA
"VN1R21P" 0 NA NA NA NA NA NA
"VN1R25P" 0 NA NA NA NA NA NA
"VN1R28P" 0 NA NA NA NA NA NA
"VN1R3" 0 NA NA NA NA NA NA
"VN1R31P" 0 NA NA NA NA NA NA
"VN1R32P" 0 NA NA NA NA NA NA
"VN1R33P" 0 NA NA NA NA NA NA
"VN1R34P" 0 NA NA NA NA NA NA
"VN1R35P" 0.0391086482031052 0 8.10304584153019 0 1 NA NA
"VN1R36P" 0.0120561868881342 0 8.1030458415403 0 1 NA NA
"VN1R37P" 0 NA NA NA NA NA NA
"VN1R38P" 0 NA NA NA NA NA NA
"VN1R4" 0 NA NA NA NA NA NA
"VN1R40P" 0 NA NA NA NA NA NA
"VN1R42P" 0 NA NA NA NA NA NA
"VN1R46P" 0 NA NA NA NA NA NA
"VN1R48P" 0 NA NA NA NA NA NA
"VN1R5" 0 NA NA NA NA NA NA
"VN1R51P" 0 NA NA NA NA NA NA
"VN1R53P" 0 NA NA NA NA NA NA
"VN1R54P" 0 NA NA NA NA NA NA
"VN1R64P" 0 NA NA NA NA NA NA
"VN1R65P" 0 NA NA NA NA NA NA
"VN1R66P" 0 NA NA NA NA NA NA
"VN1R67P" 0 NA NA NA NA NA NA
"VN1R68P" 0 NA NA NA NA NA NA
"VN1R69P" 0 NA NA NA NA NA NA
"VN1R6P" 0 NA NA NA NA NA NA
"VN1R70P" 0 NA NA NA NA NA NA
"VN1R71P" 0 NA NA NA NA NA NA
"VN1R74P" 0 NA NA NA NA NA NA
"VN1R76P" 0.0396216976844204 -0.226092370603794 8.10304584153591 -0.0279021463071149 0.977740196605691 NA NA
"VN1R78P" 0.0560324853090858 0 8.10304584152503 0 1 NA NA
"VN1R79P" 0 NA NA NA NA NA NA
"VN1R7P" 0 NA NA NA NA NA NA
"VN1R80P" 0.0146733036938778 0 8.1030458415346 0 1 NA NA
"VN1R81P" 0 NA NA NA NA NA NA
"VN1R82P" 0 NA NA NA NA NA NA
"VN1R83P" 0.215347122941965 -0.226251793625036 7.36371986652728 -0.0307252037999832 0.975488690922943 NA NA
"VN1R84P" 0.0274837921996161 -0.226074422936911 8.1030458415403 -0.0278999313786354 0.977741963175185 NA NA
"VN1R85P" 0 NA NA NA NA NA NA
"VN1R87P" 0 NA NA NA NA NA NA
"VN1R88P" 0 NA NA NA NA NA NA
"VN1R8P" 0 NA NA NA NA NA NA
"VN1R90P" 0.00986299089135307 0 8.10304584153878 0 1 NA NA
"VN1R91P" 0 NA NA NA NA NA NA
"VN1R92P" 0 NA NA NA NA NA NA
"VN1R93P" 0 NA NA NA NA NA NA
"VN1R96P" 0.0165434135685007 0 8.10304584153354 0 1 NA NA
"VN1R9P" 0 NA NA NA NA NA NA
"VN2R10P" 0.0202575281000926 0 8.10304584153525 0 1 NA NA
"VN2R17P" 0.0297127730975347 -0.226086276599241 8.10304584152326 -0.0279013942437157 0.977740796431935 NA NA
"VN2R19P" 0.351998853647129 1.09708225782844 3.38975163439238 0.323646796625881 0.746205454608377 NA NA
"VN2R1P" 0 NA NA NA NA NA NA
"VN2R3P" 0.0709188898959655 0 8.10304584150978 0 1 NA NA
"VN2R9P" 0 NA NA NA NA NA NA
"VNN1" 0.0413627787090039 0 8.1030458415403 0 1 NA NA
"VNN2" 0.0185283784785464 0 8.1030458415403 0 1 NA NA
"VNN3P" 0.0110535018371743 0 8.10304584153701 0 1 NA NA
"VOPP1-DT" 0 NA NA NA NA NA NA
"VPREB1" 0 NA NA NA NA NA NA
"VPREB3" 0.21339519481781 -0.546742935610573 8.103045841454 -0.067473755709676 0.946204554310189 NA NA
"VPS11-DT" 1.44370477348098 1.08939226055856 0.914218675524163 1.19161015818668 0.233414140058097 NA NA
"VPS13A-AS1" 0 NA NA NA NA NA NA
"VPS13C-DT" 0.00945465382613522 0 8.1030458415403 0 1 NA NA
"VPS25P1" 0.0202447858688783 0 8.1030458415403 0 1 NA NA
"VPS26AP1" 0.0743058267793067 0 8.10304584149397 0 1 NA NA
"VPS26BP1" 0.878508162512685 -2.18170253961341 1.43391033576773 -1.52150555386387 0.12813301865304 NA NA
"VPS26CP1" 0 NA NA NA NA NA NA
"VPS33B-DT" 1.25916183192526 -0.865228966504111 1.22949596949766 -0.703726557849248 0.48160307793205 NA NA
"VPS35P1" 0.0147097758718083 1.05614819074359 8.1030458415403 0.130339653927322 0.896297708345161 NA NA
"VPS39-DT" 0 NA NA NA NA NA NA
"VPS51P1" 0.00992447624296523 0 8.1030458415403 0 1 NA NA
"VPS51P10" 0 NA NA NA NA NA NA
"VPS51P11" 0.0395177949010432 0 8.10304584151896 0 1 NA NA
"VPS51P12" 0.0330682016637586 -0.226088038153948 8.10304584153771 -0.027901611637809 0.977740623044049 NA NA
"VPS51P13" 0 NA NA NA NA NA NA
"VPS51P14" 0 NA NA NA NA NA NA
"VPS51P15" 0 NA NA NA NA NA NA
"VPS51P16" 0.00981666663675529 0 8.1030458415403 0 1 NA NA
"VPS51P17" 0 NA NA NA NA NA NA
"VPS51P18" 0 NA NA NA NA NA NA
"VPS51P19" 0 NA NA NA NA NA NA
"VPS51P2" 0.0237928014246063 -0.226074112238473 8.1030458415393 -0.0278998930352252 0.977741993756895 NA NA
"VPS51P3" 0 NA NA NA NA NA NA
"VPS51P4" 0.015427605311482 -0.226057951193619 8.1030458415403 -0.0278978985944683 0.977743584471197 NA NA
"VPS51P5" 0 NA NA NA NA NA NA
"VPS51P6" 0.0282946135344849 0 8.1030458415403 0 1 NA NA
"VPS51P7" 0 NA NA NA NA NA NA
"VPS51P8" 0.0618202760046406 0 8.10304584151449 0 1 NA NA
"VPS51P9" 0.0199632388361056 0 8.10304584152221 0 1 NA NA
"VPS9D1-AS1" 2.18974149275391 1.11825582972553 0.745920222099831 1.49916277450897 0.133831409612 NA NA
"VRTN" 0.0232144688725573 0 8.1030458415403 0 1 NA NA
"VSIG1" 0.649457497614587 0.291949614367001 1.41708000621025 0.206021969887058 0.836773749931742 NA NA
"VSIG10L" 2.61908135682516 1.05608100104143 0.688302441041607 1.53432697324632 0.124949233159684 NA NA
"VSIG10L-AS1" 0 NA NA NA NA NA NA
"VSIG10L2" 0 NA NA NA NA NA NA
"VSIG2" 0.0612237937499013 0 8.1030458415403 0 1 NA NA
"VSIG4" 0 NA NA NA NA NA NA
"VSIG8" 0.00986299089135307 0 8.10304584153878 0 1 NA NA
"VSIR" 1.60392613491614 0.541940995380685 0.929557182848968 0.583009851765879 0.559886668186791 NA NA
"VSNL1" 0.184206202504881 -0.546731552775998 7.97176459779625 -0.0685835044510897 0.945321149487292 NA NA
"VSTM1" 1.02127831031734 0.289597762365159 1.43200361527664 0.202232563714034 0.839734916873374 NA NA
"VSTM2A" 0.104985957742223 -0.226166708912404 8.10304584151817 -0.0279113204263978 0.977732879567313 NA NA
"VSTM2A-OT1" 0.0400282670972649 -0.226088693393384 8.10304584153991 -0.0279016925011519 0.977740558549545 NA NA
"VSTM2B" 0.126477867016568 -0.226217040926584 8.10304584149486 -0.0279175319196826 0.977727925443262 NA NA
"VSTM2B-DT" 0.0519609937791294 -0.54655855565069 8.10304584151516 -0.0674510013074899 0.946222668429208 NA NA
"VSTM2L" 4.58284527181795 0.243074032666963 0.500024367000865 0.486124374547815 0.626878986135664 NA NA
"VSTM4" 6.88454136524871 0.250116898963956 0.491120743698157 0.50927781441396 0.610557506428409 0.807155013983799 NA
"VSTM5" 0.433490799879193 1.23557093108479 2.45806428350938 0.502660137643255 0.615203240315171 NA NA
"VSX1" 0.130770079004735 0 8.10304584148527 0 1 NA NA
"VSX2" 0.0195856652094648 0 8.1030458415395 0 1 NA NA
"VTA1P1" 0 NA NA NA NA NA NA
"VTA1P2" 0 NA NA NA NA NA NA
"VTCN1" 8.95592303884121 0.571321237091507 0.33594383980399 1.70064507634625 0.0890096543620285 0.283522689680794 NA
"VTI1BP1" 0.0120561868881342 0 8.1030458415403 0 1 NA NA
"VTI1BP2" 0.0146733036938778 0 8.1030458415346 0 1 NA NA
"VTI1BP3" 0 NA NA NA NA NA NA
"VTI1BP4" 0 NA NA NA NA NA NA
"VTN" 1.60259773846317 -1.59700936430853 1.24893016805691 -1.2787018883475 0.201002054476194 NA NA
"VTRNA1-1" 0 NA NA NA NA NA NA
"VTRNA1-2" 0.0993107906557621 -0.226174796016356 8.10304584150347 -0.0279123184590537 0.977732083562598 NA NA
"VTRNA1-3" 0.0106008753310464 0 8.10304584153717 0 1 NA NA
"VTRNA2-1" 6.19977358655014 0.8148589263684 0.450107455014558 1.81036531897043 0.0702391537694339 NA NA
"VTRNA2-2P" 0 NA NA NA NA NA NA
"VTRNA3-1P" 0 NA NA NA NA NA NA
"VWA1" 8.78108153820702 1.08909638082697 0.356438559766576 3.05549540302316 0.00224689047236052 0.0234822464804374 NA
"VWA2" 0.748190035002316 -0.243594561665388 1.92524724396511 -0.126526378587977 0.899315269741662 NA NA
"VWA3A" 0.173493995281194 -0.847995365334442 8.10262653333781 -0.104656849460531 0.916648102998258 NA NA
"VWA3B" 0.289903491782196 2.29022662800749 6.41372708482716 0.357082020752869 0.721030403771993 NA NA
"VWA5B1" 0 NA NA NA NA NA NA
"VWA5B2" 0.0281317294052232 0 8.10304584152993 0 1 NA NA
"VWA7" 0.0163236092191201 -0.226057951193619 8.1030458415403 -0.0278978985944683 0.977743584471197 NA NA
"VWA8-AS1" 0.152204995758263 0.415080676170807 8.10304584152448 0.0512252656949939 0.959146019157016 NA NA
"VWA8P1" 0 NA NA NA NA NA NA
"VWC2" 1.99792779459935 0.503488428402899 0.792953998145527 0.634952884505787 0.525459144188205 NA NA
"VWC2L" 0.0374909925302837 -0.226089145283931 8.10304584153934 -0.0279017482691398 0.977740514070446 NA NA
"VWC2L-IT1" 0 NA NA NA NA NA NA
"VWDE" 0.265644641426904 -0.546712882898792 3.44445684021476 -0.158722523828954 0.87388749168672 NA NA
"VWF" 0.91065170085303 -2.19027951699059 1.50760637180219 -1.45281922254834 0.146273953361176 NA NA
"VWFP1" 0 NA NA NA NA NA NA
"WAKMAR2" 1.55512596515664 -0.351807090033506 0.857481353021971 -0.410279580767153 0.681600869104295 NA NA
"WAPL-DT" 3.9014623967255 -0.184214109199676 0.609385446609875 -0.302294894347236 0.762427270114195 NA NA
"WARS1P1" 0 NA NA NA NA NA NA
"WARS2-AS1" 6.07253900332219 0.229939056229426 0.40151482182074 0.572678874435387 0.566862143849559 NA NA
"WARS2-IT1" 0.0679959704882137 -0.557743815098109 8.10282656684901 -0.068833241153155 0.945122358214136 NA NA
"WARS2P1" 0.0232681820087112 0 8.1030458415403 0 1 NA NA
"WAS" 0.297496339751722 0.735639415744192 3.59923066349708 0.20438796079533 0.838050337508654 NA NA
"WASF1P1" 0 NA NA NA NA NA NA
"WASF3-AS1" 0.20873979118947 -0.266572525793348 8.10228752316143 -0.0329008968184992 0.973753617626618 NA NA
"WASF4P" 0.0328144742200314 -0.22608677664296 8.1030458415403 -0.0279014559542445 0.977740747213219 NA NA
"WASF5P" 0.013068165174519 0 8.1030458415403 0 1 NA NA
"WASH3P" 0 NA NA NA NA NA NA
"WASH4P" 0.0120561868881342 0 8.1030458415403 0 1 NA NA
"WASH7P" 0.16250374994612 0 8.10304584144839 0 1 NA NA
"WASH8P" 1.63321006107097 1.69452302102329 2.22256814857146 0.762416676452616 0.445811356245951 NA NA
"WASH9P" 0.223698576520911 0 6.42472283882333 0 1 NA NA
"WASHC3P1" 0 NA NA NA NA NA NA
"WASHC5-AS1" 0.00888992521533467 0 8.1030458415403 0 1 NA NA
"WASIR1" 0.0175981763575597 0 8.10304584153831 0 1 NA NA
"WASIR2" 0.110512871432732 -0.546634964679234 8.10304584149347 -0.0674604309752348 0.946215161741086 NA NA
"WBP11P1" 0 NA NA NA NA NA NA
"WBP11P2" 0.0285773577165006 -0.226074422936911 8.1030458415403 -0.0278999313786354 0.977741963175185 NA NA
"WBP11P3" 0.0153891473570691 0 8.1030458415403 0 1 NA NA
"WBP1LP1" 0 NA NA NA NA NA NA
"WBP1LP10" 0 NA NA NA NA NA NA
"WBP1LP11" 0 NA NA NA NA NA NA
"WBP1LP12" 0 NA NA NA NA NA NA
"WBP1LP2" 0.0950952096017665 -0.867071058756492 8.10304584151453 -0.107005572437244 0.914784558974747 NA NA
"WBP1LP3" 0 NA NA NA NA NA NA
"WBP1LP4" 0 NA NA NA NA NA NA
"WBP1LP5" 0 NA NA NA NA NA NA
"WBP1LP6" 0 NA NA NA NA NA NA
"WBP1LP7" 0 NA NA NA NA NA NA
"WBP1LP8" 0 NA NA NA NA NA NA
"WBP1P1" 0.0200956637562528 0 8.10304584153923 0 1 NA NA
"WBP1P2" 0.012284013421823 1.05615024976221 8.1030458415403 0.130339908031601 0.896297507314156 NA NA
"WBP2NL" 0.057200090920547 1.05608580628514 8.10304584153868 0.130331955037367 0.896303799216163 NA NA
"WBP2P1" 0 NA NA NA NA NA NA
"WDFY3-AS1" 0.0202010385908758 0 8.1030458415403 0 1 NA NA
"WDFY3-AS2" 7.45192707422199 0.351901482737242 0.377154747108765 0.933042697818039 0.350797923214293 0.613679513685361 NA
"WDFY4" 0.114078768634255 0.735567806705454 8.10304584150042 0.0907767055862109 0.927670019864498 NA NA
"WDR11-DT" 0.736367180081264 0.271715048098556 1.3850943306164 0.196170789304752 0.844476490584329 NA NA
"WDR31" 5.55420679354493 0.303017934015969 0.480771848158964 0.630273871434706 0.528515414935375 NA NA
"WDR35-DT" 0.424677162251589 -1.07922759559496 2.1248903422488 -0.507898019082152 0.611524864009328 NA NA
"WDR38" 0.0511339216393516 -0.226108873509409 8.10304584151187 -0.0279041829371191 0.977738572242531 NA NA
"WDR45BP1" 0 NA NA NA NA NA NA
"WDR45P1" 0 NA NA NA NA NA NA
"WDR49" 1.67374042387539 -0.626214108234503 0.87889618290059 -0.712500657549599 0.476154804411826 NA NA
"WDR4P1" 0 NA NA NA NA NA NA
"WDR4P2" 0.0333436982498858 0 8.1030458415403 0 1 NA NA
"WDR5-DT" 0.0541387461382851 -0.226106382905702 8.10304584153715 -0.0279038755706718 0.977738817390015 NA NA
"WDR53P1" 0 NA NA NA NA NA NA
"WDR5B-DT" 6.34373453432498 0.108121586479083 0.470285055648581 0.229906490075407 0.818164433054705 NA NA
"WDR64" 0.0325787600178123 0.735674896115993 8.1030458415403 0.090789921531056 0.9276595184298 NA NA
"WDR7-OT1" 0.0120561868881342 0 8.1030458415403 0 1 NA NA
"WDR70P1" 0.011933676072528 0 8.10304584153628 0 1 NA NA
"WDR72" 0.244945413370836 0.244841509011592 4.45990872406239 0.0548983228492115 0.956219468038234 NA NA
"WDR77P1" 0.0120561868881342 0 8.1030458415403 0 1 NA NA
"WDR81" 9.07418136683476 -0.127609322416521 0.342548425378394 -0.372529292100986 0.709498806913914 0.864439623076525 NA
"WDR82P1" 0 NA NA NA NA NA NA
"WDR82P2" 0 NA NA NA NA NA NA
"WDR83" 8.49337060752389 -0.118693570788263 0.352857258927619 -0.336378430045592 0.736585513109372 0.878623582752715 NA
"WDR83OS" 1.78425338996923 0.255894949580706 1.03829621332284 0.246456595234774 0.805328800273712 NA NA
"WDR86" 9.74412627725662 0.243519552940199 0.354732651183955 0.686487562189239 0.492405704900805 0.725986632087937 NA
"WDR86-AS1" 4.52687888025704 0.552858839436377 0.468758431165088 1.17941097733914 0.238234566097391 NA NA
"WDR87" 0.149904979158816 -0.762749477036781 8.09635130724759 -0.0942090391203743 0.924943104532117 NA NA
"WDR87BP" 0.0245720234262126 0 8.1030458415403 0 1 NA NA
"WDR88" 0.0368802438264456 0 8.10304584152583 0 1 NA NA
"WDR93" 0.725541450225435 -1.46342338431417 1.57927641270984 -0.926641702830928 0.354112594975394 NA NA
"WDR95P" 0.0266506365592778 -0.22607236391829 8.1030458415403 -0.0278996772743564 0.977742165842173 NA NA
"WDR97" 0.259669314121909 0.223676746404231 5.40227152394468 0.0414042029196091 0.966973662226866 NA NA
"WDTC1-DT" 0 NA NA NA NA NA NA
"WEE1P1" 0 NA NA NA NA NA NA
"WEE1P2" 0 NA NA NA NA NA NA
"WEE2" 0.0441175050714232 0 8.10304584153702 0 1 NA NA
"WEE2-AS1" 1.63913498828859 0.0747742998448478 0.775321823313645 0.0964429190516916 0.923168806493824 NA NA
"WEE2P1" 0 NA NA NA NA NA NA
"WFDC1" 1.17442913971916 1.42269031938073 0.994900239934455 1.42998288901253 0.152721930142695 NA NA
"WFDC10A" 0 NA NA NA NA NA NA
"WFDC10B" 0 NA NA NA NA NA NA
"WFDC11" 0 NA NA NA NA NA NA
"WFDC12" 0 NA NA NA NA NA NA
"WFDC13" 0 NA NA NA NA NA NA
"WFDC21P" 0 NA NA NA NA NA NA
"WFDC3" 0.271965577329562 -0.903517441193732 5.31860954393453 -0.169878505600044 0.865105685452887 NA NA
"WFDC5" 0 NA NA NA NA NA NA
"WFDC6" 0 NA NA NA NA NA NA
"WFDC8" 0.0468234821752313 -0.226093083795935 8.10304584152955 -0.0279022343224528 0.977740126406943 NA NA
"WFDC9" 0 NA NA NA NA NA NA
"WFIKKN1" 6.28512958545235 0.511933415226258 0.430789529517845 1.18836085872197 0.234691270219073 NA NA
"WFIKKN2" 0.140371013911957 -0.546669644385195 8.1030458414928 -0.0674647108110749 0.946211754688062 NA NA
"WHAMMP1" 0 NA NA NA NA NA NA
"WHAMMP2" 0.133089211915647 -0.226205144755091 8.10304584145011 -0.0279160638087431 0.977729096369946 NA NA
"WHAMMP3" 1.13274689148585 -3.77811072712583 4.40523379534085 -0.857641365396249 0.39109052630321 NA NA
"WHAMMP4" 7.27954901068621 0.15032265317742 0.719544114079978 0.208913741681599 0.834515576545533 0.929897604713674 NA
"WHRN" 7.54022884352999 0.354695438733792 0.396690802399856 0.894135776751049 0.371249249253104 0.63078869902706 NA
"WHSC1L2P" 1.84746881336127 0.462325570754505 0.880598293285008 0.525013021578582 0.599574138802754 NA NA
"WIF1" 0.124136427550721 0 8.10304584150816 0 1 NA NA
"WIPF3" 2.74541543582385 0.609020948636365 0.644937089879395 0.94431062842153 0.345010936245793 NA NA
"WIZP1" 0 NA NA NA NA NA NA
"WNT1" 0.305304241812302 -1.13847265840374 3.84784306092417 -0.295872945018267 0.767327113255274 NA NA
"WNT10A" 1.78706763859516 0.254877343249571 0.851635843500604 0.299279727590975 0.764726621178411 NA NA
"WNT10B" 1.79891297541589 -0.0473107368580134 0.916681963935761 -0.051610851657739 0.958838772492887 NA NA
"WNT11" 0.208437094625842 0.116427120356202 6.61200219514547 0.017608451558241 0.9859512143545 NA NA
"WNT16" 0.0224482916064357 -0.226074422936911 8.1030458415403 -0.0278999313786354 0.977741963175185 NA NA
"WNT2" 0.0457822103954717 -0.226084717624339 8.1030458415403 -0.0279012018499655 0.977740949880198 NA NA
"WNT3" 9.03946651890598 0.381393593781585 0.330791405774883 1.15297310366382 0.248921424332909 0.507787906418073 NA
"WNT4" 2.28707564045353 0.343924899228548 0.809653022243353 0.424780603270788 0.670996618843884 NA NA
"WNT5A-AS1" 0.0932041316312239 0 8.10304584148791 0 1 NA NA
"WNT6" 0.333007703261327 0.628391329201951 2.7783274222265 0.226176124590229 0.82106443930691 NA NA
"WNT7A" 6.07101933970833 -0.305365264795048 0.476451334807309 -0.640915960322677 0.521577285704213 NA NA
"WNT7B" 1.49084261239656 -1.91412504764396 1.32983260470911 -1.43937292623582 0.150044890847027 NA NA
"WNT8A" 0 NA NA NA NA NA NA
"WNT8B" 1.06908689728193 -0.667652810232271 1.22812325566133 -0.543636648157718 0.586691535397579 NA NA
"WNT9A" 4.49996911377459 -0.402044422006425 0.54913293187928 -0.732144074168929 0.464080635039107 NA NA
"WNT9B" 0.334404067502335 -0.22615019957374 3.77823331226063 -0.0598560705184264 0.952270267773082 NA NA
"WSCD2" 0.103488192270438 1.05604192320879 8.10304584149393 0.130326539410777 0.896308083718389 NA NA
"WSPAR" 0 NA NA NA NA NA NA
"WT1" 0.328755857640212 -0.906555031668498 3.83351740435209 -0.236481261475247 0.813059246156932 NA NA
"WT1-AS" 0.0515773762591634 0 8.10304584152 0 1 NA NA
"WTAPP1" 0.94489185404881 0.235983977164665 1.13568702997591 0.2077896206754 0.835393237240625 NA NA
"WWC2-AS1" 0.049133880141392 1.0561317190003 8.1030458415403 0.130337621143155 0.89629931655383 NA NA
"WWC2-AS2" 1.70419097484936 -0.126535829609275 0.955742050546637 -0.132395377536128 0.894671570685212 NA NA
"WWC3-AS1" 0 NA NA NA NA NA NA
"WWOX-AS1" 0.0546306667324795 -0.546576543013849 8.1030458415403 -0.0674532211346778 0.946220901288001 NA NA
"WWP1-AS1" 0.193423473821636 0.190205216851696 7.75411350157934 0.0245295889482344 0.980430182243992 NA NA
"WWP1P1" 0 NA NA NA NA NA NA
"WWTR1-AS1" 0.167466149654179 -0.226248488544312 8.10304584145491 -0.0279214128824043 0.97772483008967 NA NA
"WWTR1-IT1" 0 NA NA NA NA NA NA
"XAF1" 0.343001505019047 0.734765718589397 3.22695510726402 0.227696293925939 0.819882353787025 NA NA
"XAGE1A" 0.0182267124011901 0 8.1030458415395 0 1 NA NA
"XAGE1B" 0.0123163059405553 0 8.1030458415403 0 1 NA NA
"XAGE2" 0.0712707425199297 0 8.1030458415277 0 1 NA NA
"XAGE3" 0.01897614436497 0 8.1030458415403 0 1 NA NA
"XAGE5" 0 NA NA NA NA NA NA
"XBP1P1" 0.0483173370197881 -0.226106010201649 8.10304584153229 -0.0279038295751381 0.977738854074857 NA NA
"XCL1" 0.0534504623102801 -0.546576543013849 8.1030458415403 -0.0674532211346778 0.946220901288001 NA NA
"XCL2" 0 NA NA NA NA NA NA
"XCR1" 0 NA NA NA NA NA NA
"XDH" 0.881928786513478 -0.441331514093669 1.33788386545855 -0.329872812945843 0.741496066845473 NA NA
"XG" 0.0214539913515005 0 8.1030458415395 0 1 NA NA
"XGY1" 0 NA NA NA NA NA NA
"XGY2" 1.40796388526625 -0.599433618122549 1.16672544493713 -0.513774359446537 0.607409756504009 NA NA
"XIAP-AS1" 0.0165434135685007 0 8.10304584153354 0 1 NA NA
"XIAPP1" 0 NA NA NA NA NA NA
"XIAPP2" 0 NA NA NA NA NA NA
"XIAPP3" 0.237304835723379 -0.546723662147973 4.5562017674844 -0.119995489675128 0.904486720860661 NA NA
"XIRP1" 0.0202935957102824 0 8.1030458415403 0 1 NA NA
"XIRP2" 0.103261127215671 -0.226162968517387 8.10304584150933 -0.0279108588228424 0.977733247730231 NA NA
"XIRP2-AS1" 0 NA NA NA NA NA NA
"XIST" 0.246439685357677 0.735614983695448 4.52060989089219 0.162724721099583 0.870735181792854 NA NA
"XK" 0.768664552288948 -1.09122402223191 1.60367379758337 -0.680452610672017 0.496217918357111 NA NA
"XKR3" 0 NA NA NA NA NA NA
"XKR4" 7.4019978325881 -0.548641319639881 0.466360464691787 -1.17643188301236 0.239422337380713 0.49639345432854 NA
"XKR4-AS1" 0 NA NA NA NA NA NA
"XKR5" 2.87926664110911 0.578522374987825 0.716827928090693 0.807058922116424 0.419632536952509 NA NA
"XKR7" 0.182721554529718 -0.226267598271415 8.10304584145706 -0.0279237712211596 0.977722949140992 NA NA
"XKR9" 1.00109179179008 0.254006612693371 1.0169298534569 0.249777909292282 0.802759104192286 NA NA
"XKRX" 0.0479441243565977 0.73564736520307 8.10304584153629 0.0907865239305614 0.927662218173499 NA NA
"XKRY" 0 NA NA NA NA NA NA
"XKRYP1" 0.0234248440513562 0 8.1030458415403 0 1 NA NA
"XKRYP3" 0 NA NA NA NA NA NA
"XKRYP4" 0 NA NA NA NA NA NA
"XKRYP6" 0 NA NA NA NA NA NA
"XKRYP7" 0 NA NA NA NA NA NA
"XNDC1CP" 0 NA NA NA NA NA NA
"XNDC1N" 7.50201721156697 -0.132208405871295 0.367024468568593 -0.360216871607802 0.71868495870785 0.868898884206609 NA
"XNDC1N-ZNF705EP-ALG1L9P" 0.675651491430431 0.88517998505767 1.60111734358787 0.55285141254801 0.580365160177339 NA NA
"XPC-AS1" 0.382819726967225 -0.224607260228583 2.3815810214745 -0.0943101486799397 0.924862788368706 NA NA
"XPNPEP2" 0.103653327269739 0.735569965389872 8.10304584149886 0.0907769719903016 0.927669808178778 NA NA
"XPOTP1" 0 NA NA NA NA NA NA
"XRCC6P1" 0.033376482940379 0 8.10304584153453 0 1 NA NA
"XRCC6P2" 0 NA NA NA NA NA NA
"XRCC6P3" 0.0102248976740533 0 8.1030458415403 0 1 NA NA
"XRCC6P4" 0.303186701341642 1.25045813718914 4.21419864069328 0.296725010803817 0.766676460684344 NA NA
"XRCC6P5" 0.0226570622191806 0 8.10304584153768 0 1 NA NA
"XRRA1" 7.51559481810528 0.59499802313627 0.348682119807585 1.70641965657606 0.0879299733972329 0.281273209300944 NA
"XXYLT1-AS1" 0 NA NA NA NA NA NA
"XXYLT1-AS2" 0.0202447858688783 0 8.1030458415403 0 1 NA NA
"XYLB" 9.27660511047947 -0.46018765216755 0.402100654680344 -1.14445884832837 0.252433394821866 0.511144750059399 NA
"Y_RNA" 8.189788650587 0.00306135777346879 0.345979327912834 0.0088483834913977 0.992940103548731 0.995966919375262 NA
"YAE1-DT" 0.0303740041014718 -0.226084717624339 8.1030458415403 -0.0279012018499654 0.977740949880198 NA NA
"YAP1P1" 0 NA NA NA NA NA NA
"YAP1P2" 0 NA NA NA NA NA NA
"YAP1P3" 0.0146475471832474 0 8.1030458415403 0 1 NA NA
"YBX1P1" 0.441972911796005 2.30905552556215 2.75091035897645 0.839378687141697 0.401256839848799 NA NA
"YBX1P10" 3.30330655913654 -0.016262923858407 0.780493395454407 -0.0208367219416874 0.983375904218144 NA NA
"YBX1P2" 0.127927221665255 -0.226159542293558 8.10304584150795 -0.0279104359912483 0.977733584969651 NA NA
"YBX1P3" 0 NA NA NA NA NA NA
"YBX1P4" 0.111570487057059 0.735557103351601 8.10304584151095 0.0907753846810823 0.927671069460896 NA NA
"YBX1P5" 0 NA NA NA NA NA NA
"YBX1P6" 0.105612104222079 -0.226168854745903 8.10304584149073 -0.0279115852446287 0.977732668355224 NA NA
"YBX1P7" 0 NA NA NA NA NA NA
"YBX1P8" 0 NA NA NA NA NA NA
"YBX1P9" 0.00945465382613522 0 8.1030458415403 0 1 NA NA
"YBX2" 2.14938107741497 1.07004037165842 0.697790264904612 1.53346990560938 0.125160116125649 NA NA
"YBX2P1" 0 NA NA NA NA NA NA
"YBX2P2" 0.0833965367714448 -0.226132913553746 8.1030458415241 -0.0279071497281833 0.97773620600725 NA NA
"YBX3P1" 0 NA NA NA NA NA NA
"YEATS2-AS1" 0.492620757206514 0.370242450325857 1.82809264178548 0.20252936960801 0.839502900490384 NA NA
"YES1P1" 0.120432598424315 0.415122503261994 8.10304584153775 0.0512304275923009 0.959141905959509 NA NA
"YIPF7" 0.313843878689692 -0.867289759390384 4.19421971548976 -0.206782147389031 0.836179999144852 NA NA
"YJEFN3" 7.93928797084991 0.853247295766148 0.355775830617944 2.39827223306359 0.0164726175345823 0.0967158421882089 NA
"YME1L1P1" 0 NA NA NA NA NA NA
"YPEL2" 6.24076168300769 -0.356538453358519 0.437516972016354 -0.81491342316474 0.415121869074645 NA NA
"YPEL3-DT" 6.21130554015015 0.336655951803865 0.490517724382826 0.686327802379514 0.492506420670857 NA NA
"YPEL4" 0.209542301919005 0.0936133619089616 6.60026477862651 0.0141832737092772 0.988683764292569 NA NA
"YPEL5P1" 0 NA NA NA NA NA NA
"YPEL5P2" 0 NA NA NA NA NA NA
"YPEL5P3" 0 NA NA NA NA NA NA
"YRDCP1" 0 NA NA NA NA NA NA
"YRDCP2" 0 NA NA NA NA NA NA
"YRDCP3" 0 NA NA NA NA NA NA
"YTHDF1P1" 0.0448309478199221 -0.546543599527265 8.1030458415403 -0.0674491555663436 0.946224137771371 NA NA
"YTHDF2P1" 0.25235865404487 -1.66562402073132 4.07782949332002 -0.408458476123098 0.682937109900905 NA NA
"YTHDF3-DT" 7.38096024848523 0.0816533027522863 0.391371189381938 0.208633913194364 0.834734034213967 0.929969037747624 NA
"YTHDF3P1" 0 NA NA NA NA NA NA
"YWHABP1" 0.00936076753541151 0 8.10304584153909 0 1 NA NA
"YWHABP2" 0.211056441785886 0.72091000866473 5.82162463984398 0.123833131344595 0.901447398683147 NA NA
"YWHAEP1" 0.00986299089135307 0 8.10304584153878 0 1 NA NA
"YWHAEP2" 0 NA NA NA NA NA NA
"YWHAEP3" 0 NA NA NA NA NA NA
"YWHAEP4" 0 NA NA NA NA NA NA
"YWHAEP5" 0.0527304025081175 -0.226119720129544 8.1030458415403 -0.0279055215225786 0.977737504621609 NA NA
"YWHAEP7" 0.00880495685168251 0 8.1030458415403 0 1 NA NA
"YWHAH-AS1" 1.86096242233762 -0.0946006689422439 0.838926950892584 -0.112763893020236 0.910217744903856 NA NA
"YWHAQP1" 0 NA NA NA NA NA NA
"YWHAQP10" 0 NA NA NA NA NA NA
"YWHAQP4" 0 NA NA NA NA NA NA
"YWHAQP5" 0.171779393960387 -0.546723843183739 8.10304584146879 -0.067471399505823 0.946206430014385 NA NA
"YWHAQP6" 0 NA NA NA NA NA NA
"YWHAQP7" 0.029703137519454 0 8.10304584152255 0 1 NA NA
"YWHAQP8" 0 NA NA NA NA NA NA
"YWHAQP9" 0 NA NA NA NA NA NA
"YWHAZP1" 0 NA NA NA NA NA NA
"YWHAZP10" 0.401212458467211 -1.83444995371284 2.77249399681292 -0.661660568362492 0.508188781009705 NA NA
"YWHAZP2" 0 NA NA NA NA NA NA
"YWHAZP3" 0 NA NA NA NA NA NA
"YWHAZP4" 0.661468748211967 0.396970601615113 1.62964397411013 0.243593452264247 0.807545699905105 NA NA
"YWHAZP5" 0.00888992521533467 0 8.1030458415403 0 1 NA NA
"YWHAZP6" 0 NA NA NA NA NA NA
"YWHAZP7" 0 NA NA NA NA NA NA
"YWHAZP8" 0 NA NA NA NA NA NA
"YY1P1" 0.0312727562419991 0 8.10304584153625 0 1 NA NA
"YY1P2" 0.0219341100402976 0 8.1030458415403 0 1 NA NA
"YY2" 5.36927329874873 0.186254357815493 0.505235343564078 0.368648710324975 0.712389583227958 NA NA
"ZACN" 0.0850495208790799 -0.546612428210617 8.10304584152216 -0.0674576497407468 0.946217375801621 NA NA
"ZACNP1" 0 NA NA NA NA NA NA
"ZAN" 0.0344335013967199 -0.226089190841965 8.10304584152153 -0.0279017538915356 0.977740509586169 NA NA
"ZAP70" 0.0911062354461658 -0.226163755271717 8.10304584152535 -0.0279109559164413 0.977733170290917 NA NA
"ZAR1" 0.0663145286045334 -0.226119187767767 8.10304584153142 -0.0279054558236379 0.977737557021373 NA NA
"ZAR1L" 0.106782801999434 -0.226174110106147 8.10304584152101 -0.0279122338105509 0.977732151076027 NA NA
"ZBBX" 4.60870126250493 0.0140455641710401 0.479676818608517 0.0292813069678551 0.976640235388563 NA NA
"ZBED10P" 0 NA NA NA NA NA NA
"ZBED1P1" 0 NA NA NA NA NA NA
"ZBED2" 0 NA NA NA NA NA NA
"ZBED9-AS1" 0.762631527390004 0.398116714530227 1.428967605814 0.278604436454977 0.780548407672944 NA NA
"ZBP1" 0.168293780427529 0.0520293804982936 8.10228092286872 0.00642157202318676 0.994876362040197 NA NA
"ZBTB11-AS1" 4.47328685983776 -0.0205451132130429 0.527362542069489 -0.0389582338032946 0.968923687911911 NA NA
"ZBTB12" 0.0210712772733167 -0.226072078257581 8.1030458415395 -0.0278996420208613 0.977742193959447 NA NA
"ZBTB12BP" 0 NA NA NA NA NA NA
"ZBTB20-AS1" 0.0109135640315278 -0.226055892174998 8.1030458415403 -0.0278976444901893 0.977743787138197 NA NA
"ZBTB20-AS2" 0.159406425820272 0.410465770435454 8.10295418549203 0.0506563113944757 0.959599390380327 NA NA
"ZBTB20-AS3" 0.0082374088221482 0 8.1030458415403 0 1 NA NA
"ZBTB20-AS4" 0.0152553158790369 1.05614819074359 8.1030458415403 0.130339653927322 0.896297708345161 NA NA
"ZBTB20-AS5" 0.164354882496167 1.05599316264663 8.10304584145085 0.130320521851762 0.896312844435135 NA NA
"ZBTB24-DT" 0.0328255527381153 -0.226087766589226 8.10304584153667 -0.0279015781239059 0.977740649773868 NA NA
"ZBTB2P1" 0.0196258413394228 0 8.10304584153923 0 1 NA NA
"ZBTB3" 8.99759424524458 -0.246653110836102 0.403358405972048 -0.611498625500802 0.540869528026578 0.763275091854849 NA
"ZBTB32" 0 NA NA NA NA NA NA
"ZBTB40-IT1" 0.0112230312477958 0 8.1030458415403 0 1 NA NA
"ZBTB42" 4.71690898278171 1.05403729701663 0.49228934304494 2.14109306225711 0.0322665340528456 NA NA
"ZBTB44-DT" 0.332417826517748 -2.12823403962808 4.04087221215769 -0.526676897434396 0.598417981498989 NA NA
"ZBTB45P1" 0 NA NA NA NA NA NA
"ZBTB45P2" 0 NA NA NA NA NA NA
"ZBTB46-AS1" 0.0774052219895057 -0.226148659344308 8.10304584153369 -0.0279090929222121 0.97773465616641 NA NA
"ZBTB46-AS2" 3.2833342279603 -0.167723433592408 0.644728350700583 -0.260145894639431 0.794751237459121 NA NA
"ZBTB47" 9.75462548810462 -0.0638072270190693 0.324434291884355 -0.196672264970725 0.84408401551685 0.933757103507357 NA
"ZBTB47-AS1" 0.925605158311475 1.51604639446122 0.919545626219537 1.64869077861207 0.0992110002776641 NA NA
"ZBTB49" 4.66562158250887 -0.409601369303944 0.595749416394462 -0.687539690400192 0.491742698250313 NA NA
"ZBTB7B" 4.8656324342456 -0.547973419763934 0.576043517708098 -0.951270872631556 0.341466889048876 NA NA
"ZBTB7C" 0.303270401456778 -0.369275240024771 3.33279568893317 -0.110800443378807 0.911774593752454 NA NA
"ZBTB7C-AS1" 0 NA NA NA NA NA NA
"ZBTB7C-AS2" 0 NA NA NA NA NA NA
"ZBTB8B" 8.38437173985268 0.0364896276077866 0.36531471061172 0.0998854591611836 0.920435260522048 0.966083875281348 NA
"ZBTB8OSP1" 0 NA NA NA NA NA NA
"ZBTB8OSP2" 0.0740187465764426 -0.226135721821448 8.10304584151956 -0.0279074962975947 0.977735929592527 NA NA
"ZC2HC1B" 0 NA NA NA NA NA NA
"ZC2HC1C" 3.85139128463238 0.517211647213237 0.487384347846112 1.06119872232036 0.288599599931006 NA NA
"ZC3H11B" 0.32061907907289 -0.546716534559197 3.30700300369806 -0.165320846079617 0.868691451775226 NA NA
"ZC3H11C" 0.500533842647281 0.770031261972452 2.04170593114962 0.377150915920038 0.706061454768018 NA NA
"ZC3H12A-DT" 1.17909995662822 0.147336364670894 1.00744638771871 0.146247350198483 0.883726127310927 NA NA
"ZC3H12B" 5.86600740907627 -0.275093272139923 0.521348101653707 -0.527657569419227 0.597737028008503 NA NA
"ZC3H12D" 1.72725480656159 0.323587276635077 0.866392176354744 0.373488225616876 0.708785106994359 NA NA
"ZC3H3" 9.72469627157618 -0.0530016391646534 0.368377871982735 -0.143878455237771 0.885596448884751 0.951956932119648 NA
"ZC3HAV1L" 1.98829220921366 -0.964628121003453 0.986075495215545 -0.978249764530044 0.327950809023292 NA NA
"ZCCHC10P1" 0 NA NA NA NA NA NA
"ZCCHC10P2" 0 NA NA NA NA NA NA
"ZCCHC12" 3.56065462224802 0.316011592334061 0.546915578948402 0.577806894697864 0.5633944998626 NA NA
"ZCCHC13" 0 NA NA NA NA NA NA
"ZCCHC14-DT" 0.188617315284562 0.776990218861088 8.08707553748505 0.0960780216852926 0.923458606696391 NA NA
"ZCCHC18" 4.30315087845888 -0.0803812890736232 0.565768448253432 -0.142074534770834 0.887021132420785 NA NA
"ZCRB1P1" 0.0313954388614442 0 8.10304584152447 0 1 NA NA
"ZCWPW1" 5.47068043982518 -0.0752057463070161 0.453951115299447 -0.165669262112963 0.868417237013903 NA NA
"ZCWPW2" 1.17433913949897 -0.0198758729728797 1.28986081430934 -0.0154093160691313 0.987705631161378 NA NA
"ZDHHC1" 3.11059335404944 -0.222781554942171 0.664739830411163 -0.335140975085506 0.737518744707643 NA NA
"ZDHHC11" 4.38372853740294 0.142021888542785 0.550202480499741 0.258126587168034 0.796309213095978 NA NA
"ZDHHC12-DT" 5.36062422143782 0.560516691711966 0.433574966763347 1.29277918394653 0.196087441852359 NA NA
"ZDHHC19" 0.172785567634651 0.407866399078737 8.09186722594967 0.0504044848599044 0.959800062529908 NA NA
"ZDHHC1P1" 0 NA NA NA NA NA NA
"ZDHHC20-IT1" 0 NA NA NA NA NA NA
"ZDHHC20P1" 0.0256850911990158 -0.226087133432457 8.10304584153921 -0.0279014999857771 0.977740712094811 NA NA
"ZDHHC20P2" 0 NA NA NA NA NA NA
"ZDHHC20P3" 0 NA NA NA NA NA NA
"ZDHHC20P4" 0.0123199367350616 0 8.1030458415403 0 1 NA NA
"ZDHHC22" 0.438901700517783 0.569948591031939 1.94698951697493 0.292733261305627 0.769726044156582 NA NA
"ZDHHC23" 0.739780730959164 0.631388173080429 1.47299013364669 0.428643857591428 0.668182423453324 NA NA
"ZDHHC4P1" 0 NA NA NA NA NA NA
"ZDHHC8BP" 0 NA NA NA NA NA NA
"ZEB2-AS1" 2.10491238652234 -0.488203431399198 0.857516198311393 -0.569322693099629 0.569137169219493 NA NA
"ZEB2P1" 0 NA NA NA NA NA NA
"ZFAND2A-DT" 5.49866887765704 -0.273359209976935 0.478685624738914 -0.571062083023762 0.567957559879326 NA NA
"ZFAND2AP1" 0 NA NA NA NA NA NA
"ZFAND2AP2" 0 NA NA NA NA NA NA
"ZFAND3-DT" 0.0199194467029529 0 8.10304584153739 0 1 NA NA
"ZFAND4" 7.54418180102466 -0.430243921131067 0.424306334435812 -1.01399363199032 0.310585790905533 0.572859111493394 NA
"ZFAND6P1" 0 NA NA NA NA NA NA
"ZFAT" 4.91035638230777 -0.755796435284009 0.542128773131157 -1.39412713868474 0.163279215277709 NA NA
"ZFAT-AS1" 0 NA NA NA NA NA NA
"ZFHX4-AS1" 3.02985213398668 0.141384298411866 0.610081896690637 0.2317464248305 0.816734970984401 NA NA
"ZFP2" 1.58030055784622 0.716243409957518 0.893073564875049 0.801998220670352 0.422553987510161 NA NA
"ZFP28-DT" 1.25446393556649 -0.381268055650274 1.19478607348461 -0.31910989265074 0.749643182284013 NA NA
"ZFP3" 5.94080288570572 -0.17805888988267 0.449837784602307 -0.395829109909229 0.692231100463467 NA NA
"ZFP3-DT" 0 NA NA NA NA NA NA
"ZFP42" 1.47203997955137 0.115968762896746 0.82460755646921 0.140635096036834 0.888158221139369 NA NA
"ZFP57" 0.470040673493455 -0.546705441168607 2.06500463018482 -0.264747804037454 0.791203748721648 NA NA
"ZFP64P1" 0 NA NA NA NA NA NA
"ZFP69B" 3.98994435696987 -0.711337264271372 0.63707461607558 -1.11656821088439 0.264178990043766 NA NA
"ZFP91-CNTF" 0.216950791295422 -0.546698624722709 8.10304584141948 -0.0674682872862705 0.946208907560775 NA NA
"ZFP91P1" 0.634213400179432 -1.33712140499747 1.65064151763473 -0.810061658277859 0.41790473928554 NA NA
"ZFP92" 1.59985455705366 -0.207742234220924 0.936430110378182 -0.221844889350073 0.824434633367687 NA NA
"ZFPM1-AS1" 0 NA NA NA NA NA NA
"ZFPM2" 8.45982133183291 0.0639484534412221 0.383579825221854 0.166714851085392 0.867594419602403 0.945293602466382 NA
"ZFPM2-AS1" 1.2720407764952 -0.441109494073135 1.09292253082701 -0.403605453846167 0.686502874519981 NA NA
"ZFR2" 7.92238830544431 -0.109993552362966 0.363295906313225 -0.302765735730951 0.762068397455085 0.890536492378928 NA
"ZFRP1" 0 NA NA NA NA NA NA
"ZFX-AS1" 0.068054242479307 1.05608280908533 8.10304584153776 0.130331585151802 0.896304091846199 NA NA
"ZFY-AS1" 0.0109135640315278 -0.226055892174998 8.1030458415403 -0.0278976444901893 0.977743787138197 NA NA
"ZFYVE28" 0.240868795535791 -1.708298377253 5.53841402505175 -0.308445408654157 0.757743433989728 NA NA
"ZFYVE9P1" 0 NA NA NA NA NA NA
"ZFYVE9P2" 0 NA NA NA NA NA NA
"ZG16" 0.157529256751906 -0.226246314408916 8.10304584150505 -0.0279211445713471 0.977725044087488 NA NA
"ZG16B" 0.0977451497311786 0.735602837297446 8.10304584153097 0.090781028724683 0.927666584682586 NA NA
"ZGLP1" 5.66010448900887 -0.2210402158662 0.490607442697029 -0.450543951496272 0.652318270233154 NA NA
"ZGPAT" 3.73395350098633 -2.36777901540079 8.08962860810544 -0.292693166782513 0.769756693396973 NA NA
"ZHX1-C8orf76" 4.46595448829826 1.0737665747488 0.556270481146979 1.93029580238518 0.0535701968648102 NA NA
"ZIC4-AS1" 0.169336347084905 1.39233310987633 8.06706074257591 0.17259484641388 0.86296990307074 NA NA
"ZIK1P1" 0.0895878824560816 -0.226161102501553 8.10304584152889 -0.0279106285370442 0.97773343140016 NA NA
"ZIM2" 0.201467655338574 -0.845497977762574 5.96887014708582 -0.141651260109147 0.887355475412029 NA NA
"ZIM2-AS1" 0.0580176717607571 -0.226115042017852 8.10304584152195 -0.0279049441950809 0.977737965082989 NA NA
"ZIM3" 0.099841786142106 0.735582458850812 8.1030458415096 0.0907785138129951 0.927668583040605 NA NA
"ZKSCAN2-DT" 3.20748998577789 -0.515465782339954 0.646494723686971 -0.797324035995598 0.425262864368225 NA NA
"ZKSCAN7" 6.80365806497047 0.097250715027542 0.416795652995743 0.233329484913163 0.815505564729227 0.920030152138113 NA
"ZKSCAN7-AS1" 0.199009049259025 -0.554888438733318 5.981556400771 -0.0927665646790181 0.926089013955304 NA NA
"ZKSCAN7P1" 0 NA NA NA NA NA NA
"ZKSCAN8P1" 2.18692779091954 -0.190112357301602 0.753359778249255 -0.252352677685299 0.80076847436785 NA NA
"ZKSCAN8P2" 0.054505588537035 -0.226122090537318 8.10304584151853 -0.0279058140555875 0.9777372713049 NA NA
"ZMIZ1-AS1" 0.0337739280865621 0 8.10304584153991 0 1 NA NA
"ZMYM4-AS1" 0 NA NA NA NA NA NA
"ZMYND10" 2.4294205005681 -0.396292637414692 0.777346209785174 -0.509801980669862 0.610190197925788 NA NA
"ZMYND10-AS1" 0 NA NA NA NA NA NA
"ZMYND12" 0.373250719834684 1.13523110364838 3.10164263052747 0.366009640335426 0.714357882021712 NA NA
"ZMYND15" 0.0801633173737645 0 8.10304584152994 0 1 NA NA
"ZMYND19P1" 0 NA NA NA NA NA NA
"ZNF101P1" 0.103065705250049 0.0932498254571134 8.10301710274426 0.0115080375957163 0.990818117144687 NA NA
"ZNF101P2" 0.1076403552952 0 8.10304584149178 0 1 NA NA
"ZNF114-AS1" 0.272189899623005 -0.862746967960744 4.80187031359183 -0.179668943894364 0.857412475825617 NA NA
"ZNF114P1" 0 NA NA NA NA NA NA
"ZNF123P" 0.0101711875132875 0 8.10304584154004 0 1 NA NA
"ZNF132" 0.0139298105332532 -0.226057951193619 8.1030458415403 -0.0278978985944683 0.977743584471197 NA NA
"ZNF132-DT" 1.13769976974055 0.0961853993912552 1.33750028971349 0.0719143017246443 0.94267010838931 NA NA
"ZNF133-AS1" 0 NA NA NA NA NA NA
"ZNF137P" 0.261259677940483 1.42407923549063 5.39113327539944 0.264152111020686 0.791662710624098 NA NA
"ZNF155" 5.55279282826263 -0.679784516289615 0.536469745553289 -1.26714418086805 0.205103740451319 NA NA
"ZNF157" 0.037869970184109 0 8.10304584152932 0 1 NA NA
"ZNF165" 3.30325901248878 0.650048597950962 0.581113522667774 1.11862583229301 0.263299798241821 NA NA
"ZNF169" 3.2785298257411 0.279071837286532 0.537644350909365 0.51906401846223 0.603716098896835 NA NA
"ZNF17" 5.01944894024758 -0.219612039997955 0.491529965435002 -0.446792780585818 0.655024684369481 NA NA
"ZNF177" 4.53923521835978 0.302519269565938 0.544269610150509 0.555826127206112 0.578329722690147 NA NA
"ZNF19" 6.31901872945912 -0.0368442812740462 0.453247739028633 -0.0812894982179241 0.935211725558771 NA NA
"ZNF197-AS1" 0.0424227635242552 -0.226088835661582 8.1030458415403 -0.0279017100585235 0.977740544546241 NA NA
"ZNF2" 9.60929409322616 0.0411864939966877 0.331031372059763 0.124418703098787 0.900983765475365 0.958741534374394 NA
"ZNF20" 6.10621493856879 1.04641823034646 0.594822585568617 1.75921065496554 0.0785417351691645 NA NA
"ZNF204P" 0 NA NA NA NA NA NA
"ZNF205" 6.11580117874764 -0.0281043045159035 0.462293166362824 -0.0607932510381221 0.951523865272798 NA NA
"ZNF208" 6.25092722992157 -0.169804479014864 0.425098029845089 -0.399447814605829 0.689563268462666 NA NA
"ZNF209P" 0 NA NA NA NA NA NA
"ZNF213" 7.48163949138374 0.8362481026102 0.368301115261771 2.27055544487242 0.0231739032658424 0.121781741977061 NA
"ZNF22-AS1" 3.05710411225158 0.299060486363387 0.638169102804554 0.468622634736013 0.639339395352526 NA NA
"ZNF221" 2.58070212166209 -0.505283325726493 0.673014935234688 -0.750775798980292 0.452787596481486 NA NA
"ZNF222-DT" 0.0238163305619362 -0.226072363918287 8.1030458415403 -0.027899677274356 0.977742165842173 NA NA
"ZNF223" 8.93306004230196 -0.300861132812957 0.557626256207629 -0.539539036162122 0.589514969247612 0.793017140388622 NA
"ZNF225" 9.21818529757568 -0.473753891772099 0.368569053901837 -1.28538705774869 0.198657061559755 0.448728984566214 NA
"ZNF230-DT" 1.64723519185511 0.0952875406824261 0.877117506120342 0.108637143846212 0.913490298564678 NA NA
"ZNF233" 2.61388277737764 0.411559009370597 0.635330103981251 0.647787672568309 0.517122289649198 NA NA
"ZNF235" 6.92571471469114 -0.296472559412768 0.436157185914516 -0.67973787658946 0.496670448523386 0.728885507819608 NA
"ZNF236-DT" 0.363724323040164 0.286496504869993 2.43531969343002 0.11764225684328 0.906351121285648 NA NA
"ZNF248-AS1" 0.202560933569083 -1.18215501317963 7.60105153670963 -0.155525193780144 0.876407293820755 NA NA
"ZNF24TR" 0.0374621899295261 1.05613377801892 8.1030458415403 0.130337875247434 0.896299115522772 NA NA
"ZNF25-DT" 0 NA NA NA NA NA NA
"ZNF252P-AS1" 0.699808194266581 -0.542195778404484 1.52753486951351 -0.354948217042772 0.722628385264708 NA NA
"ZNF257" 6.76400304124054 -0.838122076262672 0.467191995752111 -1.79395641167486 0.0728201263245911 0.251067960575486 NA
"ZNF277-AS1" 0 NA NA NA NA NA NA
"ZNF280A" 0.0288999871050086 0 8.10304584153956 0 1 NA NA
"ZNF283" 9.10540548278578 -0.171339207464083 0.334123744173269 -0.512801650442508 0.60809007515777 0.80539518637625 NA
"ZNF284" 8.55268764789788 -0.200204844024001 0.404191703886008 -0.49532150734213 0.620373191566749 0.81286147281319 NA
"ZNF285" 6.07265659987397 -0.144045484817196 0.422589578896911 -0.340863788437942 0.733206126627363 NA NA
"ZNF285BP" 0 NA NA NA NA NA NA
"ZNF285CP" 0.013355844099843 0 8.1030458415403 0 1 NA NA
"ZNF285DP" 0.0402873487250002 0 8.10304584153591 0 1 NA NA
"ZNF286A-TBC1D26" 0.653190779468311 -1.68663767378783 1.97565421761071 -0.853710967614359 0.393265155708241 NA NA
"ZNF295-AS1" 1.0400990064569 0.114079282389266 1.19941696970187 0.0951122797750824 0.9242256444459 NA NA
"ZNF296" 0.858089251782502 -0.600785092615602 1.29897203017796 -0.462508105377214 0.643716991160705 NA NA
"ZNF299P" 0 NA NA NA NA NA NA
"ZNF29P" 0 NA NA NA NA NA NA
"ZNF30" 8.86584204023753 -0.62703611262275 0.403627736717721 -1.5535010495606 0.120303478714519 0.337338958243749 NA
"ZNF30-AS1" 0.0819032077060145 -0.226135333850057 8.10304584153777 -0.0279074484178337 0.977735967780175 NA NA
"ZNF300P1" 0.033776493495989 0 8.10304584151809 0 1 NA NA
"ZNF317P1" 0 NA NA NA NA NA NA
"ZNF32-AS1" 0 NA NA NA NA NA NA
"ZNF32-AS2" 0.0177318897315571 0 8.10304584152894 0 1 NA NA
"ZNF32-AS3" 0 NA NA NA NA NA NA
"ZNF321P" 5.61048036235228 0.293355350498739 0.478115205359064 0.613566243471443 0.539501995896861 NA NA
"ZNF322P1" 0 NA NA NA NA NA NA
"ZNF324B" 3.1597501691794 0.944606826309488 0.577917083557684 1.63450234157199 0.102153414976288 NA NA
"ZNF337-AS1" 1.50799687627943 -0.417584444338048 1.03333362899851 -0.404113862763534 0.686128991336211 NA NA
"ZNF33BP1" 0.199253062682957 -1.12979698373944 6.73863348380193 -0.16765965777115 0.866851035283854 NA NA
"ZNF33CP" 0 NA NA NA NA NA NA
"ZNF34" 6.47410028372132 0.436171296470318 0.426850609355837 1.02183594660565 0.306858552807128 NA NA
"ZNF341" 2.32424986625686 -1.68763193364237 1.1328159327623 -1.48976712353189 0.136285478364649 NA NA
"ZNF341-AS1" 0.143269099563389 -0.226229575405701 8.1030458415003 -0.0279190788045467 0.97772669168862 NA NA
"ZNF346-IT1" 0.0858458603041121 0 8.10304584151481 0 1 NA NA
"ZNF350-AS1" 0.36781308757863 1.34787438958366 2.22823394813847 0.604907034429536 0.545240768902312 NA NA
"ZNF355P" 0.0838517652624076 0 8.10304584150688 0 1 NA NA
"ZNF365" 4.25590148790873 -0.232017603208343 0.548889629620351 -0.422703564956806 0.672511554269151 NA NA
"ZNF366" 0.169412897482519 -0.226254733874252 8.10304584147485 -0.0279221836209027 0.977724215368995 NA NA
"ZNF37CP" 0.0110535018371743 0 8.10304584153701 0 1 NA NA
"ZNF385A" 9.99130903362099 0.14185488313973 0.376659660565151 0.376612889543009 0.706461307472142 0.86346067096453 NA
"ZNF385B" 0.633689086401085 -0.762439868775221 1.64475168276252 -0.463559257464706 0.642963550258498 NA NA
"ZNF385C" 3.41309960878165 0.216591321998486 0.584573780157708 0.370511523695183 0.711001391894839 NA NA
"ZNF385D-AS1" 0 NA NA NA NA NA NA
"ZNF385D-AS2" 0 NA NA NA NA NA NA
"ZNF391" 6.67592896797535 -0.235247267506646 0.440078524603868 -0.534557480891395 0.592955891875588 NA NA
"ZNF396" 4.44449019395632 -0.112185540366279 0.524525347972409 -0.213880112371959 0.830640549411294 NA NA
"ZNF402P" 0 NA NA NA NA NA NA
"ZNF404" 3.41397084321222 -0.92353902817833 0.79579667035145 -1.16052135248375 0.245836605387152 NA NA
"ZNF41" 7.45649107954254 -0.492380976181078 0.421102734283448 -1.1692656829192 0.242296604877921 0.499492815948014 NA
"ZNF414" 5.49955632156944 0.28732248388603 0.440873287848896 0.651712162666809 0.514586874906094 NA NA
"ZNF415P1" 0.233327095980772 -1.53906049052971 5.03967200944049 -0.305389018897794 0.76006988423964 NA NA
"ZNF417" 9.84144714802213 -0.844093535769429 0.381125396959556 -2.21473966968148 0.0267779383180912 0.134840851121187 NA
"ZNF418" 8.71066945883492 0.0512365806952267 0.372594830638754 0.13751285976617 0.890625428682777 0.954318356075089 NA
"ZNF425" 6.2460071410971 -0.306157068971592 0.480355023645234 -0.637355817887115 0.523893100401397 NA NA
"ZNF426-DT" 1.40693565409692 0.258468507738552 0.992695377102024 0.260370415437109 0.79457806121386 NA NA
"ZNF433" 9.85791082246209 0.496858265754208 0.330182714873425 1.50479792966957 0.132376036208568 0.357652743567993 NA
"ZNF436-AS1" 7.74102614496205 -0.640294180181357 0.415092095893906 -1.54253522655611 0.122943584541086 0.341667480101497 NA
"ZNF438" 3.91911309142562 0.50092725535339 0.535800518192242 0.934913719463145 0.349832766123413 NA NA
"ZNF442" 4.02880824944163 1.16406478341257 0.495554664611027 2.34901387584812 0.0188232053271797 NA NA
"ZNF443" 8.65485232013666 0.0649317641229212 0.380998722315731 0.170425149271531 0.864675795187224 0.944109155754451 NA
"ZNF444P1" 0 NA NA NA NA NA NA
"ZNF45-AS1" 0.397611371127132 -1.40499830287735 2.4258540675516 -0.579176761566456 0.562469909271226 NA NA
"ZNF451-AS1" 0.261394160605064 -1.90999124487264 4.90398428425981 -0.389477440007931 0.696922996079324 NA NA
"ZNF454" 6.68814220919299 0.483372293093351 0.39318382093427 1.22937991686631 0.21892939645958 NA NA
"ZNF454-DT" 0.246211538360029 -1.45182015037881 6.9579604282793 -0.208655994144227 0.834716795502378 NA NA
"ZNF460" 3.91916068829048 -1.22375860554656 0.681406743910004 -1.79592969468495 0.0725056990956051 NA NA
"ZNF460-AS1" 0.692775899702672 -0.0713283710901998 1.4291982825088 -0.0499079602621623 0.960195733838712 NA NA
"ZNF467" 2.52763735667105 -0.668127480480442 0.766418073991017 -0.87175329386644 0.383342979525739 NA NA
"ZNF468" 9.82230459843015 -0.077807113097884 0.345312534558091 -0.225323743887423 0.821727429609507 0.922788436418923 NA
"ZNF469" 6.52932488304322 -0.0648985750959632 0.441809927314473 -0.14689252342166 0.883216853352242 NA NA
"ZNF470-DT" 1.82137665449488 -0.0982384249134583 0.798399045742402 -0.12304426644462 0.902072044716319 NA NA
"ZNF473CR" 1.51567259769188 -0.828297166593544 1.21632789863172 -0.680981803940628 0.495883004151906 NA NA
"ZNF474" 0.0817070531142597 -0.226139507724944 8.10304584152772 -0.0279079635173715 0.977735556950223 NA NA
"ZNF474-AS1" 0 NA NA NA NA NA NA
"ZNF479" 0.150351265560767 1.4376730083089 8.07802802110608 0.177973263345037 0.858743973263598 NA NA
"ZNF483" 7.84653882073401 -0.720996407586429 0.428414721991189 -1.68294031595221 0.0923866459718641 0.289760302957044 NA
"ZNF485" 4.46730724646068 -0.203245087805928 0.537960980335336 -0.377806374877293 0.705574437657744 NA NA
"ZNF487" 6.22730643170678 0.384000584565915 0.392035906342875 0.979503607585547 0.327331206971743 NA NA
"ZNF488" 5.88772909803261 0.974095397106418 0.41851769151484 2.32748917633719 0.0199392444017571 NA NA
"ZNF490" 4.46574302378443 -0.931342803542284 0.567942621008843 -1.63985369136046 0.101035591410915 NA NA
"ZNF491" 2.35027051788221 -0.21500914647252 0.713685752690596 -0.301265852179248 0.763211778000665 NA NA
"ZNF492" 0.0555666955250473 0 8.1030458415403 0 1 NA NA
"ZNF497" 4.05634724522726 -0.634143948960688 0.721842711576437 -0.87850710243479 0.379668585057306 NA NA
"ZNF497-AS1" 0.745362200952057 0.745272118149774 1.22242713969851 0.609665880236902 0.542083160859432 NA NA
"ZNF501" 8.97541915454439 -0.140590561548189 0.372878099026351 -0.377041617395323 0.706142677141709 0.863396825921384 NA
"ZNF503-AS1" 0.0190359086654875 0 8.1030458415403 0 1 NA NA
"ZNF511-PRAP1" 0.103766484354299 -0.226169196622075 8.10304584148881 -0.0279116274357051 0.977732634704726 NA NA
"ZNF516-AS1" 1.03547764507379 0.243650078555485 0.934280805051212 0.260788916178289 0.794255292367718 NA NA
"ZNF516-DT" 1.52670128340903 1.05905228207459 0.878553331230957 1.20545019229593 0.228029554986148 NA NA
"ZNF517" 6.67650516765203 0.585694761878563 0.417912397644765 1.40147735549214 0.161071374434486 NA NA
"ZNF519P1" 0.0112119951205771 0 8.1030458415403 0 1 NA NA
"ZNF519P2" 0 NA NA NA NA NA NA
"ZNF519P3" 0 NA NA NA NA NA NA
"ZNF519P4" 0 NA NA NA NA NA NA
"ZNF524" 5.10852355225049 0.571887406642747 0.470198323125034 1.21626849462556 0.223882658972834 NA NA
"ZNF525" 8.73295493482392 -0.16098701326841 0.338337599812625 -0.475817684341221 0.634204269938255 0.822438123606449 NA
"ZNF527" 8.57148011373769 -0.452562087452346 0.408262609657229 -1.10850731060655 0.267642783640732 0.528184661459355 NA
"ZNF528" 7.42166726299106 0.859499928862465 0.397636320494164 2.16152268936178 0.0306549862140912 0.147227016293264 NA
"ZNF534" 1.23979304955077 -1.56718299146548 1.33180619317402 -1.17673502308208 0.239301284278232 NA NA
"ZNF540" 1.42394605681971 -0.936774052712352 1.02928120680935 -0.910124508749403 0.362756850566814 NA NA
"ZNF541" 0.0222246774070689 -0.22607236391829 8.1030458415403 -0.0278996772743564 0.977742165842173 NA NA
"ZNF543" 9.99317396597751 -0.504789687531277 0.349694316041639 -1.44351699291323 0.148874889116669 0.382672603651218 NA
"ZNF546" 5.44670293092975 -0.0841287489760126 0.456165874313639 -0.184425783937905 0.853679444072976 NA NA
"ZNF550" 9.70160302066499 -0.284521460501899 0.3607183336468 -0.788763514250679 0.430250237972797 0.679056095652363 NA
"ZNF552" 6.55196557789882 -0.348888724038277 0.423821491472461 -0.823197339111216 0.410395781804656 NA NA
"ZNF554" 8.50337129113121 -0.148498139602248 0.355565931899525 -0.417638829482151 0.676211202564995 0.849378631964374 NA
"ZNF556" 1.96718952229317 0.358890855623165 0.937319806609348 0.382890506625923 0.701800950591137 NA NA
"ZNF559-ZNF177" 5.26860896372723 -0.391966715704606 0.498287768385083 -0.78662720735639 0.43150012750397 NA NA
"ZNF560" 5.63116652901861 0.339243976566108 0.43283487663204 0.783772276406701 0.433173744009063 NA NA
"ZNF563" 4.66658029258936 -0.0413702135672563 0.525358977072163 -0.0787465625843369 0.937234208857044 NA NA
"ZNF565" 4.13222326297306 -0.582933571518387 0.633669264284704 -0.919933480088247 0.357607521775814 NA NA
"ZNF566-AS1" 0.14927543733922 -0.546685018661413 8.10304584150152 -0.0674666081563362 0.946210244266914 NA NA
"ZNF567-DT" 3.95363356752089 -0.617950942832385 0.583683514057897 -1.05870892007255 0.28973236421726 NA NA
"ZNF56P" 0.0101711875132875 0 8.10304584154004 0 1 NA NA
"ZNF57" 7.3278942366591 0.357485228677037 0.352041752304506 1.01546258742577 0.309885371770095 0.572103375184563 NA
"ZNF571" 5.60189921264725 0.403149432684401 0.426545261817613 0.945150418425662 0.344582088209356 NA NA
"ZNF571-AS1" 0.360749863304676 -0.622127380114421 3.24516173463848 -0.191709206192686 0.847969994251404 NA NA
"ZNF572" 1.76378548978629 0.0323455769211672 0.833020095640222 0.0388292876611912 0.969026494259538 NA NA
"ZNF573" 7.28796313352487 0.415927843618239 0.403475812923573 1.03086190124865 0.302605584994837 0.564783491113599 NA
"ZNF575" 0.688741773963012 -0.900874969873088 1.69357190642069 -0.531937832965746 0.594769053073612 NA NA
"ZNF578" 6.47454160459133 -0.155978275866192 0.43615061903044 -0.357624795335454 0.720624119940414 NA NA
"ZNF582" 6.5151455099235 -1.93992185096001 0.610286531271683 -3.17870664279236 0.0014793372866697 NA NA
"ZNF582-DT" 4.55662844545561 0.819554108202813 0.476929490926974 1.71839679406258 0.0857242647148202 NA NA
"ZNF587P1" 0 NA NA NA NA NA NA
"ZNF593OS" 0.137524676445533 0 8.10304584151707 0 1 NA NA
"ZNF594-DT" 2.91218925185475 -0.762394677615179 0.654565217356012 -1.16473447931548 0.244126487754019 NA NA
"ZNF596" 7.16634968797964 -1.22244512514527 0.438623220207346 -2.78700503946735 0.00531976517041651 0.0435779539792787 NA
"ZNF597" 7.85155398809982 -0.166902113754611 0.41992715934111 -0.397454915791799 0.691032026295938 0.855097136667289 NA
"ZNF600" 9.33309512462444 -0.290130952770541 0.349973444610568 -0.829008478324357 0.407099609715239 0.658463127123306 NA
"ZNF602P" 0 NA NA NA NA NA NA
"ZNF603P" 0.402518498988547 0.0944956366579366 2.486978266502 0.0379961650371988 0.969690739678933 NA NA
"ZNF610" 7.46050057195402 -0.271166809628976 0.423627388663514 -0.640106888472131 0.522103110945176 0.750846459826873 NA
"ZNF611" 8.14056094676912 -0.793571129311976 0.420460604924436 -1.88738521520844 0.0591085322438003 0.221300546060766 NA
"ZNF619P1" 0.0734206463488437 -0.54659178699888 8.10304584151495 -0.0674551024009373 0.946219403665715 NA NA
"ZNF622P1" 0.022752718399906 1.05613583703754 8.1030458415403 0.130338129351713 0.89629891449172 NA NA
"ZNF625" 2.94974311246443 -0.0521315788778987 0.811047690296685 -0.0642768353841545 0.948749797990849 NA NA
"ZNF628" 5.16137599439211 0.511013493271225 0.420346347891932 1.21569628434741 0.224100640127177 NA NA
"ZNF628-DT" 0.0448811026925876 -0.226086926723647 8.10304584153308 -0.0279014744757844 0.977740732440919 NA NA
"ZNF630" 2.39970288720201 0.304360466765303 0.682954221526062 0.445652808302743 0.655848058294062 NA NA
"ZNF630-AS1" 0 NA NA NA NA NA NA
"ZNF646P1" 0 NA NA NA NA NA NA
"ZNF648" 0 NA NA NA NA NA NA
"ZNF649-AS1" 0.231790418854677 -1.23983784650543 6.30664785527106 -0.196592211101366 0.844146666307642 NA NA
"ZNF652-AS1" 0.162328262821033 2.13976925756573 8.07458267476157 0.265000600495916 0.791008999219908 NA NA
"ZNF652P1" 0 NA NA NA NA NA NA
"ZNF653" 1.45257077191137 0.290985358849204 0.866171751242464 0.33594418016035 0.736912960227186 NA NA
"ZNF658" 6.64264386804355 0.443917347548029 0.43701452553517 1.0157954063527 0.309726823974566 NA NA
"ZNF658B" 1.03598927874478 -1.52749279067535 1.9085893028733 -0.8003255537353 0.423522201396241 NA NA
"ZNF662" 0.576580189412562 -1.39719568718662 2.46005834148716 -0.567952256913546 0.570067386931391 NA NA
"ZNF663P" 0 NA NA NA NA NA NA
"ZNF665" 8.60376414708629 0.446357091412257 0.389446894265922 1.14613082806477 0.251741023624167 0.510600796948529 NA
"ZNF669" 9.50076872075727 -0.72333708657244 0.378756293247077 -1.90976915623308 0.0561629422377901 0.214573067205254 NA
"ZNF670-ZNF695" 1.61209854569095 -1.35052639642319 1.22199718226703 -1.10517963218026 0.269081760587853 NA NA
"ZNF674" 8.02988067342009 0.551466889917059 0.407051299580422 1.3547847420841 0.175486149233964 0.417096336452767 NA
"ZNF676" 0 NA NA NA NA NA NA
"ZNF679" 0 NA NA NA NA NA NA
"ZNF680P1" 0 NA NA NA NA NA NA
"ZNF683" 0 NA NA NA NA NA NA
"ZNF687-AS1" 2.24804468177929 -0.222000864654817 0.812300116671708 -0.273299067793362 0.78462333185957 NA NA
"ZNF691-DT" 2.36753461336448 0.857538216036791 0.678286042887853 1.26427224181963 0.206132329126522 NA NA
"ZNF692-DT" 0 NA NA NA NA NA NA
"ZNF699" 8.88502902282862 -0.638075483479449 0.408255161578695 -1.56293304660755 0.118068343764829 0.334208020288042 NA
"ZNF701" 9.55320132051324 0.262064281569438 0.308591137538756 0.849228152368845 0.395754350953039 0.650148592908537 NA
"ZNF705A" 0.144865280017548 0 8.10304584146337 0 1 NA NA
"ZNF705B" 0 NA NA NA NA NA NA
"ZNF705CP" 0 NA NA NA NA NA NA
"ZNF705D" 0.0786323050351636 -0.226154156448565 8.10304584151056 -0.0279097713220398 0.977734115092434 NA NA
"ZNF705EP" 0 NA NA NA NA NA NA
"ZNF705G" 0.0560696676377291 0 8.10304584150347 0 1 NA NA
"ZNF707" 4.81741788012078 0.454876212266938 0.48871861180922 0.930752791638119 0.351981454710704 NA NA
"ZNF70P1" 0 NA NA NA NA NA NA
"ZNF710-AS1" 7.40040180792691 0.659498055470359 0.370880549327139 1.77819531562612 0.0753717820386632 0.256055814368732 NA
"ZNF713" 5.40299133980657 -0.156317115699668 0.503453719495137 -0.310489543818294 0.756188709694316 NA NA
"ZNF716" 0.235789551247885 -1.24952778085053 5.03864313839039 -0.247988941969344 0.804142962649688 NA NA
"ZNF717" 8.40578349283717 -0.397715144384277 0.389471364115113 -1.02116658894267 0.307175518888299 0.568930987181678 NA
"ZNF722" 0.219304824256037 0.735582994727126 5.74605074366742 0.128015401802324 0.89813678445223 NA NA
"ZNF723" 0 NA NA NA NA NA NA
"ZNF725P" 0.0106008753310464 0 8.10304584153717 0 1 NA NA
"ZNF726" 0 NA NA NA NA NA NA
"ZNF727" 0.199583113803505 -0.892944466745882 8.10256188394285 -0.110205201704841 0.912246637040663 NA NA
"ZNF728" 0.247813243957857 -1.186971004962 6.12841423002019 -0.193683220554445 0.846423931108419 NA NA
"ZNF729" 0 NA NA NA NA NA NA
"ZNF72BP" 0.0126043354413591 -0.226055892174995 8.1030458415403 -0.0278976444901889 0.977743787138197 NA NA
"ZNF732" 8.96815349639819 -0.285011062629847 0.355289904469234 -0.802192967052143 0.422441343996935 0.672446260919824 NA
"ZNF733P" 0 NA NA NA NA NA NA
"ZNF734P" 0 NA NA NA NA NA NA
"ZNF735" 0 NA NA NA NA NA NA
"ZNF736P10Y" 0 NA NA NA NA NA NA
"ZNF736P11Y" 0 NA NA NA NA NA NA
"ZNF736P12Y" 0 NA NA NA NA NA NA
"ZNF736P1Y" 0 NA NA NA NA NA NA
"ZNF736P2Y" 0 NA NA NA NA NA NA
"ZNF736P3Y" 0 NA NA NA NA NA NA
"ZNF736P4Y" 0 NA NA NA NA NA NA
"ZNF736P5Y" 0 NA NA NA NA NA NA
"ZNF736P6Y" 0 NA NA NA NA NA NA
"ZNF736P7Y" 0 NA NA NA NA NA NA
"ZNF736P8Y" 0 NA NA NA NA NA NA
"ZNF736P9Y" 0 NA NA NA NA NA NA
"ZNF73P" 0 NA NA NA NA NA NA
"ZNF747-DT" 6.37331209639741 0.105945441030625 0.409824458722355 0.258514197422269 0.796010093265373 NA NA
"ZNF750" 0.122276567253905 0 8.1030458415074 0 1 NA NA
"ZNF75BP" 0 NA NA NA NA NA NA
"ZNF75CP" 0 NA NA NA NA NA NA
"ZNF763" 3.76517284700323 0.0831057334953651 0.582331364016935 0.142712102817372 0.886517557896774 NA NA
"ZNF773" 7.54147474648213 0.189049786899136 0.433005360190981 0.43659918393563 0.66240205458587 0.840066692300643 NA
"ZNF774" 3.04898596613285 -0.635530651788324 0.702086892178785 -0.905202274630257 0.365358237061086 NA NA
"ZNF775-AS1" 0 NA NA NA NA NA NA
"ZNF778-DT" 3.48946264532471 0.249224923435389 0.557100620743516 0.447360699585596 0.654614646863561 NA NA
"ZNF781" 3.8878300584876 1.01807296624861 0.500624025975937 2.03360788420798 0.0419911462797567 NA NA
"ZNF782" 9.43656960105087 -0.171252141220657 0.34062141969064 -0.502763864281324 0.615130302449204 0.80956137090439 NA
"ZNF785" 7.98390419067436 -0.219415360420609 0.388732071082775 -0.564438534256897 0.57245572020175 0.780945480406553 NA
"ZNF788P" 0.282357824320553 -1.43000454005343 8.10027589745854 -0.176537757251218 0.859871488461821 NA NA
"ZNF790" 9.49182932848151 -0.512226511803088 0.359880562072485 -1.42332364063586 0.154642356866236 0.389433730457292 NA
"ZNF792" 4.94737178688359 0.231640754441636 0.502026647929624 0.461411272483106 0.644503565588448 NA NA
"ZNF799" 7.64729401215285 0.661457682445359 0.310964349259223 2.12711741400928 0.0334103287245977 0.154665563246793 NA
"ZNF8-ERVK3-1" 4.38741881630001 3.50452170948357 2.9284119342219 1.19673112533423 0.23141137116573 NA NA
"ZNF80" 0.0411493004235102 0 8.10304584153849 0 1 NA NA
"ZNF804A" 0.521512400241545 1.27050287463607 1.84117867805439 0.690048657297418 0.490163589072973 NA NA
"ZNF804B" 0.0126043354413591 -0.226055892174995 8.1030458415403 -0.0278976444901889 0.977743787138197 NA NA
"ZNF807P" 0.119660239071941 0 8.10304584150876 0 1 NA NA
"ZNF812P" 0.0491720944264807 0 8.10304584153107 0 1 NA NA
"ZNF813" 9.2063703857594 -0.0886582739545562 0.348360883274655 -0.254501231944162 0.799108352465431 0.910654023757182 NA
"ZNF815P" 0.0380308085797939 -0.546545658545887 8.1030458415403 -0.0674494096706226 0.946223935486153 NA NA
"ZNF816-ZNF321P" 0.223276684375515 0 8.10304584145339 0 1 NA NA
"ZNF818P" 0.0562381763860343 -1.09314889805329 8.10238069738883 -0.134917000185585 0.892677498241846 NA NA
"ZNF826P" 0.0083034808044931 0 8.1030458415403 0 1 NA NA
"ZNF831" 0.0258914912526441 0 8.10304584152984 0 1 NA NA
"ZNF833P" 0.160564776575355 0 8.10304584150453 0 1 NA NA
"ZNF835" 0.0163236092191201 -0.226057951193619 8.1030458415403 -0.0278978985944683 0.977743584471197 NA NA
"ZNF836" 7.62413005674205 -0.521651359316669 0.440007132714256 -1.18555205252873 0.235799246874278 0.492099224945454 NA
"ZNF837" 3.87497453460153 0.273875806126798 0.53792703478296 0.509131886701511 0.610659782448284 NA NA
"ZNF839P1" 0.133793501056687 -0.226211535194111 8.10304584148952 -0.0279168524551415 0.977728467366309 NA NA
"ZNF84-DT" 0.132951159618861 -0.819590869187298 8.10271804939739 -0.10115011582419 0.919431295340149 NA NA
"ZNF840P" 0.0101711875132875 0 8.10304584154004 0 1 NA NA
"ZNF841" 5.97467287184543 -0.575519021644064 0.463994015922945 -1.2403587156168 0.214842743874497 NA NA
"ZNF843" 1.19228453824436 0.546230213546306 1.00797973195093 0.541905949328054 0.587883298122644 NA NA
"ZNF846" 9.52055285923358 0.346677567529809 0.38133070211129 0.909125768290833 0.363283742062884 0.624597305748386 NA
"ZNF847P" 0 NA NA NA NA NA NA
"ZNF849P" 0 NA NA NA NA NA NA
"ZNF859P" 0 NA NA NA NA NA NA
"ZNF860" 0.231157811956061 0.0945208148500947 5.62964958012759 0.0167898220847971 0.986604289553815 NA NA
"ZNF861P" 0 NA NA NA NA NA NA
"ZNF862" 6.52235871141699 -0.232638067514815 0.449339634633304 -0.517733245821205 0.604644398944854 NA NA
"ZNF863P" 0 NA NA NA NA NA NA
"ZNF865" 4.25254847352059 -0.342928343777453 0.540649647213944 -0.634289406355149 0.52589196878602 NA NA
"ZNF877P" 0 NA NA NA NA NA NA
"ZNF878" 0.63709425695545 -0.0178823646597048 1.55429999490928 -0.0115050921432632 0.99082046712015 NA NA
"ZNF879" 7.15734707216992 -0.151556592102994 0.435768061220454 -0.347791877354505 0.727996490241028 0.873914894142697 NA
"ZNF885P" 0 NA NA NA NA NA NA
"ZNF886P" 0 NA NA NA NA NA NA
"ZNF887P" 0.694150135163635 -0.147916415165387 1.73323863642224 -0.0853410557883226 0.931990252769635 NA NA
"ZNF888" 8.49649419938765 0.762821430928609 0.349243573109541 2.18421036108615 0.0289467939278485 0.141447229047273 NA
"ZNF888-AS1" 0.0561872215365895 0 8.10304584153735 0 1 NA NA
"ZNF890P" 0 NA NA NA NA NA NA
"ZNF90P1" 0 NA NA NA NA NA NA
"ZNF90P2" 0 NA NA NA NA NA NA
"ZNF90P3" 0.0106008753310464 0 8.10304584153717 0 1 NA NA
"ZNF92P1Y" 0 NA NA NA NA NA NA
"ZNF92P2" 0 NA NA NA NA NA NA
"ZNF962P" 0.0456102951991987 1.05610331789183 8.1030458415391 0.130334116151469 0.896302089479819 NA NA
"ZNF965P" 0 NA NA NA NA NA NA
"ZNF969P" 0.125603293130452 -0.882497920188331 8.10274739696635 -0.108913418739764 0.913271163346369 NA NA
"ZNF970P" 0 NA NA NA NA NA NA
"ZNF971P" 0 NA NA NA NA NA NA
"ZNF98" 0 NA NA NA NA NA NA
"ZNF99" 0.00981666663675529 0 8.1030458415403 0 1 NA NA
"ZNG1DP" 0.149002104778487 1.45961901119307 8.08480092899056 0.180538645788933 0.856729717857155 NA NA
"ZNHIT1P1" 0 NA NA NA NA NA NA
"ZNNT1" 1.94920621483859 0.235893868658944 0.739821952587296 0.318852215501282 0.749838580895009 NA NA
"ZNRD2-DT" 1.0170870070809 -2.36406359604978 1.40037791752981 -1.68816115025567 0.0913802985933666 NA NA
"ZNRF2P1" 0.00888992521533467 0 8.1030458415403 0 1 NA NA
"ZNRF2P2" 0 NA NA NA NA NA NA
"ZNRF2P3" 0 NA NA NA NA NA NA
"ZNRF3-AS1" 1.62650086811376 1.04062502637008 1.00201514549877 1.0385322328158 0.299022336987584 NA NA
"ZNRF3-IT1" 0.2653262720368 -1.76440943271955 4.07702021967847 -0.432769360378275 0.665182334683053 NA NA
"ZNRF4" 0 NA NA NA NA NA NA
"ZP1" 0.0761779557278686 -0.546610086634592 8.10304584153544 -0.0674573607658394 0.946217605846231 NA NA
"ZP2" 0.00888992521533467 0 8.1030458415403 0 1 NA NA
"ZP3" 0.135957357536616 0 8.10304584144141 0 1 NA NA
"ZP3P1" 0.0214702803071377 -0.226072363918287 8.1030458415403 -0.027899677274356 0.977742165842173 NA NA
"ZP3P2" 0 NA NA NA NA NA NA
"ZP4" 0.190041219295816 0.802800023475064 7.82888006601575 0.102543405532539 0.918325361775066 NA NA
"ZPBP" 0 NA NA NA NA NA NA
"ZPBP2" 0 NA NA NA NA NA NA
"ZPLD1" 0.0279567874056104 0 8.10304584153002 0 1 NA NA
"ZPLD2P" 3.4817002160811 0.701587736328635 0.577834639013075 1.21416697608666 0.22468396837237 NA NA
"ZPR1P1" 0 NA NA NA NA NA NA
"ZRANB2-AS1" 0 NA NA NA NA NA NA
"ZRANB2-DT" 2.07774141009108 0.0181724586068631 0.902759109910606 0.0201299088620248 0.983939741154175 NA NA
"ZRSR2P1" 0 NA NA NA NA NA NA
"ZSCAN1" 2.26374176218435 0.606448944837136 0.668708741548954 0.906895494490465 0.364462063972693 NA NA
"ZSCAN10" 0.014682632128395 0 8.10304584153901 0 1 NA NA
"ZSCAN12P1" 0 NA NA NA NA NA NA
"ZSCAN2-AS1" 0.244396970206221 -0.546733341132684 5.01440455030112 -0.10903255524125 0.913176668906268 NA NA
"ZSCAN23" 2.09501418546314 -1.27103114627532 0.861086014843712 -1.47607918879743 0.139922635001994 NA NA
"ZSCAN31" 6.61613084486629 -1.10409414619078 0.551331750287319 -2.00259489067227 0.0452207887343893 NA NA
"ZSCAN4" 0.0399205982532704 0 8.10304584152548 0 1 NA NA
"ZSCAN5A-AS1" 0.379580089470207 1.00149050817001 3.43984010058955 0.291144494768338 0.77094081123007 NA NA
"ZSCAN5B" 0.177677267177558 1.53853210482155 8.08447005129206 0.190307106719464 0.849068485062172 NA NA
"ZSCAN5C" 0.0348178160257754 0 8.1030458415403 0 1 NA NA
"ZSCAN5DP" 0.0205262291992615 0 8.1030458415403 0 1 NA NA
"ZSWIM2" 0.0936408173886089 -0.546624544530211 8.10304584151513 -0.0674591450204608 0.946216185452529 NA NA
"ZSWIM3" 8.17380241338689 0.111203419477902 0.370422911252601 0.300206645160967 0.764019536615914 0.891750815209392 NA
"ZSWIM4" 9.71352726430678 0.288465196822981 0.347061962565446 0.831163388493157 0.405881334261221 0.657870550619903 NA
"ZSWIM5" 3.96717441741804 -0.16077823486822 0.537215178297836 -0.299280886622834 0.764725736906481 NA NA
"ZSWIM5P1" 0 NA NA NA NA NA NA
"ZSWIM5P2" 0.012284013421823 1.05615024976221 8.1030458415403 0.130339908031601 0.896297507314156 NA NA
"ZSWIM5P3" 0.650623284912464 -0.287306670197625 2.1660426681122 -0.132641279152652 0.894477084795431 NA NA
"ZSWIM8-AS1" 0 NA NA NA NA NA NA
"ZSWIM9" 3.655396386803 0.582170887597387 0.528727676053472 1.1010788993359 0.27086231967894 NA NA
"ZXDA" 6.29591970416258 -0.513921357690659 0.482367047831229 -1.06541555854883 0.286687919150926 NA NA
"ZYG11A" 1.02882887284604 -2.04643329372818 1.38698972802333 -1.47544949496104 0.140091737021365 NA NA
"ZYG11AP1" 0 NA NA NA NA NA NA
"ZYXP1" 0 NA NA NA NA NA NA
```
