## Supplementary Tables 36-41 for "Transcriptomic Convergence and the Female Protective Effect in Autism": BAZ2B_vs_ctrl_manual_adjustment_Cutoff_Of_10.txt (part 4 of 4)

```
"HIVEP2-DT" 1.43468313103295 -0.294885722179535 1.25092825727688 -0.235733520658863 0.813639457076039 NA NA
"TSPY17P" 0 NA NA NA NA NA NA
"C4BPAP2" 0 NA NA NA NA NA NA
"MRAP-AS1" 1.87168956306741 0.101602757019865 1.14489797155759 0.0887439401099103 0.929285411116035 NA NA
"RPL23AP31" 0.0812133981061725 0 5.20119495300769 0 1 NA NA
"HLA-DQB2" 0.213339542866757 0 4.6176696672682 0 1 NA NA
"PRPS1P2" 0.0827121376898226 -0.55669109935934 5.20119495300769 -0.107031384977682 0.914764081149463 NA NA
"MTND2P23" 0 NA NA NA NA NA NA
"NEFLP1" 0 NA NA NA NA NA NA
"LINC00385" 0 NA NA NA NA NA NA
"POLR3KP1" 0 NA NA NA NA NA NA
"LINC01780" 0.203718981151267 0.405016730662548 4.05311088941154 0.0999273747285388 0.920401983228297 NA NA
"GOLGA8N" 9.68436868306934 -1.07572587843933 0.48028447094189 -2.23976818640361 0.0251059762415823 0.0941978245128445 NA
"FAM136BP" 2.43776003507035 -0.39723262904289 0.855436766448274 -0.464362352219414 0.642388158274454 NA NA
"LINC01656" 0 NA NA NA NA NA NA
"IDI2-AS1" 4.62095311710251 -0.359112068650551 0.620299279399085 -0.578933557682738 0.562634006043062 NA NA
"SLC44A3P1" 0 NA NA NA NA NA NA
"CFTR-AS1" 0 NA NA NA NA NA NA
"LDHBP1" 0 NA NA NA NA NA NA
"LARP1BP3" 0 NA NA NA NA NA NA
"PHB1P10" 0.0837811491594576 -0.556691099359342 5.20119495300769 -0.107031384977682 0.914764081149462 NA NA
"ACTG1P21" 0.0392478119149137 0 5.20119495300769 0 1 NA NA
"ADH5P2" 0.0763086921396503 0 5.20119495297614 0 1 NA NA
"SPTLC1P4" 0 NA NA NA NA NA NA
"LINC01705" 0.327672678422942 0.885935438121874 2.35986418530228 0.375417976864797 0.707349637371547 NA NA
"ATP11A-AS1" 0.696932736177935 -1.03763152405098 1.87210092268854 -0.55426046292463 0.579400604298138 NA NA
"LINC00442" 0 NA NA NA NA NA NA
"RPL12P9" 0 NA NA NA NA NA NA
"LINC01628" 0 NA NA NA NA NA NA
"HSPE1P9" 0.116217320940021 0.885876813535058 5.20119495297582 0.170321785963476 0.864757078856982 NA NA
"ELOCP17" 0 NA NA NA NA NA NA
"BDH2P1" 5.7111873262473 0.0559561494703887 0.523024705372576 0.10698567179638 0.914800346759927 NA NA
"RPL21P108" 0 NA NA NA NA NA NA
"WTAPP2" 4.92795140396582 -0.342070725084965 0.609180892639462 -0.561525696583882 0.574439217752464 NA NA
"NUTM2HP" 0.0407665521991756 0 5.20119495300769 0 1 NA NA
"AP1B1P2" 0 NA NA NA NA NA NA
"MARK2P9" 0.68655484303893 -0.375468538702541 1.79148038821882 -0.209585626039618 0.833991099242324 NA NA
"KIZ-AS1" 0.0800901908791235 0.885860828500578 5.20119495300769 0.170318712623589 0.864759495716638 NA NA
"RPS12P3" 6.07088722797772 0.00129301336790942 0.52093017254448 0.00248212416185014 0.998019553486833 NA NA
"MTND3P8" 0 NA NA NA NA NA NA
"LINC01022" 0.0396598783360183 0 5.20119495300769 0 1 NA NA
"TRIM51JP" 0 NA NA NA NA NA NA
"GAPDHP48" 0 NA NA NA NA NA NA
"MROH4P" 0 NA NA NA NA NA NA
"RPS17P7" 0.0806669837682864 0.885860828500578 5.20119495300769 0.170318712623589 0.864759495716638 NA NA
"TRIM80P" 0.128860483354721 -1.50141442844613 5.20028967046009 -0.288717460678165 0.772797599780175 NA NA
"PLXNB3-AS1" 5.64362756546005 1.0658672779084 0.551282445556442 1.93343228412171 0.0531829674149389 NA NA
"YWHAEP1" 0.0401636681798034 0 5.20119495300769 0 1 NA NA
"PHB2P1" 0 NA NA NA NA NA NA
"GTF2I-AS1" 6.51654288275493 0.271275014183119 0.517376329763265 0.52432822797913 0.600050266685382 NA NA
"FAM8A4P" 0 NA NA NA NA NA NA
"ATP5MC1P7" 1.04318427630634 0.568910597699723 1.39364296096476 0.408218326812981 0.683113394437655 NA NA
"ATG4AP1" 0 NA NA NA NA NA NA
"LINC01826" 0 NA NA NA NA NA NA
"ELF2P3" 0 NA NA NA NA NA NA
"USP9YP16" 0 NA NA NA NA NA NA
"LINC02022" 0.0452827625975198 -0.556708446099216 5.20119495300769 -0.107034720122784 0.91476143528776 NA NA
"IGKV1D-35" 0 NA NA NA NA NA NA
"MTCO3P21" 1.94850972942557 -0.282329580717477 0.939147977461239 -0.300623104657785 0.763701911024829 NA NA
"DDX3ILA1" 0.415974306105069 -0.0758556056380217 2.52638126543089 -0.0300253990464436 0.976046796789904 NA NA
"ETF1P1" 0.0825823498651274 -0.556691099359339 5.20119495300769 -0.107031384977681 0.914764081149463 NA NA
"STEAP1B-AS1" 0.24337922593443 -0.556708788674704 3.38178723918679 -0.164619696420811 0.869243327226894 NA NA
"TRIM60P8Y" 0 NA NA NA NA NA NA
"KIAA1143P2" 0 NA NA NA NA NA NA
"HSPA12A-AS1" 0.244190057898284 -0.556718388935443 3.01106704640138 -0.184890731543422 0.85331474081703 NA NA
"PPP1R26P5" 0 NA NA NA NA NA NA
"MTND4P22" 0 NA NA NA NA NA NA
"DEFB130D" 0 NA NA NA NA NA NA
"LINC03033" 0.166458394413836 -0.0759062839202951 4.9733043750403 -0.0152627464953178 0.987822563009668 NA NA
"BMS1P22" 0 NA NA NA NA NA NA
"MRPL51P2" 0 NA NA NA NA NA NA
"RPL23AP50" 0.040026887447641 0 5.20119495300769 0 1 NA NA
"GAPDHP74" 0 NA NA NA NA NA NA
"FRG2FP" 0 NA NA NA NA NA NA
"TIMM9P3" 0.0426056900480991 -0.556708446099217 5.20119495300769 -0.107034720122784 0.91476143528776 NA NA
"OR7L1P" 0.0404468459069969 0 5.20119495300769 0 1 NA NA
"ITGA6-AS1" 3.50803596388571 -0.43499583870614 0.75906356992674 -0.573069049734693 0.566597942241547 NA NA
"LINC01162" 0.0417550651158909 0 5.20119495300769 0 1 NA NA
"OR11I1P" 0 NA NA NA NA NA NA
"FTH1P25" 0 NA NA NA NA NA NA
"DNAJC19P8" 0.0419370968327329 0 5.20119495300769 0 1 NA NA
"HNRNPDP1" 0.937882560480956 -2.7303208614605 1.52903160429703 -1.78565364756849 0.0741553548248008 NA NA
"SCAND3P1" 0.281553487789104 -0.556715541174424 2.94000851951508 -0.189358478888438 0.849811864738491 NA NA
"FAM207CP" 0 NA NA NA NA NA NA
"CRYGFP" 0 NA NA NA NA NA NA
"SLC7A15P" 0 NA NA NA NA NA NA
"SDCBPP3" 0.165561421517072 -0.556692697328094 4.29029246755206 -0.12975635146984 0.896759197354572 NA NA
"SLCO4A1-AS1" 0.0419370968327329 0 5.20119495300769 0 1 NA NA
"NIP7P1" 0 NA NA NA NA NA NA
"TTTY20" 0 NA NA NA NA NA NA
"VDAC1P10" 0 NA NA NA NA NA NA
"TNF" 2.27396318768832 0.456234418679174 0.853608092952308 0.534477616187109 0.593011131920903 NA NA
"LINC01717" 0.0381543460698251 0 5.20119495300769 0 1 NA NA
"S100A11P6" 0 NA NA NA NA NA NA
"COL4A2-AS1" 0.207295996562746 -0.556708199890685 3.52051956086452 -0.158132397865154 0.874352471975567 NA NA
"DUX4L50" 0.0850679951204195 -0.556691099359339 5.20119495300769 -0.107031384977681 0.914764081149463 NA NA
"TXNP1" 6.49910663777217 -0.185911102028442 0.493518811849203 -0.376705198595851 0.706392699081032 NA NA
"PRR13P1" 0 NA NA NA NA NA NA
"PLPPR5-AS1" 0.0433679758346574 0 5.20119495300769 0 1 NA NA
"LINC01189" 5.24286563806425 -0.0762274062142862 0.539363413811957 -0.141328470308262 0.887610459283046 NA NA
"GSTO3P" 0.0381543460698251 0 5.20119495300769 0 1 NA NA
"FAM136CP" 0 NA NA NA NA NA NA
"LMLN-AS1" 4.0749464808922 0.206782998025932 0.636298115462368 0.324978171396394 0.745197592505048 NA NA
"LINC01700" 0.201002140804679 0.88591396651237 4.05543496654568 0.218451035171443 0.827077705242019 NA NA
"BRWD1P3" 0 NA NA NA NA NA NA
"KAT7P1" 0.160549687771676 0 5.01750773885804 0 1 NA NA
"SNX18P2" 0 NA NA NA NA NA NA
"TRAPPC2P9" 0 NA NA NA NA NA NA
"SLC25A6P3" 0 NA NA NA NA NA NA
"RPL7AP18" 0.0794643185265189 0.885860828500578 5.20119495300769 0.170318712623589 0.864759495716638 NA NA
"LINC00363" 0 NA NA NA NA NA NA
"PTGES2-AS1" 0.481218758481611 -1.50859893747744 2.03557888930406 -0.741115436696836 0.458623450644669 NA NA
"ATP5MFP3" 0 NA NA NA NA NA NA
"CICP4" 0 NA NA NA NA NA NA
"LUZP4P1" 0.119827750585863 1.74701552999578 5.17029272704369 0.337894897296213 0.735442393013584 NA NA
"KATNBL1P2" 0 NA NA NA NA NA NA
"RPL34P27" 5.39578755500671 -0.0590758915610953 0.579062482309859 -0.102019891403504 0.918740886403918 NA NA
"SMG7-AS1" 2.76277107448427 0.19165403273744 0.760357039889237 0.252057944732594 0.800996275856468 NA NA
"NUCKS1P1" 0.593414763952994 -1.95459918606162 1.9594628352706 -0.997517866059295 0.318513206136302 NA NA
"RPL36AP34" 0 NA NA NA NA NA NA
"TRBV29-1" 0 NA NA NA NA NA NA
"SEC1P" 0 NA NA NA NA NA NA
"CTAGE3P" 0.780650454961782 -0.0680632938396322 1.61079514127021 -0.0422544692964247 0.966295841081677 NA NA
"RPL23AP93" 0 NA NA NA NA NA NA
"LINC02924" 4.0284934567094 0.868014143626545 0.693372627282118 1.25187252780512 0.210616316668472 NA NA
"HMGN2P35" 0.0452827625975198 -0.556708446099216 5.20119495300769 -0.107034720122784 0.91476143528776 NA NA
"DPYD-AS1" 0 NA NA NA NA NA NA
"GLRX5P2" 0 NA NA NA NA NA NA
"NDUFB4P10" 0.0433821141705393 0 5.20119495300769 0 1 NA NA
"RPS10P21" 0.039668144832752 0 5.20119495300769 0 1 NA NA
"PHKA1P1" 0.252102326016593 0.405028384499174 3.37823628931838 0.11989344433361 0.904567557680155 NA NA
"RPLP0P5" 1.90978862787553 -0.44859471097923 0.968657865624747 -0.46310955281399 0.643285843007464 NA NA
"GPC5-AS2" 0 NA NA NA NA NA NA
"RGS5-AS1" 2.05406117380136 0.5086166147511 0.830713793139583 0.612264559649172 0.540362733682531 NA NA
"IQCA1-AS1" 0.862832251610827 0.10564930833859 1.31451859628241 0.0803711021185832 0.935942109703983 NA NA
"MRPS31P2" 0.130132204175736 0 5.20119495297006 0 1 NA NA
"CDY9P" 0 NA NA NA NA NA NA
"CYCSP10" 0.12344929399221 -0.556673752619464 5.20119495300769 -0.107028049832579 0.91476672701211 NA NA
"LINC01166" 0.0417550651158909 0 5.20119495300769 0 1 NA NA
"DLGAP4-AS1" 8.35401259617584 0.152602450582815 0.458354198949132 0.33293564438307 0.739182862531034 0.862216576598821 NA
"HSD17B7P1" 0.0815331043983512 0 5.20119495297506 0 1 NA NA
"RAB9AP1" 0 NA NA NA NA NA NA
"RERE-AS1" 0.37460646393441 0.361809668165435 2.06914991165521 0.174859088811021 0.861190357327989 NA NA
"PLCE1-AS2" 0.159370076268609 0 4.34421669995029 0 1 NA NA
"TRAPPC2P4" 0 NA NA NA NA NA NA
"RNF14P1" 0.0452827625975198 -0.556708446099216 5.20119495300769 -0.107034720122784 0.91476143528776 NA NA
"HMGN2P27" 0.0823839427397298 0 5.20119495297401 0 1 NA NA
"HSPE1P6" 0.243857866632736 0.405029200425775 3.00613115861968 0.134734374202006 0.892821894298683 NA NA
"RPL21P26" 0.0825042501859968 -0.556691099359342 5.20119495300769 -0.107031384977682 0.914764081149462 NA NA
"LINC01400" 1.20686086160095 2.35537257632534 1.23598380940176 1.90566620566445 0.0566935264933355 NA NA
"MTND6P24" 0.0426056900480991 -0.556708446099217 5.20119495300769 -0.107034720122784 0.91476143528776 NA NA
"ELOCP4" 0 NA NA NA NA NA NA
"MRPS16P2" 0 NA NA NA NA NA NA
"RPL8P5" 0 NA NA NA NA NA NA
"USP12PY" 0.0417550651158909 0 5.20119495300769 0 1 NA NA
"DDX3P1" 0.647572934959973 -2.22141337364607 1.76842402542867 -1.25615426034918 0.209060046538372 NA NA
"PANK1-AS1" 2.45701608140474 -0.731631980107753 1.02711799191551 -0.712315416404408 0.47626947969443 NA NA
"GGCTP2" 0 NA NA NA NA NA NA
"RPL35AP20" 0.594525300970481 -2.76585262161404 1.97348735540963 -1.40150511430054 0.161063079267816 NA NA
"LINC02543" 0 NA NA NA NA NA NA
"DEFB130A" 0 NA NA NA NA NA NA
"ZNF519P1" 0 NA NA NA NA NA NA
"IPO7P1" 0.121298701625904 0 5.20119495300769 0 1 NA NA
"HSPA8P18" 0.332401707779341 -0.0758628213191276 2.34938391107652 -0.0322905170846965 0.974240371533025 NA NA
"LINC00374" 0 NA NA NA NA NA NA
"MTARC2P1" 0 NA NA NA NA NA NA
"KIFAP3-AS1" 0.040026887447641 0 5.20119495300769 0 1 NA NA
"HMGN2P20" 0.165895546716007 -0.0758965085674014 4.28565763010156 -0.0177094194445959 0.985870666196842 NA NA
"LINC01737" 0 NA NA NA NA NA NA
"RPS12P18" 0.0442172622020494 -0.55670844609922 5.20119495300769 -0.107034720122785 0.91476143528776 NA NA
"EIF4EP4" 0 NA NA NA NA NA NA
"POLHP1" 0 NA NA NA NA NA NA
"CYP1B1-AS1" 2.77470346495106 -0.473296345496143 0.851838923238277 -0.555617186048391 0.578472580248244 NA NA
"MTCO1P57" 0 NA NA NA NA NA NA
"TRIM60P10Y" 0 NA NA NA NA NA NA
"LINC00327" 0.686445999360873 -0.534588430002575 1.82451518445504 -0.293003004062281 0.769519855506932 NA NA
"MTCO1P51" 0 NA NA NA NA NA NA
"MTCO1P45" 0 NA NA NA NA NA NA
"LINC01219" 0.170659640825281 0.405005229531393 4.24754729038248 0.0953503756034517 0.92403653094381 NA NA
"MTATP6P7" 0 NA NA NA NA NA NA
"GACAT1" 0 NA NA NA NA NA NA
"AHCYP4" 0.123535910427078 -0.556673752619461 5.20119495300769 -0.107028049832578 0.91476672701211 NA NA
"RPL7P14" 0.336233310716916 0.837730567547449 2.47668138782778 0.338247209214987 0.735176902385657 NA NA
"VPS13A-AS1" 0.248845267579524 0.778949945273582 3.80861647499594 0.204523072981354 0.83794476341052 NA NA
"TBC1D26-AS1" 0.200934158881952 0 4.07182262344145 0 1 NA NA
"CICP26" 0.040026887447641 0 5.20119495300769 0 1 NA NA
"UBTFL11" 0.0419370968327329 0 5.20119495300769 0 1 NA NA
"LINC01725" 3.09360004223706 -0.316154097139446 0.766281083482189 -0.412582411277538 0.679912589956291 NA NA
"NALCN-AS1" 0 NA NA NA NA NA NA
"RPEP4" 0.251620600066868 0.405028907924985 2.98678535264963 0.135606968731675 0.892131996097172 NA NA
"SLC9A3P1" 0 NA NA NA NA NA NA
"HDAC1P2" 1.90351466961724 0.763962651813046 0.919262205382085 0.831060656404894 0.405939364229118 NA NA
"FAM157B" 0 NA NA NA NA NA NA
"TBC1D3P7" 0 NA NA NA NA NA NA
"SLC25A6P1" 0 NA NA NA NA NA NA
"CHORDC1P5" 0.0793114898048786 0.885860828500578 5.20119495300769 0.170318712623589 0.864759495716638 NA NA
"CRYZP1" 0.212682397569965 -0.975353092303862 3.9789132561227 -0.245130524221155 0.806355368876105 NA NA
"MTCO1P5" 0.0827693582279025 -0.556691099359339 5.20119495300769 -0.107031384977681 0.914764081149463 NA NA
"CASK-AS1" 0.167360604091997 0 4.2779464356052 0 1 NA NA
"KRTAP8-2P" 0 NA NA NA NA NA NA
"PTPRN2-AS1" 0 NA NA NA NA NA NA
"MTND5P30" 0 NA NA NA NA NA NA
"FAM204BP" 2.81337359488755 -1.09510674309256 0.870670693046633 -1.25777375055613 0.208473591416356 NA NA
"PHGR1" 0.0442172622020494 -0.55670844609922 5.20119495300769 -0.107034720122785 0.91476143528776 NA NA
"LINC01677" 0 NA NA NA NA NA NA
"LINC01722" 0.33511471646174 -1.53421764576956 2.85140469711516 -0.53805678559826 0.590537845559094 NA NA
"DEFB130B" 0 NA NA NA NA NA NA
"ERVH48-1" 0.0419370968327329 0 5.20119495300769 0 1 NA NA
"EEF1A1P14" 1.02399659887051 0.363528538250579 1.29329737490988 0.281086581712046 0.778643992690579 NA NA
"TTLL7-IT1" 0.83308743147409 -1.29298628914936 1.65874819583818 -0.779495219583945 0.435688052489398 NA NA
"SAR1AP4" 0 NA NA NA NA NA NA
"PTCHD1-AS" 0.984016056403756 -0.0253476453426401 1.43025632157559 -0.0177224494380956 0.985860271397556 NA NA
"ZFY-AS1" 0.169215794829859 -0.556693008203677 4.26540497055349 -0.130513517953593 0.896160159837971 NA NA
"RPSAP59" 0.03921437403047 -0.556708446099217 5.20119495300769 -0.107034720122784 0.91476143528776 NA NA
"RPS15AP6" 3.28823585351159 0.542460765989698 0.735776783377236 0.737262683799002 0.460962620408415 NA NA
"GRM3-AS1" 7.08930925385345 -0.359754687731046 0.520994060248416 -0.690515910218844 0.489869808092406 NA NA
"LINC01271" 0.0434643257749089 -0.556708446099217 5.20119495300769 -0.107034720122784 0.91476143528776 NA NA
"LINC01755" 0.236992317917232 0 3.42593303750781 0 1 NA NA
"LINC01399" 0 NA NA NA NA NA NA
"FTH1P6" 0 NA NA NA NA NA NA
"RPL23AP25" 2.77910931613067 0.193250286351632 0.729634239521885 0.264859125139556 0.791117987491066 NA NA
"LNCARSR" 0.239855228476513 -0.556705147052461 3.41141692357937 -0.163188833122264 0.87036975822732 NA NA
"LINC00892" 1.2508019093828 0.663595062772221 1.14496707419119 0.579575673161595 0.562200802002504 NA NA
"HOXB-AS3" 0.698954008060957 1.81069847097276 1.75992629851511 1.02884903333764 0.303550621277715 NA NA
"RPL12P3" 0.0381543460698251 0 5.20119495300769 0 1 NA NA
"SUCLA2P2" 0 NA NA NA NA NA NA
"GLCCI1-DT" 0.495119671117442 -0.0758565623785194 1.9145344324642 -0.0396214145289015 0.968394954517446 NA NA
"SORBS2-AS1" 0.295961131994204 1.44278737729076 2.75536658792228 0.523628102196996 0.600537231602375 NA NA
"RAB1C" 0.0803472774761076 0.885860828500578 5.20119495300769 0.170318712623589 0.864759495716638 NA NA
"COX7BP4" 0 NA NA NA NA NA NA
"FAM90A11" 0 NA NA NA NA NA NA
"LINC00702" 5.82503891413069 -0.290786799146617 0.603769780411888 -0.48161867085869 0.630076860266547 NA NA
"UBE2V1P8" 0 NA NA NA NA NA NA
"USP9YP15" 0 NA NA NA NA NA NA
"VN1R20P" 0 NA NA NA NA NA NA
"CTAGE7P" 0.0442172622020494 -0.55670844609922 5.20119495300769 -0.107034720122785 0.91476143528776 NA NA
"LINC01007" 0 NA NA NA NA NA NA
"LINC00456" 0.0443633467267308 -0.556708446099217 5.20119495300769 -0.107034720122784 0.91476143528776 NA NA
"ACTBP12" 0.084983814401225 -0.556691099359342 5.20119495300769 -0.107031384977682 0.914764081149462 NA NA
"ZNF736P3Y" 0 NA NA NA NA NA NA
"LINC01794" 0 NA NA NA NA NA NA
"RPS15AP14" 1.68889538344276 0.0658250935905655 0.999177029472178 0.0658793103213533 0.947473912764461 NA NA
"FAM90A3" 0 NA NA NA NA NA NA
"NPEPPSP2" 4.50897865712475 0.670112095194549 0.670053116371286 1.00008802111627 0.317267912671081 NA NA
"MTND3P17" 0 NA NA NA NA NA NA
"RPS27P18" 0 NA NA NA NA NA NA
"USP17L11" 0 NA NA NA NA NA NA
"BPIFB5P" 0.0395638869574082 0 5.20119495300769 0 1 NA NA
"SYF2P2" 0 NA NA NA NA NA NA
"UBE2E2-DT" 0.627831687888212 -2.73738071082551 1.84893882898043 -1.4805144810199 0.138735999069165 NA NA
"LINC01762" 0.370507719382435 0.834812343436529 2.07815023673126 0.401709332020967 0.687897955814706 NA NA
"HMGA1P8" 0.656395116528381 -2.21798675823841 1.98540408494752 -1.11714626511259 0.263931791634525 NA NA
"HSFY8P" 0 NA NA NA NA NA NA
"RPS24P6" 0.37292318325114 -0.556729655852126 2.31590948176062 -0.240393530160291 0.810025193361336 NA NA
"RPL31P16" 0 NA NA NA NA NA NA
"MORF4L1P6" 0 NA NA NA NA NA NA
"RPS12P17" 0 NA NA NA NA NA NA
"EEF1A1P26" 0 NA NA NA NA NA NA
"VN1R34P" 0 NA NA NA NA NA NA
"FMNL1-AS1" 6.06072230724689 -0.282919143503857 0.53111604613839 -0.53268799834027 0.594249575421234 NA NA
"OR7E157P" 0 NA NA NA NA NA NA
"KLF4P1" 0.0407665521991756 0 5.20119495300769 0 1 NA NA
"RPL12P29" 0.165516413347391 -0.556697589170553 4.27429984190529 -0.130242989439506 0.896374183569761 NA NA
"RPS24P13" 0.0787782609878782 -0.556691099359339 5.20119495300769 -0.107031384977681 0.914764081149463 NA NA
"TMEM256P1" 0.0832825457396501 0.885860828500578 5.20119495300769 0.170318712623589 0.864759495716638 NA NA
"RNF224" 0.039668144832752 0 5.20119495300769 0 1 NA NA
"DHCR24-DT" 5.74540502968984 0.232601733497852 0.582011010599951 0.399651775072228 0.689413016323676 NA NA
"MAPRE1P3" 0 NA NA NA NA NA NA
"WBP1P2" 1.51063303503923 -1.53890043090487 1.30389980840546 -1.18022904903007 0.237909128411861 NA NA
"RPS3AP1" 0 NA NA NA NA NA NA
"LINC00642" 1.15313684791334 0.34300797275646 1.20324813324865 0.28506836061351 0.775591769341536 NA NA
"GRPEL2P1" 0.03921437403047 -0.556708446099217 5.20119495300769 -0.107034720122784 0.91476143528776 NA NA
"LINC01687" 0.0416036693455106 0 5.20119495300769 0 1 NA NA
"MROH3P" 0 NA NA NA NA NA NA
"PRDM10-DT" 1.17047758453155 -1.92981614850974 1.55660301869959 -1.23976127845488 0.215063704245157 NA NA
"LPCAT2BP" 0 NA NA NA NA NA NA
"CNOT7P1" 0.172347477758571 -1.0375703606952 4.91666373058723 -0.211031385823752 0.832862780466504 NA NA
"HNRNPA1P49" 0.0798235465158217 0 5.20119495300769 0 1 NA NA
"NPIPB7" 2.03413525004931 0.19125120886804 0.789525086759175 0.24223575928801 0.808597488081245 NA NA
"LINC02573" 0.318509474315267 1.31883297942492 2.51418353022863 0.524557162819768 0.599891072300848 NA NA
"DEFA9P" 0 NA NA NA NA NA NA
"VKORC1P1" 0 NA NA NA NA NA NA
"PHC2-AS1" 0.168704513327459 -0.556668291342803 4.95220073490158 -0.112408264757843 0.910499702532918 NA NA
"UBE2E4P" 1.77616583114401 -0.0747513998169953 0.947751295388562 -0.0788723794741409 0.937134132769234 NA NA
"MTND6P9" 0 NA NA NA NA NA NA
"CRIP1P1" 0 NA NA NA NA NA NA
"RPL21P134" 1.80701918642971 0.51256184699367 0.921731440355486 0.556085888527345 0.578152141428151 NA NA
"FABP3P2" 0.0395638869574082 0 5.20119495300769 0 1 NA NA
"RPSAP63" 0 NA NA NA NA NA NA
"FAM238A" 0.039668144832752 0 5.20119495300769 0 1 NA NA
"SLC28A3-AS1" 0.166552086985028 0.8859055597203 4.28675819454969 0.206660959054482 0.836274649304644 NA NA
"CAPZA1P4" 0 NA NA NA NA NA NA
"HMGB1P31" 5.78942514844864 0.101572856019731 0.516231950469601 0.19675817416441 0.844016783400228 NA NA
"PNPT1P2" 0.0842637782958416 0.404958145556669 5.20119495300769 0.0778586746344693 0.937940472441651 NA NA
"AMMECR1LP1" 0 NA NA NA NA NA NA
"LINC01728" 0.039668144832752 0 5.20119495300769 0 1 NA NA
"RPS26P2" 7.59254226690866 0.0954593524361995 0.465996445318852 0.20484995839589 0.837689353421666 NA NA
"MTCYBP10" 0 NA NA NA NA NA NA
"MTND3P10" 0 NA NA NA NA NA NA
"RPL7AP61" 0 NA NA NA NA NA NA
"FAM90A20" 0 NA NA NA NA NA NA
"TMEM18-DT" 0.785928611955839 -0.105130752021716 1.58770218215431 -0.0662156626119058 0.947206127180109 NA NA
"RASA4DP" 2.55588430139481 -0.1594929575479 0.751206130244368 -0.212315835995662 0.831860641714716 NA NA
"HIGD1AP4" 0 NA NA NA NA NA NA
"EIF4A1P1" 0.0452827625975198 -0.556708446099216 5.20119495300769 -0.107034720122784 0.91476143528776 NA NA
"OR4C14P" 0 NA NA NA NA NA NA
"XXYLT1-AS1" 0.0791277739148163 0 5.20119495297845 0 1 NA NA
"LINC01346" 0.0832825457396501 0.885860828500578 5.20119495300769 0.170318712623589 0.864759495716638 NA NA
"TRGV2" 0 NA NA NA NA NA NA
"SRSF3P6" 0.209228156890616 0.885914144680538 4.65594561084613 0.190275879214908 0.849092953951418 NA NA
"OSTN-AS1" 0.0426056900480991 -0.556708446099217 5.20119495300769 -0.107034720122784 0.91476143528776 NA NA
"RPS6P12" 0 NA NA NA NA NA NA
"MTCO1P54" 0 NA NA NA NA NA NA
"HMGA1P5" 0 NA NA NA NA NA NA
"DSCR10" 0.0442172622020494 -0.55670844609922 5.20119495300769 -0.107034720122785 0.91476143528776 NA NA
"RPL31P45" 0 NA NA NA NA NA NA
"PPIAP32" 0.0404468459069969 0 5.20119495300769 0 1 NA NA
"LINC02669" 1.42263474423319 -1.28622761084293 1.51026998351814 -0.851654091572884 0.394406107932467 NA NA
"EEF1A1P34" 0.448859523783781 0.405042766318321 2.27539357882116 0.178009980378061 0.858715137716478 NA NA
"MIPEPP3" 2.71839873436024 -0.273661508598306 0.766597667852993 -0.356981921644438 0.721105339704277 NA NA
"USP32P2" 0 NA NA NA NA NA NA
"RPS16P3" 0 NA NA NA NA NA NA
"RNFT1P2" 0 NA NA NA NA NA NA
"FAM53B-AS1" 0.460380027671992 -1.53863661545166 2.23125188414815 -0.689584455427402 0.490455545545432 NA NA
"RPL36AP14" 0 NA NA NA NA NA NA
"UBE2FP3" 0 NA NA NA NA NA NA
"TLR8-AS1" 0.0399004315691108 0.8858434817607 5.20119495300769 0.170315377478486 0.864762118460085 NA NA
"ATP6V1G1P4" 0.124524423343793 -0.556673752619462 5.20119495300769 -0.107028049832578 0.91476672701211 NA NA
"ERP29P1" 0.442838211817999 -1.48912502813874 2.13873772362331 -0.696263507063388 0.486263822547933 NA NA
"LINC00333" 0 NA NA NA NA NA NA
"RPS7P9" 0 NA NA NA NA NA NA
"LINC00028" 0 NA NA NA NA NA NA
"CHRM3-AS2" 7.86642616673324 0.579762874477401 0.46000612082606 1.2603373047217 0.207547708008474 NA NA
"RPL30P15" 0 NA NA NA NA NA NA
"PDXP-DT" 1.14348003192308 -0.318626208639021 1.24233445379764 -0.256473776175994 0.797585026984941 NA NA
"ZNF90P2" 0 NA NA NA NA NA NA
"ACTR1AP1" 0 NA NA NA NA NA NA
"MTND4P20" 0 NA NA NA NA NA NA
"USP9YP34" 0 NA NA NA NA NA NA
"RPS2P48" 2.97341684502646 -0.147421487324874 0.682952746529582 -0.215858985960588 0.829097667839781 NA NA
"AK4P3" 9.96538029368023 -0.207455830347143 0.407268006009518 -0.509384059847546 0.610483047217259 0.775516324450037 NA
"NKAPP1" 3.49240376445823 0.428086338190311 0.655922068978555 0.652648170318396 0.513983123343681 NA NA
"CNIH3-AS2" 0.20630996315961 0.885921256021511 3.5254716719056 0.251291554285174 0.801588704419501 NA NA
"MTCO3P8" 0.0404468459069969 0 5.20119495300769 0 1 NA NA
"IATPR" 0 NA NA NA NA NA NA
"TRMT112P8" 0.0443633467267308 -0.556708446099217 5.20119495300769 -0.107034720122784 0.91476143528776 NA NA
"UICLM" 0.163091878256832 -1.03759231746299 4.30879160298917 -0.240808192427589 0.809703779805929 NA NA
"LINC00841" 0 NA NA NA NA NA NA
"LINC01648" 0.040026887447641 0 5.20119495300769 0 1 NA NA
"PRKAR1AP1" 0.0419370968327329 0 5.20119495300769 0 1 NA NA
"TARDBPP1" 0.0407665521991756 0 5.20119495300769 0 1 NA NA
"LINC01046" 0.541822404795583 -0.54628078717641 2.10296263922655 -0.259767233609688 0.795043327279331 NA NA
"FANK1-AS1" 0 NA NA NA NA NA NA
"LINC01222" 0.121196338576383 0 5.20119495300769 0 1 NA NA
"OR5H15" 0 NA NA NA NA NA NA
"RPS25P3" 1.81142330916478 -0.0680336043864851 0.984755508057252 -0.0690867975145459 0.944920529975122 NA NA
"IFITM3P7" 0 NA NA NA NA NA NA
"LINC01783" 0.538426145878613 -1.03763529539901 1.87541666645818 -0.553282539265599 0.580069955435044 NA NA
"KRT18P67" 0 NA NA NA NA NA NA
"PPIAP65" 0 NA NA NA NA NA NA
"HOTAIRM1" 0.997804517609001 -1.2288688981806 1.424679248646 -0.862558291172203 0.388380370782847 NA NA
"PDE4DIPP3" 0 NA NA NA NA NA NA
"LINC02596" 0 NA NA NA NA NA NA
"MTIF2P1" 1.05885259108087 -1.07115032830307 1.51268529483657 -0.708111814109224 0.478875823607825 NA NA
"CBLL1P1" 0 NA NA NA NA NA NA
"AGGF1P2" 0.0779551328166993 0 5.20119495300769 0 1 NA NA
"BTBD18" 0.287291262193532 -0.542551810078309 2.61876420451071 -0.20717856504369 0.83587040675956 NA NA
"HMGA1P6" 0 NA NA NA NA NA NA
"CYP2AB1P" 0 NA NA NA NA NA NA
"PPP6R2P1" 0 NA NA NA NA NA NA
"RPL17P11" 0.691722246307093 0.884636459472727 1.77685594960027 0.497866166175001 0.61857837592186 NA NA
"PDK1P2" 0 NA NA NA NA NA NA
"PMS2P9" 0.945465198063073 0.348683434712148 1.22503822073738 0.284630657892672 0.775927120755512 NA NA
"MTATP6P14" 0.0433644313064845 0.8858434817607 5.20119495300769 0.170315377478486 0.864762118460085 NA NA
"STXBP5-AS1" 5.62918975944499 0.0224886060675965 0.568528748820094 0.0395557939933004 0.968447271116803 NA NA
"LINC01077" 0.380592740916371 -2.27170856376333 5.1740368646343 -0.439059214921905 0.660618630454892 NA NA
"RPL35AP31" 0.87864671954564 -1.79545872529074 1.5665824521739 -1.14609909156025 0.251754153450708 NA NA
"NANOGP11" 0 NA NA NA NA NA NA
"HAX1P1" 0.121549209352124 0 5.20119495300769 0 1 NA NA
"ST6GALNAC4P1" 0.246372453608896 -0.0758705822584571 2.99768662153294 -0.0253097110663485 0.979807928102655 NA NA
"KRT18P62" 0 NA NA NA NA NA NA
"RAD1P2" 0 NA NA NA NA NA NA
"PPIAP38" 0 NA NA NA NA NA NA
"LINC01683" 0 NA NA NA NA NA NA
"EFCAB15P" 5.41289853497535 -0.214067316957924 0.571688447661437 -0.374447512160851 0.708071400035948 NA NA
"FHAD1-AS1" 0.532436206300364 2.31348466577575 1.64170349538403 1.40919762446785 0.158776739999807 NA NA
"RPSAP69" 0.858738095184901 -1.94772637020018 1.66683366710929 -1.16851873623241 0.242597586127753 NA NA
"PAXBP1P1" 0 NA NA NA NA NA NA
"CDHR17P" 0.0442172622020494 -0.55670844609922 5.20119495300769 -0.107034720122785 0.91476143528776 NA NA
"BETALINC1" 0 NA NA NA NA NA NA
"TMEM238" 3.36984894997558 -0.471804636090678 0.729845847602811 -0.646444228792049 0.517991704721898 NA NA
"SYNJ2-IT1" 0 NA NA NA NA NA NA
"HNRNPA1P60" 0.0434643257749089 -0.556708446099217 5.20119495300769 -0.107034720122784 0.91476143528776 NA NA
"OR5B1P" 0 NA NA NA NA NA NA
"HNRNPLP1" 1.65250289158351 0.180372921595276 0.937127062025287 0.192474349428625 0.847370658445954 NA NA
"PTPRT-DT" 0 NA NA NA NA NA NA
"LINC01518" 0.040026887447641 0 5.20119495300769 0 1 NA NA
"RPL7P35" 0 NA NA NA NA NA NA
"LINC01638" 0.247419254161023 -0.930855960298652 3.34881670863808 -0.277965634218666 0.781038739455073 NA NA
"FAM224A" 0 NA NA NA NA NA NA
"PHB1P5" 0.0399004315691108 0.8858434817607 5.20119495300769 0.170315377478486 0.864762118460085 NA NA
"RANP8" 0.493565204642703 1.91267964987413 1.8367794415531 1.04132244002952 0.297725925433762 NA NA
"RFC5P1" 0 NA NA NA NA NA NA
"LINC00430" 0 NA NA NA NA NA NA
"HCG21" 0.118329179630051 -0.0759271906473613 5.20119495300769 -0.0145980282095473 0.98835287234677 NA NA
"DEFA10P" 0 NA NA NA NA NA NA
"LINC00460" 0.167999499350844 0 4.94786893383722 0 1 NA NA
"MKNK2P1" 0.03921437403047 -0.556708446099217 5.20119495300769 -0.107034720122784 0.91476143528776 NA NA
"LINC02524" 0.0836279939547123 -0.556691099359339 5.20119495300769 -0.107031384977681 0.914764081149463 NA NA
"TEDDM2P" 0 NA NA NA NA NA NA
"DNM3-IT1" 0.61662971744233 0.802865576062679 1.68230607227029 0.477241085493558 0.633190457779523 NA NA
"RPL31P47" 0.0407665521991756 0 5.20119495300769 0 1 NA NA
"CHTF8P1" 0.0433679758346574 0 5.20119495300769 0 1 NA NA
"EIF3KP2" 0 NA NA NA NA NA NA
"CYCSP33" 0 NA NA NA NA NA NA
"CYCSP44" 0 NA NA NA NA NA NA
"CYCSP35" 0 NA NA NA NA NA NA
"MTCYBP8" 0 NA NA NA NA NA NA
"LSM1P1" 0.0382869879839473 0 5.20119495300769 0 1 NA NA
"B4GALT1-AS1" 9.27392991048193 -0.527526670128109 0.472443189533546 -1.11659281330513 0.264168465842692 0.472180410893559 NA
"RPL7AP46" 0 NA NA NA NA NA NA
"NFU1P2" 0 NA NA NA NA NA NA
"KRT8P39" 7.45178018081221 -0.402344860915953 0.488083217406108 -0.824336601971675 0.409748326775767 NA NA
"RPS3AP8" 0 NA NA NA NA NA NA
"OR52E7P" 0 NA NA NA NA NA NA
"RPL29P9" 0 NA NA NA NA NA NA
"LINC00690" 0.0442172622020494 -0.55670844609922 5.20119495300769 -0.107034720122785 0.91476143528776 NA NA
"HTR3C2P" 0 NA NA NA NA NA NA
"EIF4EP1" 3.05640905311712 0.19671484314096 0.78278055734452 0.25130266879429 0.80158011196091 NA NA
"KRT8P15" 6.91206716976397 0.270252769051165 0.490308445328433 0.551189300584323 0.581503913846059 NA NA
"ACAA2P1" 2.36616191347247 -1.39784949115187 0.928066334754625 -1.5061956659827 0.132016951709548 NA NA
"LINC01884" 0.0396598783360183 0 5.20119495300769 0 1 NA NA
"CYP51A1P2" 2.13470507331713 -0.304716820296098 0.896661808550624 -0.339834726304052 0.733980994801227 NA NA
"LINC02640" 0.160542576177472 1.79983155762013 4.29864839425014 0.418697086281254 0.675437525395746 NA NA
"BTF3P5" 0.765329983703919 -0.0706522615080842 1.60993088299228 -0.0438852762279877 0.964995851861661 NA NA
"MTND2P29" 0 NA NA NA NA NA NA
"RPL19P6" 8.02769896094119 -0.144323008976683 0.461431140720387 -0.312772581302956 0.75445344792424 NA NA
"NCOR1P3" 0.0796867657836594 0 5.20119495300769 0 1 NA NA
"ERI3-IT1" 0.161935680822069 0 4.32281804311061 0 1 NA NA
"JTBP1" 0.122517865958032 -0.556673752619461 5.20119495300769 -0.107028049832578 0.91476672701211 NA NA
"LINC01851" 0.03921437403047 -0.556708446099217 5.20119495300769 -0.107034720122784 0.91476143528776 NA NA
"OR6C66P" 0 NA NA NA NA NA NA
"LINC01392" 0.337851403012949 -0.0758620496648165 2.5663540983078 -0.029560242569347 0.97641777327983 NA NA
"TWIST2" 8.2494165581974 -1.9182201449434 0.678340292162854 -2.82781395577617 0.0046867034628073 NA NA
"RPL10P19" 0 NA NA NA NA NA NA
"LINC00462" 1.39621288337824 -0.090875466717572 1.26057209246762 -0.0720906541248898 0.942529763802207 NA NA
"GBX2-AS1" 7.770546452233 -0.531869626291686 0.550720542560331 -0.965770450143361 0.334159058008656 NA NA
"DCUN1D2-AS" 5.04407535536926 0.0471612876359508 0.568664463389497 0.0829334179857981 0.933904481849117 NA NA
"DDX11L10" 0 NA NA NA NA NA NA
"HNRNPA1P42" 0.0416036693455106 0 5.20119495300769 0 1 NA NA
"USH2A-AS2" 0 NA NA NA NA NA NA
"CYP2T1P" 1.87174567772042 0.197687856883537 0.927561150208895 0.213126495044575 0.831228299307152 NA NA
"PGAM1P11" 0.0392478119149137 0 5.20119495300769 0 1 NA NA
"C4A-AS1" 0 NA NA NA NA NA NA
"GOT2P5" 0 NA NA NA NA NA NA
"KRTAP13-5P" 0 NA NA NA NA NA NA
"GPR158-AS1" 0.166417293299116 -0.0758964527162683 4.28141145282788 -0.0177269700780892 0.985856665015245 NA NA
"LINC02625" 0.163191956925366 0.885905840499277 4.3079564866916 0.205644101382192 0.837068925783607 NA NA
"ARHGEF7-IT1" 0.372393491952154 0.849726264150315 5.1338538746888 0.16551430657964 0.868539190111006 NA NA
"OR52T1P" 0.0417550651158909 0 5.20119495300769 0 1 NA NA
"NENFP1" 0.125119822459911 0.404975492296547 5.20119495300769 0.0778620097795723 0.937937819434638 NA NA
"CICP1" 0 NA NA NA NA NA NA
"CICP7" 0 NA NA NA NA NA NA
"NEMP2-DT" 4.53377231276345 -0.335657817103036 0.68096383327375 -0.492915777170357 0.622072098921595 NA NA
"IGHD4-4" 0 NA NA NA NA NA NA
"NDUFA5P4" 0 NA NA NA NA NA NA
"SPIN4-AS1" 0.12310841908909 0.404975492296543 5.20119495300769 0.0778620097795716 0.937937819434638 NA NA
"CALM2P4" 0.0868287570813934 0.404958145556669 5.20119495300769 0.0778586746344693 0.937940472441651 NA NA
"NDUFS5P3" 0.0396598783360183 0 5.20119495300769 0 1 NA NA
"PIRT" 0.0396598783360183 0 5.20119495300769 0 1 NA NA
"CENPNP1" 1.22155149243313 0.594291379229872 1.69023677549581 0.351602442832629 0.725136432934106 NA NA
"RNASEH2B-AS1" 5.20759467385999 -0.918458070327012 0.631945170592377 -1.45338252916161 0.146117574498414 NA NA
"ANAPC1P1" 0.863858248908071 0.918181835172423 1.40081348237799 0.655463305231568 0.512169504534544 NA NA
"FDPSP6" 0.0396433449721266 0.8858434817607 5.20119495300769 0.170315377478486 0.864762118460085 NA NA
"DDX39BP1" 0 NA NA NA NA NA NA
"HNRNPA1P27" 0.170820315437684 -1.03759441107116 4.24628734231003 -0.244353320307028 0.806957191088304 NA NA
"CEACAMP1" 0 NA NA NA NA NA NA
"FNDC1-AS1" 0.819038845920971 0.829565267498594 1.68986962048867 0.490904894342503 0.623493715236041 NA NA
"OR6L1P" 0 NA NA NA NA NA NA
"PIEZO1P1" 0 NA NA NA NA NA NA
"ZNF622P1" 0 NA NA NA NA NA NA
"EBAG9P1" 2.04973880165927 0.0159071636681152 0.866352588521677 0.0183610736308399 0.98535080594623 NA NA
"PBX1-AS1" 0.0849681006519952 0.885860828500578 5.20119495300769 0.170318712623589 0.864759495716638 NA NA
"LINC02579" 0 NA NA NA NA NA NA
"TTTY18" 0 NA NA NA NA NA NA
"PRR23C" 0 NA NA NA NA NA NA
"RPL37P13" 0.0392478119149137 0 5.20119495300769 0 1 NA NA
"SLC26A4-AS1" 0.823469257535365 -0.0868360036860399 1.48629136777074 -0.0584246168476935 0.95341040685089 NA NA
"RPL22P11" 0.0887470883724287 -1.03759378230325 5.20119495300769 -0.199491422966801 0.84187835200033 NA NA
"MTND4P28" 0 NA NA NA NA NA NA
"EIF4EBP2P1" 0 NA NA NA NA NA NA
"MTFR2P1" 6.66324423790093 0.276531674568173 0.480794051515412 0.575156189425751 0.565185669280676 NA NA
"RPS29P29" 0 NA NA NA NA NA NA
"MYCNOS" 8.54454285440335 -0.104763122994974 0.456036627869649 -0.229725238265114 0.818305282036016 0.906019174280651 NA
"GOT2P3" 0 NA NA NA NA NA NA
"NRAD1" 0.244960431808102 0.405029202493124 3.00241456122685 0.134901158462148 0.892690023604498 NA NA
"NCKAP5-AS1" 0 NA NA NA NA NA NA
"LINC01765" 0.585840884405829 -0.684607153195351 1.8185224939054 -0.376463395690592 0.706572423331078 NA NA
"IGHV3OR16-10" 0 NA NA NA NA NA NA
"H2AZP6" 0.0763086921396503 0 5.20119495297614 0 1 NA NA
"CICP2" 0 NA NA NA NA NA NA
"RPL27P7" 0.488377442249968 -0.0758514789012628 2.29025881614785 -0.0331191734167595 0.973579552960929 NA NA
"LINC00656" 0 NA NA NA NA NA NA
"RPL36AP13" 0.2954391369179 -0.54353956169295 2.60239384320392 -0.20886137704037 0.834556455820859 NA NA
"CICP27" 0 NA NA NA NA NA NA
"RRAS2P2" 0 NA NA NA NA NA NA
"RPL21P36" 0.0815364602403644 0 5.20119495300769 0 1 NA NA
"DSCAM-IT1" 0.0844971366279898 -1.03759378230325 5.20119495300769 -0.199491422966801 0.84187835200033 NA NA
"LINC03095" 0.403215120511678 -0.544014289863066 2.14262406389885 -0.253900952121831 0.799572079203779 NA NA
"MTCO1P20" 0 NA NA NA NA NA NA
"CDRT15P12" 0.0399004315691108 0.8858434817607 5.20119495300769 0.170315377478486 0.864762118460085 NA NA
"CAVIN2-AS1" 0.241912726601552 -0.075877040050189 3.88396233232149 -0.0195359876224228 0.984413528544312 NA NA
"PSMA6P3" 0 NA NA NA NA NA NA
"CICP5" 0 NA NA NA NA NA NA
"MED14P1" 0 NA NA NA NA NA NA
"HNRNPA1P30" 0.378276520464864 -0.567772235256059 2.14770600083383 -0.264362177614453 0.791500852961981 NA NA
"ZNF90P3" 0 NA NA NA NA NA NA
"SAT1-DT" 1.16428827789326 0.435586385551213 1.22610981270667 0.355258869178809 0.722395665935173 NA NA
"CDC27P1" 0 NA NA NA NA NA NA
"BTG2-DT" 0.667533150686045 1.38188339755163 1.68461773527931 0.820294936122415 0.412047992467313 NA NA
"PUDPP2" 0 NA NA NA NA NA NA
"TRIM49D2" 0 NA NA NA NA NA NA
"TSPY4" 0 NA NA NA NA NA NA
"AMZ2P3" 0 NA NA NA NA NA NA
"MOB1AP2" 0 NA NA NA NA NA NA
"H3P32" 1.22179290545139 -2.12485075398332 1.43939763058316 -1.47620831717116 0.139887977454835 NA NA
"IFNA13" 0 NA NA NA NA NA NA
"LCEP1" 0 NA NA NA NA NA NA
"MKRN10P" 0.204688456745486 -0.556690036215015 4.05148849731044 -0.137403829872545 0.89071160396149 NA NA
"ENOX1-AS1" 0 NA NA NA NA NA NA
"EPC1-AS2" 0.283954975220054 -0.556716273361566 2.92703598854675 -0.19019795982692 0.849154009764187 NA NA
"CCNQP1" 0.040026887447641 0 5.20119495300769 0 1 NA NA
"MIR4280HG" 0.16053370426189 2.32224200293975 5.13627429522181 0.45212577628498 0.651178375299341 NA NA
"RPL26P15" 0 NA NA NA NA NA NA
"EIF4HP1" 3.57456570209969 0.0738829769405374 0.687438935033937 0.107475694458432 0.914411606632734 NA NA
"ETF1P3" 0.0416036693455106 0 5.20119495300769 0 1 NA NA
"GIRGL" 0.208069042635207 0.405020962351869 3.51665896555743 0.115172089849682 0.908308720513397 NA NA
"DPH3P1" 0 NA NA NA NA NA NA
"CYCSP48" 0 NA NA NA NA NA NA
"SELENOTP1" 0.538652812314891 -0.969766849493906 2.09694275515756 -0.462467011609499 0.643746453645416 NA NA
"ERCC8-AS1" 0.0396598783360183 0 5.20119495300769 0 1 NA NA
"MAL-AS1" 1.20760142442767 -2.55718730603347 1.51043229747335 -1.69301683386348 0.0904522630079306 NA NA
"LATS2-AS1" 0.917858542185778 0.073094870263491 1.32867532236603 0.0550133422613192 0.956127834303216 NA NA
"POU6F2-AS2" 2.89104642465306 0.231575325480804 0.812177083369083 0.285129105736621 0.775545232010692 NA NA
"LINC02599" 0.122939973863538 0 5.20119495300769 0 1 NA NA
"ADH5P4" 4.16971002005261 -0.183438552931028 0.59978969567161 -0.305838120019091 0.759727902654952 NA NA
"SHROOM3-AS1" 6.78776302997551 -0.0388215704412269 0.51651888473348 -0.0751600214215955 0.940087392628702 NA NA
"MGAT2P1" 0 NA NA NA NA NA NA
"SLC9B1P3" 0 NA NA NA NA NA NA
"LLPHP3" 5.28100612338728 0.0763126318227636 0.548903841636636 0.139027323247049 0.8894285578846 NA NA
"RPSAP27" 0 NA NA NA NA NA NA
"TOR1BP1" 0 NA NA NA NA NA NA
"RPL7P44" 0.0813984100880175 0.885860828500578 5.20119495300769 0.170318712623589 0.864759495716638 NA NA
"MFN1P1" 0 NA NA NA NA NA NA
"GAPDHP68" 0.0826157877495711 0 5.20119495300769 0 1 NA NA
"NFYCP1" 0 NA NA NA NA NA NA
"LINC01680" 0 NA NA NA NA NA NA
"YEATS2-AS1" 2.61394170236978 0.165558998214518 0.842541806090586 0.196499446101928 0.844219266162531 NA NA
"MTCO2P17" 0.0381543460698251 0 5.20119495300769 0 1 NA NA
"PAIP1P1" 0.40972009799455 -0.959629425450598 2.2767760815923 -0.421486079904469 0.673400173786642 NA NA
"EZR-AS1" 0.653638293440901 0.800046609063919 1.89938162870896 0.421214250454619 0.673598639332191 NA NA
"PDYN-AS1" 0.126018310545336 -0.556673752619461 5.20119495300769 -0.107028049832578 0.91476672701211 NA NA
"RPL17P35" 0 NA NA NA NA NA NA
"LINC01503" 9.30092889043626 0.00114803749762674 0.426042774359678 0.00269465313512753 0.997849980468701 0.99903595097557 NA
"LONRF2P2" 0 NA NA NA NA NA NA
"LINC01761" 0 NA NA NA NA NA NA
"UBE2V1P4" 0 NA NA NA NA NA NA
"GTF2F2P2" 0.0788742523664884 -0.556691099359339 5.20119495300769 -0.107031384977681 0.914764081149463 NA NA
"UBE2Q2P10" 0.132882138970108 -1.03757643556337 5.20119495300769 -0.199488087821698 0.841880960634437 NA NA
"ZDHHC20P1" 0 NA NA NA NA NA NA
"POTEB" 0 NA NA NA NA NA NA
"RPS15AP40" 1.14799815227524 -0.563184425168737 1.65692266497962 -0.339897834142828 0.733933467747899 NA NA
"LINC01694" 0.328232473683091 0.40503863244837 2.8534915153481 0.141944922656958 0.88712351038702 NA NA
"RPSAP13" 0.996991652452267 0.412265096943261 1.19625870742415 0.344628711485807 0.730373518031466 NA NA
"TLE1-DT" 1.44528409731712 0.520823863730836 1.36052170650844 0.382811873738821 0.701859256949667 NA NA
"MT1XP1" 5.26499791869908 0.285548887761864 0.548769856060241 0.52034360963609 0.602824105722139 NA NA
"KRTAP5-AS1" 0.991422005794784 1.3924393885342 1.26043164409883 1.10473217254852 0.269275658384989 NA NA
"CTXN2" 3.60342567391002 -1.02333472907148 0.775017390144361 -1.32040228010996 0.186700742741438 NA NA
"RPL21P38" 0 NA NA NA NA NA NA
"RPL27AP4" 0.912164545166566 -2.73176221020609 1.56237875663002 -1.74846348787945 0.0803838026916253 NA NA
"RPL12P45" 0 NA NA NA NA NA NA
"LINC00265-3P" 0 NA NA NA NA NA NA
"LINC02650" 0 NA NA NA NA NA NA
"RPS29P4" 0 NA NA NA NA NA NA
"ASS1P3" 0 NA NA NA NA NA NA
"RCC2P3" 0 NA NA NA NA NA NA
"FTLP15" 0 NA NA NA NA NA NA
"AHCYP3" 0 NA NA NA NA NA NA
"BTF3P6" 0.0887470883724287 -1.03759378230325 5.20119495300769 -0.199491422966801 0.84187835200033 NA NA
"ATP8A2P3" 2.56387642686029 0.346377427617242 0.79081239203897 0.438002023114697 0.661384816861664 NA NA
"RPS20P10" 1.67750718914317 0.0795887957420499 0.955502587572446 0.0832952173831926 0.933616803056468 NA NA
"LINC01360" 0.0395638869574082 0 5.20119495300769 0 1 NA NA
"RPL22P21" 0.0399004315691108 0.8858434817607 5.20119495300769 0.170315377478486 0.864762118460085 NA NA
"FDPSP2" 0 NA NA NA NA NA NA
"RPSAP14" 3.24487096610505 0.220426020548982 0.666338319626055 0.330801957589177 0.740794082119558 NA NA
"LINC01681" 0.0860493147966954 -0.556691099359339 5.20119495300769 -0.107031384977681 0.914764081149463 NA NA
"DTD1-AS1" 0.0433821141705393 0 5.20119495300769 0 1 NA NA
"GDI2P2" 2.02666705712377 0.0428558607767797 0.877753164850796 0.0488245015716515 0.961059156026082 NA NA
"KDM3AP1" 0 NA NA NA NA NA NA
"LINC01425" 0.0433644313064845 0.8858434817607 5.20119495300769 0.170315377478486 0.864762118460085 NA NA
"SETP5" 0 NA NA NA NA NA NA
"IGKV3OR2-268" 0 NA NA NA NA NA NA
"MTATP6P27" 0.164999730489301 0 4.29859780906198 0 1 NA NA
"GAPDHP22" 0 NA NA NA NA NA NA
"DDX39B-AS1" 0.986576228971198 0.319815655140063 1.55075792631328 0.206231836519051 0.836609820385621 NA NA
"PPP1R2P2" 0 NA NA NA NA NA NA
"LINC02530" 0.0452827625975198 -0.556708446099216 5.20119495300769 -0.107034720122784 0.91476143528776 NA NA
"GNG10P1" 0 NA NA NA NA NA NA
"CHIAP3" 0.124215912566909 0.885878175240454 5.20119495300769 0.170322047768692 0.864756872974682 NA NA
"RBPMS2P1" 0 NA NA NA NA NA NA
"TMEM97P1" 0.0396433449721266 0.8858434817607 5.20119495300769 0.170315377478486 0.864762118460085 NA NA
"RAC1P8" 0 NA NA NA NA NA NA
"TXNP6" 1.58131559885096 1.12468741167738 1.07054998341638 1.05056973434182 0.293456247600158 NA NA
"NDUFA5P7" 0 NA NA NA NA NA NA
"RPL10P12" 0.783640752019683 -0.900196441492545 1.63178598121698 -0.551663301348613 0.581179057818432 NA NA
"NUDT9P1" 0.335418002043492 -0.55671312127672 2.8587237217004 -0.194741841280689 0.84559505434515 NA NA
"CIAO2AP1" 0 NA NA NA NA NA NA
"LINC01673" 0.0396433449721266 0.8858434817607 5.20119495300769 0.170315377478486 0.864762118460085 NA NA
"LINC00463" 0.207613950080066 0.885920572133972 3.52098420836518 0.251611628938635 0.801341269164324 NA NA
"CASKP1" 0.0433821141705393 0 5.20119495300769 0 1 NA NA
"EDDM3CP" 0 NA NA NA NA NA NA
"TM9SF5P" 5.94716293416529 0.0721371258893381 0.485748108139684 0.148507270909625 0.881942448226713 NA NA
"PRAMEF29P" 0 NA NA NA NA NA NA
"MTND4P26" 0 NA NA NA NA NA NA
"TAS2R62P" 0.0392478119149137 0 5.20119495300769 0 1 NA NA
"RPL5P10" 0 NA NA NA NA NA NA
"PAGE2" 1.26814181189554 0.911260733355144 1.19581553958572 0.762041220563868 0.44603540264093 NA NA
"GAPDHP53" 0 NA NA NA NA NA NA
"SPATA17-AS1" 0.0791277739148163 0 5.20119495297845 0 1 NA NA
"MTX2P1" 0 NA NA NA NA NA NA
"CBX3P10" 0.448742867289794 2.37063177753187 4.21359710227136 0.562614725611513 0.573697262503236 NA NA
"RPL35AP" 0.0803472774761076 0.885860828500578 5.20119495300769 0.170318712623589 0.864759495716638 NA NA
"TPRG1-AS1" 1.59697125932136 -1.56738677139909 1.4913598721348 -1.0509782385089 0.293268584604495 NA NA
"ELOCP10" 0 NA NA NA NA NA NA
"RPS15AP7" 0 NA NA NA NA NA NA
"FRMD4A-AS1" 0 NA NA NA NA NA NA
"RPS15AP11" 6.04347140992831 0.126914966162294 0.523425465969575 0.242469987445492 0.808416009641042 NA NA
"MTND4P11" 0 NA NA NA NA NA NA
"KRT19P4" 0 NA NA NA NA NA NA
"LINC03083" 0.0401636681798034 0 5.20119495300769 0 1 NA NA
"SRP14P2" 2.27567005016083 0.945965724950417 0.801896441245853 1.17966070965564 0.238135186597331 NA NA
"TPT1P1" 0.204940936160351 -0.556707804683753 3.53239967946499 -0.157600457252921 0.874771643240538 NA NA
"COX6A1P1" 0.0419370968327329 0 5.20119495300769 0 1 NA NA
"RPL7P36" 0 NA NA NA NA NA NA
"TSPY25P" 0 NA NA NA NA NA NA
"LINC02433" 0 NA NA NA NA NA NA
"LEFTY3P" 0.162592904743724 -0.556666263674264 5.01109372542093 -0.111086779488944 0.911547532291805 NA NA
"IDH1P1" 0 NA NA NA NA NA NA
"RPL13AP6" 7.10516942632305 -0.348709622698324 0.565012293350685 -0.617171744406438 0.537121450718084 NA NA
"METAP2P1" 0 NA NA NA NA NA NA
"GPM6BP3" 0 NA NA NA NA NA NA
"TRBV22OR9-2" 0 NA NA NA NA NA NA
"RHBDF1P1" 0.273319452726488 0.885928827291572 3.26869062592507 0.271034774678575 0.786364286580027 NA NA
"CSN1S2AP" 0 NA NA NA NA NA NA
"EEF1GP8" 0.040026887447641 0 5.20119495300769 0 1 NA NA
"AP2B1P1" 0.791742745253269 0.861323182565122 1.80033837579854 0.478422942122245 0.632349207863768 NA NA
"ELOCP8" 0 NA NA NA NA NA NA
"RPL23AP83" 0.251092304187131 -0.0758719215813347 3.36794991260106 -0.0225276276519026 0.982027073909936 NA NA
"LINC01675" 0.0392478119149137 0 5.20119495300769 0 1 NA NA
"UGT1A13P" 0 NA NA NA NA NA NA
"COX6CP13" 0 NA NA NA NA NA NA
"NAP1L4P3" 1.51913615067756 -0.234926386697729 1.09790674636744 -0.213976630961611 0.830565280920253 NA NA
"AKAP8P1" 0 NA NA NA NA NA NA
"LINC01961" 0.399412107321147 0.794285366923792 2.08170042764151 0.38155603773579 0.70279069815604 NA NA
"ELOBP1" 0.73299758158402 0.891240808646428 1.49753134586505 0.595140002316013 0.551749891286564 NA NA
"LINC02535" 0.0853096500451608 -0.556691099359339 5.20119495300769 -0.107031384977681 0.914764081149463 NA NA
"RPEP2" 0 NA NA NA NA NA NA
"RBPMSLP" 0 NA NA NA NA NA NA
"PABPC5-AS1" 1.06717567562407 0.358923450659789 1.23926344037637 0.289626433707093 0.772102042176818 NA NA
"MTND4LP11" 0 NA NA NA NA NA NA
"ELOBP4" 1.68586829651296 1.12145965888861 0.987948409858898 1.13513989971276 0.256316706194128 NA NA
"LINC01039" 0 NA NA NA NA NA NA
"LINC01868" 0 NA NA NA NA NA NA
"LINC02645" 0 NA NA NA NA NA NA
"DEFA11P" 0 NA NA NA NA NA NA
"MTCYBP1" 0 NA NA NA NA NA NA
"PIGO-AS1" 2.2732502218244 -1.52576490306133 1.23901050031694 -1.23143823451943 0.218159004251599 NA NA
"H2AZ2-DT" 2.88242259748914 0.0267103469052108 0.828798899624641 0.0322277779535033 0.974290404077131 NA NA
"LINC01781" 0.365557945333494 -0.556722434340209 2.53596487053502 -0.21953081480295 0.826236578508139 NA NA
"C16orf82" 7.01799660478284 -0.448713117428478 0.513582236929741 -0.873692828846537 0.382285557301468 NA NA
"AIMP1P1" 0.950768288220832 -1.29905955673964 1.72476194182298 -0.753181946585977 0.451340586429149 NA NA
"LINC01283" 0 NA NA NA NA NA NA
"RPS26P38" 0 NA NA NA NA NA NA
"ACSL3-AS1" 0.125551691176047 -0.556674635236046 5.20119495297409 -0.107028219528233 0.914766592387842 NA NA
"ETV5-AS1" 0 NA NA NA NA NA NA
"LINC01191" 1.75297814499017 0.19699317403134 1.2407074034076 0.15877488398175 0.873846237445252 NA NA
"BMI1P1" 0 NA NA NA NA NA NA
"H3P3" 0.0395638869574082 0 5.20119495300769 0 1 NA NA
"PIGPP2" 0 NA NA NA NA NA NA
"LINC03116" 0.0787338338909442 0 5.20119495300769 0 1 NA NA
"FHP1" 0.169762177771632 -1.03759413390819 4.25461473294787 -0.243874991987647 0.807327637995894 NA NA
"CT66" 1.68787973129855 -0.813000230460902 1.13771540760447 -0.714590155874501 0.474862329346274 NA NA
"RBPJP7" 0.040026887447641 0 5.20119495300769 0 1 NA NA
"CDCA4P4" 0.123410561800893 0.885877603924557 5.20119495297288 0.170321937926632 0.864756959353922 NA NA
"LIX1L-AS1" 8.8613384521149 0.34332050979814 0.469064413692514 0.731926148682848 0.464213645016266 0.661241239346593 NA
"TMEM229A" 3.41273278588023 0.778491851362918 0.757207733582555 1.02810869043778 0.303898703151314 NA NA
"NDUFS5P2" 0 NA NA NA NA NA NA
"RPL7L1P1" 0 NA NA NA NA NA NA
"NCLP2" 0.0407665521991756 0 5.20119495300769 0 1 NA NA
"ZFX-AS1" 0.539810816433507 -0.968968089671094 1.95799918696993 -0.494876655781764 0.620687189921157 NA NA
"ANAPC1P4" 9.4526970527353 0.350613551429309 0.394719509145918 0.888260000596263 0.374400910443062 0.582973417635717 NA
"PDE4DIPP7" 0 NA NA NA NA NA NA
"KCNH1-IT1" 0.202664963040781 0.885921180676697 3.54405459738381 0.249973908790986 0.802607525977266 NA NA
"MTCO2P8" 0 NA NA NA NA NA NA
"CFL1P8" 0 NA NA NA NA NA NA
"DNAJB6P6" 0 NA NA NA NA NA NA
"RPL7P13" 0.0452827625975198 -0.556708446099216 5.20119495300769 -0.107034720122784 0.91476143528776 NA NA
"PTCD2P2" 0 NA NA NA NA NA NA
"SOD2P1" 0.0433821141705393 0 5.20119495300769 0 1 NA NA
"MAP3K5-AS1" 0 NA NA NA NA NA NA
"DEPDC1-AS1" 5.44530680214066 -0.546537330955327 0.624585197056135 -0.875040480516235 0.381551880241548 NA NA
"LINC01723" 0.203086491074908 -0.556708039297643 3.55294233396777 -0.156689297761818 0.875489722040194 NA NA
"TULP3P1" 0 NA NA NA NA NA NA
"RPL36P20" 0.121607329252501 0.885878175240456 5.20119495300769 0.170322047768692 0.864756872974681 NA NA
"RPL30P2" 0 NA NA NA NA NA NA
"COX7BP2" 2.88662755471292 -0.43851191098248 0.862098316470131 -0.508656498458286 0.610993019403815 NA NA
"SDR42E1P3" 0 NA NA NA NA NA NA
"PRR20E" 0 NA NA NA NA NA NA
"LINC01937" 0.42761848678473 -2.55353759285805 2.41792881098583 -1.05608468754584 0.290929525508109 NA NA
"LANCL1-AS1" 0.0815009837901411 0 5.20119495300769 0 1 NA NA
"GAPDHP49" 0.0775013620144174 -0.556691099359339 5.20119495300769 -0.107031384977681 0.914764081149463 NA NA
"OR1AA1P" 0 NA NA NA NA NA NA
"H2BC12L" 3.9697070270504 0.0632922684496325 0.649948564892195 0.09738042649595 0.922424288237605 NA NA
"BACH1-IT3" 0.0791482434840245 0.885860828500577 5.20119495300769 0.170318712623589 0.864759495716639 NA NA
"LINC00229" 0 NA NA NA NA NA NA
"CLYBL-AS1" 0.158902264209928 0.885904151491303 4.34450612126295 0.203913661706102 0.838420968885086 NA NA
"SGO1P2" 0 NA NA NA NA NA NA
"LINC01878" 0 NA NA NA NA NA NA
"SLC25A18P1" 0 NA NA NA NA NA NA
"LINC03068" 0.216162971054255 -1.95611467293036 3.45527896120144 -0.5661235156105 0.571309818607269 NA NA
"SAPCD2P4" 0 NA NA NA NA NA NA
"OSTCP5" 0.285665057600606 -0.556716186547171 2.91829364327391 -0.190767706954471 0.848707590124449 NA NA
"RPS12P2" 0.127582019546069 -0.0759271906473645 5.20119495300769 -0.0145980282095479 0.988352872346769 NA NA
"LINC01505" 2.38452988815399 -1.52866558096488 0.952646586192168 -1.6046512978912 0.108570565462738 NA NA
"RPL9P2" 0.209403606283944 1.79956240683778 3.9904811264193 0.450963768484866 0.652015662306784 NA NA
"MRPS10P2" 0.118909031852381 -0.556673752619462 5.20119495300769 -0.107028049832578 0.91476672701211 NA NA
"RPL7AP16" 0.918600029419405 0.533548774097041 1.57606924411868 0.33853130253512 0.734962842080241 NA NA
"BCAS2P2" 0.123579316514658 -0.556675313639396 5.20119495297659 -0.107028349960391 0.914766488912395 NA NA
"CYCSP53" 0 NA NA NA NA NA NA
"RPS4XP11" 1.87873125415183 0.266231057457881 0.931266582930581 0.285880608557954 0.774969566329571 NA NA
"JAZF1-AS1" 2.18143610125955 -0.664824755333584 1.03551793991403 -0.642021475155491 0.52085923945784 NA NA
"ELF2P1" 0.0404468459069969 0 5.20119495300769 0 1 NA NA
"GLUD1P9" 0 NA NA NA NA NA NA
"ERICH2-DT" 4.31772567642942 -1.358630113528 0.743939058344758 -1.82626533489304 0.0678103041511148 NA NA
"FTH1P27" 0.0433679758346574 0 5.20119495300769 0 1 NA NA
"RPL7AP42" 0 NA NA NA NA NA NA
"ELK1P1" 0 NA NA NA NA NA NA
"LINC01914" 0 NA NA NA NA NA NA
"PPIAP27" 0.0382869879839473 0 5.20119495300769 0 1 NA NA
"PFN1P3" 0 NA NA NA NA NA NA
"RPSAP31" 0.453556906229992 -1.03762245261992 2.29828034063263 -0.451477756771094 0.651645252852848 NA NA
"SNX18P7" 0.0433679758346574 0 5.20119495300769 0 1 NA NA
"UBTFL2" 0 NA NA NA NA NA NA
"OBI1-AS1" 0.542536517037197 -0.0343910413106834 2.18772994155483 -0.0157199664626986 0.987457798031144 NA NA
"HMGB1P48" 0 NA NA NA NA NA NA
"LINC01426" 4.72005158606011 -0.134574290310958 0.616802117589805 -0.218180655469887 0.827288356721843 NA NA
"MED15P7" 0 NA NA NA NA NA NA
"LINC01049" 0 NA NA NA NA NA NA
"RCC2P1" 0 NA NA NA NA NA NA
"OR7E162P" 0 NA NA NA NA NA NA
"TXNP3" 0.0381543460698251 0 5.20119495300769 0 1 NA NA
"LINC03025" 1.91780838262052 1.68581463900032 0.882056848209154 1.91123127996006 0.0559748657731332 NA NA
"PPIAP34" 0 NA NA NA NA NA NA
"RBMY2XP" 0 NA NA NA NA NA NA
"ELK2BP" 0 NA NA NA NA NA NA
"SPRYD7P1" 0 NA NA NA NA NA NA
"CCDC188" 2.29542120301476 -1.06789841383649 0.998880068070795 -1.06909572827797 0.285026536305857 NA NA
"MPV17L2P1" 0 NA NA NA NA NA NA
"RBMY1A1" 0 NA NA NA NA NA NA
"RPL5P7" 0.0832648628755953 1.80453546984715 5.16626093970263 0.349292358808151 0.726869834428861 NA NA
"CICP13" 0 NA NA NA NA NA NA
"ZNF37BP" 4.49059979421842 0.486427230889286 0.573940267021657 0.847522397084104 0.396704008634047 NA NA
"SLC25A5P4" 0 NA NA NA NA NA NA
"UBE2WP1" 0 NA NA NA NA NA NA
"LINC01250" 0.901524059875977 0.599149600451403 1.25905501535121 0.475872454456862 0.634165247411347 NA NA
"ANKRD11P1" 0.822066334067484 -0.0692109364034616 1.70452036794359 -0.0406043469500813 0.967611318651451 NA NA
"LINC01432" 0 NA NA NA NA NA NA
"KBTBD13" 0.0392478119149137 0 5.20119495300769 0 1 NA NA
"KRT18P2" 0 NA NA NA NA NA NA
"FGF14-AS1" 0 NA NA NA NA NA NA
"SLC16A12-AS1" 0.0849857835160499 0 5.20119495300769 0 1 NA NA
"OR7E130P" 0 NA NA NA NA NA NA
"COX6CP12" 0 NA NA NA NA NA NA
"HDGFL3P1" 0 NA NA NA NA NA NA
"SLC25A1P2" 0 NA NA NA NA NA NA
"CLDN34" 0.375840146169767 -0.563974087350662 2.32499456247872 -0.242570067238952 0.80833847161555 NA NA
"ZNF101P2" 0.53537801653022 -0.56419922137144 1.83179859972748 -0.308002867485201 0.758080150404747 NA NA
"MIR3663HG" 1.5006114556993 -2.5649819536722 1.40574520850577 -1.82464214578304 0.0680550490169114 NA NA
"LINC02765" 3.22494392547338 0.0894257174353239 0.793695378212081 0.112670074552744 0.910292127188657 NA NA
"ACBD3-AS1" 0.901473273325223 -0.674897275639468 1.44041411826113 -0.468543918782333 0.639395671419889 NA NA
"AP1B1P1" 0 NA NA NA NA NA NA
"MTCO2P18" 0 NA NA NA NA NA NA
"OR7E46P" 0.083052535955096 -0.556691099359339 5.20119495300769 -0.107031384977681 0.914764081149463 NA NA
"RPL27P6" 3.23979956435203 0.158885247673938 0.710895691777595 0.223500085190621 0.823146316831943 NA NA
"ALDH7A1P4" 0 NA NA NA NA NA NA
"HNRNPA1P51" 0 NA NA NA NA NA NA
"RPL34-DT" 1.81898252543395 0.472780932940767 1.04261948344695 0.453454918545863 0.650221198482459 NA NA
"RHOXF1P1" 0 NA NA NA NA NA NA
"MRPS21P1" 0.0838148217416542 0 5.20119495300769 0 1 NA NA
"ERICH3-AS1" 0 NA NA NA NA NA NA
"FYTTD1P1" 0.791782098256164 -2.93064353093458 1.68857715290284 -1.73556981148093 0.0826399276614677 NA NA
"LINC01506" 0 NA NA NA NA NA NA
"SOD1-DT" 4.60336643346901 -0.189054588370461 0.592558397922914 -0.319048028064663 0.749690093221486 NA NA
"C5orf58" 0.205182042728573 1.88680919277118 3.41562546819189 0.552405177424207 0.580670784187627 NA NA
"TLR12P" 0 NA NA NA NA NA NA
"PPP1R2P1" 0.0399004315691108 0.8858434817607 5.20119495300769 0.170315377478486 0.864762118460085 NA NA
"PTGES3P1" 3.14461035360408 -0.402505927606193 0.738261707386419 -0.545207645986594 0.585610713449014 NA NA
"HRAT17" 0.286983398957883 0.885934014588228 2.93121165318985 0.302241570861703 0.762467916197037 NA NA
"NDUFB1P2" 2.9467824995786 -0.651203100250525 0.759479118070531 -0.857433844797363 0.391205161385003 NA NA
"RPL12P43" 0 NA NA NA NA NA NA
"PCDH9-AS1" 3.27225368032369 -1.16655121855195 0.876818814419739 -1.330435888655 0.183374696580636 NA NA
"GAPDHP19" 0 NA NA NA NA NA NA
"CSNK1G2P1" 0.0399004315691108 0.8858434817607 5.20119495300769 0.170315377478486 0.864762118460085 NA NA
"ZNF114P1" 0 NA NA NA NA NA NA
"CHEK2P5" 0 NA NA NA NA NA NA
"PTGES3P5" 0 NA NA NA NA NA NA
"LINC02020" 0.32559077401709 -1.03761237841043 2.86885874818153 -0.361681236159897 0.717590250495047 NA NA
"LINC01309" 0.207605794995882 -0.556708607362033 3.52369419059712 -0.157990046028283 0.874464642324583 NA NA
"LINC00701" 0 NA NA NA NA NA NA
"PPIAP90" 0.122656813533094 0 5.20119495297358 0 1 NA NA
"API5P1" 0.907533856151507 0.71328681134678 1.43382461090351 0.497471452172458 0.618856629536063 NA NA
"RPL22P7" 0.0404468459069969 0 5.20119495300769 0 1 NA NA
"OR10G8" 0 NA NA NA NA NA NA
"TPMTP2" 0.0399004315691108 0.8858434817607 5.20119495300769 0.170315377478486 0.864762118460085 NA NA
"HSPA8P20" 0 NA NA NA NA NA NA
"COX6B1P1" 0.118301352098037 0 5.20119495297466 0 1 NA NA
"RPL7AP71" 0.366548483296988 -1.03761420074533 2.81697192999341 -0.368343819722675 0.712616882363257 NA NA
"BIN2P1" 0 NA NA NA NA NA NA
"RAD1P1" 0 NA NA NA NA NA NA
"ZFRP1" 0 NA NA NA NA NA NA
"H2BP2" 0 NA NA NA NA NA NA
"LINC01800" 4.97537655282371 0.16640479998286 0.573180310167565 0.290318416440741 0.771572650996778 NA NA
"RPS21P7" 0 NA NA NA NA NA NA
"CTSLP8" 0 NA NA NA NA NA NA
"MTND1P26" 0.338364840096382 0.834464398788137 2.50106325571177 0.33364386001931 0.738648317370753 NA NA
"SYNE1-AS1" 0.204748525557224 -0.556707904262043 3.54025094655934 -0.157250972506085 0.875047057712128 NA NA
"TSPY19P" 0 NA NA NA NA NA NA
"CCT6P3" 7.55086436054355 0.300457996298915 0.440296270625739 0.682399593964108 0.494986312440227 NA NA
"MRPL50P1" 0 NA NA NA NA NA NA
"FABP5P14" 0 NA NA NA NA NA NA
"RPL13AP24" 3.8229896390308 0.651376298984694 0.652609858401228 0.998109805727489 0.318226115738927 NA NA
"GNG5P5" 0 NA NA NA NA NA NA
"TJAP1P1" 0 NA NA NA NA NA NA
"KAZN-AS1" 0.0825788053369546 0.404958145556669 5.20119495300769 0.0778586746344693 0.937940472441651 NA NA
"MTCO1P58" 0 NA NA NA NA NA NA
"CHRM3-AS1" 0.124190452848452 -0.556673752619462 5.20119495300769 -0.107028049832578 0.91476672701211 NA NA
"MCIDAS" 0.372453884643083 1.79381129817585 2.09000330352578 0.858281561158174 0.390737008546859 NA NA
"OR2AT2P" 0 NA NA NA NA NA NA
"H2AZP5" 0 NA NA NA NA NA NA
"C2CD4D-AS1" 4.38823168748607 -1.01008306939424 0.759323740776985 -1.33024033775194 0.183439097610206 NA NA
"RPL7P11" 1.19374945826799 1.22517595960198 1.28147930245542 0.956063790694428 0.339040007073215 NA NA
"PUDPP1" 0 NA NA NA NA NA NA
"LINC00380" 0 NA NA NA NA NA NA
"NUS1P3" 0 NA NA NA NA NA NA
"WDR82P1" 0 NA NA NA NA NA NA
"NECAP1P2" 0 NA NA NA NA NA NA
"LINC02093" 0.0780547776389359 0.885860828500579 5.20119495300769 0.170318712623589 0.864759495716638 NA NA
"RPS19P6" 0 NA NA NA NA NA NA
"OTX2P1" 0 NA NA NA NA NA NA
"YWHAEP5" 0.320076793569576 -1.03761466441737 2.85523212673839 -0.363408163805817 0.716300004218569 NA NA
"PCCA-AS1" 0.0835777207572008 -1.03759378230325 5.20119495300769 -0.199491422966801 0.84187835200033 NA NA
"AGPAT5P1" 0 NA NA NA NA NA NA
"LRRTM4-AS1" 2.01013047325845 -1.68066709609683 1.29159136024283 -1.30123748720404 0.193177177375162 NA NA
"OR7E155P" 0 NA NA NA NA NA NA
"RPL21P73" 0 NA NA NA NA NA NA
"LINC00440" 0 NA NA NA NA NA NA
"CHL1-AS1" 0 NA NA NA NA NA NA
"LINC01934" 5.80161013147465 0.300243560848518 0.674016120604865 0.445454569512489 0.655991284023986 NA NA
"ACTL11P" 0.413368610413958 -0.978667841439361 2.26816474539925 -0.431480051625216 0.666119354295993 NA NA
"OR6C64P" 0 NA NA NA NA NA NA
"MTCYBP5" 0.206197870583943 2.80500563312022 4.52845112161587 0.619418330415659 0.535640808573016 NA NA
"VN2R3P" 0.0416036693455106 0 5.20119495300769 0 1 NA NA
"VDAC2P4" 0 NA NA NA NA NA NA
"NUS1P2" 0 NA NA NA NA NA NA
"CACNG2-DT" 0.15817921763338 0 5.06404369305949 0 1 NA NA
"RIPOR3-AS1" 0.27976062275141 0.885933784409997 2.94482416384562 0.30084437478028 0.763533168761244 NA NA
"CDC20-DT" 6.46524358330637 -0.330394025423731 0.571685631114387 -0.577929560306937 0.563311676942944 NA NA
"TFPI2-DT" 0.409536689278421 -0.0758583100241924 2.15324176510323 -0.0352298154594618 0.971896487683575 NA NA
"GPR50-AS1" 2.19752681394702 0.132363449657956 0.935632076062849 0.14146955095313 0.887499012913705 NA NA
"MTCO1P8" 0 NA NA NA NA NA NA
"PRDX3P3" 0 NA NA NA NA NA NA
"VDAC1P3" 0.244523753165619 0 3.01572535080862 0 1 NA NA
"HMGA1P4" 4.51391273368585 0.460788198272578 0.617341115722571 0.746407758267073 0.455421134066032 NA NA
"PRUNE1P1" 0 NA NA NA NA NA NA
"SEC61G-DT" 1.98297960517789 -0.0543306117506781 0.977864803854276 -0.055560453282021 0.955691969522573 NA NA
"TUBB8P11" 0 NA NA NA NA NA NA
"SLC26A5-AS1" 0.12410667383824 -0.556673752619461 5.20119495300769 -0.107028049832578 0.91476672701211 NA NA
"TMEM212-AS1" 0 NA NA NA NA NA NA
"ATP5F1AP8" 0.211546721897905 -1.03760920506617 3.4995241552819 -0.296500083732838 0.766848203030204 NA NA
"LINC02092" 0.0798008631382216 1.74699851855046 5.1702939428956 0.337891527608594 0.735444932451544 NA NA
"LINC01287" 0 NA NA NA NA NA NA
"FCRL4P1" 0 NA NA NA NA NA NA
"HDAC1P1" 0.040026887447641 0 5.20119495300769 0 1 NA NA
"MTND4LP16" 0 NA NA NA NA NA NA
"RPEP5" 0 NA NA NA NA NA NA
"RPS25P10" 0 NA NA NA NA NA NA
"FAM170B-AS1" 0 NA NA NA NA NA NA
"KRT18P15" 0.49657870685609 -1.26409918379336 2.22740412862064 -0.567521253799677 0.570360090810146 NA NA
"RPL17P18" 2.9658756882872 -0.394426605927545 0.773503768486833 -0.509922022356972 0.610106092751403 NA NA
"EIF5AP4" 0.663738697032122 -1.29216958879186 1.64174741019401 -0.787069667823726 0.431241084384189 NA NA
"USP9YP26" 0 NA NA NA NA NA NA
"FAM90A21P" 0 NA NA NA NA NA NA
"RPL15P16" 0 NA NA NA NA NA NA
"LINC02676" 0.165971460270613 0.885891747551309 4.96802062238423 0.178318854708408 0.85847257219636 NA NA
"FOXP4-AS1" 9.431833091905 -0.00338319698724596 0.416274837652853 -0.00812731561273787 0.993515411739934 0.997189846288337 NA
"LINC02817" 1.58600517751348 -1.41055071015923 1.29378285145652 -1.09025305797743 0.275601687010654 NA NA
"LINC02621" 0.123712553327123 0 5.20119495297409 0 1 NA NA
"MGAT4FP" 0 NA NA NA NA NA NA
"E2F6P1" 0.375659274992573 -1.529645633829 2.16047452848563 -0.708013732011547 0.478936729934842 NA NA
"ELL2P3" 0 NA NA NA NA NA NA
"LINC01496" 0.0853096500451608 -0.556691099359339 5.20119495300769 -0.107031384977681 0.914764081149463 NA NA
"LINC01052" 0 NA NA NA NA NA NA
"WASH4P" 2.0478811584783 0.92168364839267 0.841715263581812 1.09500645678036 0.273513807764345 NA NA
"GULOP" 0 NA NA NA NA NA NA
"FREY1" 0.282423627285074 0.405033562426957 2.63601514666421 0.153653731064297 0.877882768685322 NA NA
"LINC02529" 0 NA NA NA NA NA NA
"BNC2-AS1" 3.14044453265139 -1.26072358126376 0.915015883670909 -1.37781606173428 0.168260085713938 NA NA
"LINC01103" 0 NA NA NA NA NA NA
"EEF1GP5" 1.27714275499524 -0.243096278771081 1.08135946223121 -0.224806169698179 0.822130066200217 NA NA
"LINC00458" 0.086070015823008 -1.03759378230325 5.20119495300769 -0.199491422966801 0.84187835200033 NA NA
"HSPA8P3" 1.19919496850616 -0.0834632246777855 1.29427731659688 -0.0644863535870661 0.94858297275481 NA NA
"NUTF2P4" 0.0452827625975198 -0.556708446099216 5.20119495300769 -0.107034720122784 0.91476143528776 NA NA
"RFTN1P1" 0 NA NA NA NA NA NA
"PCMTD1P3" 0.081963984280374 0 5.20119495300769 0 1 NA NA
"MORF4" 0.980843143378215 -1.06207200975698 1.35791507547121 -0.782134338841794 0.434135627959897 NA NA
"FAM197Y2" 0 NA NA NA NA NA NA
"FAM151AP1" 0 NA NA NA NA NA NA
"RPL26P29" 0.081151470863203 -0.556691099359339 5.20119495300769 -0.107031384977681 0.914764081149463 NA NA
"JUN-DT" 2.44769062251988 0.419104589493455 0.912460214645664 0.459312727028 0.646009609643023 NA NA
"SVIL2P" 0.0416036693455106 0 5.20119495300769 0 1 NA NA
"H2AC5P" 0 NA NA NA NA NA NA
"ECI2-DT" 2.50218625332176 -0.0611882106938872 0.89091099228432 -0.0686804980787126 0.94524394182127 NA NA
"MRPS33P4" 0 NA NA NA NA NA NA
"XRCC6P2" 6.08891018107156 -0.300696532393683 0.521563569920712 -0.576529017238291 0.564257662322115 NA NA
"IQCM" 0.0419370968327329 0 5.20119495300769 0 1 NA NA
"IFNA17" 0 NA NA NA NA NA NA
"FAM197Y9" 0 NA NA NA NA NA NA
"NXT1-AS1" 0.824484193766459 -0.400381144803438 1.57868506692647 -0.253616856959911 0.799791572373066 NA NA
"PHB1P13" 1.22131190702893 1.14572765304937 1.05294658030893 1.08811565038106 0.276544055498589 NA NA
"PPIAP78" 0.900143264027647 -0.0900615450355788 1.53292846192896 -0.0587513033206063 0.953150195736252 NA NA
"RPS26P30" 0.125739584106532 -0.556673752619464 5.20119495300769 -0.107028049832579 0.91476672701211 NA NA
"MTCO2P16" 0 NA NA NA NA NA NA
"CDC42P2" 0.0407665521991756 0 5.20119495300769 0 1 NA NA
"MTND2P3" 0 NA NA NA NA NA NA
"NDUFA5P3" 0.0793280231687703 0 5.20119495300769 0 1 NA NA
"LINC00676" 0 NA NA NA NA NA NA
"SLIT1-AS1" 0 NA NA NA NA NA NA
"ATP5F1AP1" 0.212974056371656 -0.0758792161327318 3.4925994490171 -0.021725713824437 0.982666751945818 NA NA
"LINC02632" 0 NA NA NA NA NA NA
"ADH5P5" 0 NA NA NA NA NA NA
"LINC02925" 5.84384659526969 -0.274282110462382 0.566818037138204 -0.483897992814766 0.628458264942955 NA NA
"HSPE1P1" 0 NA NA NA NA NA NA
"LINC00163" 0.0823839427397298 0 5.20119495297401 0 1 NA NA
"PIGFP2" 0 NA NA NA NA NA NA
"EIF3EP1" 5.98357873109704 0.303152736448385 0.466072766137314 0.650440786233518 0.515407538865376 NA NA
"MIR155HG" 2.7184110326956 0.145804054834591 0.805749463719349 0.180954578811083 0.856403228218276 NA NA
"GRK3-AS1" 0.773207837695545 -1.55234945400995 1.5841765627337 -0.979909367760863 0.327130858435719 NA NA
"MTND5P26" 0.76161581933212 -1.22764816124232 1.49076096605666 -0.823504364009257 0.410221236526943 NA NA
"OFD1P15Y" 0 NA NA NA NA NA NA
"KPNB1P1" 0 NA NA NA NA NA NA
"HNRNPDLP2" 0 NA NA NA NA NA NA
"OR52X1P" 0 NA NA NA NA NA NA
"OR7E62P" 0 NA NA NA NA NA NA
"CHEK2P3" 0 NA NA NA NA NA NA
"SOX9-AS1" 2.37336501896214 0.342330349984569 0.78929193356441 0.433718292848401 0.664493021201983 NA NA
"MTND6P13" 0 NA NA NA NA NA NA
"APOC2" 0 NA NA NA NA NA NA
"IL6RP1" 0.0433644313064845 0.8858434817607 5.20119495300769 0.170315377478486 0.864762118460085 NA NA
"TEX21P" 1.27408373655483 -1.76699435989748 1.47518797966563 -1.19780962443714 0.230991139507218 NA NA
"LINC01827" 0.291353269122555 0.783119258780214 2.84825977879504 0.274946570748372 0.783357287118288 NA NA
"TSEN15P3" 0 NA NA NA NA NA NA
"ATP5PDP4" 0.247303948448544 -1.03760554654516 3.38226597280667 -0.306778223500897 0.759012184663867 NA NA
"HMGN1P18" 0 NA NA NA NA NA NA
"LINC01659" 1.61976695142914 0.0768760269342135 1.1326334498314 0.0678737034877941 0.945886172043368 NA NA
"MARK2P15" 0 NA NA NA NA NA NA
"CDC42P1" 0 NA NA NA NA NA NA
"MTND5P29" 0 NA NA NA NA NA NA
"MTND2P18" 0 NA NA NA NA NA NA
"GRID1-AS1" 0 NA NA NA NA NA NA
"LINC02623" 0 NA NA NA NA NA NA
"GTF3C2-AS1" 0.693846619980432 0.493612096412423 1.55207759341585 0.318033130886239 0.750459805778601 NA NA
"SDHCP3" 0 NA NA NA NA NA NA
"LINC01524" 0.367078633065917 -1.03762128917583 2.54262111587566 -0.408091194829271 0.683206724221265 NA NA
"RAB17-DT" 0.0797275551372115 0 5.20119495300769 0 1 NA NA
"RBMY2OP" 0 NA NA NA NA NA NA
"LINC02674" 1.26083999539018 0.198904778903504 1.28469405566374 0.154826573709598 0.87695804102626 NA NA
"LINC02539" 0.254174325375732 -1.54496639680512 3.35906152458781 -0.45993989258494 0.645559365032495 NA NA
"FABP5P13" 0 NA NA NA NA NA NA
"LINC00700" 0 NA NA NA NA NA NA
"SHISA8" 0.78927560570517 0.599444050385296 1.32513225792011 0.452365450167343 0.651005732490049 NA NA
"AARSD1P1" 2.4804520521626 -0.0512186127432417 0.817801758998094 -0.0626296191952322 0.950061443002545 NA NA
"LINC02658" 0 NA NA NA NA NA NA
"RPL7AP20" 1.60446956178344 0.932528457528781 0.950275658534674 0.98132415489495 0.326432914770018 NA NA
"RPL7AP47" 0 NA NA NA NA NA NA
"FMO10P" 0 NA NA NA NA NA NA
"LINC01849" 0.0799273190167518 0.885860828500578 5.20119495300769 0.170318712623589 0.864759495716638 NA NA
"CUBNP2" 0 NA NA NA NA NA NA
"RPS3AP28" 0.124370852865462 0 5.20119495300769 0 1 NA NA
"ACTG1P25" 0.983788132331657 0.417296609311214 1.28547222213006 0.324625147185012 0.74546479244738 NA NA
"LINC02966" 9.12719674696338 0.522250201477117 0.434709982915239 1.20137614042084 0.229605327100948 0.434118445421827 NA
"SNRPCP19" 0.538536812787042 0.560210940595777 1.91644179267803 0.292318265410472 0.770043294633115 NA NA
"USP9YP30" 0 NA NA NA NA NA NA
"LINC01883" 0.0800640997489141 0.885860828500578 5.20119495300769 0.170318712623589 0.864759495716638 NA NA
"JAKMIP3-AS1" 0.0407665521991756 0 5.20119495300769 0 1 NA NA
"JCADP1" 0.255578137973536 -1.0376192287879 2.96770663173372 -0.349636725440656 0.726611345518803 NA NA
"COX20P2" 2.90796260320131 -0.178055207254895 0.770083717745901 -0.231215390160536 0.817147474299322 NA NA
"REREP2Y" 0 NA NA NA NA NA NA
"GEMIN2P1" 0.040026887447641 0 5.20119495300769 0 1 NA NA
"SEMA3F-AS1" 1.48354508338802 -0.397892879733019 1.10031679458209 -0.361616655941475 0.717638516226477 NA NA
"RPL17P48" 1.47619294762118 0.739482788689571 1.01767961456078 0.72663614177702 0.467448881925486 NA NA
"CDK5R2-AS1" 1.2414315070684 -0.819676835883811 1.22666520396455 -0.668215608655595 0.503995973406331 NA NA
"PRADX" 3.59856454391442 -0.516886533662067 0.975490171653474 -0.529873645765118 0.596199539592344 NA NA
"HMGN1P30" 0.124260653866704 -0.556673752619461 5.20119495300769 -0.107028049832578 0.91476672701211 NA NA
"MNX1-AS2" 0.457051212648505 2.34214447409821 2.06107695838071 1.13636924840415 0.255802060223657 NA NA
"BMP7-AS1" 0.0433679758346574 0 5.20119495300769 0 1 NA NA
"DAAM2-AS1" 0.819584352779568 0.177834316185645 1.39762786865684 0.127240104589892 0.898750364453319 NA NA
"MTND6P12" 0 NA NA NA NA NA NA
"MTCO3P1" 0 NA NA NA NA NA NA
"SMARCAL1-AS1" 0.361701618921006 -0.55672195007817 2.5462240457282 -0.218646097154012 0.826925741147094 NA NA
"PPIAP3" 0.745216011718293 -2.2884245471507 1.97665496518907 -1.157725848695 0.246975931929242 NA NA
"RPL7P8" 1.02486862961342 1.64754323618711 1.29471288936277 1.27251628505683 0.203189741688169 NA NA
"LINC00940" 0.0401636681798034 0 5.20119495300769 0 1 NA NA
"MLIP-AS1" 0.0868229522501486 -1.03759378230325 5.20119495300769 -0.199491422966802 0.841878352000329 NA NA
"LINC01777" 2.05594050628277 1.13495419534383 1.022943518471 1.10949839834779 0.267215235000748 NA NA
"ZMYND10-AS1" 0.0401636681798034 0 5.20119495300769 0 1 NA NA
"VDAC1P4" 0.0396598783360183 0 5.20119495300769 0 1 NA NA
"UBE2V1P7" 0 NA NA NA NA NA NA
"BCRP5" 0 NA NA NA NA NA NA
"SLC25A5P2" 0.320195688781955 1.27348238532708 2.53160938821306 0.503032731374869 0.614941259831981 NA NA
"ARNILA" 0.61441793650162 -0.958752353901631 1.85668421231763 -0.51637879373405 0.605589873915221 NA NA
"GAPDHP52" 0 NA NA NA NA NA NA
"ZRANB2-AS1" 0.952708005710469 0.475435941081883 1.46309464844168 0.324952279463438 0.745217188768342 NA NA
"MTND5P23" 0 NA NA NA NA NA NA
"SUMO1P3" 4.95741659406686 -0.460507891834031 0.56769047197801 -0.81119538650962 0.41725347460861 NA NA
"CHCHD2P6" 1.34733774237488 0.439449039831671 1.04586757471514 0.420176560069151 0.674356476873909 NA NA
"FNDC1-IT1" 0.0777976910419517 0.885860828500578 5.20119495300769 0.170318712623589 0.864759495716638 NA NA
"RPL7L1P3" 0.748376550402015 0.338645606493252 1.6754413269232 0.202123226311449 0.839820390616774 NA NA
"ID2-AS1" 9.59664911502881 -0.352115357011508 0.463722640634972 -0.759323194850611 0.447659245674941 0.646657364162062 NA
"GPCPD1P1" 0.121100347197773 0 5.20119495297409 0 1 NA NA
"LINC00330" 0.162430789223675 1.7472185030716 4.98209333994623 0.350699672577884 0.725813671218172 NA NA
"ANKRD65" 7.76342931837408 -0.0826234943056574 0.535958888815065 -0.154160134349721 0.877483474551196 NA NA
"SETP9" 0 NA NA NA NA NA NA
"ADI1P1" 0 NA NA NA NA NA NA
"IFNA12P" 0 NA NA NA NA NA NA
"RPS17P10" 0 NA NA NA NA NA NA
"HSPE1P27" 0.246550440814364 1.26548478359397 3.32371982479296 0.380743519400827 0.703393572944226 NA NA
"CHCHD2P8" 0 NA NA NA NA NA NA
"FAM237A" 0.291952666505597 0.405035263686256 3.2776120215111 0.12357632966562 0.901650734996522 NA NA
"BSN-AS1" 0.124037861845269 0 5.2011949529724 0 1 NA NA
"DSCAM-AS1" 0.0845270149065341 -0.556691099359339 5.20119495300769 -0.107031384977681 0.914764081149463 NA NA
"KRT8P17" 0.0433644313064845 0.8858434817607 5.20119495300769 0.170315377478486 0.864762118460085 NA NA
"FABP7P2" 0 NA NA NA NA NA NA
"TP73-AS2" 0.0395638869574082 0 5.20119495300769 0 1 NA NA
"RPL35AP22" 0 NA NA NA NA NA NA
"PSMA5P1" 0 NA NA NA NA NA NA
"HSP90AB6P" 0.163053906773019 1.74286484875139 4.9818613006709 0.349842105904611 0.726457197392821 NA NA
"LINC03017" 0 NA NA NA NA NA NA
"COX6CP17" 0.12312244672182 0.885878175240456 5.20119495300769 0.170322047768692 0.864756872974681 NA NA
"LINC02532" 0.0840314915594827 -0.556691099359339 5.20119495300769 -0.107031384977681 0.914764081149463 NA NA
"RPSAP16" 0.860304188428836 -1.56592244457596 1.64182967102748 -0.95376668616056 0.340201755928012 NA NA
"HMGB3P23" 0 NA NA NA NA NA NA
"RCBTB2P1" 0 NA NA NA NA NA NA
"TMEM30CP" 0.0382869879839473 0 5.20119495300769 0 1 NA NA
"LINC02939" 0.208654686162027 -1.0375970698526 4.00572666413189 -0.259028425265122 0.79561330857872 NA NA
"LINC02248" 0.0849509074302717 -0.556691099359339 5.20119495300769 -0.107031384977681 0.914764081149463 NA NA
"RPL7AP81" 0 NA NA NA NA NA NA
"CDK5P1" 0 NA NA NA NA NA NA
"LINC01440" 0 NA NA NA NA NA NA
"MTND1P31" 0 NA NA NA NA NA NA
"LINC01366" 0.779228934999373 -0.369840583248546 1.55646862408223 -0.237615187049865 0.81217957028017 NA NA
"RPL26P37" 0.53501282818311 -0.0758540828258856 1.92514246025125 -0.0394018024079038 0.968570042913317 NA NA
"LINC00601" 0.166415421867903 -1.03759323782986 4.28142665075755 -0.242347544981593 0.808510875973969 NA NA
"SRP14P3" 0.902279798814176 0.25691164276014 1.61842275634044 0.158741986142771 0.873872157409652 NA NA
"MICOS10-DT" 0.0877277780332153 0.404958145556669 5.20119495300769 0.0778586746344693 0.937940472441651 NA NA
"NUCB1-AS1" 0.454273783497317 -0.566385230282541 2.00373719514231 -0.282664429075648 0.777434086120783 NA NA
"ZNF33CP" 0 NA NA NA NA NA NA
"CYP2C58P" 0 NA NA NA NA NA NA
"LINC01702" 0.123499381862093 -0.556675076736023 5.20119495297569 -0.107028304412535 0.914766525046772 NA NA
"LINC02578" 0 NA NA NA NA NA NA
"LINC01525" 0.0433821141705393 0 5.20119495300769 0 1 NA NA
"TBC1D3P3" 0 NA NA NA NA NA NA
"TATDN2P3" 0.124357003806955 -1.03757643556337 5.20119495300769 -0.199488087821698 0.841880960634437 NA NA
"TUBBP6" 0.216088187194438 0.405018195422512 3.99077477937297 0.101488612566141 0.919162596740724 NA NA
"RPL7AP13" 0 NA NA NA NA NA NA
"TMSB10P2" 0 NA NA NA NA NA NA
"OR6E1P" 0 NA NA NA NA NA NA
"FAM83C-AS1" 1.4399178653658 0.174767085191567 1.28015632503483 0.136520112250207 0.891410126122336 NA NA
"DNAJC17P1" 0.0392478119149137 0 5.20119495300769 0 1 NA NA
"LINC00383" 0.120488899006835 0 5.20119495300769 0 1 NA NA
"RPL31P17" 0.401882563586103 0.405039929531992 2.14909193182469 0.188470266689844 0.850508021573328 NA NA
"VN1R38P" 0 NA NA NA NA NA NA
"MRPS18BP2" 0.0419370968327329 0 5.20119495300769 0 1 NA NA
"IGKV1OR2-1" 0 NA NA NA NA NA NA
"ACTRT1P1" 0 NA NA NA NA NA NA
"TMEM184B-AS1" 0.0443633467267308 -0.556708446099217 5.20119495300769 -0.107034720122784 0.91476143528776 NA NA
"OR13C1P" 0 NA NA NA NA NA NA
"EEF1A1P50" 0.244261988198852 1.80153196726194 2.95101112916108 0.610479557145582 0.54154418130482 NA NA
"TMEM185AP1" 0.618010716110981 0.405043857243516 1.90449439512884 0.212677894080185 0.831578210273055 NA NA
"FKBP4P7" 0 NA NA NA NA NA NA
"NDUFB4P6" 0 NA NA NA NA NA NA
"KDM5C-IT1" 1.52880607364779 -0.376802709910573 1.10920654484779 -0.339704730071063 0.734078899288688 NA NA
"RPL5P28" 0.456246877805578 1.40525750999449 1.72300731849203 0.815584179424359 0.414738000915301 NA NA
"RPL22P17" 0.0838148217416542 0 5.20119495300769 0 1 NA NA
"KDM4E" 0.0433644313064845 0.8858434817607 5.20119495300769 0.170315377478486 0.864762118460085 NA NA
"LINC02331" 2.04342421017115 1.78143683103069 0.919145200479571 1.93814517020947 0.0526055138982343 NA NA
"KRT18P16" 0.167547457877101 0.405004939831744 4.27227577194729 0.094798407558589 0.924474951761305 NA NA
"ZNF652P1" 0 NA NA NA NA NA NA
"DYNLL1P3" 0.0416036693455106 0 5.20119495300769 0 1 NA NA
"SNORD62A" 0.0442172622020494 -0.55670844609922 5.20119495300769 -0.107034720122785 0.91476143528776 NA NA
"BRD7P6" 0 NA NA NA NA NA NA
"HLA-W" 0 NA NA NA NA NA NA
"RPL7AP25" 0 NA NA NA NA NA NA
"LINC01634" 0.0434643257749089 -0.556708446099217 5.20119495300769 -0.107034720122784 0.91476143528776 NA NA
"HNRNPK-AS1" 3.09709802545255 0.622048080913998 0.766424283509833 0.811623658458907 0.417007611643705 NA NA
"MRPL53P1" 0.0434643257749089 -0.556708446099217 5.20119495300769 -0.107034720122784 0.91476143528776 NA NA
"SKAP1-AS2" 0.798188060051985 -2.75199446989258 1.60645923315682 -1.71308080098908 0.0866976755633481 NA NA
"HLA-Z" 0 NA NA NA NA NA NA
"LINC01281" 0 NA NA NA NA NA NA
"GAPDHP34" 0 NA NA NA NA NA NA
"GXYLT1P6" 0 NA NA NA NA NA NA
"KRTAP19-10P" 0 NA NA NA NA NA NA
"LINC00957" 4.05165807381804 -1.53017424548966 0.933411408901984 -1.63933527156013 0.101143454094928 NA NA
"RPL23AP69" 0 NA NA NA NA NA NA
"DUSP8P5" 2.86072374640739 1.13791514718789 0.757215861979358 1.50276189964298 0.132900454155348 NA NA
"MTND4LP13" 0 NA NA NA NA NA NA
"TGFBRAP1-AS1" 2.13165254437419 -1.18563596735188 1.05091102131332 -1.12819824257833 0.259236205975284 NA NA
"COTL1P2" 0 NA NA NA NA NA NA
"SRSF3P5" 0 NA NA NA NA NA NA
"RPL31P62" 0 NA NA NA NA NA NA
"RPL12P25" 0.246182828931369 0 3.81598892033844 0 1 NA NA
"RPSAP76" 0.211841008810422 -0.0758826560159427 4.005698582022 -0.0189436759811415 0.984886037388509 NA NA
"PVRIG2P" 0.03921437403047 -0.556708446099217 5.20119495300769 -0.107034720122784 0.91476143528776 NA NA
"BTG3P1" 0.0779468663199657 0 5.20119495300769 0 1 NA NA
"B3GALT1-AS1" 1.25150849946848 -1.54363607606291 1.43806149654193 -1.0734145095845 0.283085177283858 NA NA
"DUSP5P2" 0.160509138293029 1.31892759576011 4.294317423275 0.307133233470721 0.758741962727994 NA NA
"GEMIN2P2" 0 NA NA NA NA NA NA
"LINC01665" 0 NA NA NA NA NA NA
"TRNT1P2" 0.0849509074302717 -0.556691099359339 5.20119495300769 -0.107031384977681 0.914764081149463 NA NA
"SGCEP1" 0 NA NA NA NA NA NA
"RPS29P16" 1.61216132141897 -0.244809847943382 1.07854395959818 -0.226981798715546 0.820437895334991 NA NA
"LINC01621" 0.853042252673965 -0.936989339327141 1.64862143560467 -0.568347177278742 0.569799250551862 NA NA
"SCMH1-DT" 0.417229635658147 -1.53711425495265 2.15205574211043 -0.714253922366001 0.475070179021762 NA NA
"ABR-AS1" 0.238589406231336 0.405025539962933 3.4016295610509 0.119068091540751 0.905221410130597 NA NA
"LINC01055" 0 NA NA NA NA NA NA
"SAPCD2P2" 0 NA NA NA NA NA NA
"RPL36AP15" 0.161854641609832 0 4.31917407722775 0 1 NA NA
"DNM1P51" 0 NA NA NA NA NA NA
"ACO2P2" 0.242861674855427 0 3.02127963997009 0 1 NA NA
"SSR4P1" 0.787694507630063 0.399522497967228 1.73314726107056 0.230518494845294 0.817688893619302 NA NA
"RPEL1" 9.75595414171046 -0.42917022744885 0.411435605126337 -1.04310424791035 0.296900013522539 0.507961703346104 NA
"MRPS10P1" 1.56108319475535 -0.476723793374193 1.13144179903388 -0.421341861137941 0.673505466596895 NA NA
"RPL7P31" 0 NA NA NA NA NA NA
"MTND4P31" 0.0858209315475601 -0.556691099359342 5.20119495300769 -0.107031384977682 0.914764081149462 NA NA
"LINC02154" 7.95467864551299 0.83355968495558 0.481458461132466 1.73132212277445 0.0833943278447741 NA NA
"SPAAR" 0.442705753058526 -0.0758566996330639 2.03054432496301 -0.0373578151929511 0.970199707772928 NA NA
"EPN2-AS1" 0.252805078807775 -1.54118241772736 3.36353796542316 -0.4582027714777 0.64680676893183 NA NA
"CYMP-AS1" 0 NA NA NA NA NA NA
"SNORA71B" 0.039668144832752 0 5.20119495300769 0 1 NA NA
"DRG1P1" 2.42530985305068 -0.357254300890161 0.886390894090679 -0.403043739812622 0.686916047422049 NA NA
"TTTY4B" 0 NA NA NA NA NA NA
"KRT18P63" 0 NA NA NA NA NA NA
"RPSAP24" 0 NA NA NA NA NA NA
"TIPINP1" 0 NA NA NA NA NA NA
"RPL29P30" 0 NA NA NA NA NA NA
"KATNBL1P3" 0 NA NA NA NA NA NA
"SUMO2P10" 0.0395638869574082 0 5.20119495300769 0 1 NA NA
"RPS7P13" 0 NA NA NA NA NA NA
"ZSWIM5P1" 0 NA NA NA NA NA NA
"MTATP6P17" 0.0452827625975198 -0.556708446099216 5.20119495300769 -0.107034720122784 0.91476143528776 NA NA
"RNF186-AS1" 0 NA NA NA NA NA NA
"DPY19L2P4" 0 NA NA NA NA NA NA
"ESRRAP2" 0 NA NA NA NA NA NA
"RPS2P15" 0 NA NA NA NA NA NA
"PSMB3P2" 0.916234475548976 -0.0393124278455196 1.58565611184864 -0.0247925307081162 0.980220448860247 NA NA
"LINC02791" 0 NA NA NA NA NA NA
"LURAP1L-AS1" 7.05489100540856 0.317579531075368 0.49268475141238 0.644589730380253 0.519193091742534 NA NA
"COX7CP2" 3.87703528021938 0.782719899846782 0.597539395476474 1.30990509709012 0.190227942625819 NA NA
"PNPLA4P1" 0 NA NA NA NA NA NA
"HAUS6P3" 0.409243822959133 -0.0758586136142483 2.46575142751217 -0.0307649071061418 0.975457027236669 NA NA
"IQCF5-AS1" 0.0433679758346574 0 5.20119495300769 0 1 NA NA
"RPS26P31" 6.31467414901815 -0.487321342067303 0.554295972271507 -0.879171717720153 0.379308176725454 NA NA
"TAB3P1" 0.03921437403047 -0.556708446099217 5.20119495300769 -0.107034720122784 0.91476143528776 NA NA
"RPL10AP5" 0 NA NA NA NA NA NA
"MRPL50P4" 0 NA NA NA NA NA NA
"NEURL1-AS1" 0.0433679758346574 0 5.20119495300769 0 1 NA NA
"EIF4A1P7" 1.77726419686991 0.765662611409278 0.843883691517315 0.907308221625429 0.364243827668459 NA NA
"LINC01664" 0.365078217460347 -1.50659216230628 2.14748562490806 -0.701560999911596 0.482952980535967 NA NA
"RAB9AP4" 0 NA NA NA NA NA NA
"UBE2R2-AS1" 4.11730570686551 -1.03711455539736 0.649048160434784 -1.59790077011021 0.110065062679169 NA NA
"RPL21P135" 0.731180692388442 -1.94145354770687 1.65386369772053 -1.17388969259239 0.240439211558914 NA NA
"GYG2-AS1" 0.164909985408321 0 4.27935283029335 0 1 NA NA
"ACO2P1" 0.0835457823503426 0 5.20119495300769 0 1 NA NA
"ANAPC1P6" 0.122515101233815 -0.556673752619461 5.20119495300769 -0.107028049832578 0.91476672701211 NA NA
"JARID2-AS1" 1.62884916086444 -0.0783222050347245 0.968717647144145 -0.0808514279321993 0.935560108331387 NA NA
"LINC01221" 0 NA NA NA NA NA NA
"LINC01967" 1.476432420323 -0.407601993167544 1.08912414712333 -0.374247503596474 0.708220184811915 NA NA
"LINC02923" 0.0799273190167518 0.885860828500578 5.20119495300769 0.170318712623589 0.864759495716638 NA NA
"SNX19P2" 0 NA NA NA NA NA NA
"CASP4LP" 0.0381543460698251 0 5.20119495300769 0 1 NA NA
"OFD1P18Y" 0 NA NA NA NA NA NA
"TAB3-AS2" 0.123650036670984 1.25735064722588 5.17092147115359 0.243157946652278 0.807883042986053 NA NA
"LLPHP2" 0 NA NA NA NA NA NA
"LINC01815" 0 NA NA NA NA NA NA
"USP9YP27" 0 NA NA NA NA NA NA
"MTCO1P23" 0 NA NA NA NA NA NA
"FTLP1" 0 NA NA NA NA NA NA
"HIPK1-AS1" 2.80704955953892 2.99599482569423e-05 0.77325877353031 3.87450479483864e-05 0.999969085924442 NA NA
"AGAP1-IT1" 3.55145636647186 -0.554087015238409 0.727721127662455 -0.761400204248867 0.446418065495918 NA NA
"TMEM11-DT" 8.76659940438911 -0.0875649486627009 0.471582435996378 -0.185683227318868 0.852693182235514 0.92487689800919 NA
"LINC00402" 0.411884959968743 1.88640556888852 1.98029138822581 0.952589896671012 0.340797898261022 NA NA
"FECHP1" 0 NA NA NA NA NA NA
"TRDN-AS1" 0.293781959811983 -0.0758651383698291 2.90808862876316 -0.0260876293863489 0.979187444025593 NA NA
"MTND1P33" 0 NA NA NA NA NA NA
"RPS11P1" 0.0868464399454482 -0.556691099359339 5.20119495300769 -0.107031384977681 0.914764081149463 NA NA
"DOCK7-DT" 8.97636704526682 0.108819986643887 0.420935825113331 0.258519185471059 0.796006244170523 0.893161787859253 NA
"NDUFB11P1" 0.0433644313064845 0.8858434817607 5.20119495300769 0.170315377478486 0.864762118460085 NA NA
"HEBP2P1" 2.64077743157236 -0.725945304115861 0.824040986499108 -0.880957763035549 0.378340681221872 NA NA
"EIF1P2" 0.0842441496496905 -0.556691099359342 5.20119495300769 -0.107031384977682 0.914764081149462 NA NA
"ANKRD26P2" 0 NA NA NA NA NA NA
"SRSF6P2" 1.734723904999 0.352973454756639 0.960642373312566 0.367434817120847 0.713294704757854 NA NA
"SUMO1P4" 1.40266836529567 -1.25504181800567 1.27949697349754 -0.980886898524642 0.326648518966405 NA NA
"GUSBP17" 0.0381543460698251 0 5.20119495300769 0 1 NA NA
"NFAM1" 0.69918026603206 -0.671238143550588 1.62824438975554 -0.412246556950436 0.680158715883889 NA NA
"LINC00533" 0.288602450251081 -0.556710454866036 3.24344031428106 -0.17164196067207 0.863719017120667 NA NA
"SNX18P14" 0 NA NA NA NA NA NA
"RPS15AP37" 0.943229761218235 -1.28866922083363 1.5773112380926 -0.817003765466087 0.413926276183212 NA NA
"LINC01871" 8.76027848607583 0.0182593454448457 0.43306865442503 0.0421627038998886 0.966368994082327 0.985997492950955 NA
"RPL38P5" 0.736651172915309 -0.569778255361146 1.90245170589358 -0.299496830114551 0.764560990302112 NA NA
"GAPDHP65" 4.00748598573282 0.0643415277339815 0.684589736874276 0.0939855277815795 0.925120653002026 NA NA
"RBMS3-AS1" 0 NA NA NA NA NA NA
"GAPDHP23" 0 NA NA NA NA NA NA
"LINC01102" 0.297819183628965 -0.986763352102277 2.85907683878614 -0.345133554550154 0.729993968632336 NA NA
"RRM2P4" 0 NA NA NA NA NA NA
"BARX1-DT" 0.081151470863203 -0.556691099359339 5.20119495300769 -0.107031384977681 0.914764081149463 NA NA
"POU5F1P3" 0 NA NA NA NA NA NA
"AK4P6" 0 NA NA NA NA NA NA
"NKX1-1" 0 NA NA NA NA NA NA
"ST13P2" 0.128572706120341 -1.03757643556337 5.20119495300769 -0.199488087821698 0.841880960634437 NA NA
"FAM21EP" 0.500416910550429 -1.2866411012248 1.76371991097708 -0.729504210513795 0.465693293150729 NA NA
"RPL36AP33" 0.813714871796461 2.14543579303815 1.41050985501814 1.52103566338469 0.128250887928073 NA NA
"LINC00494" 0.334540997988222 -1.5378290616726 2.33126379260948 -0.65965467595207 0.509475458568601 NA NA
"OR7E110P" 0 NA NA NA NA NA NA
"KRT18P66" 0.0433679758346574 0 5.20119495300769 0 1 NA NA
"SNRPFP4" 0.0392478119149137 0 5.20119495300769 0 1 NA NA
"TNR-IT1" 0 NA NA NA NA NA NA
"LINC02922" 0.249379356429296 -0.0758745190062286 3.35800464760277 -0.0225951203076489 0.981973236265803 NA NA
"RNF148" 3.44328628547819 0.168408807186738 0.799072239046212 0.210755422297931 0.83307812502318 NA NA
"NUS1P1" 1.85640698027984 -0.345271213995002 0.926406077304098 -0.372699642687755 0.709372002422294 NA NA
"MTND6P14" 0 NA NA NA NA NA NA
"ELOAP1" 0.0417550651158909 0 5.20119495300769 0 1 NA NA
"LINC00484" 0.821487632848276 -0.67841675315791 1.58186459567383 -0.428871570305878 0.668016690650982 NA NA
"PTP4A1P5" 0 NA NA NA NA NA NA
"LINC01647" 0.406458006779637 1.37704302929328 2.17728105812219 0.632459931691556 0.527086382781467 NA NA
"RPL10P5" 0.0433821141705393 0 5.20119495300769 0 1 NA NA
"LINC02651" 0 NA NA NA NA NA NA
"MTND1P2" 0 NA NA NA NA NA NA
"MTFR2P2" 0 NA NA NA NA NA NA
"MXRA5Y" 0 NA NA NA NA NA NA
"G3BP1P1" 0.366996140331962 1.27532129006425 2.07262704895016 0.61531634005753 0.538345828581941 NA NA
"RPL36P18" 0.608303978226309 1.82319352366366 1.8019023257584 1.01181595561585 0.311626059576132 NA NA
"LINC00345" 2.11142209596961 -1.89253899797224 1.20928136645577 -1.56501129552587 0.117580260808648 NA NA
"SAPCD1-AS1" 7.83947323987165 -0.715351231500022 0.503905218901798 -1.41961465106284 0.155719897715338 NA NA
"CHN2-AS1" 0.0835457823503426 0 5.20119495300769 0 1 NA NA
"RPL21P40" 0.453228489299426 -1.50910543087071 1.97795330259974 -0.762963123996508 0.445485388310945 NA NA
"LDHAP2" 0.383495826911786 0.905222174176675 5.09831382810669 0.177553246955148 0.859073844533404 NA NA
"NPM1P26" 0 NA NA NA NA NA NA
"OR5AN2P" 0 NA NA NA NA NA NA
"PPIAP20" 0.0800901908791235 0.885860828500578 5.20119495300769 0.170318712623589 0.864759495716638 NA NA
"LINC00993" 0 NA NA NA NA NA NA
"SNTG2-AS1" 2.12811946585473 0.0283373826358345 0.840032530747282 0.0337336729217212 0.973089527136728 NA NA
"CUBNP3" 0.0433644313064845 0.8858434817607 5.20119495300769 0.170315377478486 0.864762118460085 NA NA
"HIGD2AP2" 0.440867959243904 1.27839116205412 2.05897896019549 0.62088597638353 0.534674648759232 NA NA
"PA2G4P2" 1.28859849575106 -0.311369561726796 1.24961758128825 -0.249171879772851 0.803227830235571 NA NA
"CXorf51B" 0 NA NA NA NA NA NA
"CYCSP52" 0.0433821141705393 0 5.20119495300769 0 1 NA NA
"PCBP2P1" 0.128974924546144 -0.556673752619461 5.20119495300769 -0.107028049832578 0.91476672701211 NA NA
"CDCA7P2" 0 NA NA NA NA NA NA
"TRIM67-AS1" 0.0426056900480991 -0.556708446099217 5.20119495300769 -0.107034720122784 0.91476143528776 NA NA
"ANKRD34C" 0.24899458699432 0.885925331248762 3.85872442208417 0.229590205037305 0.818410218828457 NA NA
"KRT18P46" 0 NA NA NA NA NA NA
"DPP10-AS2" 0 NA NA NA NA NA NA
"GABPAP" 0.909444290188216 -0.103460859583154 1.56408929728036 -0.066147668015536 0.94726026033689 NA NA
"PSMD14-DT" 0.496498601834342 0.944130942823554 1.95847812331242 0.482073775338742 0.629753538577653 NA NA
"LINC03050" 0.0779303329560739 0.885860828500578 5.20119495300769 0.170318712623589 0.864759495716638 NA NA
"OR2AF1P" 0 NA NA NA NA NA NA
"LINC02250" 0.156688966707644 0 5.07817916602308 0 1 NA NA
"HMGN1P36" 6.39902134887186 -0.48138968007581 0.502647771766213 -0.957707776927557 0.338210134105778 NA NA
"RPL7AP72" 0 NA NA NA NA NA NA
"TRIM60P19" 0.0382869879839473 0 5.20119495300769 0 1 NA NA
"PHACTR2-AS1" 0.0433679758346574 0 5.20119495300769 0 1 NA NA
"LINC02784" 0.158924479889221 0 5.03657460266403 0 1 NA NA
"CTBP2P2" 0.117830764525185 1.74264021974356 5.1706059050407 0.337028242288724 0.736095610052748 NA NA
"SEPTIN14P12" 1.88697552428212 -2.57305624037491 1.42341377836675 -1.80766568335967 0.0706585486364971 NA NA
"KIAA0040" 5.69280494748829 0.101073762173452 0.530720347707402 0.190446367112301 0.848959366774045 NA NA
"ARHGAP42P3" 0 NA NA NA NA NA NA
"MSH2-OT1" 0.0831324706076609 -0.556691099359339 5.20119495300769 -0.107031384977681 0.914764081149463 NA NA
"MTCO3P46" 0 NA NA NA NA NA NA
"SNRPGP5" 1.78008986915112 -0.0657678421718908 1.02789802887585 -0.0639828468625602 0.948983885039716 NA NA
"BRD7P5" 0.084983814401225 -0.556691099359342 5.20119495300769 -0.107031384977682 0.914764081149462 NA NA
"LINC00607" 3.56480997783372 -0.219656217606587 0.720622228423591 -0.304814657309558 0.760507317528573 NA NA
"DPYD-AS2" 0 NA NA NA NA NA NA
"USP17L27" 0 NA NA NA NA NA NA
"LINC02569" 0.486759120282506 1.31039820108528 1.83077409717686 0.715761820699768 0.47413843082667 NA NA
"HNRNPA1P29" 0.039668144832752 0 5.20119495300769 0 1 NA NA
"ZNRF3-IT1" 1.57336045785372 1.1001814522789 1.05403994870417 1.04377585843066 0.296589103464979 NA NA
"RPL35AP8" 0.0822019110228878 0 5.20119495300769 0 1 NA NA
"PEF1-AS1" 5.29123529712578 0.283514783082663 0.594239534918217 0.477105218389218 0.633287198921538 NA NA
"MTND3P21" 0 NA NA NA NA NA NA
"HCFC1-AS1" 0.119721545269552 0 5.20119495300769 0 1 NA NA
"MTCO2P23" 0.0382869879839473 0 5.20119495300769 0 1 NA NA
"SOCS5P3" 0 NA NA NA NA NA NA
"MYL6P2" 0.635493796709773 -2.52107803150699 1.67526987536347 -1.5048787473481 0.132355253212193 NA NA
"ADAM21P1" 0 NA NA NA NA NA NA
"PRELID1P3" 0 NA NA NA NA NA NA
"VN1R17P" 0 NA NA NA NA NA NA
"IFITM4P" 0 NA NA NA NA NA NA
"LINC00837" 0.0396598783360183 0 5.20119495300769 0 1 NA NA
"TUBB8P9" 0 NA NA NA NA NA NA
"RPL36AP26" 0.908088219055161 0.915843892203668 1.50116273924635 0.610089677994181 0.541802403854578 NA NA
"TBCAP2" 3.32858645072673 -0.00951688090654323 0.761093859754336 -0.0125042145388153 0.990023340259263 NA NA
"SRGAP3-AS4" 3.38939994185577 0.758333623737171 0.687821359021272 1.10251537523672 0.270237677918663 NA NA
"BHLHE40-AS1" 7.72703035223579 0.129898701360496 0.448030922004339 0.289932446580635 0.771867918442841 NA NA
"CNN2P3" 0 NA NA NA NA NA NA
"KIF3AP1" 0.0433821141705393 0 5.20119495300769 0 1 NA NA
"HSP90AB7P" 0.370387165189308 0.885942743430119 2.82018645693453 0.314143322421709 0.753412187225724 NA NA
"LDHAP7" 0.0443633467267308 -0.556708446099217 5.20119495300769 -0.107034720122784 0.91476143528776 NA NA
"RMDN2-AS1" 0.0433644313064845 0.8858434817607 5.20119495300769 0.170315377478486 0.864762118460085 NA NA
"HS6ST2-AS1" 0 NA NA NA NA NA NA
"OR7E145P" 0 NA NA NA NA NA NA
"CTBP2P1" 0 NA NA NA NA NA NA
"HSPA8P6" 0 NA NA NA NA NA NA
"GSN-AS1" 0.781667782395215 0.931876608676003 1.32399855461591 0.703835064945627 0.481535493983517 NA NA
"GAPDHP31" 0 NA NA NA NA NA NA
"ARHGEF7-AS2" 9.36263302398576 -0.422880171184693 0.440284036324541 -0.960471278302222 0.336818079554071 0.54928612842835 NA
"FEM1AP4" 0 NA NA NA NA NA NA
"FAR1P1" 0 NA NA NA NA NA NA
"LINC01828" 0.327404938853635 -1.03762797652515 2.52114529233512 -0.411570082723827 0.680654563546786 NA NA
"LINC02799" 0 NA NA NA NA NA NA
"LINC02940" 1.98586507489598 0.190906967866822 0.951317511695748 0.200676394074283 0.840951619019626 NA NA
"TSPEAR-AS1" 7.84503957498325 -0.230273302582424 0.513048560667347 -0.448833346852969 0.653551881071922 NA NA
"PKMP2" 0.0795437765412374 1.74262320828335 5.17060712451201 0.3370248727702 0.736098150106036 NA NA
"TM4SF19-AS1" 2.39064488434012 1.17155187025732 1.0422710727371 1.12403759530687 0.260997077222431 NA NA
"LINC01564" 2.35850304953571 2.09261240660952 1.00200961008535 2.08841550574678 0.0367603699780646 NA NA
"CCSER2P1" 0 NA NA NA NA NA NA
"RBMS3-AS3" 3.62301002454509 0.0637920207050653 0.703996106243921 0.0906141669524555 0.927799174645118 NA NA
"RHOA-IT1" 3.23846584301303 0.837020631651423 0.703020509017122 1.19060627807522 0.233808185860979 NA NA
"APOA1-AS" 0.289580296625118 -1.55162465605578 3.27908208519406 -0.47318872042325 0.63607854434361 NA NA
"MACROD2-AS1" 0 NA NA NA NA NA NA
"MRPS18CP7" 0.575030138312902 -1.93125044519305 2.23252056484898 -0.865053821048987 0.387009249016545 NA NA
"MTCO2P11" 0.582889133942235 -1.53571609305858 2.08411537856298 -0.736867118229062 0.461203161966589 NA NA
"THRAP3P3" 0.244537023628725 0 3.87355778436217 0 1 NA NA
"RPL13P14" 0.0396598783360183 0 5.20119495300769 0 1 NA NA
"ZNRF2P3" 0 NA NA NA NA NA NA
"RPS29P15" 0 NA NA NA NA NA NA
"NEXN-AS1" 6.6153889889138 0.717568955299139 0.486997805707047 1.4734541858096 0.14062860864712 NA NA
"TPT1P14" 1.28415553248203 0.751947583701325 1.05760376794245 0.710991778295409 0.477089330646181 NA NA
"HSPE1P12" 0 NA NA NA NA NA NA
"LINC01553" 0.040026887447641 0 5.20119495300769 0 1 NA NA
"LINC01779" 0.0433644313064845 0.8858434817607 5.20119495300769 0.170315377478486 0.864762118460085 NA NA
"RPL21P30" 0.0433821141705393 0 5.20119495300769 0 1 NA NA
"MTND1P21" 0 NA NA NA NA NA NA
"LCE6A" 0 NA NA NA NA NA NA
"TMEM212-IT1" 0 NA NA NA NA NA NA
"ZNF815P" 0.859671314342656 1.64596152417417 1.45742210012002 1.12936500965549 0.258743887061912 NA NA
"H2BW3P" 0.413434065015647 -0.563725340765218 2.25546127495934 -0.249937938205293 0.802635343641022 NA NA
"EGOT" 0.0834912132225499 -0.556691099359339 5.20119495300769 -0.107031384977681 0.914764081149463 NA NA
"CICP20" 0 NA NA NA NA NA NA
"UBOX5-AS1" 0.701354098411462 -1.56953212283798 1.68419850600223 -0.931916349079048 0.351379757738882 NA NA
"RPL7AP53" 0.079695032280393 0 5.20119495300769 0 1 NA NA
"MCCD1P1" 0.0433679758346574 0 5.20119495300769 0 1 NA NA
"FXYD6P2" 0 NA NA NA NA NA NA
"COX5BP3" 0 NA NA NA NA NA NA
"FBXL12P1" 0 NA NA NA NA NA NA
"CHEK2P4" 0 NA NA NA NA NA NA
"VN2R19P" 0.871598180300665 -1.03189609833932 1.501058514084 -0.687445618313571 0.491801958984989 NA NA
"TPM2P1" 0 NA NA NA NA NA NA
"H2BP8" 0 NA NA NA NA NA NA
"GPC5-AS1" 6.05530756432401 -0.115111708785815 0.514396885469835 -0.223779948979815 0.822928532725802 NA NA
"RPL23AP20" 0.0442172622020494 -0.55670844609922 5.20119495300769 -0.107034720122785 0.91476143528776 NA NA
"GRAMD4P2" 0 NA NA NA NA NA NA
"UBE2V1P6" 0 NA NA NA NA NA NA
"LINC01936" 0.412418037851466 1.31265954548392 2.05840575302337 0.637706896978839 0.52366449507319 NA NA
"TAAR7P" 0 NA NA NA NA NA NA
"MTCO1P46" 0 NA NA NA NA NA NA
"HIGD1AP12" 0.0404468459069969 0 5.20119495300769 0 1 NA NA
"LINC02941" 0.201438764227033 -0.556689896571167 4.07517958413192 -0.136604997418721 0.891343026167839 NA NA
"TMX1P1" 0.03921437403047 -0.556708446099217 5.20119495300769 -0.107034720122784 0.91476143528776 NA NA
"ASMTL-AS1" 6.40099350852657 0.109426773853039 0.495151399784209 0.22099659599211 0.825095083461664 NA NA
"COP1-DT" 7.95060135207188 0.345788306462133 0.445810726399281 0.775639270178606 0.437962006674585 NA NA
"PRRX2-AS1" 0 NA NA NA NA NA NA
"PATE3" 0 NA NA NA NA NA NA
"EYA2-AS1" 0.246327452445293 -1.03758810596873 3.86508789117821 -0.268451361309777 0.788351909205166 NA NA
"OR5H14" 0.279323733969763 -0.556718525016036 2.92163277746811 -0.190550478934073 0.848877791242931 NA NA
"NSA2P1" 1.00093539205229 -0.306092472556798 1.21130545287612 -0.252696354854188 0.800502864895403 NA NA
"LINC00445" 0.0417550651158909 0 5.20119495300769 0 1 NA NA
"LINC02889" 0.205548372426081 0.405020896899354 3.52931815759415 0.114758964427125 0.90863617574147 NA NA
"CHIAP1" 0 NA NA NA NA NA NA
"COX6CP18" 0 NA NA NA NA NA NA
"FABP5P2" 7.70424831871139 -0.261000494333789 0.476292272935104 -0.547983893850303 0.583702962029914 NA NA
"RPL13AP12" 2.09730367744833 0.0607904908094135 0.901186107006223 0.0674560896320983 0.946218617759288 NA NA
"SSBL5P" 0.70473648688687 -1.94649388803628 1.96744264062561 -0.989352293095229 0.322490807159096 NA NA
"LINC01920" 0 NA NA NA NA NA NA
"MYCBP2-AS1" 1.85620425145335 0.159636046301583 1.04428019855068 0.152867062425522 0.878503110948953 NA NA
"LINC01643" 0 NA NA NA NA NA NA
"LINC01067" 0 NA NA NA NA NA NA
"SYN3-AS1" 0.0404468459069969 0 5.20119495300769 0 1 NA NA
"GAPDHP14" 0 NA NA NA NA NA NA
"RPL17P36" 6.48928246999618 -0.24461173984134 0.536271985104482 -0.456133728100084 0.648293817704028 NA NA
"GSTM5P1" 0 NA NA NA NA NA NA
"NT5ELP" 0 NA NA NA NA NA NA
"SRSF2P1" 0 NA NA NA NA NA NA
"LINC01072" 0.277636702404493 0.405033602297 2.64757254936842 0.152983004146051 0.878411678240998 NA NA
"SLC6A14P1" 0 NA NA NA NA NA NA
"LINC01447" 0.117698122611063 1.74264021974356 5.1706059050407 0.337028242288724 0.736095610052748 NA NA
"SKP1P4" 0.0426056900480991 -0.556708446099217 5.20119495300769 -0.107034720122784 0.91476143528776 NA NA
"YAP1P2" 0 NA NA NA NA NA NA
"ELFN1-AS1" 0.328144494225473 -1.03762315414544 2.57726270359138 -0.402606669742875 0.687237602258266 NA NA
"OR13E1P" 0 NA NA NA NA NA NA
"ACTG1P4" 0 NA NA NA NA NA NA
"HMGN2P28" 0.285440113054674 -0.0758656357577309 2.62417597375217 -0.028910269934853 0.976936154822968 NA NA
"LDHAP3" 0.0829460011279474 0 5.20119495297409 0 1 NA NA
"LINC02243" 0.0849509074302717 -0.556691099359339 5.20119495300769 -0.107031384977681 0.914764081149463 NA NA
"BNIP3P2" 0 NA NA NA NA NA NA
"RAC1P7" 0 NA NA NA NA NA NA
"PRELID3BP10" 0.0392478119149137 0 5.20119495300769 0 1 NA NA
"SCN1A-AS1" 0.990760849819677 -0.0527184499493738 1.51154156923513 -0.0348772743154199 0.97217760205515 NA NA
"OR2AM1P" 0 NA NA NA NA NA NA
"RPL6P1" 3.7563157272397 -0.0136308050826646 0.661901349439635 -0.0205934088126643 0.983569998358036 NA NA
"LINC01639" 0 NA NA NA NA NA NA
"LINC03070" 0.669773913569256 -0.444621127589752 1.75715571619177 -0.253034562328583 0.800241505171853 NA NA
"HAUS6P2" 0 NA NA NA NA NA NA
"CEACAMP11" 0 NA NA NA NA NA NA
"HMGN2P23" 0.0433644313064845 0.8858434817607 5.20119495300769 0.170315377478486 0.864762118460085 NA NA
"USP17L4" 0 NA NA NA NA NA NA
"CT47A3" 0 NA NA NA NA NA NA
"PTCSC2" 0.500578572176181 -0.0758577631299142 2.05504803240286 -0.0369128905669508 0.970554461566612 NA NA
"MED13P1" 0 NA NA NA NA NA NA
"RPL17P52" 0 NA NA NA NA NA NA
"LINC01069" 0 NA NA NA NA NA NA
"ADORA2BP1" 0 NA NA NA NA NA NA
"CD101-AS1" 3.10055853795647 0.00253112183706241 0.788313411703526 0.00321080651360823 0.997438151456869 NA NA
"DUX4L26" 0 NA NA NA NA NA NA
"RPL23AP37" 2.70206662530848 0.515412877751626 0.797217078806396 0.646515097899444 0.517945822611591 NA NA
"MRPS36P1" 7.35426205038992 -0.112258265113771 0.469546315611885 -0.239078151358684 0.811044983264654 NA NA
"UBE2E3-DT" 0.122928285739787 0.885878175240456 5.20119495300769 0.170322047768692 0.864756872974681 NA NA
"ZPLD2P" 0 NA NA NA NA NA NA
"CHCHD4P3" 0.409309991866799 1.36583535373295 2.66170722643922 0.513142595160676 0.607851577666442 NA NA
"RFC3P1" 0 NA NA NA NA NA NA
"PRADC1P1" 0.040026887447641 0 5.20119495300769 0 1 NA NA
"GAPDHP57" 0 NA NA NA NA NA NA
"IGHD1-1" 0 NA NA NA NA NA NA
"RPL12P26" 9.27265681826507 0.147910043519125 0.394037643332948 0.375370338397203 0.707385061346098 0.84114166709104 NA
"MIR7515HG" 0 NA NA NA NA NA NA
"SSU72P6" 0 NA NA NA NA NA NA
"LINC00353" 0 NA NA NA NA NA NA
"PRAMEF35P" 0 NA NA NA NA NA NA
"ENOPH1P1" 0.0442172622020494 -0.55670844609922 5.20119495300769 -0.107034720122785 0.91476143528776 NA NA
"TCEA1P4" 5.42697967917927 0.345064000497206 0.523968451808879 0.658558734416075 0.510179168975475 NA NA
"HNRNPDLP3" 0 NA NA NA NA NA NA
"GJA6P" 0.039668144832752 0 5.20119495300769 0 1 NA NA
"PRKX-AS1" 0 NA NA NA NA NA NA
"RPL18AP15" 4.65111143329703 -0.135478876493375 0.584826642630204 -0.231656471538423 0.816804842385492 NA NA
"RPS15AP25" 2.26003461704267 -0.884205654920311 1.00937138217343 -0.875996358264481 0.381032013551409 NA NA
"LINC01953" 0 NA NA NA NA NA NA
"MRM3P2" 0 NA NA NA NA NA NA
"PPP1R9A-AS1" 5.16156607356596 -0.478916148981165 0.602545555536824 -0.794821477945325 0.426717355444138 NA NA
"SMARCA2-AS1" 0.0854014226076418 -0.556691099359339 5.20119495300769 -0.107031384977681 0.914764081149463 NA NA
"GRM7-AS1" 0.126937726416124 -0.55667375261946 5.20119495300769 -0.107028049832578 0.91476672701211 NA NA
"C10orf71-AS1" 0 NA NA NA NA NA NA
"MTCO1P7" 0 NA NA NA NA NA NA
"CDC42EP3-AS1" 1.20302281907985 -0.314952145217054 1.18868006848544 -0.264959557720481 0.791040616893408 NA NA
"PPP1R11P1" 0 NA NA NA NA NA NA
"C1DP2" 0 NA NA NA NA NA NA
"VEZF1P1" 0.2063455538547 0.885920868902816 3.53217469094488 0.250814567913068 0.801957477958135 NA NA
"MTCYBP24" 0 NA NA NA NA NA NA
"GPC5-IT1" 0 NA NA NA NA NA NA
"DDX5P1" 0.0419370968327329 0 5.20119495300769 0 1 NA NA
"MYO16-AS1" 0.208183686932687 -0.556689612255479 4.03901277429602 -0.13782813854866 0.89037624524296 NA NA
"RPL6P29" 0.039668144832752 0 5.20119495300769 0 1 NA NA
"SLC35F3-AS1" 0.0419370968327329 0 5.20119495300769 0 1 NA NA
"TMEM258P1" 0.0381543460698251 0 5.20119495300769 0 1 NA NA
"SLC25A3P1" 0 NA NA NA NA NA NA
"MTND4P14" 0.0832073386910213 0 5.20119495297538 0 1 NA NA
"DIAPH2-AS1" 0.3224618051072 -1.03761258859497 2.87697427218965 -0.360661059302851 0.718352838250653 NA NA
"EI24P2" 1.0997435705636 -0.419672642252478 1.20035937515932 -0.349622497176546 0.72662202493994 NA NA
"TIMM8BP1" 0 NA NA NA NA NA NA
"PPIAP64" 0 NA NA NA NA NA NA
"LNC-RHL1" 0.0419370968327329 0 5.20119495300769 0 1 NA NA
"LINC01361" 0.206253833838857 -0.556689945398274 4.04516025258848 -0.137618761838187 0.890541726815288 NA NA
"SCUBE1-AS2" 0 NA NA NA NA NA NA
"NDP-AS1" 0.0826325774957402 -0.556691099359339 5.20119495300769 -0.107031384977681 0.914764081149463 NA NA
"NIPA2P5" 0 NA NA NA NA NA NA
"PEBP1P3" 0.118163768662579 0 5.20119495297355 0 1 NA NA
"CLEC2L" 1.16854226831573 -1.99076006166852 1.5853294612251 -1.25573901851929 0.209210607602572 NA NA
"NDUFB9P2" 0.745245720530864 1.33955131153094 1.596471244773 0.839070115366476 0.401429964926088 NA NA
"VN1R31P" 0 NA NA NA NA NA NA
"NPM1P8" 0.881630349137335 -1.56195518780588 1.69118404240647 -0.923586758531198 0.355701510591883 NA NA
"GACAT3" 0.785472141086151 0.366631180929736 1.76534953033194 0.207681920566064 0.835477335188952 NA NA
"EEF1GP7" 0.644915741174271 1.28023920269015 1.81626411398097 0.704875019461823 0.48088801724448 NA NA
"USH2A-AS1" 0 NA NA NA NA NA NA
"GUSBP5" 0.0381543460698251 0 5.20119495300769 0 1 NA NA
"EEF1A1P23" 0.0382869879839473 0 5.20119495300769 0 1 NA NA
"MTND4LP12" 0 NA NA NA NA NA NA
"MRGPRG-AS1" 0 NA NA NA NA NA NA
"LINC02646" 0.501627719326491 -1.31712571115809 2.09965857759292 -0.627304708115005 0.530459517846345 NA NA
"SLC12A9-AS1" 3.26374359104654 -0.402511060513474 0.753658858775099 -0.534075936117389 0.593288997850877 NA NA
"LINC01241" 0 NA NA NA NA NA NA
"EEF1E1P1" 1.67832430117924 1.91854230330453 1.079208801215 1.77773040874443 0.0754481428656012 NA NA
"TLX1NB" 0 NA NA NA NA NA NA
"RPL34P34" 0.777316177217801 -0.565722709859084 1.74559384180665 -0.324086105433078 0.745872845982822 NA NA
"VN1R53P" 0 NA NA NA NA NA NA
"OR7E109P" 0 NA NA NA NA NA NA
"LINC02888" 0.289932510986057 -0.075865026025023 2.90798190368287 -0.0260885481883302 0.979186711177104 NA NA
"SLFN14" 0.0867642283410786 0 5.20119495297006 0 1 NA NA
"BMP6P1" 0 NA NA NA NA NA NA
"SNX9-AS1" 0 NA NA NA NA NA NA
"RPL32P5" 2.34303592575092 -2.13815965878208 1.37290298926443 -1.55740039573201 0.119375452258491 NA NA
"TRHDE-AS1" 2.12428279143514 -1.05330003828123 1.29329796909229 -0.814429515435251 0.415398935724273 NA NA
"CDYL-AS1" 0.0823839427397298 0 5.20119495297401 0 1 NA NA
"FMR1-IT1" 4.87507496359147 0.574895229571654 0.525101271863587 1.0948273416504 0.273592285575374 NA NA
"POM121L13P" 0 NA NA NA NA NA NA
"GRM8-AS1" 0 NA NA NA NA NA NA
"EI24P4" 0 NA NA NA NA NA NA
"SCAT8" 0.42284028855332 -1.0376075752487 2.77969978326139 -0.373280446146343 0.708939728154044 NA NA
"PSMC1P10" 0.079890657329458 0 5.20119495300769 0 1 NA NA
"SUCLG2P2" 0.693675109686316 -0.0758532157454046 1.78178712696214 -0.0425714242726238 0.966043174958231 NA NA
"LINC00437" 0.209753161386767 -1.92510957035562 3.48148735478964 -0.552956071406425 0.580293490806855 NA NA
"DNAH8-DT" 0 NA NA NA NA NA NA
"EI24P1" 0 NA NA NA NA NA NA
"OR51B8P" 0.0381543460698251 0 5.20119495300769 0 1 NA NA
"RRAS2P1" 4.65430995572477 0.362302608025548 0.581954553270255 0.622561686285661 0.533572595309523 NA NA
"GAGE12F" 0 NA NA NA NA NA NA
"EIF3MP1" 1.76847269640918 0.231626067023007 0.99417530926716 0.232983121652605 0.815774512129393 NA NA
"CT47A1" 0 NA NA NA NA NA NA
"LINC02653" 0 NA NA NA NA NA NA
"POU5F1P5" 1.02885348958035 2.09314277657361 1.18537162696432 1.76581143749327 0.07742748901179 NA NA
"MYO1D-DT" 0.45453952693241 0.366560032401358 2.06249263607384 0.177726710869204 0.858937606955956 NA NA
"ZNF736P4Y" 0 NA NA NA NA NA NA
"VENTXP7" 0 NA NA NA NA NA NA
"KRTAP10-13P" 0 NA NA NA NA NA NA
"CCDC200" 1.16207202177626 0.663373596522309 1.28246544537424 0.517264304402938 0.60497166844876 NA NA
"LINC00479" 0.647591798106141 1.88588458421709 1.54207082105373 1.22295588404197 0.221346359328953 NA NA
"ITCH-AS1" 1.00281787362411 -2.42933524043517 1.52271418044463 -1.59539805410219 0.110623250891425 NA NA
"LINC03099" 0.241688824167024 -1.03760548137365 3.40532407046251 -0.304700950600781 0.760593925545937 NA NA
"SLC35G4" 0 NA NA NA NA NA NA
"DDX11L2" 2.76781628563637 -1.2077429570491 0.833561719969865 -1.44889445870039 0.147367058889593 NA NA
"TAS2R39" 0 NA NA NA NA NA NA
"KRTAP21-4P" 0 NA NA NA NA NA NA
"SLC4A1APP2" 0 NA NA NA NA NA NA
"UBQLN1P1" 0 NA NA NA NA NA NA
"HMGB1P18" 0 NA NA NA NA NA NA
"NRADDP" 0 NA NA NA NA NA NA
"NDUFAF4P3" 0.212039132608941 -1.92903856535274 3.98150031358098 -0.484500417787924 0.628030767916666 NA NA
"CTSLP1" 0 NA NA NA NA NA NA
"CHCHD3P1" 0 NA NA NA NA NA NA
"LINC01134" 5.97357145446623 -1.00116574237532 0.614401981018047 -1.62949627980759 0.103208001785574 NA NA
"TSPY10" 0 NA NA NA NA NA NA
"RPL31P64" 0 NA NA NA NA NA NA
"CCDST" 0.483117646782757 0.405047813565873 2.31918677948658 0.17465079447182 0.861354033705839 NA NA
"GPM6BP2" 0 NA NA NA NA NA NA
"KRT8P29" 0.0442172622020494 -0.55670844609922 5.20119495300769 -0.107034720122785 0.91476143528776 NA NA
"RPL37P21" 0 NA NA NA NA NA NA
"TSPY12P" 0 NA NA NA NA NA NA
"LINC02850" 0 NA NA NA NA NA NA
"LINC02151" 0.251885750057071 -1.03761896118399 2.98601498526547 -0.347492884765862 0.728221063015579 NA NA
"FAM157A" 0.0381543460698251 0 5.20119495300769 0 1 NA NA
"COPRSP1" 0.59094685694508 -1.56311308741035 1.82214634257244 -0.857841684221483 0.390979888856606 NA NA
"ANKRD54P1" 0 NA NA NA NA NA NA
"LINC00608" 0.0426056900480991 -0.556708446099217 5.20119495300769 -0.107034720122784 0.91476143528776 NA NA
"CT47B1" 0 NA NA NA NA NA NA
"ATG10-IT1" 0 NA NA NA NA NA NA
"DENRP1" 4.40665816119149 -0.0208348879828417 0.649251962561679 -0.0320906045484035 0.974399796037174 NA NA
"HNRNPA1P22" 0.619136908258085 -0.972101102594008 1.84344414247951 -0.527328753930396 0.597965309823302 NA NA
"SNX2P2" 0 NA NA NA NA NA NA
"LINC00427" 0.130981490543128 -0.556673528106742 5.20119495297006 -0.107028006667749 0.914766761255966 NA NA
"LINC02559" 0 NA NA NA NA NA NA
"RCAN2-DT" 0.285266140526774 -1.03760462533732 3.29574256030077 -0.314831819037052 0.752889351238119 NA NA
"KCNMA1-AS1" 0.0830419925065576 0 5.20119495300769 0 1 NA NA
"EEF1A1P44" 0.0382869879839473 0 5.20119495300769 0 1 NA NA
"LINC02920" 0.745803630540335 0.504594528884125 1.44014173905639 0.350378379571684 0.726054749894467 NA NA
"KRT43P" 0 NA NA NA NA NA NA
"GCNT1P1" 0.451348880223683 0.326836108170531 1.8352608005613 0.178087009797501 0.858654643641055 NA NA
"TRIM26BP" 0.0419370968327329 0 5.20119495300769 0 1 NA NA
"RPS24P1" 0.0419370968327329 0 5.20119495300769 0 1 NA NA
"PKMP1" 2.87411073047998 0.113030548019657 0.772761072165367 0.146268429002165 0.883709487785201 NA NA
"LINC02195" 0.685821555481853 -0.548078157911326 1.90015033870093 -0.288439365427279 0.773010438262318 NA NA
"MTND2P40" 0.69574230462837 -1.0376312152398 1.8487788325677 -0.561252215225051 0.574625611866933 NA NA
"RRM2P2" 0.0395638869574082 0 5.20119495300769 0 1 NA NA
"RPL34P10" 1.86518873792968 -1.0087725876163 1.03610882418342 -0.973616442665991 0.33024701909645 NA NA
"EIF2S2P3" 5.72593924112188 0.0152366967542064 0.529211544177473 0.0287913159148636 0.977031026906434 NA NA
"GPS2P1" 0.207691227029113 -0.556708265501208 3.51854339278248 -0.158221230593084 0.874282474874027 NA NA
"LINC01744" 0 NA NA NA NA NA NA
"LINC00896" 1.04181731854789 -2.28990235644305 1.48547685809404 -1.54152677907156 0.123188630598452 NA NA
"CD24P1" 0.0442172622020494 -0.55670844609922 5.20119495300769 -0.107034720122785 0.91476143528776 NA NA
"TRPC6P8" 0 NA NA NA NA NA NA
"ATP13A5-AS1" 0.236437655772921 -1.03758648351761 3.91080680894516 -0.265312641152292 0.790768627125757 NA NA
"RPL21P133" 0.0813189520732991 0 5.20119495300769 0 1 NA NA
"LINC01231" 0.202041651825946 0.88592072243957 3.55335829648285 0.249319277292263 0.803113820924861 NA NA
"RPL29P1" 0.0442172622020494 -0.55670844609922 5.20119495300769 -0.107034720122785 0.91476143528776 NA NA
"ZNF248-AS1" 1.03161967372403 0.91439128751457 1.34115355104106 0.681794628813967 0.495368821086565 NA NA
"KLF2P4" 0.166464962838021 -0.556691966749966 4.28102440625571 -0.130037092509095 0.896537080249999 NA NA
"LINC01424" 5.4202775719918 0.0733071698600296 0.538391548056135 0.136159585202824 0.891695123889633 NA NA
"GPC6-AS1" 0 NA NA NA NA NA NA
"NPAP1P4" 0 NA NA NA NA NA NA
"NPM1P40" 0.208715101601886 0 4.03341157273929 0 1 NA NA
"BTBD3-AS1" 1.02734909337036 -0.0960734317830422 1.26030866780306 -0.076230080961448 0.939236051163192 NA NA
"ARF4P2" 0.159836730202468 0.885905542415984 4.33634279250739 0.204297857620184 0.838120744040376 NA NA
"LINC03129" 0.414961391641435 -1.52820949829509 2.00803653191563 -0.76104666125631 0.446629197423122 NA NA
"KPNA2P1" 0.0777182330272333 0 5.20119495300769 0 1 NA NA
"LINC01695" 0.0830077762786111 1.80031150985838 5.16655168141551 0.348455143947216 0.727498395325697 NA NA
"RPS12P4" 6.77739732281536 -0.25646819887373 0.541739754123474 -0.473415873436668 0.63591650730024 NA NA
"RC3H1-IT1" 2.34063304606071 -0.491612159685131 0.858747430056838 -0.572475843860857 0.566999646447528 NA NA
"ZNF863P" 0 NA NA NA NA NA NA
"HNRNPA1P54" 1.19897506805627 0.645181954816837 1.19781454331642 0.538632594183155 0.59014039266464 NA NA
"VN2R9P" 0 NA NA NA NA NA NA
"MED28P7" 0.45702560451158 -0.989827772376035 1.97806080433729 -0.500403107025651 0.616791266048801 NA NA
"EN2-DT" 0 NA NA NA NA NA NA
"MYCL-AS1" 1.02105026534699 1.38438811824761 1.4928669930359 0.927335204479482 0.353752521371853 NA NA
"RPS27AP7" 0.167628629701361 -0.556666205486681 4.96978042934298 -0.11201022125645 0.910815302183881 NA NA
"ASNSP3" 0.362011101265582 -0.0758591611834732 2.56602042760063 -0.0295629607494613 0.976415605433319 NA NA
"BCL2L1-AS1" 0.084134528033833 0 5.20119495300769 0 1 NA NA
"YWHAQP5" 0 NA NA NA NA NA NA
"HNRNPA3P5" 1.74028632430976 0.158598694674087 0.988913396815805 0.160376727815355 0.872584320833081 NA NA
"TCF3P1" 0.0382869879839473 0 5.20119495300769 0 1 NA NA
"HNRNPA1P73" 0 NA NA NA NA NA NA
"RAD23BP1" 0.0382869879839473 0 5.20119495300769 0 1 NA NA
"SNRPGP14" 3.24466003546603 -0.514064232951606 0.754311729238754 -0.681501046616889 0.495554504736027 NA NA
"RPL36P13" 0.0812470143176372 0.885860828500578 5.20119495300769 0.170318712623589 0.864759495716638 NA NA
"STARD13-AS" 0.0800901908791235 0.885860828500578 5.20119495300769 0.170318712623589 0.864759495716638 NA NA
"PRPF38AP2" 0.0830278541706757 0 5.20119495300769 0 1 NA NA
"MTATP6P4" 0 NA NA NA NA NA NA
"UST-AS2" 6.38894944200208 0.176905714948231 0.625627825655575 0.282765100421897 0.777356908769146 NA NA
"S100A11P2" 0 NA NA NA NA NA NA
"RPS27AP14" 0 NA NA NA NA NA NA
"MED15P5" 0.0433644313064845 0.8858434817607 5.20119495300769 0.170315377478486 0.864762118460085 NA NA
"CRLF3P1" 0 NA NA NA NA NA NA
"IGHD7-27" 0 NA NA NA NA NA NA
"ELOCP26" 0 NA NA NA NA NA NA
"LYPLA2P3" 0 NA NA NA NA NA NA
"EEF1DP8" 0.0396433449721266 0.8858434817607 5.20119495300769 0.170315377478486 0.864762118460085 NA NA
"EIF4A1P6" 0.289883614992326 0.405035477013072 3.28711373852515 0.12321918534976 0.901933533625234 NA NA
"SOCS5P1" 0 NA NA NA NA NA NA
"LINC02556" 0.0836921619486238 0 5.20119495300769 0 1 NA NA
"KRTAP19-11P" 0 NA NA NA NA NA NA
"BAK1P2" 0 NA NA NA NA NA NA
"CHFR-DT" 2.12686984971364 1.41297013800677 0.964407164965001 1.46511783543007 0.142888771407363 NA NA
"XKRYP3" 0 NA NA NA NA NA NA
"MTND5P17" 0.0399004315691108 0.8858434817607 5.20119495300769 0.170315377478486 0.864762118460085 NA NA
"LINC02540" 0.0841176937711602 0.404958145556666 5.20119495300769 0.0778586746344687 0.937940472441651 NA NA
"UBA5P1" 0.614734209147209 0.831416388875927 1.79924886052943 0.462090824184979 0.644016190057986 NA NA
"IFNA4" 0 NA NA NA NA NA NA
"LAMTOR5P1" 0.368782660231765 -0.556720486408 2.73437723266918 -0.203600468785557 0.838665726778755 NA NA
"LINC02810" 0.040026887447641 0 5.20119495300769 0 1 NA NA
"DLX2-DT" 0 NA NA NA NA NA NA
"LINC01923" 0.0419370968327329 0 5.20119495300769 0 1 NA NA
"SLC6A14P3" 0 NA NA NA NA NA NA
"FIBCD1-AS1" 0.0404468459069969 0 5.20119495300769 0 1 NA NA
"FRGCA" 0 NA NA NA NA NA NA
"POTEH-AS1" 0 NA NA NA NA NA NA
"RPL27AP3" 1.11718307434773 -1.52493732531371 1.3496065372304 -1.12991252135094 0.258513087276804 NA NA
"LHX2-AS1" 6.76463268847158 0.316766280209995 0.471395863906806 0.671975094530356 0.501599551756771 NA NA
"KRT18P5" 5.72948388068082 -0.676845626423198 0.584851914616228 -1.15729402521891 0.247152253759725 NA NA
"PRKG1-AS1" 0.533391036881722 -0.556732284956575 1.97576622425227 -0.281780444529702 0.778111866591492 NA NA
"SETD4-AS1" 0.205379465929657 -1.03760844350762 3.53627310831239 -0.293418639264204 0.769202180043983 NA NA
"LINC00347" 0.0382869879839473 0 5.20119495300769 0 1 NA NA
"RPL23AP24" 0 NA NA NA NA NA NA
"PSMC3P1" 2.0913608059785 0.234500701813987 0.980491779925904 0.239166412829803 0.810976545650647 NA NA
"DSTNP5" 0 NA NA NA NA NA NA
"HMGA1P1" 0.127986411629428 -0.556673752619461 5.20119495300769 -0.107028049832578 0.91476672701211 NA NA
"BZW1P1" 0.2480283176801 -0.55671949720891 2.99716738213179 -0.185748550624134 0.852641952900399 NA NA
"MTCO2P21" 0 NA NA NA NA NA NA
"NDUFA4P2" 0 NA NA NA NA NA NA
"MTCO1P10" 0 NA NA NA NA NA NA
"HNRNPA1P47" 0 NA NA NA NA NA NA
"ARHGEF38" 0.669705910345865 -1.30576883952111 1.66938099666627 -0.782187434820876 0.434104427837345 NA NA
"LINC01010" 0.287745543658735 0.405033526476178 2.62366282647326 0.154377125897929 0.877312388330376 NA NA
"MYB-AS1" 0 NA NA NA NA NA NA
"CNOT4P1" 0.0853050726673903 0 5.20119495300769 0 1 NA NA
"SDK1-AS1" 5.87674720296994 -0.0780807368189352 0.552320405018532 -0.141368553668256 0.887578795288019 NA NA
"SMAD9-IT1" 1.84453177364391 -1.07817362813334 1.13309798828706 -0.951527263554007 0.341336785342436 NA NA
"RBMY2QP" 0 NA NA NA NA NA NA
"OVAAL" 0.0401636681798034 0 5.20119495300769 0 1 NA NA
"LINC01741" 0 NA NA NA NA NA NA
"RPL27P9" 0.601765487335082 1.27832321389549 1.90422269364478 0.67130972557034 0.502023240287366 NA NA
"RPL21P137" 0.0392478119149137 0 5.20119495300769 0 1 NA NA
"RPL31P63" 6.37190628445347 0.184226011482694 0.484054531691442 0.380589374587506 0.703507966835707 NA NA
"UQCRC2P1" 0 NA NA NA NA NA NA
"GAGE12B" 0 NA NA NA NA NA NA
"CLIC4P1" 3.50874382485773 -0.00258064125063054 0.678700868383355 -0.00380232495764673 0.996966190931444 NA NA
"YRDCP2" 0.0392478119149137 0 5.20119495300769 0 1 NA NA
"LINC01282" 0 NA NA NA NA NA NA
"LINC01186" 6.79137797817963 0.0450002598030243 0.539872107977547 0.0833535556626605 0.933570417151397 NA NA
"MTUS2-AS2" 0.326561660667848 1.43836475650386 2.42523628369483 0.593082317864929 0.553126063374561 NA NA
"CTAGE9" 1.4787253994737 0.195638354574089 1.23135616345052 0.158880395762888 0.873763106405622 NA NA
"RPL19P16" 2.58069518890611 1.07053191541424 0.807285174700352 1.32608890756801 0.184810249882581 NA NA
"TRMT112P4" 0.742340819511211 -0.0492203641736043 1.70722249250988 -0.0288306675840727 0.976999641845786 NA NA
"COX7A2P2" 0.164961640294677 -0.556692527786798 4.29520850535072 -0.129607800667489 0.896876731269444 NA NA
"RPL17P16" 0.448711399869755 0.794291563996863 1.9313184074541 0.411269090032603 0.680875232049788 NA NA
"LINC02659" 0 NA NA NA NA NA NA
"RPL21P23" 3.17067418505437 -1.31098709094337 0.969598097199074 -1.35209330002862 0.176345470382712 NA NA
"LINC01829" 2.43567182462799 -0.076606065674087 0.804314137607799 -0.0952439626411762 0.924121051541732 NA NA
"ZNF593OS" 5.76865917815738 0.73563346441318 0.558054543256875 1.31821068980092 0.187433128027618 NA NA
"RPS15AP27" 0 NA NA NA NA NA NA
"SDR42E1P5" 0 NA NA NA NA NA NA
"TSPY15P" 0 NA NA NA NA NA NA
"LINC00299" 2.63935518657855 -0.59226736995741 0.864228772869971 -0.685313181590311 0.493146315584855 NA NA
"OR2AI1P" 0 NA NA NA NA NA NA
"BCRP8" 0.081263547681529 0 5.20119495300769 0 1 NA NA
"CNTNAP2-AS1" 0 NA NA NA NA NA NA
"SPA17P1" 1.73912571792654 0.754889315459635 0.98703759581658 0.764803001080331 0.44438886045923 NA NA
"LINC02626" 0.598805911831236 -0.566711008687565 2.03433343547841 -0.278573314877604 0.780572293950933 NA NA
"SDAD1P4" 0.126589452861561 0 5.20119495297539 0 1 NA NA
"RPL7AP15" 0.0867500900051967 0 5.20119495300769 0 1 NA NA
"SNX25P1" 3.17696471320289 0.23431881378637 0.780715298459995 0.300133498406624 0.764075328330138 NA NA
"GAPDHP2" 0.121631754654643 0 5.20119495297402 0 1 NA NA
"BTF3P8" 0.29610992379203 0.326570461614027 3.20652623656896 0.101845560435352 0.918879261642347 NA NA
"ANKRD20A7P" 1.15201188222977 0.655416171119222 1.06279217999267 0.616692692567366 0.537437442047742 NA NA
"ARL5AP2" 0 NA NA NA NA NA NA
"LINC01563" 1.66993799512159 -0.41194296530919 1.06768074143543 -0.385829723551405 0.699622780349773 NA NA
"NMBR-AS1" 0 NA NA NA NA NA NA
"BCYRN1" 1.11786182675611 -0.0498814658101763 1.13095524758693 -0.0441056053425689 0.964820224717318 NA NA
"RAB28P2" 0 NA NA NA NA NA NA
"LINC00529" 4.91970364928432 0.518109707946113 0.585663365083955 0.884654459941919 0.37634302441049 NA NA
"DMD-AS3" 0 NA NA NA NA NA NA
"CBR3-AS1" 2.2759015477829 0.728729769392111 0.884671471001841 0.823729252359483 0.410093414308362 NA NA
"YME1L1P1" 0 NA NA NA NA NA NA
"CBY1P1" 0 NA NA NA NA NA NA
"LINC00421" 0 NA NA NA NA NA NA
"PCYT1B-AS1" 0 NA NA NA NA NA NA
"RPL24P6" 3.46993471507625 -0.0685182727447339 0.666791560104086 -0.102758158387665 0.918154914176477 NA NA
"RPL23AP95" 0 NA NA NA NA NA NA
"LINC01474" 0.039668144832752 0 5.20119495300769 0 1 NA NA
"SSBL2P" 1.53211853116964 0.692973277471481 1.05303595637174 0.658071809683627 0.510491989211793 NA NA
"OR2R1P" 0 NA NA NA NA NA NA
"RAP1BP1" 0 NA NA NA NA NA NA
"RPL39P29" 0.0780547776389359 0.885860828500579 5.20119495300769 0.170318712623589 0.864759495716638 NA NA
"BET1-AS1" 3.75513208780072 1.36367181951583 0.705788353977963 1.93212570288232 0.0533439926008609 NA NA
"RPS20P24" 0.0401636681798034 0 5.20119495300769 0 1 NA NA
"RPL23AP23" 0 NA NA NA NA NA NA
"TENT5C-DT" 0 NA NA NA NA NA NA
"POMPP1" 0 NA NA NA NA NA NA
"LINC00106" 6.57061491692874 -0.0725211138269648 0.494710294690907 -0.146593096212553 0.883453203235717 NA NA
"PPIAP36" 0.20752423033645 1.25810802148287 4.63355049445868 0.27152137933696 0.785990058764526 NA NA
"DDX11L5" 0 NA NA NA NA NA NA
"TMSB4XP1" 3.98868597477508 -0.075148199038659 0.661956774093142 -0.113524329653714 0.909614875488708 NA NA
"SETD6P1" 0.0857296085045166 -0.556691099359339 5.20119495300769 -0.107031384977681 0.914764081149463 NA NA
"MTATP6P26" 0 NA NA NA NA NA NA
"RPS26P57" 0.0792746993625547 0 5.20119495300769 0 1 NA NA
"LINC01554" 0.799400786646372 0.642419671991142 1.29818492018243 0.494859909404018 0.620699011697928 NA NA
"RPS20P5" 0 NA NA NA NA NA NA
"ASS1P7" 0.0399004315691108 0.8858434817607 5.20119495300769 0.170315377478486 0.864762118460085 NA NA
"LINC03028" 0 NA NA NA NA NA NA
"TIMM9P1" 0 NA NA NA NA NA NA
"LINC02827" 0.852359041755839 -2.25252711448026 1.57620547697327 -1.42908215165304 0.152980622820634 NA NA
"OR2P1P" 0 NA NA NA NA NA NA
"CR1-AS1" 0 NA NA NA NA NA NA
"RPS13P3" 0.32637578011092 0.783420539266239 2.80451718969437 0.279342391676199 0.779982076685666 NA NA
"LINC01852" 9.52836089422184 -0.55683541179107 0.512036041938163 -1.08749261025324 0.276819162650392 0.486410349511938 NA
"CLCA4-AS1" 5.63939803816741 -0.383623438642227 0.584064961001537 -0.656816389027004 0.511298984813556 NA NA
"DNAJA1P2" 0 NA NA NA NA NA NA
"PHKG1P3" 0 NA NA NA NA NA NA
"LINC01378" 0 NA NA NA NA NA NA
"RPL35AP37" 2.77844081131715 0.156152401001868 0.771937533096281 0.202286317618905 0.839692895830245 NA NA
"SDHDP4" 0 NA NA NA NA NA NA
"CEACAMP8" 0 NA NA NA NA NA NA
"PTGES3P4" 0.121144328762268 0.885878175240456 5.20119495300769 0.170322047768692 0.864756872974681 NA NA
"BAALC-AS2" 3.54231644352497 -0.792189913638559 0.831106808667877 -0.953174616519272 0.340501605154462 NA NA
"MIX23P2" 0 NA NA NA NA NA NA
"HNRNPA1P70" 0 NA NA NA NA NA NA
"LINC01774" 0 NA NA NA NA NA NA
"ZDHHC20-IT1" 0.081263547681529 0 5.20119495300769 0 1 NA NA
"NF1P8" 0 NA NA NA NA NA NA
"SULT1D1P" 0 NA NA NA NA NA NA
"LINC01141" 0.286035280245655 -0.519710222175194 2.91304950965666 -0.178407617327605 0.85840286751141 NA NA
"OR52N3P" 0 NA NA NA NA NA NA
"GGT8P" 0 NA NA NA NA NA NA
"GAPDHP51" 0.121925446720136 -0.556675584623105 5.20119495297762 -0.107028402060649 0.914766447579817 NA NA
"LINC02814" 0.0416036693455106 0 5.20119495300769 0 1 NA NA
"RPL6P20" 6.71333804893904 0.203441944961939 0.492695196853765 0.412916436492726 0.67966783829117 NA NA
"ANKRD44-IT1" 0.988705304295255 0.944601467884416 1.52234037557228 0.620492948253652 0.534933295223314 NA NA
"CIMIP7" 0 NA NA NA NA NA NA
"OR10G9" 0 NA NA NA NA NA NA
"BLOC1S2P1" 0 NA NA NA NA NA NA
"NDUFA5P8" 0 NA NA NA NA NA NA
"CTDSPL2P1" 0.0853192110032722 0 5.20119495300769 0 1 NA NA
"EDRF1-AS1" 6.41632396665978 0.545830266867722 0.487813114613615 1.11893315393962 0.263168657674724 NA NA
"RPL12P12" 9.4313780084828 0.0450680583055909 0.400048537264218 0.112656475671164 0.910302908882628 0.956577337680116 NA
"GAPDHP21" 1.24337327055239 -1.95708405077581 1.53478503562945 -1.27515189772043 0.20225548322675 NA NA
"YBX1P9" 0.0426056900480991 -0.556708446099217 5.20119495300769 -0.107034720122784 0.91476143528776 NA NA
"ATP2B2-IT1" 0 NA NA NA NA NA NA
"PTMAP6" 0 NA NA NA NA NA NA
"WASF3-AS1" 0.409864861726709 -1.0376236912069 2.32466478401284 -0.446354114512695 0.655341472498929 NA NA
"RPL36AP11" 0.60592594469067 0.405045946168596 2.09276267005591 0.19354604894485 0.846531345921819 NA NA
"ZNRF2P1" 0.77177934947654 -0.409051058170519 1.53199005016374 -0.267006341279304 0.789464278656512 NA NA
"HIGD1AP15" 0 NA NA NA NA NA NA
"KRT18P52" 1.43487236863826 -0.081598813424165 1.40089791107362 -0.0582475088149924 0.953551478371277 NA NA
"LAPTM4BP1" 0 NA NA NA NA NA NA
"GLIS3-AS1" 4.46046158197586 -0.192111892098966 0.643445173274172 -0.298567617068917 0.765269976826368 NA NA
"LINC01812" 0.03921437403047 -0.556708446099217 5.20119495300769 -0.107034720122784 0.91476143528776 NA NA
"LRRFIP2P1" 0.0417550651158909 0 5.20119495300769 0 1 NA NA
"PRPF31-AS1" 0.617587481389779 0.316464398299094 1.60379379307406 0.197322373777562 0.843575271791853 NA NA
"IGHD1-20" 0 NA NA NA NA NA NA
"USP9YP3" 0 NA NA NA NA NA NA
"RPL21P33" 0.0825788053369546 0.404958145556669 5.20119495300769 0.0778586746344693 0.937940472441651 NA NA
"PARD6BP1" 0 NA NA NA NA NA NA
"RPSAP7" 0 NA NA NA NA NA NA
"CASP3P1" 0 NA NA NA NA NA NA
"USP17L8" 0 NA NA NA NA NA NA
"DPH3P2" 0 NA NA NA NA NA NA
"RPL27P8" 0 NA NA NA NA NA NA
"MICG" 0 NA NA NA NA NA NA
"TTTY12" 0 NA NA NA NA NA NA
"RPL34P1" 0.693186386930092 0.188525250768684 1.5722129089834 0.119910763797624 0.904553837725097 NA NA
"FUCA1P1" 0 NA NA NA NA NA NA
"PRMT5-AS1" 2.95063011362008 -0.726106787984508 0.865107757834397 -0.839325253309661 0.401286815843551 NA NA
"MTCO1P48" 0 NA NA NA NA NA NA
"LINC02087" 0.0774021579847388 0 5.20119495297482 0 1 NA NA
"MMEL1-AS1" 0.238754468822912 1.26704620838606 2.97288735104377 0.426200544713275 0.669961720609772 NA NA
"EIF3IP1" 0.0842637782958416 0.404958145556669 5.20119495300769 0.0778586746344693 0.937940472441651 NA NA
"NANOGP4" 0 NA NA NA NA NA NA
"RPL5P2" 0 NA NA NA NA NA NA
"LINC02942" 0 NA NA NA NA NA NA
"RPL38P2" 0.171733081497958 -1.03757013793337 4.92244616209436 -0.210783440542886 0.833056260777742 NA NA
"EHMT2-AS1" 1.28177650830159 0.428017238253635 1.1519330857354 0.37156432396452 0.710217255597827 NA NA
"RPL31P42" 0 NA NA NA NA NA NA
"RPL7AP48" 0.0839111716819058 -0.556691099359339 5.20119495300769 -0.107031384977681 0.914764081149463 NA NA
"PCNPP4" 0 NA NA NA NA NA NA
"MKRN8P" 0 NA NA NA NA NA NA
"LINC01065" 0 NA NA NA NA NA NA
"GYG1P2" 0.040026887447641 0 5.20119495300769 0 1 NA NA
"FABP5P15" 0 NA NA NA NA NA NA
"RPL36AP5" 0 NA NA NA NA NA NA
"RPL21P111" 0.0433821141705393 0 5.20119495300769 0 1 NA NA
"TAAR9" 0 NA NA NA NA NA NA
"IGHJ3P" 0 NA NA NA NA NA NA
"CYP2F2P" 0 NA NA NA NA NA NA
"LINC01056" 0 NA NA NA NA NA NA
"PIEZO1P2" 0.119774869075767 0 5.20119495297658 0 1 NA NA
"MTND2P11" 0.03921437403047 -0.556708446099217 5.20119495300769 -0.107034720122784 0.91476143528776 NA NA
"HAND2-AS1" 0.908715733110063 0.623799900465065 1.38925418701947 0.449017830065623 0.653418794474437 NA NA
"LINC02652" 0.568752364802306 0.405049162973384 2.25453848940036 0.179659457967877 0.857419923324925 NA NA
"MTCYBP34" 0 NA NA NA NA NA NA
"MRPS6P2" 0.086070015823008 -1.03759378230325 5.20119495300769 -0.199491422966801 0.84187835200033 NA NA
"DDX10P1" 1.11501163930183 1.33283216242082 1.32945064160729 1.00254354746818 0.316081145275737 NA NA
"C4orf51" 0.988678753891981 -3.23864837118638 1.52976712128437 -2.11708587936395 0.0342525598833645 NA NA
"HUNK-AS1" 0 NA NA NA NA NA NA
"RPS26P41" 0.0443633467267308 -0.556708446099217 5.20119495300769 -0.107034720122784 0.91476143528776 NA NA
"HSPE1P16" 0 NA NA NA NA NA NA
"DNAJC19P1" 0.0433679758346574 0 5.20119495300769 0 1 NA NA
"HIGD1AP2" 0 NA NA NA NA NA NA
"MCFD2P1" 0 NA NA NA NA NA NA
"CNTFR-AS1" 0 NA NA NA NA NA NA
"RPS20P9" 0.0426056900480991 -0.556708446099217 5.20119495300769 -0.107034720122784 0.91476143528776 NA NA
"SLC25A15P2" 0 NA NA NA NA NA NA
"LINC01792" 0.572497374453611 -0.364545330104423 1.65539980566942 -0.220215883109281 0.825703027309008 NA NA
"RPL12P27" 0 NA NA NA NA NA NA
"NME1P1" 0 NA NA NA NA NA NA
"H3P7" 0 NA NA NA NA NA NA
"LINC01797" 0.0396433449721266 0.8858434817607 5.20119495300769 0.170315377478486 0.864762118460085 NA NA
"CYP46A4P" 0 NA NA NA NA NA NA
"PRKAR1B-AS1" 4.83422951821735 1.18872094745701 0.621229563330875 1.91349706714438 0.055684448613783 NA NA
"KRTAP9-10P" 0 NA NA NA NA NA NA
"VN1R66P" 0 NA NA NA NA NA NA
"RPS8P5" 4.60382212779495 0.143301056178251 0.607203442622672 0.236001718895559 0.813431336360665 NA NA
"SNAI1P1" 0.0392478119149137 0 5.20119495300769 0 1 NA NA
"DLGAP5P1" 0 NA NA NA NA NA NA
"IGHD1-7" 0 NA NA NA NA NA NA
"ZBTB40-IT1" 0.0433821141705393 0 5.20119495300769 0 1 NA NA
"BNIP3P43" 0 NA NA NA NA NA NA
"RPL7P34" 0 NA NA NA NA NA NA
"IMPDH1P4" 0 NA NA NA NA NA NA
"RBM17P3" 0 NA NA NA NA NA NA
"SETP4" 0.040026887447641 0 5.20119495300769 0 1 NA NA
"RPL23AP22" 0 NA NA NA NA NA NA
"DEFB131D" 0 NA NA NA NA NA NA
"PPEF1-AS1" 0 NA NA NA NA NA NA
"LINC01968" 0.994064197427358 -0.680825652473479 1.2523102428191 -0.543655740562225 0.586678394574619 NA NA
"SULT1C5P" 0 NA NA NA NA NA NA
"OR13K1P" 0 NA NA NA NA NA NA
"RPS3AP39" 0.0841486663697149 0 5.20119495300769 0 1 NA NA
"KRTAP2-5P" 0 NA NA NA NA NA NA
"ZNF295-AS1" 9.85170109980955 -0.21741843138197 0.409285043126137 -0.531215188616028 0.595269668918535 0.764286117982315 NA
"TMEM26-AS1" 1.13931767091647 -0.295755104018976 1.26284937969954 -0.234196657790926 0.814832309576264 NA NA
"TRDD2" 0 NA NA NA NA NA NA
"BMS1P10" 2.17669827957836 1.21301229429717 0.784684852271542 1.54585919530075 0.12213857709705 NA NA
"BTF3P15" 0 NA NA NA NA NA NA
"CREB3L2-AS1" 0 NA NA NA NA NA NA
"MBD3L5" 0 NA NA NA NA NA NA
"LINC00987" 7.70365335884639 -0.395671236624246 0.498193534353145 -0.794211906298595 0.427072078282182 NA NA
"MMADHCP1" 0 NA NA NA NA NA NA
"TRBV30" 0 NA NA NA NA NA NA
"PGAM3P" 0 NA NA NA NA NA NA
"MTND2P8" 0 NA NA NA NA NA NA
"ZNF133-AS1" 0 NA NA NA NA NA NA
"PPIAP67" 0 NA NA NA NA NA NA
"MAPK6P3" 0.119784902862977 0 5.20119495300769 0 1 NA NA
"LINC01810" 0 NA NA NA NA NA NA
"LINC01519" 0 NA NA NA NA NA NA
"RBMY2TP" 0 NA NA NA NA NA NA
"OR51R1P" 0 NA NA NA NA NA NA
"RSL24D1P8" 1.29870413399084 1.09088709762641 1.08308891497362 1.00719994687877 0.313838698606451 NA NA
"GTF3AP1" 0.0395638869574082 0 5.20119495300769 0 1 NA NA
"S100A11P10" 0 NA NA NA NA NA NA
"ANO7L1" 0.0392478119149137 0 5.20119495300769 0 1 NA NA
"RLIMP2" 0 NA NA NA NA NA NA
"H3P2" 0 NA NA NA NA NA NA
"CATIP-AS2" 0.0838606071741761 0.404958145556666 5.20119495300769 0.0778586746344687 0.937940472441651 NA NA
"LINC00851" 0 NA NA NA NA NA NA
"HNRNPA1P2" 0.285977361855641 1.27136168188435 2.86950998288998 0.443058811248296 0.657723196431248 NA NA
"CARD11-AS1" 0 NA NA NA NA NA NA
"LINC01343" 0 NA NA NA NA NA NA
"LINC01732" 2.53177720257293 0.350674009346828 0.826873858629152 0.424096137140192 0.671495702549946 NA NA
"EIF4BP9" 0.0840314915594827 -0.556691099359339 5.20119495300769 -0.107031384977681 0.914764081149463 NA NA
"MTCO1P19" 1.72012481782216 0.0742494174379011 1.0387111494686 0.0714822570989891 0.943013945215037 NA NA
"OFD1P11Y" 0 NA NA NA NA NA NA
"HIGD1AP8" 0 NA NA NA NA NA NA
"HSPE1P22" 0 NA NA NA NA NA NA
"SRRM1P3" 0.496990490873955 -1.91359949429214 2.06853965574326 -0.925096837751727 0.354915537823516 NA NA
"MTND2P6" 0 NA NA NA NA NA NA
"RPL12P39" 0 NA NA NA NA NA NA
"RPL7L1P10" 0 NA NA NA NA NA NA
"MTRES1P2" 0.0442172622020494 -0.55670844609922 5.20119495300769 -0.107034720122785 0.91476143528776 NA NA
"RAI1-AS1" 0.0788116988723219 0 5.20119495300769 0 1 NA NA
"RNF223" 0.447388761277829 1.8842322346749 1.96727950467726 0.957785729071589 0.338170816817547 NA NA
"XIAP-AS1" 0.166743629249305 -1.03759332704182 4.2787648362001 -0.24249832995339 0.808394050750639 NA NA
"ELAVL4-AS1" 0.125736039578359 0.404975492296545 5.20119495300769 0.0778620097795718 0.937937819434638 NA NA
"FTCD-AS1" 0 NA NA NA NA NA NA
"LINC01502" 0 NA NA NA NA NA NA
"SYP-AS1" 0.121925446720136 -0.556675584623105 5.20119495297762 -0.107028402060649 0.914766447579817 NA NA
"RPL28P6" 0.250839407016917 -0.0758705599872483 2.9829597577482 -0.0254346575712849 0.979708267298877 NA NA
"ITPK1P1" 0.213012353816756 -0.0758826074768934 3.99891639303685 -0.0189757924444294 0.984860416763661 NA NA
"PATE4" 0 NA NA NA NA NA NA
"OR52S1P" 0 NA NA NA NA NA NA
"CHCHD4P2" 0.128674081351645 0.404975492296547 5.20119495300769 0.0778620097795724 0.937937819434638 NA NA
"TUSC8" 1.23417011384879 0.646346836365141 1.30702784289238 0.494516501603218 0.620941455295958 NA NA
"CAMTA1-AS3" 0 NA NA NA NA NA NA
"LINC03062" 0.82776004240852 0.49717461619601 1.39636377931808 0.356049493376866 0.721803500270996 NA NA
"BRWD1-IT1" 5.23878231482601 0.453077457654697 0.549414157698885 0.824655592335523 0.409567150105535 NA NA
"CBX1P3" 0.0442172622020494 -0.55670844609922 5.20119495300769 -0.107034720122785 0.91476143528776 NA NA
"HOXD-AS2" 0.289237455332428 -1.0376160526003 2.91812858998361 -0.355575849591374 0.722158232365912 NA NA
"NT5DC1P1" 0.401188412249574 -1.03762769897396 2.29906818455405 -0.451325326471439 0.651755093912739 NA NA
"RPL21P121" 0.375582096696089 -0.58188583435912 2.53812456616995 -0.229258186187919 0.818668250582441 NA NA
"CNN2P11" 0 NA NA NA NA NA NA
"OR4A47" 0 NA NA NA NA NA NA
"LNCNEF" 0 NA NA NA NA NA NA
"HLA-DPA3" 0 NA NA NA NA NA NA
"PITRM1-AS1" 4.13123918027978 -0.395593914708514 0.791343157183213 -0.4999018581479 0.617144183833864 NA NA
"LINC01304" 0.425299636837982 -2.51560649613138 2.17614993442464 -1.1559895098848 0.247685447816214 NA NA
"CAMTA1-IT1" 3.69326618072708 0.522782551175569 0.626114820849791 0.834962747673064 0.403738683274447 NA NA
"ART2BP" 0 NA NA NA NA NA NA
"NRXN2-AS1" 0.0426056900480991 -0.556708446099217 5.20119495300769 -0.107034720122784 0.91476143528776 NA NA
"PRSS56" 0 NA NA NA NA NA NA
"MGC27382" 0 NA NA NA NA NA NA
"NRBF2P3" 8.94621240739531 0.0632349245346675 0.428148134524209 0.147694032592105 0.88258424128907 0.941137768496863 NA
"XRCC6P1" 0.11734052816707 0 5.20119495297582 0 1 NA NA
"LINC01522" 0.491924960384012 -0.946546452718798 2.07813090708951 -0.455479705099266 0.648764164963615 NA NA
"FOXD2-AS1" 0.535844081296539 1.32530099886435 1.63551735026691 0.810325245799483 0.417753269314446 NA NA
"RPSAP2" 0.327242784546992 0.405035955114038 2.5625888615973 0.158057330687675 0.874411623068433 NA NA
"ZIK1P1" 0 NA NA NA NA NA NA
"TOMM22P1" 0 NA NA NA NA NA NA
"ASH2LP2" 0 NA NA NA NA NA NA
"RPS7P12" 0.0419370968327329 0 5.20119495300769 0 1 NA NA
"RPSAP11" 2.44886011063043 -0.456805143084958 0.900664742545934 -0.507186660592146 0.61202385374534 NA NA
"LINC02790" 0.122591741128084 0 5.20119495300769 0 1 NA NA
"ASS1P12" 0.039668144832752 0 5.20119495300769 0 1 NA NA
"CECR7" 0 NA NA NA NA NA NA
"HNRNPA1P57" 0 NA NA NA NA NA NA
"OR13D2P" 0 NA NA NA NA NA NA
"RHEBP3" 0.0404468459069969 0 5.20119495300769 0 1 NA NA
"CDC27P2" 0.0831076707470355 0.404958145556669 5.20119495300769 0.0778586746344693 0.937940472441651 NA NA
"TAAR4P" 0 NA NA NA NA NA NA
"RPL23AP71" 0.0433644313064845 0.8858434817607 5.20119495300769 0.170315377478486 0.864762118460085 NA NA
"CDK2AP2P2" 0 NA NA NA NA NA NA
"MEIOSIN" 0.127722081188132 -0.556673752619462 5.20119495300769 -0.107028049832578 0.91476672701211 NA NA
"ID2B" 0.1190213871824 0.404975492296547 5.20119495300769 0.0778620097795723 0.937937819434638 NA NA
"BRINP3-DT" 1.20637949431386 -0.0823522467401808 1.24471266100696 -0.0661616526609108 0.947249126594007 NA NA
"TUBB4BP3" 0 NA NA NA NA NA NA
"LINC01661" 0.0433679758346574 0 5.20119495300769 0 1 NA NA
"LRRC52-AS1" 0.121417388920421 -0.556673752619463 5.20119495300769 -0.107028049832578 0.91476672701211 NA NA
"MTCO3P41" 0.0382869879839473 0 5.20119495300769 0 1 NA NA
"USP9YP35" 0 NA NA NA NA NA NA
"ADGB-DT" 0 NA NA NA NA NA NA
"TUBB8P10" 0 NA NA NA NA NA NA
"DCLRE1CP1" 0 NA NA NA NA NA NA
"ATP5PFP2" 0.44617457590516 1.88420492931276 2.12267770915115 0.887654739666647 0.374726498890355 NA NA
"RPL7P53" 0.0443633467267308 -0.556708446099217 5.20119495300769 -0.107034720122784 0.91476143528776 NA NA
"LINC01637" 0.942989824806849 -0.0758484382961499 1.70773844898579 -0.04441455208858 0.964573962206247 NA NA
"RPS27AP8" 0.0419370968327329 0 5.20119495300769 0 1 NA NA
"LINC01684" 0.0795437765412374 1.74262320828335 5.17060712451201 0.3370248727702 0.736098150106036 NA NA
"VN1R48P" 0 NA NA NA NA NA NA
"RPS27AP17" 0.21431876958454 -1.94856326962273 3.46289964774762 -0.562697007662389 0.573641222217229 NA NA
"OR2L9P" 0.0417550651158909 0 5.20119495300769 0 1 NA NA
"LINC02919" 0 NA NA NA NA NA NA
"WAKMAR2" 6.77464451136937 0.676069395938342 0.569087841611626 1.18798777008441 0.234838228034347 NA NA
"MMACHCP1" 0 NA NA NA NA NA NA
"GPAT2P1" 0 NA NA NA NA NA NA
"PTP4A1P7" 0 NA NA NA NA NA NA
"CELSR1P1" 3.89965094100353 -0.465737934756898 0.644877930014042 -0.722211000067496 0.470164761331172 NA NA
"LINC02971" 0.117665030194221 -0.556673752619461 5.20119495300769 -0.107028049832578 0.91476672701211 NA NA
"OR7E24" 0.0825061216172099 0.404958145556669 5.20119495300769 0.0778586746344692 0.937940472441651 NA NA
"NONOP2" 5.28136320164442 -0.540572767368448 0.61084916994785 -0.884952937587848 0.376182014664719 NA NA
"LINC00857" 1.794239886195 -0.0631296124506773 1.04820755175449 -0.0602262522770525 0.951975437367207 NA NA
"TEX51" 0 NA NA NA NA NA NA
"UQCR10P1" 0.120356257092713 0 5.20119495300769 0 1 NA NA
"RPL36AP36" 0.0395638869574082 0 5.20119495300769 0 1 NA NA
"HLA-DQA2" 0.0840066916988574 0.404958145556669 5.20119495300769 0.0778586746344693 0.937940472441651 NA NA
"MTCO3P17" 0 NA NA NA NA NA NA
"XKRYP6" 0 NA NA NA NA NA NA
"IGHJ2P" 0 NA NA NA NA NA NA
"RPS6P3" 1.39050504670183 -1.0585638401463 1.33104978072801 -0.795284936351013 0.426447774017512 NA NA
"RPL21P74" 1.06102276601419 2.62393018016217 1.23144409626826 2.13077490737392 0.0331076905171001 NA NA
"LINC02567" 3.15574980539675 -0.353098821975844 0.781994465391759 -0.451536216178909 0.651603129090925 NA NA
"KCND3-AS1" 0.040026887447641 0 5.20119495300769 0 1 NA NA
"YWHABP1" 0 NA NA NA NA NA NA
"CDY7P" 0 NA NA NA NA NA NA
"LINC01497" 0.28726990166406 -1.03762492442548 2.62699909777263 -0.394984880392713 0.692854046360904 NA NA
"CD24P5" 0 NA NA NA NA NA NA
"LINC02836" 0 NA NA NA NA NA NA
"TUBAP1" 0 NA NA NA NA NA NA
"LINC02862" 0 NA NA NA NA NA NA
"LINC01856" 0 NA NA NA NA NA NA
"PYY2" 0.128519293456969 0 5.20119495297006 0 1 NA NA
"LINC01888" 0.0825042501859968 -0.556691099359342 5.20119495300769 -0.107031384977682 0.914764081149462 NA NA
"LINC01514" 0 NA NA NA NA NA NA
"GCSHP3" 4.16062986383335 -0.283951458771975 0.61906378754346 -0.458678838086682 0.646464812808857 NA NA
"RPL34P8" 0 NA NA NA NA NA NA
"RAC1P4" 0.0392478119149137 0 5.20119495300769 0 1 NA NA
"HMGN1P32" 0 NA NA NA NA NA NA
"LINC03089" 0 NA NA NA NA NA NA
"IGKV1OR10-1" 0 NA NA NA NA NA NA
"RPL17P24" 0 NA NA NA NA NA NA
"LINC01275" 1.7588755119916 -0.333320027403149 0.93422788119383 -0.356786640725395 0.72125153810134 NA NA
"PDE7B-AS1" 1.43291227444375 1.40516029715078 1.07710018554836 1.30457715633518 0.192036871011312 NA NA
"HMGB3P12" 0 NA NA NA NA NA NA
"DYRK3-AS1" 6.26005419983361 0.384474046863585 0.584753534968874 0.657497601761486 0.51086101253348 NA NA
"LINC02943" 0.040026887447641 0 5.20119495300769 0 1 NA NA
"OR4C50P" 0 NA NA NA NA NA NA
"FAM138A" 0.0433821141705393 0 5.20119495300769 0 1 NA NA
"USP9YP32" 0 NA NA NA NA NA NA
"BTBD7P2" 0.0417550651158909 0 5.20119495300769 0 1 NA NA
"OR3B1P" 0 NA NA NA NA NA NA
"GCNT1P5" 0 NA NA NA NA NA NA
"OR9A1P" 0 NA NA NA NA NA NA
"ELOCP18" 0 NA NA NA NA NA NA
"NICN2P" 0 NA NA NA NA NA NA
"OXCT2P1" 0.369761833457877 -0.0758596063803778 2.52337077654175 -0.0300628061026935 0.976016963744669 NA NA
"MTCO2P19" 4.20237171887236 -0.0345725271072421 0.715288892048384 -0.0483336558019743 0.961450332437229 NA NA
"UQCRHP2" 0 NA NA NA NA NA NA
"NIFKP9" 0 NA NA NA NA NA NA
"PARK7P2" 0.419594363044423 -2.75305749489118 2.60373354487853 -1.05734993517534 0.290351911376348 NA NA
"S100A11P1" 0.164465745184411 0.404994977741609 4.99887332236049 0.0810172516134832 0.935428232801086 NA NA
"DUX4L29" 0 NA NA NA NA NA NA
"ANKRD26P3" 0 NA NA NA NA NA NA
"FRY-AS1" 2.33233456652773 -0.181285299704809 0.918563012142884 -0.197357500038995 0.843547785534101 NA NA
"RPL28P2" 0 NA NA NA NA NA NA
"HMGB3P5" 0.123445252004555 -1.03757643556337 5.20119495300769 -0.199488087821698 0.841880960634437 NA NA
"LINC01610" 1.98731332947357 -0.45941756980889 0.961288919706277 -0.477918303634734 0.632708353282826 NA NA
"TMEM229BP1" 0.11933837725252 0.885878175240456 5.20119495300769 0.170322047768692 0.864756872974681 NA NA
"HLCS-IT1" 0.467192597991076 -1.9471614569579 1.9567014182695 -0.995124467523493 0.319675731933413 NA NA
"OR11Q1P" 0 NA NA NA NA NA NA
"PERPP1" 0 NA NA NA NA NA NA
"RNASEH2CP1" 0.0381543460698251 0 5.20119495300769 0 1 NA NA
"TNIP2P1" 0 NA NA NA NA NA NA
"SOCS2P1" 0 NA NA NA NA NA NA
"DNAJC19P7" 0 NA NA NA NA NA NA
"LINC00316" 0.117992635018348 -1.03757643556337 5.20119495300769 -0.199488087821698 0.841880960634437 NA NA
"GRM7-AS2" 0 NA NA NA NA NA NA
"LINC01115" 0.0426056900480991 -0.556708446099217 5.20119495300769 -0.107034720122784 0.91476143528776 NA NA
"LINC01866" 0 NA NA NA NA NA NA
"GAGE12C" 0 NA NA NA NA NA NA
"KRR1P1" 0.201275852865908 0 3.53573854563342 0 1 NA NA
"GSTA7P" 0 NA NA NA NA NA NA
"TEX36-AS1" 0 NA NA NA NA NA NA
"RPL30P4" 7.58495009140887 0.333673548001319 0.439269747816852 0.759609669592908 0.447487937455344 NA NA
"VDAC1P11" 0.0395638869574082 0 5.20119495300769 0 1 NA NA
"PRKCIP1" 0.497545202549974 -1.96085341046238 2.24441299407522 -0.873659801310462 0.382303548724312 NA NA
"RPSAP35" 0 NA NA NA NA NA NA
"SCIRT" 6.0374822062663 0.083535260916136 0.524393960902564 0.159298670740523 0.873433567982368 NA NA
"LINC00686" 0 NA NA NA NA NA NA
"IFNWP2" 0 NA NA NA NA NA NA
"IRGM" 0.121983732258373 -1.03757643556337 5.20119495300769 -0.199488087821698 0.841880960634437 NA NA
"PRAMEF33" 0 NA NA NA NA NA NA
"ATP5PFP1" 0.208065229048203 -0.556708704777059 3.52119490283485 -0.158102212498622 0.874376257218922 NA NA
"TRBV3-1" 0 NA NA NA NA NA NA
"MSL3P3" 0 NA NA NA NA NA NA
"TRIM51EP" 0 NA NA NA NA NA NA
"SPIN2P1" 0.206510820745082 0 4.04848374916159 0 1 NA NA
"EEF1A1P28" 0.396300058437758 0.885938239162041 2.27555479923443 0.389328457156953 0.69703318788371 NA NA
"MTCO3P11" 0 NA NA NA NA NA NA
"P4HA2-AS1" 0 NA NA NA NA NA NA
"NUDT5P1" 1.2064742668062 -0.815415649991486 1.33665261211156 -0.610043060255831 0.54183328356291 NA NA
"MTND1P29" 0 NA NA NA NA NA NA
"CAMTA1-AS2" 0 NA NA NA NA NA NA
"RPS5P8" 0.256672152973305 1.85812370247836 4.30725008622048 0.431394431547582 0.666181598125612 NA NA
"RNGTTP1" 0.891363102575523 0.893065808704727 1.66422705797304 0.536624978200057 0.591526686820828 NA NA
"CT75" 4.82458783476306 0.246991139403231 0.568387942595561 0.43454676092413 0.663891446089918 NA NA
"DCTN1-AS1" 0.500065781648487 -1.53163710220282 2.38915310199088 -0.641079510947417 0.521471025358764 NA NA
"RNF216-IT1" 0.326037739731316 1.31887330302535 2.52160570317494 0.523029156130462 0.600953963783654 NA NA
"NPAP1P3" 0.0417550651158909 0 5.20119495300769 0 1 NA NA
"HEY2-AS1" 0.121178655712328 0.885878175240457 5.20119495300769 0.170322047768692 0.864756872974681 NA NA
"FBP2P1" 0 NA NA NA NA NA NA
"RPL22P8" 0.457095340723576 -2.25805520735539 1.92099616258267 -1.17546055080067 0.23981051089958 NA NA
"ZNF101P1" 0.0382869879839473 0 5.20119495300769 0 1 NA NA
"EIF3JP3" 0 NA NA NA NA NA NA
"RPS27P9" 2.38773902892041 0.822766979090496 0.713247581783314 1.15355032404506 0.248684574458665 NA NA
"KCNH7-AS1" 0 NA NA NA NA NA NA
"LINC01143" 0.0407665521991756 0 5.20119495300769 0 1 NA NA
"NCKAP1P1" 0.0399004315691108 0.8858434817607 5.20119495300769 0.170315377478486 0.864762118460085 NA NA
"EEF1A1P30" 4.19904517705522 -2.65618092749416 1.1317356835302 -2.3469975950646 0.0189253769363089 NA NA
"AMY1A" 1.22702829046795 0.107437237529889 1.08885804258743 0.0986696459297749 0.921400570266254 NA NA
"GGTA2P" 4.10200149771132 0.763358060171569 0.635567548954193 1.20106519193381 0.22972591396619 NA NA
"LINC01370" 0.206057758548065 0 4.04962214341704 0 1 NA NA
"SPATA31D2P" 0 NA NA NA NA NA NA
"LINC02631" 1.21699752910912 -0.635355759215107 1.20946997795289 -0.525317511634716 0.599362485875782 NA NA
"DDR1-DT" 0.118351087732861 0.885878175240456 5.20119495300769 0.170322047768692 0.864756872974681 NA NA
"ADAMTSL4-AS2" 0.62050242717899 0.911267146919182 1.63325873987565 0.557944142388954 0.576882527390267 NA NA
"PLLPP1" 0 NA NA NA NA NA NA
"RPS20P12" 0.120365844893673 -1.03757643556337 5.20119495300769 -0.199488087821698 0.841880960634437 NA NA
"GFOD1-AS1" 0.0433644313064845 0.8858434817607 5.20119495300769 0.170315377478486 0.864762118460085 NA NA
"LINC02877" 1.52140303591995 -0.657043448393142 1.08775833754803 -0.604034394141457 0.545820775590473 NA NA
"GLYR1P1" 1.29288675483818 0.709368562697712 1.11864988132972 0.634129207482233 0.525996502947631 NA NA
"LINC01318" 0 NA NA NA NA NA NA
"RPL18AP16" 0.775139322057067 0.4139188565095 1.93411330651971 0.214009621418879 0.830539554191925 NA NA
"MACORIS" 0.450164041585151 2.29099849077095 1.91018288234149 1.19936081092019 0.230387678867051 NA NA
"CICP11" 0.0407665521991756 0 5.20119495300769 0 1 NA NA
"AMD1P2" 0 NA NA NA NA NA NA
"FAM197Y6" 0 NA NA NA NA NA NA
"PIRAT1" 0.455107626705878 -1.53321285953669 2.0088781311491 -0.763218453007735 0.44533312553397 NA NA
"HNRNPA1P39" 6.73562896389298 -0.0411715359532668 0.474945377125308 -0.0866868864004212 0.930920400312175 NA NA
"FAUP2" 0.0841486663697149 0 5.20119495300769 0 1 NA NA
"RPL21P109" 0 NA NA NA NA NA NA
"RPS3AP29" 2.01652525866685 1.13504696322285 1.03555224296241 1.09607889986875 0.273044247634806 NA NA
"CDY19P" 0 NA NA NA NA NA NA
"RPL23AP33" 0 NA NA NA NA NA NA
"RPS15AP29" 1.04124496282238 -0.942968619733691 1.2832349693574 -0.734837065892846 0.462438730224398 NA NA
"PA2G4P1" 2.93091197439658 -0.300211541815253 0.703425716423584 -0.426784996348461 0.669535935566387 NA NA
"ETS2P1" 0 NA NA NA NA NA NA
"PHKA2-AS1" 0.536829587787918 0.948808807958274 1.71255488271837 0.554031183194672 0.579557504921941 NA NA
"FAM21FP" 0.366550599256578 0.405036963916132 2.15341420622899 0.188090597129209 0.850805631952376 NA NA
"KRTAP19-9P" 0 NA NA NA NA NA NA
"NFYAP1" 0 NA NA NA NA NA NA
"GOLGA6L24" 0 NA NA NA NA NA NA
"NFIA-AS1" 0.355485133387797 0 2.80251401736249 0 1 NA NA
"EEF1A1P31" 0.334584391204174 -1.50551887876382 2.54840910344463 -0.590768129312064 0.554675792063486 NA NA
"SLC6A14P2" 0 NA NA NA NA NA NA
"LINC00322" 0 NA NA NA NA NA NA
"POU5F1P4" 1.74405392434531 0.408983798571295 0.960763493714754 0.425686239378201 0.670336490374957 NA NA
"DLGAP5P2" 0 NA NA NA NA NA NA
"AKR1B1P4" 0.0433679758346574 0 5.20119495300769 0 1 NA NA
"LINC01885" 0 NA NA NA NA NA NA
"PPIAP13" 0.323284287461566 0.405038932635973 2.86958422618467 0.141148996060138 0.887752237812637 NA NA
"DGUOK-AS1" 3.65013797227941 1.02218788012423 0.732064063388557 1.39630932761916 0.162621366142991 NA NA
"RPL29P31" 0.0433821141705393 0 5.20119495300769 0 1 NA NA
"UBE2V1P16" 0 NA NA NA NA NA NA
"KLF7-IT1" 2.65485812416799 -0.0744372152771906 0.859397255100008 -0.0866156074335243 0.93097705958823 NA NA
"MATR3P3" 0 NA NA NA NA NA NA
"TSPY21P" 0 NA NA NA NA NA NA
"MUPP" 0 NA NA NA NA NA NA
"MTCO1P18" 0 NA NA NA NA NA NA
"SRP68P3" 0 NA NA NA NA NA NA
"FTLP19" 0 NA NA NA NA NA NA
"SIRPG-AS1" 0 NA NA NA NA NA NA
"RPL37P12" 0.0434643257749089 -0.556708446099217 5.20119495300769 -0.107034720122784 0.91476143528776 NA NA
"PARP4P1" 0.0792320317901601 0 5.20119495300769 0 1 NA NA
"LRRC7-AS1" 0.254352056997053 -1.00282111329083 5.18347625979746 -0.193464976596615 0.84659483249258 NA NA
"LINC02570" 0.918369883823154 1.64604559890788 1.35195510109024 1.21752978155893 0.223402712406546 NA NA
"RPL21P112" 0 NA NA NA NA NA NA
"NFIA-AS2" 1.16414588385029 -2.94605081409137 1.51723678213054 -1.94172119262391 0.0521708617074467 NA NA
"RPL31P3" 0 NA NA NA NA NA NA
"RPL31P14" 0.078601191976822 0 5.20119495300769 0 1 NA NA
"CLIC4P3" 0.08436075516399 -0.556691099359339 5.20119495300769 -0.107031384977681 0.914764081149463 NA NA
"LINC02702" 0 NA NA NA NA NA NA
"IDI1P1" 0 NA NA NA NA NA NA
"KCNQ1DN" 0.616123040041219 -2.25867134314924 1.9214774632625 -1.17548677324282 0.239800025800675 NA NA
"MTATP6P20" 0 NA NA NA NA NA NA
"LINC00844" 0.35824697771441 1.74710067719268 5.17028664144178 0.337911763574 0.735429682423024 NA NA
"LINC02918" 5.91324589042835 0.334238935193322 0.508812478643846 0.656900035321814 0.511245195521 NA NA
"PPIL1P1" 0.040026887447641 0 5.20119495300769 0 1 NA NA
"RPL7AP73" 0.0399004315691108 0.8858434817607 5.20119495300769 0.170315377478486 0.864762118460085 NA NA
"RPS13P5" 0.168737384783128 1.31887140672441 4.22626753467966 0.312065290685478 0.75499090423342 NA NA
"TRIAP1P1" 0 NA NA NA NA NA NA
"CT47A5" 0 NA NA NA NA NA NA
"RPL36AP10" 0 NA NA NA NA NA NA
"PRXL2CP1" 0 NA NA NA NA NA NA
"RAD52P1" 0 NA NA NA NA NA NA
"TMEM161BP1" 0.0442172622020494 -0.55670844609922 5.20119495300769 -0.107034720122785 0.91476143528776 NA NA
"TUBG1P" 0.163975597913925 0.405003512563302 4.30334381455352 0.0941136776461172 0.925018855417261 NA NA
"EIF4HP2" 0.0817819525635319 0 5.20119495300769 0 1 NA NA
"DNAJB12P1" 0 NA NA NA NA NA NA
"LINC02773" 0.817417765879925 -0.944878509806084 1.73396763514068 -0.544922806318367 0.585806610064672 NA NA
"CDC42P7" 0 NA NA NA NA NA NA
"CELF2-AS2" 0.380469233657759 -0.0545390029597366 2.02886717383472 -0.0268815049418211 0.978554245105339 NA NA
"OR2I1P" 0.123382339948747 0 5.20119495300769 0 1 NA NA
"LINC01679" 0.218133581581283 -0.075879063491089 3.46807250471239 -0.0218793186670651 0.982544222139257 NA NA
"CNTN4-AS1" 0 NA NA NA NA NA NA
"LINC01808" 0 NA NA NA NA NA NA
"RCC2P2" 0 NA NA NA NA NA NA
"ACTG1P19" 0.0433679758346574 0 5.20119495300769 0 1 NA NA
"PSME2P1" 3.60965473259499 0.438806963990973 0.637469820913935 0.688357236052147 0.491227846583669 NA NA
"SNRPCP1" 0.198830342504922 -0.556688685268147 4.08763864356424 -0.136188331163916 0.891672399603018 NA NA
"NPAP1P6" 0 NA NA NA NA NA NA
"RPL10P4" 0.633195783000348 -2.75324099664462 1.7837705846226 -1.5434950101653 0.122710717250134 NA NA
"LNCATV" 1.10998755209353 2.16020324343369 1.33173975137101 1.62209113395451 0.104783836260356 NA NA
"COX6CP10" 0 NA NA NA NA NA NA
"SPTBN1-AS2" 0.669646910931364 -0.922703449827586 1.73317792979268 -0.532376644063289 0.594465158149558 NA NA
"HTR3E-AS1" 0.0404468459069969 0 5.20119495300769 0 1 NA NA
"ODAD2P1" 0.0442172622020494 -0.55670844609922 5.20119495300769 -0.107034720122785 0.91476143528776 NA NA
"LMX1A-AS1" 0.0426056900480991 -0.556708446099217 5.20119495300769 -0.107034720122784 0.91476143528776 NA NA
"DDX39BP2" 0 NA NA NA NA NA NA
"ZDHHC4P1" 0.0407665521991756 0 5.20119495300769 0 1 NA NA
"TMEM38BP1" 0 NA NA NA NA NA NA
"RALBP1P2" 0.125888235787749 0.404975492296547 5.20119495300769 0.0778620097795723 0.937937819434638 NA NA
"S100A11P5" 0 NA NA NA NA NA NA
"OOSP1P1" 0 NA NA NA NA NA NA
"ATP6V0E1P3" 0 NA NA NA NA NA NA
"SALL4P2" 0 NA NA NA NA NA NA
"TMEM230P2" 0 NA NA NA NA NA NA
"MTND5P22" 0 NA NA NA NA NA NA
"MTND1P30" 0 NA NA NA NA NA NA
"ART2P" 0 NA NA NA NA NA NA
"ISCUP1" 0 NA NA NA NA NA NA
"RPL36AP24" 0.118267914213593 -0.556673752619461 5.20119495300769 -0.107028049832578 0.91476672701211 NA NA
"ZEB2-AS1" 2.04797759261631 -1.04915677328109 1.10254108919703 -0.951580656322916 0.341309695563353 NA NA
"HSPE1P21" 0 NA NA NA NA NA NA
"SPATA3-AS1" 0.287084169240188 -1.03761563282847 2.92679682379551 -0.354522604504839 0.722947266723743 NA NA
"LINC01685" 0.0809694391463609 -0.556691099359339 5.20119495300769 -0.107031384977681 0.914764081149463 NA NA
"LRRC57P1" 0 NA NA NA NA NA NA
"XKRYP1" 0 NA NA NA NA NA NA
"RPLP0P7" 0 NA NA NA NA NA NA
"RBMY2HP" 0 NA NA NA NA NA NA
"TSPY9" 0 NA NA NA NA NA NA
"RPSAP32" 0 NA NA NA NA NA NA
"MRPL48P1" 0.20642136811797 0 3.5319181599725 0 1 NA NA
"NMNAT1P3" 0 NA NA NA NA NA NA
"LINC01352" 0.161996438514093 0 5.01718378957912 0 1 NA NA
"NUDCP2" 1.8883134659005 -0.0898906697873 1.05978507624559 -0.084819716565313 0.932404718473329 NA NA
"PPP1R26P1" 0.16736972625578 0 4.27933069664653 0 1 NA NA
"FMO8P" 0 NA NA NA NA NA NA
"OFD1P7Y" 0 NA NA NA NA NA NA
"CEACAMP6" 0 NA NA NA NA NA NA
"LINC02037" 0.120561836646746 0 5.20119495294338 0 1 NA NA
"ABCA17P" 0.790854899939806 -1.56264259688191 1.59562285519313 -0.979330793486767 0.32741656001153 NA NA
"LINC01625" 2.9636483377289 -1.1520498114058 0.839513114061984 -1.37228328195091 0.169975267968802 NA NA
"GOLGA2P5" 6.79919282326521 0.184066763769016 0.45754805634734 0.402289467118367 0.687471005400741 NA NA
"LINC02806" 2.92336627643437 -2.88729038911526 1.32932077662468 -2.17200425953355 0.0298553416324144 NA NA
"RNF14P3" 0 NA NA NA NA NA NA
"RPS13P4" 0 NA NA NA NA NA NA
"RAD21P1" 2.609662863371 -0.0792107880366096 0.781416348640446 -0.101368224729909 0.919258159508377 NA NA
"SLC25A24P2" 0 NA NA NA NA NA NA
"LINC01589" 0.122589346100074 0.885877292618033 5.20119495297409 0.170321878073707 0.86475700642196 NA NA
"LINC00426" 0.362539313442356 2.26462383497025 2.60014029813969 0.870962169460821 0.383774809410147 NA NA
"MID1IP1-AS1" 1.76425542271526 -0.505328736214532 1.18906717509262 -0.424979132213594 0.670851887084762 NA NA
"SLC9A3P2" 0.0452827625975198 -0.556708446099216 5.20119495300769 -0.107034720122784 0.91476143528776 NA NA
"LINC02854" 0 NA NA NA NA NA NA
"GOLM2P1" 0.785540962630277 -1.9570090886725 1.61817201875424 -1.20939496295278 0.226511142880898 NA NA
"MAP3K20-AS1" 0.119990622448234 1.74264021974356 5.1706059050407 0.337028242288724 0.736095610052748 NA NA
"USP9YP10" 0 NA NA NA NA NA NA
"ARPC3P2" 0.507131235621747 -0.0461076289111147 1.8802907973701 -0.0245215415485754 0.98043660120913 NA NA
"BRWD1-AS1" 6.80232553614061 0.709714990854536 0.511311265060994 1.38802924823077 0.16512813902232 NA NA
"TRPC6P4" 0.039668144832752 0 5.20119495300769 0 1 NA NA
"TUBAP8" 0 NA NA NA NA NA NA
"MLLT10P1" 0 NA NA NA NA NA NA
"OR7E140P" 0 NA NA NA NA NA NA
"USP9YP4" 0 NA NA NA NA NA NA
"LINC02863" 0.80514510855829 -0.403974042560806 1.49842157214461 -0.269599724183508 0.787468212558299 NA NA
"OR7E117P" 0 NA NA NA NA NA NA
"TNFRSF14-AS1" 1.10754592360528 0.495676724357105 1.41848098042417 0.349441924987166 0.726757563056237 NA NA
"IFITM3P5" 0.330783396366962 1.84932824687559 2.71511516506605 0.681123316855919 0.495793464341181 NA NA
"LINC01053" 0.0433821141705393 0 5.20119495300769 0 1 NA NA
"RPS2P35" 6.15655236380495 0.317624226369935 0.507219488571703 0.626206668959711 0.531179393542077 NA NA
"RPL39P6" 0.0834316362325195 -1.03759378230325 5.20119495300769 -0.199491422966802 0.841878352000329 NA NA
"MAGEB17-AS1" 0.0793032233081449 0.885860828500578 5.20119495300769 0.170318712623589 0.864759495716638 NA NA
"RPL21P34" 0.44428484185215 0.405043690778905 2.15848114781543 0.187652179028223 0.85114931980282 NA NA
"AHCYP2" 0.0792320317901601 0 5.20119495300769 0 1 NA NA
"RPS27P5" 0 NA NA NA NA NA NA
"CD81-AS1" 2.08947981996876 1.50811536415981 0.862121428216236 1.7493073652979 0.0802379035115092 NA NA
"SPRING1P2" 0 NA NA NA NA NA NA
"ENOX1-AS2" 0.0395638869574082 0 5.20119495300769 0 1 NA NA
"HMGB1P15" 0 NA NA NA NA NA NA
"CLUHP1" 0 NA NA NA NA NA NA
"HADHBP1" 0.0905655251950395 -1.03759378230325 5.20119495300769 -0.199491422966801 0.84187835200033 NA NA
"PHACTR3-AS1" 0 NA NA NA NA NA NA
"LRIG2-DT" 7.45041473684219 -0.484468039165539 0.50284492499825 -0.963454168633054 0.335319653561095 NA NA
"UBE2V2P3" 0 NA NA NA NA NA NA
"MGAT2P2" 0 NA NA NA NA NA NA
"MPC1L" 0.0840066916988574 0.404958145556669 5.20119495300769 0.0778586746344693 0.937940472441651 NA NA
"ETDA" 0.0433679758346574 0 5.20119495300769 0 1 NA NA
"POLR2LP1" 0 NA NA NA NA NA NA
"LINC02096" 0 NA NA NA NA NA NA
"TARDBPP2" 0.286684596221135 0.405031834448843 2.90603242809551 0.139376226683844 0.889152857345388 NA NA
"LINC01877" 0.37353040815986 1.75298925291893 2.73973962985816 0.639837900585349 0.522277989657418 NA NA
"CRIP1P2" 0 NA NA NA NA NA NA
"OR7E7P" 2.41676685537741 0.0819136368120788 0.752183503378427 0.108901134422869 0.913280906858583 NA NA
"TSPY11P" 0 NA NA NA NA NA NA
"MTCYBP14" 0 NA NA NA NA NA NA
"CCR12P" 0 NA NA NA NA NA NA
"LINC02778" 0.126432373173831 0 5.20119495297007 0 1 NA NA
"OR2W3" 0.0401636681798034 0 5.20119495300769 0 1 NA NA
"GABARAPL3" 0 NA NA NA NA NA NA
"MYO5BP2" 0 NA NA NA NA NA NA
"RDXP3" 0.490876696259904 1.31405938884697 1.92650749229438 0.682094097273396 0.495179452806758 NA NA
"HMGN2P17" 0.943250162242918 -0.201426767014461 1.31704750597995 -0.152938118101206 0.878447075596778 NA NA
"ST6GAL2-IT1" 1.08684777800599 0.202729935047196 1.0400567469659 0.194921994053314 0.845454015671257 NA NA
"MTND5P20" 0 NA NA NA NA NA NA
"PHF5AP5" 0.081263547681529 0 5.20119495300769 0 1 NA NA
"NTM-IT" 0 NA NA NA NA NA NA
"RPL21P88" 0.169943290360336 0 5.20119495292548 0 1 NA NA
"LINC00317" 0 NA NA NA NA NA NA
"CENPPP1" 0.200029850176937 0.885913931994861 4.06162931927683 0.218117869050787 0.827337275086953 NA NA
"PAGE2B" 1.7520729302182 -0.287731308230125 1.01838603158478 -0.28253658171486 0.777532100498802 NA NA
"IFNWP19" 0.0419370968327329 0 5.20119495300769 0 1 NA NA
"HOMER2P2" 0 NA NA NA NA NA NA
"LINC02944" 3.06385415657169 -1.1780759817109 0.985852120089473 -1.19498244990738 0.232093887087432 NA NA
"ALG1L6P" 0.208551572005947 1.80282524609676 3.47387389835673 0.518966807329869 0.60378388826582 NA NA
"TBC1D3P1" 0 NA NA NA NA NA NA
"LINC01448" 0 NA NA NA NA NA NA
"MRPL50P2" 1.76043686475954 0.248314383954998 0.977438362544415 0.254046079497636 0.799459959264604 NA NA
"SLC35E1P1" 0.128765853914126 0.404975492296547 5.20119495300769 0.0778620097795724 0.937937819434638 NA NA
"MTND3P23" 0 NA NA NA NA NA NA
"ERRFI1-DT" 6.04005828985669 0.327514449304192 0.577775310258422 0.566854352356637 0.570813139637462 NA NA
"SNORD121B" 0 NA NA NA NA NA NA
"RNU7-120P" 0 NA NA NA NA NA NA
"RNU7-50P" 0.784266126444956 0.188088178775291 1.40305757205371 0.134055923663902 0.893358352783856 NA NA
"SNORD13E" 7.80460058072434 0.6666760797847 0.54623185567072 1.22050018296001 0.222275320229057 NA NA
"SNORD11" 5.27223440845741 0.318992235465535 0.522655358191897 0.610329982206772 0.54164323966622 NA NA
"RN7SKP198" 0.362563154068296 -0.0758607988028876 2.17418345618026 -0.0348916272852911 0.972166157008088 NA NA
"SNORD126" 0 NA NA NA NA NA NA
"RNU7-148P" 0 NA NA NA NA NA NA
"SNORA13" 0.282830177302396 0.405035021525663 3.30157137555266 0.122679468487293 0.902360922810999 NA NA
"RNU7-140P" 0.247059421515291 -0.556710009104903 3.36765471053512 -0.165310893472342 0.868699285033368 NA NA
"RNU7-57P" 2.07355571461464 0.14157347714542 0.900703564664529 0.157180989061756 0.875102210589579 NA NA
"MIR2113" 0 NA NA NA NA NA NA
"RNU7-103P" 0 NA NA NA NA NA NA
"RNU7-180P" 0.120715357820611 -0.556673752619461 5.20119495300769 -0.107028049832578 0.91476672701211 NA NA
"RNA5SP103" 0 NA NA NA NA NA NA
"RNU7-165P" 0 NA NA NA NA NA NA
"RNU6-1211P" 0 NA NA NA NA NA NA
"RNU7-48P" 0.0848101926337276 -0.556691099359339 5.20119495300769 -0.107031384977681 0.914764081149463 NA NA
"RNA5SP233" 0 NA NA NA NA NA NA
"MIR2053" 0 NA NA NA NA NA NA
"RNA5SP311" 0 NA NA NA NA NA NA
"RNU7-171P" 0 NA NA NA NA NA NA
"RNU7-63P" 0 NA NA NA NA NA NA
"RNU7-186P" 0 NA NA NA NA NA NA
"RNU6-437P" 0.0842308779740845 -0.556691099359339 5.20119495300769 -0.107031384977681 0.914764081149463 NA NA
"SNORD42B" 0.125110954016043 -0.556675076736024 5.20119495297569 -0.107028304412535 0.914766525046771 NA NA
"RNU7-136P" 0 NA NA NA NA NA NA
"RNU7-157P" 0 NA NA NA NA NA NA
"RNU7-130P" 0 NA NA NA NA NA NA
"RNU6-893P" 0 NA NA NA NA NA NA
"RNU7-38P" 0.0791148055995808 0.404958145556669 5.20119495300769 0.0778586746344693 0.937940472441651 NA NA
"RNU7-134P" 0 NA NA NA NA NA NA
"RNU7-144P" 0.0417550651158909 0 5.20119495300769 0 1 NA NA
"RNU6-1014P" 0 NA NA NA NA NA NA
"RNU7-169P" 0 NA NA NA NA NA NA
"RNU7-14P" 0 NA NA NA NA NA NA
"RNU6-498P" 0 NA NA NA NA NA NA
"RNU6-1208P" 0 NA NA NA NA NA NA
"RNU6-749P" 0 NA NA NA NA NA NA
"RNU6-221P" 0 NA NA NA NA NA NA
"SNORD13P1" 0.120007813677287 -0.556673752619461 5.20119495300769 -0.107028049832578 0.91476672701211 NA NA
"RNU7-87P" 0 NA NA NA NA NA NA
"RNU6-104P" 0 NA NA NA NA NA NA
"MIR1270" 0.45952691219548 -1.28999784608388 1.83156305565099 -0.704315279839152 0.481236452765473 NA NA
"RNU7-107P" 0.937834770063177 1.43107524301063 1.32291136372273 1.08176200027757 0.279358295617293 NA NA
"RNU6-599P" 0 NA NA NA NA NA NA
"SNORD105B" 0 NA NA NA NA NA NA
"RNU7-93P" 0.158402055115044 1.74717525841938 5.02416786020596 0.347754156913808 0.728024820706744 NA NA
"RNU7-104P" 0 NA NA NA NA NA NA
"RNU6-1193P" 0 NA NA NA NA NA NA
"RNU1-88P" 0 NA NA NA NA NA NA
"RNU7-21P" 0 NA NA NA NA NA NA
"RNU6ATAC28P" 0 NA NA NA NA NA NA
"RNU7-159P" 0 NA NA NA NA NA NA
"SNORD4A" 0.702186055862211 1.21206782328918 1.51649661291457 0.799255212947493 0.424142442743173 NA NA
"RNU7-167P" 0 NA NA NA NA NA NA
"RNU7-54P" 0 NA NA NA NA NA NA
"SNORD4B" 0.493327963959249 -2.26219679147374 2.22007361851953 -1.01897377303294 0.308215417884945 NA NA
"RNU7-7P" 0.0434643257749089 -0.556708446099217 5.20119495300769 -0.107034720122784 0.91476143528776 NA NA
"RNU7-94P" 0 NA NA NA NA NA NA
"RNU7-26P" 0.0416036693455106 0 5.20119495300769 0 1 NA NA
"RNU6-300P" 0 NA NA NA NA NA NA
"RNU6-775P" 0 NA NA NA NA NA NA
"SNORD97" 0.0859736658827565 -0.556691099359339 5.20119495300769 -0.107031384977681 0.914764081149463 NA NA
"RNA5SP489" 0 NA NA NA NA NA NA
"RNU7-126P" 0 NA NA NA NA NA NA
"SNORD42A" 0.0800537748952821 0 5.20119495297736 0 1 NA NA
"SNORD54" 0.538192296912083 1.43496001685994 2.0537052176682 0.69871761756013 0.484728521708083 NA NA
"RNU7-62P" 0 NA NA NA NA NA NA
"RNU6-625P" 0.685890683372017 -0.0427857756782776 1.77317872238891 -0.0241294208745267 0.980749375686361 NA NA
"RNU6-333P" 0 NA NA NA NA NA NA
"RNU6-1037P" 0 NA NA NA NA NA NA
"RNU6-261P" 0 NA NA NA NA NA NA
"RNU7-147P" 0 NA NA NA NA NA NA
"RNU7-97P" 0 NA NA NA NA NA NA
"MIR1976" 0 NA NA NA NA NA NA
"RNU7-56P" 0 NA NA NA NA NA NA
"RNY4P25" 0 NA NA NA NA NA NA
"RNU7-96P" 0 NA NA NA NA NA NA
"RNU7-194P" 0.284121988513544 1.85271649161411 3.2274090803478 0.574056912368373 0.565929289384748 NA NA
"MIR1972-1" 0.283749416625016 -1.87778889486325 2.88486278570393 -0.650910991042182 0.51510394602922 NA NA
"RNU7-164P" 0 NA NA NA NA NA NA
"RNU7-90P" 0.331662893060073 0.32277299766469 2.27684523638317 0.141763257557824 0.887267007114785 NA NA
"RNU7-113P" 0.163756261697538 0.885905889621175 4.3032606610678 0.20586851678219 0.836893618627225 NA NA
"SCARNA7" 4.4973468847396 -1.29357747670011 0.770511289962141 -1.6788559668784 0.0931801179970635 NA NA
"RNU7-27P" 0.039668144832752 0 5.20119495300769 0 1 NA NA
"SCARNA18B" 1.02068105699688 0.920908035114242 1.41259884387166 0.651924669986427 0.514449769302867 NA NA
"LINC02006" 0.0795907744050492 0 5.2011949529779 0 1 NA NA
"RNU7-155P" 0 NA NA NA NA NA NA
"RNA5SP57" 0 NA NA NA NA NA NA
"RNU7-141P" 0 NA NA NA NA NA NA
"RNU7-80P" 1.54324458514219 -0.214617597288537 1.07248790611695 -0.200111904352918 0.841393063342077 NA NA
"RNU7-9P" 0 NA NA NA NA NA NA
"RNU7-92P" 0 NA NA NA NA NA NA
"RNU7-182P" 0 NA NA NA NA NA NA
"RNU7-152P" 0 NA NA NA NA NA NA
"SNORD124" 0.040026887447641 0 5.20119495300769 0 1 NA NA
"RNU7-102P" 0 NA NA NA NA NA NA
"RNU7-127P" 0.123277387020373 0 5.20119495300769 0 1 NA NA
"RNVU1-2" 0 NA NA NA NA NA NA
"RNU7-45P" 7.42118870333375 0.194093546457066 0.48261349033769 0.402171821432626 0.687557578691352 NA NA
"RNU7-46P" 0 NA NA NA NA NA NA
"RNU1-131P" 0 NA NA NA NA NA NA
"SCARNA18" 0.781097350558763 -1.54196255399349 1.57771681236385 -0.977337974666827 0.328401858830425 NA NA
"LINC02031" 0.177494176744857 -1.97169527088264 5.18323213818976 -0.380398797182033 0.703649407346654 NA NA
"RNU7-106P" 0 NA NA NA NA NA NA
"SNORD19B" 0.0809694391463609 -0.556691099359339 5.20119495300769 -0.107031384977681 0.914764081149463 NA NA
"RN7SKP210" 0 NA NA NA NA NA NA
"RNU7-59P" 2.42784496168093 -0.250800178676032 0.845061239148956 -0.296783436581007 0.766631851743991 NA NA
"RNU6-329P" 0 NA NA NA NA NA NA
"RNU7-85P" 0 NA NA NA NA NA NA
"SNORD121A" 0.0452827625975198 -0.556708446099216 5.20119495300769 -0.107034720122784 0.91476143528776 NA NA
"RNU1-80P" 0 NA NA NA NA NA NA
"RNU7-34P" 0 NA NA NA NA NA NA
"RNA5SP484" 0 NA NA NA NA NA NA
"RNU7-196P" 0 NA NA NA NA NA NA
"SNORD10" 0.121278550180752 -0.556673752619461 5.20119495300769 -0.107028049832578 0.91476672701211 NA NA
"RNU7-1" 0.0792866899442532 1.73823615110249 5.17092208271361 0.336155935691511 0.736753279513927 NA NA
"RNU7-82P" 0 NA NA NA NA NA NA
"SNORD65B" 0 NA NA NA NA NA NA
"RNU6-953P" 0 NA NA NA NA NA NA
"SNORD2" 0 NA NA NA NA NA NA
"RNU7-66P" 0 NA NA NA NA NA NA
"RNU7-173P" 0 NA NA NA NA NA NA
"RNU7-19P" 0.163218768359761 -0.556692310037853 4.3078448019695 -0.12922756868663 0.897177582446857 NA NA
"SNORA47" 0.339360958694435 0.405037377780946 2.83090846147233 0.143076819082412 0.88622951226142 NA NA
"RNU7-176P" 0 NA NA NA NA NA NA
"RNU7-125P" 1.49429952751153 -0.238541505911138 1.11236249923047 -0.214445835845924 0.830199401092892 NA NA
"RNA5SP351" 0.212476907024195 -1.54244994184618 4.00471801046193 -0.38515819036863 0.700120217524451 NA NA
"RNU7-133P" 0.122516219318682 0.885878175240454 5.20119495300769 0.170322047768692 0.864756872974682 NA NA
"RNU7-187P" 0 NA NA NA NA NA NA
"RNU6-420P" 0 NA NA NA NA NA NA
"SCARNA10" 1.26967607426339 -0.094184502776176 1.10747754269492 -0.0850441649110001 0.932226279345467 NA NA
"RNU7-88P" 0 NA NA NA NA NA NA
"RNU7-95P" 0 NA NA NA NA NA NA
"RNU7-74P" 0.0382869879839473 0 5.20119495300769 0 1 NA NA
"SNORD108" 0.747435204105011 0.910052046221975 1.29659711050508 0.701877274635813 0.482755702321671 NA NA
"RNA5SP246" 0.210487934414028 -0.0758792918424985 3.50470105187034 -0.0216507173420695 0.982726576409469 NA NA
"RNU1-98P" 0.0417550651158909 0 5.20119495300769 0 1 NA NA
"RNU6-956P" 0 NA NA NA NA NA NA
"SNORD13D" 0.0419370968327329 0 5.20119495300769 0 1 NA NA
"SNORD13" 0.0846641081090463 -0.556691099359342 5.20119495300769 -0.107031384977682 0.914764081149462 NA NA
"SNORD127" 0.410881806084637 0.405039361108793 2.26173359185163 0.179083585515125 0.857872070512276 NA NA
"RNU7-138P" 0 NA NA NA NA NA NA
"MIR500B" 0 NA NA NA NA NA NA
"RNU6-274P" 0 NA NA NA NA NA NA
"RNU7-55P" 0 NA NA NA NA NA NA
"RNU7-24P" 0 NA NA NA NA NA NA
"RNU7-170P" 0 NA NA NA NA NA NA
"RNU7-23P" 0 NA NA NA NA NA NA
"RNU7-185P" 0 NA NA NA NA NA NA
"RNU7-73P" 0 NA NA NA NA NA NA
"RNU6-1132P" 0 NA NA NA NA NA NA
"SNORD123" 0.0433679758346574 0 5.20119495300769 0 1 NA NA
"RNU7-67P" 0 NA NA NA NA NA NA
"MIR1972-2" 0.083011320806784 0.885860828500578 5.20119495300769 0.170318712623589 0.864759495716638 NA NA
"RNU7-119P" 0.616301155077707 -0.548400373917167 1.77632737640711 -0.308727085559189 0.757529138341433 NA NA
"RNU2-11P" 0.27965511905029 -0.556725055358197 2.64251975743249 -0.210679618872223 0.833137279436268 NA NA
"SNORD125" 0 NA NA NA NA NA NA
"SNORD13P3" 0.244695524973591 0.885928273373476 3.01335386344953 0.294000742534537 0.768757335974272 NA NA
"SNORA59A" 1.20165236463626 0.114347925542166 1.15291966169835 0.0991811739715858 0.920994422144578 NA NA
"RNU7-195P" 0.52667064050625 -1.03761754343863 2.29763810216123 -0.451601817737361 0.651555860274246 NA NA
"RNA5SP310" 0 NA NA NA NA NA NA
"RNU7-197P" 0.040026887447641 0 5.20119495300769 0 1 NA NA
"SNORD109B" 0 NA NA NA NA NA NA
"RNU6-1218P" 0 NA NA NA NA NA NA
"SNORA84" 2.50996585562491 0.103355279236399 0.806791880714165 0.128106494012942 0.898064696917495 NA NA
"RNA5SP269" 0.336567904117863 -0.979906739540026 2.80944906024357 -0.348789644705312 0.72724723813465 NA NA
"RNU7-190P" 0.700049118499867 0.581607978452158 1.38517422018612 0.419880741336645 0.674572577354448 NA NA
"RNU6-634P" 0 NA NA NA NA NA NA
"RNU6-717P" 0 NA NA NA NA NA NA
"RNU1-123P" 0 NA NA NA NA NA NA
"SNORD5" 1.19519445887529 -0.319197571856646 1.23831489318272 -0.2577676918964 0.796586200187032 NA NA
"RPL21P6" 0.45351601528856 -1.03762840710547 2.13512330097246 -0.485980555143057 0.626980952553918 NA NA
"RPL22P20" 0.039668144832752 0 5.20119495300769 0 1 NA NA
"RPL21P106" 0.289881257395488 -0.0758661510629827 2.62531274711369 -0.0288979479288292 0.976945982255323 NA NA
"RN7SL499P" 0 NA NA NA NA NA NA
"LINC02023" 0.0885806089287802 -1.03759378230325 5.20119495300769 -0.199491422966802 0.841878352000329 NA NA
"GAPDHP39" 0.040026887447641 0 5.20119495300769 0 1 NA NA
"RPS26P55" 0.206341695121194 -0.556708040630571 3.52531181635741 -0.157917389902207 0.874521894845115 NA NA
"RN7SL563P" 0 NA NA NA NA NA NA
"RPL6P7" 0 NA NA NA NA NA NA
"RPL27P12" 0 NA NA NA NA NA NA
"FHL1P1" 0.729809116546747 -0.386857730165973 1.67853056672648 -0.230474045474451 0.81772342937518 NA NA
"RN7SL442P" 0.333877585348585 0.291334361284372 2.27240939335099 0.128205050611395 0.897986703246469 NA NA
"RPL34P31" 0.48849679657969 -1.52489735339875 2.11589852663502 -0.720685483827924 0.471103045605553 NA NA
"RN7SL546P" 0.120939959011015 0 5.2011949529775 0 1 NA NA
"TTTY23" 0 NA NA NA NA NA NA
"MRPS17P3" 0 NA NA NA NA NA NA
"RN7SL578P" 0 NA NA NA NA NA NA
"MEMO1P3" 0 NA NA NA NA NA NA
"RN7SL589P" 0.160859933322845 -1.03759168146539 4.32760038285904 -0.239761435823679 0.810515204774276 NA NA
"RN7SL757P" 1.44447627496396 -0.776869783766299 1.09940853317627 -0.706625208303472 0.479799419208006 NA NA
"RN7SL271P" 0 NA NA NA NA NA NA
"RPS4XP23" 0 NA NA NA NA NA NA
"MSL3P2" 0.371420526912525 -1.94531390095393 2.27368000268781 -0.855579456499726 0.392230437206848 NA NA
"RPL29P34" 0.0848466495549279 -0.556691099359339 5.20119495300769 -0.107031384977681 0.914764081149463 NA NA
"RPL35AP35" 2.40910865296326 -0.460961754118887 0.925923607509402 -0.497839940984772 0.618596861672948 NA NA
"RPL23AP1" 0.2050646604027 0 4.03327318068183 0 1 NA NA
"RPL31P41" 0 NA NA NA NA NA NA
"RBM43P1" 0.797824453302543 -2.13675000301883 1.60628287327436 -1.33024515082024 0.183437512315143 NA NA
"LINC03051" 0.284847109762018 0.405032118636019 2.90491496331329 0.139429939860975 0.889110414837989 NA NA
"RPSAP4" 2.09729419043293 0.424625245713561 0.9090040723224 0.467132390978946 0.640405161143669 NA NA
"RN7SL184P" 0 NA NA NA NA NA NA
"RPS29P2" 0 NA NA NA NA NA NA
"BRD7P7" 0 NA NA NA NA NA NA
"OR9P1P" 0 NA NA NA NA NA NA
"DNM1P48" 0 NA NA NA NA NA NA
"MORC1-AS1" 0 NA NA NA NA NA NA
"RPL19P13" 0 NA NA NA NA NA NA
"RN7SL11P" 1.6299540694683 0.559888360823151 0.997931219799554 0.561049047985102 0.574764101173326 NA NA
"RPL35AP17" 1.20581531546733 -0.380356667171677 1.21701237418452 -0.312533114074984 0.754635401088716 NA NA
"RN7SL854P" 0 NA NA NA NA NA NA
"RPS29P26" 0 NA NA NA NA NA NA
"ATP6V1B1-AS1" 0.196548386116289 -1.0375940740544 4.08346413397151 -0.254096531771236 0.799420982708288 NA NA
"RN7SL658P" 0.171511823655662 -1.52838410832616 4.92549996586568 -0.310300298227194 0.756332604387952 NA NA
"LLPH-DT" 0.0842441496496905 -0.556691099359342 5.20119495300769 -0.107031384977682 0.914764081149462 NA NA
"HNRNPA1P26" 0.0392478119149137 0 5.20119495300769 0 1 NA NA
"CCDC137P2" 0 NA NA NA NA NA NA
"NPM1P29" 1.62969582578147 0.0431361924941073 0.97565406230869 0.0442125894418295 0.964734946943788 NA NA
"RPS17P15" 0 NA NA NA NA NA NA
"RN7SL309P" 0 NA NA NA NA NA NA
"RPS26P49" 0 NA NA NA NA NA NA
"RN7SL477P" 0 NA NA NA NA NA NA
"ZNF775-AS1" 0.0868287570813934 0.404958145556669 5.20119495300769 0.0778586746344693 0.937940472441651 NA NA
"VPS51P4" 0 NA NA NA NA NA NA
"ASB14" 0.413707489573065 -0.578406256876028 2.31714097932128 -0.249620658405278 0.802880721138058 NA NA
"RN7SL87P" 0.0382869879839473 0 5.20119495300769 0 1 NA NA
"RN7SL414P" 0.289946635993773 1.80116061422903 2.84154714514337 0.633866172978154 0.526168163213965 NA NA
"RPL13AP21" 0 NA NA NA NA NA NA
"RN7SL342P" 0 NA NA NA NA NA NA
"CYP4F62P" 0.0407665521991756 0 5.20119495300769 0 1 NA NA
"TMED10P2" 0 NA NA NA NA NA NA
"RPL21P71" 0.117615011152718 0 5.20119495300769 0 1 NA NA
"RPS27P23" 0.0401636681798034 0 5.20119495300769 0 1 NA NA
"RN7SL535P" 0 NA NA NA NA NA NA
"OR8F1P" 0 NA NA NA NA NA NA
"GM2AP2" 0 NA NA NA NA NA NA
"VPS51P6" 0 NA NA NA NA NA NA
"KCNMB3P1" 1.36346233078449 -0.251492831399491 1.07585968168477 -0.23375988121951 0.815171396847209 NA NA
"RN7SL752P" 0.0442172622020494 -0.55670844609922 5.20119495300769 -0.107034720122785 0.91476143528776 NA NA
"RPS26P48" 0 NA NA NA NA NA NA
"RFKP2" 0 NA NA NA NA NA NA
"LINC02008" 0.242310458662927 0 4.46563368386367 0 1 NA NA
"PABPC1P10" 0.125565090787445 -0.556673752619461 5.20119495300769 -0.107028049832578 0.91476672701211 NA NA
"ST3GAL6-AS1" 2.50896804012238 0.0312556995213062 0.935533283283346 0.0334095003136727 0.973348033738423 NA NA
"SIDT1-AS1" 0.168287003358591 -0.0759060113152267 4.95542169510324 -0.0153177703100897 0.987778665489135 NA NA
"LINC02047" 0 NA NA NA NA NA NA
"PTPN11P1" 0.4954431670535 -0.0758568264200189 2.10606821121042 -0.036018219170794 0.971267831581972 NA NA
"RN7SL691P" 0.0395638869574082 0 5.20119495300769 0 1 NA NA
"RPL21P15" 0.282143787888909 0 2.64227121292933 0 1 NA NA
"RN7SL552P" 0.732940242747496 2.13044011665034 1.64714668917028 1.29341249972309 0.195868429225429 NA NA
"RN7SL569P" 0.0796612199374669 -0.556691099359339 5.20119495300769 -0.107031384977681 0.914764081149463 NA NA
"RPL21P97" 1.12337303557783 -0.909682916699142 1.42249954081706 -0.639496105690575 0.522500246250986 NA NA
"RN7SL584P" 0 NA NA NA NA NA NA
"RN7SL221P" 0 NA NA NA NA NA NA
"RPL7P38" 0 NA NA NA NA NA NA
"KLHL41" 2.81826037378007 -0.390718954906538 0.755755407904519 -0.516991278950796 0.605162246740566 NA NA
"RPS3AP41" 0.0382869879839473 0 5.20119495300769 0 1 NA NA
"RPS15AP16" 0.402174548431528 -0.0758578811801549 2.32620770643643 -0.0326101065568058 0.973985510251212 NA NA
"RPS4XP18" 0 NA NA NA NA NA NA
"RN7SL333P" 0.279140527547911 0.405031337230882 2.62357442991613 0.154381492902349 0.877308945239948 NA NA
"MARK2P8" 0.0800914429025581 0 5.20119495300769 0 1 NA NA
"RN7SL583P" 0.619173592491551 -0.369182562057372 1.74412296582761 -0.211672324308963 0.832362680849248 NA NA
"PLCH1-AS1" 0 NA NA NA NA NA NA
"RPL9P5" 0.247288793458656 -0.556687375359409 3.8695491955008 -0.143863625252957 0.885608159671265 NA NA
"POM121L7P" 0 NA NA NA NA NA NA
"LINC01210" 0.129347161127956 -1.03757643556337 5.20119495300769 -0.199488087821698 0.841880960634436 NA NA
"FLYWCH1P1" 0 NA NA NA NA NA NA
"CADM2-AS1" 0.0416036693455106 0 5.20119495300769 0 1 NA NA
"CASTOR3P" 5.2379259565866 0.48562551219212 0.521466314942252 0.931269188971293 0.351714335668888 NA NA
"RPL32P34" 0.288494497737167 0 2.9051625610812 0 1 NA NA
"RPL30P5" 0 NA NA NA NA NA NA
"RPS23P7" 1.92775298795086 -0.992366232052627 1.09655131974888 -0.904988406999395 0.365471528900071 NA NA
"RPL21P45" 0.251822505252857 0.78856343724166 3.32322369138555 0.237288702318105 0.812432826097712 NA NA
"GOLGA2P2Y" 0 NA NA NA NA NA NA
"HMGN1P20" 0 NA NA NA NA NA NA
"RN7SL399P" 0.0809694391463609 -0.556691099359339 5.20119495300769 -0.107031384977681 0.914764081149463 NA NA
"RN7SL822P" 0 NA NA NA NA NA NA
"RN7SL843P" 0 NA NA NA NA NA NA
"HOXB-AS2" 0 NA NA NA NA NA NA
"RN7SL12P" 0.0434643257749089 -0.556708446099217 5.20119495300769 -0.107034720122784 0.91476143528776 NA NA
"RN7SL841P" 0 NA NA NA NA NA NA
"UPK3BL3P" 1.73041451857807 -0.0808454196378378 0.938836792260708 -0.0861123257037711 0.931377125527515 NA NA
"PPP2R5CP" 3.32801581196447 0.282674327824775 0.723836851191247 0.3905221561455 0.696150475092081 NA NA
"RN7SL479P" 0.0426056900480991 -0.556708446099217 5.20119495300769 -0.107034720122784 0.91476143528776 NA NA
"MTCO3P47" 0 NA NA NA NA NA NA
"SETP11" 3.56387156230578 1.30053701945305 0.725853004603665 1.79173608320761 0.0731752516266886 NA NA
"IGKV2D-30" 0 NA NA NA NA NA NA
"COX6CP14" 0.205625310180629 0.885918246257312 4.04627725630963 0.218946500731219 0.826691722789971 NA NA
"RN7SL388P" 2.29325140220826 0.542072236794937 0.783666120541329 0.691713246989027 0.48911742626301 NA NA
"RN7SL325P" 0 NA NA NA NA NA NA
"RN7SL675P" 0 NA NA NA NA NA NA
"MTND1P16" 0 NA NA NA NA NA NA
"LINC00879" 0.0452827625975198 -0.556708446099216 5.20119495300769 -0.107034720122784 0.91476143528776 NA NA
"OR1J4" 0 NA NA NA NA NA NA
"RN7SL79P" 0.0808514812604243 0 5.20119495300769 0 1 NA NA
"RPL35AP16" 0.421248164874265 -0.0758554981311733 2.5233343780405 -0.0300616116481871 0.976017916350928 NA NA
"STPG4" 0.401976577800204 -1.03762179689121 2.47635544394548 -0.419011656597249 0.675207613359851 NA NA
"RN7SL573P" 0.0433821141705393 0 5.20119495300769 0 1 NA NA
"RUVBL1-AS1" 0.03921437403047 -0.556708446099217 5.20119495300769 -0.107034720122784 0.91476143528776 NA NA
"HMGN1P7" 0.0784506561637507 0 5.20119495300769 0 1 NA NA
"PRR20G" 0.406137572866492 -0.0499695367287034 4.05031251857976 -0.0123372052155188 0.990156584141244 NA NA
"RN7SL241P" 0 NA NA NA NA NA NA
"RPSAP41" 2.7627374659109 -0.0645044570163424 0.772257500009754 -0.0835271357229004 0.933432401590942 NA NA
"RPL12P20" 0.248006119676914 0.405025591956516 3.3628987050743 0.120439426660509 0.90413506073812 NA NA
"MTND4LP3" 0.0392478119149137 0 5.20119495300769 0 1 NA NA
"TFAP2E-AS1" 2.8776868061768 0.713138766942681 0.74272762378757 0.960161900679014 0.336973738486532 NA NA
"RN7SL62P" 0 NA NA NA NA NA NA
"PLS1-AS1" 0.169043801340807 0.782180380030983 4.22288402911455 0.185224215166285 0.853053176746273 NA NA
"MEIKIN" 0 NA NA NA NA NA NA
"MTND1P3" 0 NA NA NA NA NA NA
"MYADML" 0 NA NA NA NA NA NA
"GUSBP4" 0.534091356599025 -0.563522378319241 1.78733228772261 -0.315286856389347 0.752543863568181 NA NA
"PSMD6-AS2" 5.85072313646858 0.0172233220112496 0.597404213817608 0.0288302653595075 0.976999962641207 NA NA
"RPL9P31" 0.0433644313064845 0.8858434817607 5.20119495300769 0.170315377478486 0.864762118460085 NA NA
"PDZRN3-AS1" 2.45872345194981 -0.190237483747651 0.825161110565869 -0.230545867118231 0.817667626404653 NA NA
"RN7SL193P" 0.0443633467267308 -0.556708446099217 5.20119495300769 -0.107034720122784 0.91476143528776 NA NA
"RPL7AP67" 0 NA NA NA NA NA NA
"PTGER4P3" 0 NA NA NA NA NA NA
"RPL17P46" 0 NA NA NA NA NA NA
"RN7SL668P" 0 NA NA NA NA NA NA
"RPSAP38" 0 NA NA NA NA NA NA
"HNRNPA3P8" 0 NA NA NA NA NA NA
"RN7SL507P" 0.0416036693455106 0 5.20119495300769 0 1 NA NA
"RN7SL568P" 0 NA NA NA NA NA NA
"HSPA5-DT" 1.2642672563958 -1.76883956827903 1.52496785622045 -1.15991924751974 0.246081685431605 NA NA
"CRADDP1" 0 NA NA NA NA NA NA
"RN7SL782P" 0 NA NA NA NA NA NA
"RN7SL692P" 0 NA NA NA NA NA NA
"APOBEC3G" 7.60097227149753 0.230151023600544 0.472501648341446 0.487090414199421 0.626194259203143 NA NA
"HLTF-AS1" 0.16612237345318 0.885897696009873 4.98283131468216 0.177790023394838 0.858887882702283 NA NA
"IMP3P2" 0.0452827625975198 -0.556708446099216 5.20119495300769 -0.107034720122784 0.91476143528776 NA NA
"RN7SL688P" 0.364122809928138 0 2.35097054009651 0 1 NA NA
"RN7SL825P" 0.781421112224467 -1.92467391305359 1.62228230159314 -1.18639888456127 0.235464812015075 NA NA
"TLR9" 0.3315045317853 0.405035940976195 2.55513765871048 0.158518246402664 0.874048443888112 NA NA
"CEACAMP3" 0 NA NA NA NA NA NA
"RN7SL672P" 0.207592752410474 -0.07587938185892 3.51903530210853 -0.0215625520475611 0.982796905718315 NA NA
"RN7SL63P" 0 NA NA NA NA NA NA
"RN7SL790P" 0 NA NA NA NA NA NA
"RN7SL795P" 0 NA NA NA NA NA NA
"RPL21P118" 5.43303765121709 0.162534709071678 0.546579763408383 0.297366861989433 0.766186440312097 NA NA
"TTC14-DT" 1.84513659396201 0.916552458115547 0.922952909812933 0.993065245659518 0.320678159403791 NA NA
"RPLP0P11" 0 NA NA NA NA NA NA
"RPL27AP9" 0 NA NA NA NA NA NA
"CDRT15P5" 0 NA NA NA NA NA NA
"RN7SL653P" 0.744273691149269 0.183328379949572 1.38085174781005 0.132764708623007 0.894379465662617 NA NA
"RPL21P39" 0.252132062819139 -0.0758719010805082 3.36414548335475 -0.022553097497094 0.982006757075514 NA NA
"ITIH4-AS1" 0.12856530833717 0.404975492296548 5.20119495300769 0.0778620097795724 0.937937819434638 NA NA
"RPS24P9" 0.699864219698703 -1.77548665870098 1.66330553999465 -1.06744468530219 0.285771079240654 NA NA
"PSMG3P2" 0 NA NA NA NA NA NA
"RN7SL255P" 0 NA NA NA NA NA NA
"PRAMEF11" 0 NA NA NA NA NA NA
"IGKV1D-8" 0 NA NA NA NA NA NA
"RN7SL213P" 0.0433679758346574 0 5.20119495300769 0 1 NA NA
"RN7SL513P" 0.776532377427775 -0.385790883286651 1.64006225461863 -0.235229414127551 0.814030677245203 NA NA
"RN7SL754P" 0.280238088668436 0 2.92457482197976 0 1 NA NA
"RN7SL549P" 0 NA NA NA NA NA NA
"SUGT1P3" 0.541919999485286 0.866740314205002 1.91937134940826 0.451575102687771 0.65157510947692 NA NA
"CCDC54-AS1" 1.16810101004007 -1.22072610256332 1.55761198556201 -0.783716428660416 0.433206520457235 NA NA
"KRT8P25" 0 NA NA NA NA NA NA
"RPS4XP22" 0.0823839427397298 0 5.20119495297401 0 1 NA NA
"RNF7P1" 0.274660590500931 2.33113095709807 3.18122486070517 0.732777800743496 0.463693963066281 NA NA
"PARLP1" 0.08774546089727 -0.556691099359339 5.20119495300769 -0.107031384977681 0.914764081149463 NA NA
"DEFA3" 0.745512889423955 0.935475744246832 1.38503839187385 0.675415028013197 0.499412120321005 NA NA
"RPL23AP72" 0.0382869879839473 0 5.20119495300769 0 1 NA NA
"IGKV1-6" 0 NA NA NA NA NA NA
"RN7SL225P" 0.0788742523664884 -0.556691099359339 5.20119495300769 -0.107031384977681 0.914764081149463 NA NA
"RPL21P96" 0 NA NA NA NA NA NA
"IGKV1-37" 0 NA NA NA NA NA NA
"RN7SL34P" 0.084134528033833 0 5.20119495300769 0 1 NA NA
"RPL21P55" 0 NA NA NA NA NA NA
"RPL35AP19" 0.0404468459069969 0 5.20119495300769 0 1 NA NA
"GAPDHP27" 0 NA NA NA NA NA NA
"IGSF11-AS1" 0 NA NA NA NA NA NA
"RALBP1P1" 1.37575984408008 -0.253309966743568 1.11866175092164 -0.226440178664259 0.820859081293484 NA NA
"PARGP1" 7.5907964342053 -0.0404076458347619 0.490888441460962 -0.0823153336316137 0.934395961325394 NA NA
"RN7SL608P" 0.250842874530113 -1.55237397020167 3.37571026948614 -0.459865878963001 0.645612492946178 NA NA
"KRTAP9-2" 0 NA NA NA NA NA NA
"RN7SL792P" 0 NA NA NA NA NA NA
"ZNF736P9Y" 0.0852113800961983 -1.03759378230325 5.20119495300769 -0.199491422966801 0.84187835200033 NA NA
"RN7SL75P" 0.123309433187291 0.885877429767761 5.20119495297358 0.170321904442612 0.864756985685586 NA NA
"RN7SL530P" 2.33571218253353 -8.45187201338801e-07 0.756376829480208 -1.11741551088976e-06 0.999999108431416 NA NA
"PRKAG2-AS1" 5.00240469060499 0.745111733934664 0.569159220705505 1.30914462390868 0.190485365930838 NA NA
"RPL39P36" 1.48972689298004 1.60692620487067 1.02359274742279 1.56988822841566 0.11644111666519 NA NA
"RPS10P16" 6.26818430774174 -0.0892737113732715 0.516074149084605 -0.172986210473092 0.862662266665761 NA NA
"SNRPGP3" 0 NA NA NA NA NA NA
"LINC01471" 1.9108729199743 -1.98988268975007 1.26454557922614 -1.57359507038711 0.115581093645969 NA NA
"RN7SL864P" 0.0452827625975198 -0.556708446099216 5.20119495300769 -0.107034720122784 0.91476143528776 NA NA
"RPL29P22" 0 NA NA NA NA NA NA
"PRDX3P4" 0 NA NA NA NA NA NA
"RSPH1-DT" 0.329794823570735 -2.22539704158722 3.10492657978944 -0.716730970733013 0.473540112092893 NA NA
"RN7SL606P" 0.0417550651158909 0 5.20119495300769 0 1 NA NA
"RPSAP34" 0 NA NA NA NA NA NA
"LINC02917" 0.0442172622020494 -0.55670844609922 5.20119495300769 -0.107034720122785 0.91476143528776 NA NA
"RN7SL394P" 0 NA NA NA NA NA NA
"TRBV8-2" 0 NA NA NA NA NA NA
"ZBTB20-AS3" 0.0815969751687513 0 5.20119495300769 0 1 NA NA
"RN7SL368P" 0.121147445886748 1.74264021974356 5.1706059050407 0.337028242288724 0.736095610052748 NA NA
"IGKV3-20" 0.119827750585863 1.74701552999578 5.17029272704369 0.337894897296213 0.735442393013584 NA NA
"RN7SL273P" 0.826837133034019 -0.374667590413358 1.54756874979884 -0.242100772881373 0.80870207934147 NA NA
"RN7SL51P" 0 NA NA NA NA NA NA
"ENPP7P2" 0 NA NA NA NA NA NA
"LILRA4" 0 NA NA NA NA NA NA
"RN7SL748P" 0.246124411982621 1.88674715471426 2.86398406227846 0.65878409714796 0.510034420747416 NA NA
"OR2A41P" 0 NA NA NA NA NA NA
"IGKV1D-33" 0 NA NA NA NA NA NA
"OR7E53P" 0.120791238169944 -0.556675114318841 5.20119495297581 -0.107028311638337 0.914766519314343 NA NA
"OR2A15P" 0 NA NA NA NA NA NA
"RPL31P31" 0.203293647562234 0 4.67880202339991 0 1 NA NA
"RN7SL420P" 0 NA NA NA NA NA NA
"RPL31P60" 0 NA NA NA NA NA NA
"TRBVA" 0 NA NA NA NA NA NA
"TPT1P11" 0 NA NA NA NA NA NA
"FCF1P3" 0.0382869879839473 0 5.20119495300769 0 1 NA NA
"LILRA2" 0.125631149190765 0.404975492296547 5.20119495300769 0.0778620097795723 0.937937819434638 NA NA
"YBX1P3" 0 NA NA NA NA NA NA
"STIM2-AS1" 9.99764344259218 0.210435971139097 0.456373179313235 0.461105035698566 0.644723249052457 0.800317446562029 NA
"LINC02004" 0.447746768840897 1.4074045189639 1.83625156900258 0.766455175707968 0.443405513217116 NA NA
"SLC9A9-AS1" 0 NA NA NA NA NA NA
"RN7SL254P" 0.0452827625975198 -0.556708446099216 5.20119495300769 -0.107034720122784 0.91476143528776 NA NA
"TEX35" 1.60237464277201 0.185049067647026 1.19818873699792 0.15444066692754 0.877262290714162 NA NA
"RPLP0P3" 0.243437248432934 -1.8885992056185 4.43927741550357 -0.425429417639642 0.670523664836684 NA NA
"RPS27P24" 0 NA NA NA NA NA NA
"OR9A3P" 0 NA NA NA NA NA NA
"LNCSRLR" 0.455811821509117 0.79526504731052 2.23805238857751 0.355337994485457 0.722336394771132 NA NA
"MTND6P6" 0 NA NA NA NA NA NA
"IGHJ4" 0 NA NA NA NA NA NA
"RPS27P26" 0.0799273190167518 0.885860828500578 5.20119495300769 0.170318712623589 0.864759495716638 NA NA
"STRIT1" 0.933059570925801 0.910444355856507 1.69038098559469 0.538603050800529 0.590160782037942 NA NA
"RPS3AP32" 0 NA NA NA NA NA NA
"DDX50P2" 0.256279354112573 -1.5411610715536 3.35513981355356 -0.459343323138983 0.645987641564163 NA NA
"RPL23AP10" 0 NA NA NA NA NA NA
"ARGFXP1" 0 NA NA NA NA NA NA
"ATP11B-DT" 0.892656385134589 1.24970729355159 1.28711012968744 0.970940453910551 0.331577931707696 NA NA
"RPL21P42" 0.083052535955096 -0.556691099359339 5.20119495300769 -0.107031384977681 0.914764081149463 NA NA
"GPAA1P1" 0.655463564961731 -0.550688759514892 1.69157502535604 -0.325547936840096 0.744766408302918 NA NA
"RPL9P30" 0.0395638869574082 0 5.20119495300769 0 1 NA NA
"RPS3AP22" 0.330363802384881 0.890293876919248 3.14963574652089 0.282665663133483 0.777433140045681 NA NA
"MTND4LP10" 0 NA NA NA NA NA NA
"BMS1P3" 0.0841176937711602 0.404958145556666 5.20119495300769 0.0778586746344687 0.937940472441651 NA NA
"MTERF1P1" 0 NA NA NA NA NA NA
"RN7SL351P" 1.19036531077396 1.39742439787201 1.21145047339449 1.15351343580429 0.248699706032911 NA NA
"RPL36P15" 0 NA NA NA NA NA NA
"RN7SL146P" 0.577402087267428 1.32117782652972 1.57176364481436 0.84057029241554 0.400588707216699 NA NA
"SSX2IPP1" 0 NA NA NA NA NA NA
"NCOR1P1" 0 NA NA NA NA NA NA
"RN7SL303P" 0 NA NA NA NA NA NA
"RPS27P20" 0 NA NA NA NA NA NA
"FABP5P11" 1.60850276342392 -0.397196614878979 1.0015332410426 -0.396588549038568 0.691670898099913 NA NA
"RPL23AP75" 1.34574990615012 0.546146133753859 1.1174267977402 0.488753388462082 0.625016301248664 NA NA
"KRT18P43" 0 NA NA NA NA NA NA
"ETF1P2" 2.0598193579344 -1.17853794038627 1.12994522920925 -1.04300448368725 0.296946216168833 NA NA
"PSMD12P1" 0.33593154574963 -1.03762252673857 2.5665135558718 -0.404292634404616 0.685997541177786 NA NA
"EEF1GP4" 0.0401636681798034 0 5.20119495300769 0 1 NA NA
"RN7SL826P" 0.0443633467267308 -0.556708446099217 5.20119495300769 -0.107034720122784 0.91476143528776 NA NA
"LINC02271" 0 NA NA NA NA NA NA
"COX6CP6" 0.172135695071642 -1.03757072935374 4.92451817427292 -0.210694872601812 0.833125375868996 NA NA
"RPL6P16" 0 NA NA NA NA NA NA
"RN7SL263P" 1.24057373739317 -0.668710245294178 1.23550507026617 -0.541244436293665 0.588339112872834 NA NA
"RPL36AP44" 0.121417388920421 -0.556673752619463 5.20119495300769 -0.107028049832578 0.91476672701211 NA NA
"RPS7P7" 1.00734387045592 1.31491545441797 1.38063551411825 0.952398689568516 0.34089482380587 NA NA
"RN7SL771P" 0.126799612067177 -1.03757643556337 5.20119495300769 -0.199488087821698 0.841880960634437 NA NA
"MAGI1-AS1" 0.0808180433759807 -0.556691099359339 5.20119495300769 -0.107031384977681 0.914764081149463 NA NA
"RPL26P3" 0.0426056900480991 -0.556708446099217 5.20119495300769 -0.107034720122784 0.91476143528776 NA NA
"RPL12P28" 4.69077500328302 -0.292696359729033 0.535070250352411 -0.547024170258496 0.584362126847458 NA NA
"RN7SL297P" 0.20405980807901 -0.556708295984664 3.53894042126704 -0.157309315703412 0.875001078798438 NA NA
"RN7SL633P" 0 NA NA NA NA NA NA
"RN7SL621P" 0 NA NA NA NA NA NA
"CYMP" 0.119990622448234 1.74264021974356 5.1706059050407 0.337028242288724 0.736095610052748 NA NA
"ARHGEF3-AS1" 0 NA NA NA NA NA NA
"RN7SL520P" 0.0382869879839473 0 5.20119495300769 0 1 NA NA
"RN7SL223P" 0 NA NA NA NA NA NA
"RN7SL567P" 0.0419370968327329 0 5.20119495300769 0 1 NA NA
"RN7SL865P" 0.0396598783360183 0 5.20119495300769 0 1 NA NA
"RPL7AP5" 0.285475815625972 0.885932001508783 2.90709178367547 0.304748548526627 0.760557670838021 NA NA
"PPP1R35-AS1" 3.92956627385286 0.443146268665181 0.710127325765905 0.624037764195635 0.532602784407231 NA NA
"TRBV25OR9-2" 0 NA NA NA NA NA NA
"CPHL1P" 0 NA NA NA NA NA NA
"ZNF542P" 8.76585349253877 0.070622138898906 0.418246389927898 0.168852955099219 0.865912304140749 0.931229732074947 NA
"RPS27P29" 2.76762179785921 0.727826961398091 0.670260787533785 1.08588623254557 0.277529328667571 NA NA
"RN7SL587P" 4.51179061437437 0.517841223118011 0.678846499914248 0.762825208914571 0.445567644862439 NA NA
"RN7SL794P" 4.29893198611225 0.671149411114185 0.648638447951808 1.03470494731458 0.300806724895572 NA NA
"HNRNPA1P23" 0 NA NA NA NA NA NA
"RPL21P78" 0.0392478119149137 0 5.20119495300769 0 1 NA NA
"RPL21P117" 0.482277489271016 0.92540503633033 1.96173923747878 0.471726832318274 0.637121782226628 NA NA
"GAPDHP33" 0.0399004315691108 0.8858434817607 5.20119495300769 0.170315377478486 0.864762118460085 NA NA
"RPL32P8" 0 NA NA NA NA NA NA
"DEFA1B" 0.494852765401889 -0.0758564735165172 1.91755245182668 -0.0395590083829288 0.968444708410777 NA NA
"RN7SL541P" 0 NA NA NA NA NA NA
"FAR2P3" 0.45718563851217 0.829399772375387 1.82264101018849 0.45505382998576 0.649070512705788 NA NA
"B4GALT4-AS1" 0.0826157877495711 0 5.20119495300769 0 1 NA NA
"PSMC1P6" 0 NA NA NA NA NA NA
"H1-8P1" 0.0800901908791235 0.885860828500578 5.20119495300769 0.170318712623589 0.864759495716638 NA NA
"MOXD2P" 0 NA NA NA NA NA NA
"RPL12P37" 1.94437347175952 -0.503159409627973 0.927043988131122 -0.542756779688868 0.587297274711634 NA NA
"RPL29P18" 0 NA NA NA NA NA NA
"TCAM1P" 0 NA NA NA NA NA NA
"MEAF6P1" 0.0818200640785692 -1.03759378230325 5.20119495300769 -0.199491422966801 0.84187835200033 NA NA
"RN7SKP241" 1.36247438329994 -0.292350889786073 1.21824533510287 -0.239977023808087 0.810348068560993 NA NA
"RPL36AP40" 1.21051211009425 0.227694802891474 1.11600531706346 0.204026629094032 0.83833268956219 NA NA
"RN7SL187P" 0.123133637538875 -0.556673752619461 5.20119495300769 -0.107028049832578 0.91476672701211 NA NA
"RN7SL717P" 0.0396598783360183 0 5.20119495300769 0 1 NA NA
"RPL6P26" 0.0835457823503426 0 5.20119495300769 0 1 NA NA
"RN7SL100P" 0 NA NA NA NA NA NA
"MTCO1P6" 0.0417550651158909 0 5.20119495300769 0 1 NA NA
"RN7SL764P" 0.0443633467267308 -0.556708446099217 5.20119495300769 -0.107034720122784 0.91476143528776 NA NA
"RPS29P27" 0 NA NA NA NA NA NA
"RN7SL481P" 0.450602662785893 1.3128251243471 2.0783592422584 0.631664198206923 0.527606327094759 NA NA
"RN7SL93P" 0.0433821141705393 0 5.20119495300769 0 1 NA NA
"RN7SL35P" 0 NA NA NA NA NA NA
"SOCAR" 0.409005842652978 -1.55858031318828 4.28249651642404 -0.363941992062546 0.715901326635991 NA NA
"UBL5P3" 0 NA NA NA NA NA NA
"OR4G11P" 0 NA NA NA NA NA NA
"RPL31P59" 0 NA NA NA NA NA NA
"RPL36AP45" 0.209593111920294 -0.556708983564016 3.51333525104873 -0.158455980936587 0.874097504500449 NA NA
"RPL13P5" 5.39822301289711 -0.255614644706323 0.538611364966454 -0.474580859841759 0.635085751346259 NA NA
"RPS4XP13" 4.2561857740618 0.0794858638478159 0.628181096474873 0.126533358443707 0.899309745024847 NA NA
"SEC62-AS1" 0.201072652538125 0.885917520517908 3.53679364492565 0.250486064345021 0.802211480316571 NA NA
"RN7SL503P" 0 NA NA NA NA NA NA
"VPS26AP1" 0.485990393210189 -1.03762870825043 2.11581867512948 -0.490414760228416 0.623840434065789 NA NA
"IGKV1-17" 0 NA NA NA NA NA NA
"RPS29P20" 0.124948417639517 0.885878175240456 5.20119495300769 0.170322047768692 0.864756872974681 NA NA
"LCE1F" 0.0833647573440197 0.404958145556669 5.20119495300769 0.0778586746344692 0.937940472441651 NA NA
"RPL9P3" 1.93733851166283 1.19680557826838 0.899948812812296 1.32985961115769 0.183564530854849 NA NA
"DRG1P2" 1.1425001277922 -0.417388820774488 1.53337543154703 -0.272202627084863 0.785466221959411 NA NA
"RPL5P23" 1.73580364256043 0.777008668293584 0.87933701884583 0.883630111823841 0.376895918550064 NA NA
"KIR3DL2" 1.43867757320084 -0.232720660927863 1.09009621085456 -0.21348634974653 0.830947635041295 NA NA
"SAMMSON" 0.0878276725016397 -1.03759378230325 5.20119495300769 -0.199491422966801 0.84187835200033 NA NA
"RPL5P16" 0 NA NA NA NA NA NA
"RPL5P15" 0.318162914252369 1.74917604403286 2.76357518026405 0.632939554720468 0.526773116177456 NA NA
"CYCSP20" 0 NA NA NA NA NA NA
"LINC00636" 2.23355568513191 0.051692651742756 0.884232724224736 0.0584604599293452 0.953381857007514 NA NA
"RPL36AP18" 0 NA NA NA NA NA NA
"RPS26P34" 0 NA NA NA NA NA NA
"KRTAP13-3" 0 NA NA NA NA NA NA
"RPS12P27" 0.402544357421601 0.405039306397278 2.29591609335952 0.176417294851834 0.859966118424308 NA NA
"RPL35AP14" 0 NA NA NA NA NA NA
"OFD1P5Y" 0 NA NA NA NA NA NA
"RN7SL91P" 0 NA NA NA NA NA NA
"RPL17P38" 0.040026887447641 0 5.20119495300769 0 1 NA NA
"RPS10P20" 0.0396598783360183 0 5.20119495300769 0 1 NA NA
"REPIN1-AS1" 1.33628619024696 2.61653266282891 1.30880869288345 1.99917121352884 0.0455898320637079 NA NA
"CSPG4P1Y" 0 NA NA NA NA NA NA
"MTCO1P29" 0 NA NA NA NA NA NA
"RPL39P26" 0.0396433449721266 0.8858434817607 5.20119495300769 0.170315377478486 0.864762118460085 NA NA
"RN7SL472P" 0.47019522840042 -1.56549801383569 2.16850452806238 -0.7219251763493 0.470340481492036 NA NA
"RN7SL346P" 0 NA NA NA NA NA NA
"PHB1P8" 0.454467680175022 -1.26887112965892 2.05189424437265 -0.618390120806091 0.536318208427472 NA NA
"RN7SL116P" 0 NA NA NA NA NA NA
"LINC00973" 8.03786865592344 -0.0731795882103455 0.467808594940277 -0.15643061927857 0.87569360356155 NA NA
"EIF3JP2" 0.910363359880826 0.392813010382602 1.51803024949555 0.258764942604494 0.795816608525719 NA NA
"RPL29P2" 0 NA NA NA NA NA NA
"RN7SL38P" 0 NA NA NA NA NA NA
"RPL31P6" 0 NA NA NA NA NA NA
"RPL23AP54" 0 NA NA NA NA NA NA
"ATOSBP1" 0 NA NA NA NA NA NA
"RN7SL277P" 0 NA NA NA NA NA NA
"RPS12P28" 0.165398038991778 -1.0375929593987 4.28972356929314 -0.241878746412947 0.808874119120834 NA NA
"RN7SL837P" 0.0407665521991756 0 5.20119495300769 0 1 NA NA
"TNFRSF13B" 0.0404468459069969 0 5.20119495300769 0 1 NA NA
"MED28P2" 0 NA NA NA NA NA NA
"RPL36P11" 0.0859701213545837 0.404958145556669 5.20119495300769 0.0778586746344692 0.937940472441651 NA NA
"UOX" 0 NA NA NA NA NA NA
"RPL7AP10" 0.201645814177604 0.885917538875821 3.5338039669541 0.250697986407951 0.802047617590133 NA NA
"RPL21P123" 1.08140749630542 -0.250363241623949 1.12322889302357 -0.222896012717414 0.823616439721594 NA NA
"RN7SL69P" 0 NA NA NA NA NA NA
"RPL34P17" 0 NA NA NA NA NA NA
"RPL3P9" 1.60419927367652 0.92230422180194 1.05647444776643 0.873001920445731 0.382662030959302 NA NA
"TM4SF1-AS1" 0.719957503902427 0.36741890647524 1.78276999523937 0.206094396616715 0.836717175673233 NA NA
"KRTAP9-1" 0 NA NA NA NA NA NA
"RN7SL492P" 0 NA NA NA NA NA NA
"THOC7-AS1" 0.117490635735329 0 5.2011949529775 0 1 NA NA
"RPL7AP58" 0 NA NA NA NA NA NA
"LINC01472" 0 NA NA NA NA NA NA
"LCORLP1" 0 NA NA NA NA NA NA
"ARHGEF28P1" 0 NA NA NA NA NA NA
"RN7SL445P" 0 NA NA NA NA NA NA
"TRBV22-1" 0.0399004315691108 0.8858434817607 5.20119495300769 0.170315377478486 0.864762118460085 NA NA
"AQP1" 6.95484233385275 0.616841253133352 0.465554059702359 1.32496160280015 0.185183886975997 NA NA
"RN7SL547P" 0 NA NA NA NA NA NA
"RN7SL258P" 0.0433644313064845 0.8858434817607 5.20119495300769 0.170315377478486 0.864762118460085 NA NA
"RPSAP48" 0.0407665521991756 0 5.20119495300769 0 1 NA NA
"KCNAB1-AS2" 0.239633402155292 0.40502858627909 3.02066021228174 0.134086112907463 0.893334480769729 NA NA
"RPL9P15" 0 NA NA NA NA NA NA
"AADACP1" 0 NA NA NA NA NA NA
"RN7SL564P" 0 NA NA NA NA NA NA
"RPL6P15" 0 NA NA NA NA NA NA
"RN7SL98P" 0 NA NA NA NA NA NA
"OR2AO1P" 0.0404468459069969 0 5.20119495300769 0 1 NA NA
"RPL7P15" 0.754749638041716 -0.926552120190417 1.75384929638405 -0.528296314911841 0.597293688928763 NA NA
"RPL17P4" 0 NA NA NA NA NA NA
"RN7SL403P" 0.419389659184547 -1.50772849405201 2.14753977853791 -0.702072440808759 0.482633988123229 NA NA
"RN7SL150P" 0 NA NA NA NA NA NA
"RPL30P12" 0 NA NA NA NA NA NA
"SPATA31D5P" 0 NA NA NA NA NA NA
"RN7SL808P" 0 NA NA NA NA NA NA
"RN7SL666P" 0 NA NA NA NA NA NA
"RN7SL580P" 0.0778142244058435 0 5.20119495300769 0 1 NA NA
"RN7SL305P" 0 NA NA NA NA NA NA
"SEPTIN7P4" 0 NA NA NA NA NA NA
"C1QTNF9" 0.493823509574727 -0.0758547522872244 2.14019622194535 -0.0354428960809376 0.971726580057197 NA NA
"BTNL12P" 0 NA NA NA NA NA NA
"RN7SL310P" 0 NA NA NA NA NA NA
"LSP1P2" 0 NA NA NA NA NA NA
"MME-AS1" 0 NA NA NA NA NA NA
"NBPF18P" 0 NA NA NA NA NA NA
"KRT8P36" 3.4922125036785 -0.530774241216754 0.710266100875824 -0.747289277303619 0.454888963593017 NA NA
"IGKV1-8" 0 NA NA NA NA NA NA
"RPS8P11" 0.0419370968327329 0 5.20119495300769 0 1 NA NA
"RPL21P51" 0.599384801070135 1.2756315539806 1.91144497267434 0.667365041744225 0.504538989931824 NA NA
"MYL6P4" 0.32459415422673 0.789206204623057 2.5203991569001 0.313127467315027 0.754183821758322 NA NA
"H4P1" 0 NA NA NA NA NA NA
"RN7SL538P" 0 NA NA NA NA NA NA
"RPS2P39" 0 NA NA NA NA NA NA
"KLF7P1" 0.0426056900480991 -0.556708446099217 5.20119495300769 -0.107034720122784 0.91476143528776 NA NA
"LINC01168" 0 NA NA NA NA NA NA
"LINC02030" 0.702582936526892 -0.979271617698319 1.74179303498642 -0.56222042345344 0.573965848028452 NA NA
"RN7SL860P" 0 NA NA NA NA NA NA
"RN7SL851P" 0.252168746521365 -1.03761051347969 3.34296622034843 -0.310386179544327 0.756267302660246 NA NA
"LRRD1" 1.14922004289884 -1.07460451347406 1.37112780235939 -0.78373767319496 0.433194052096847 NA NA
"RPS4XP15" 0.0396598783360183 0 5.20119495300769 0 1 NA NA
"RN7SL382P" 0.374906747494467 -0.556724949726552 2.51304817347333 -0.221533735645462 0.824676871820933 NA NA
"RPS12P15" 0.0381543460698251 0 5.20119495300769 0 1 NA NA
"RN7SL502P" 0.0793197566720367 0 5.20119495297762 0 1 NA NA
"RPL6P22" 0.442334924919871 1.37068246136698 2.36096988344654 0.580559062179165 0.561537669825573 NA NA
"KRBOX1" 0.366301957028626 0.789707170418297 2.46444219807232 0.320440532561893 0.748634403524187 NA NA
"RN7SL559P" 9.02892010187153 0.162328418285105 0.416188872821879 0.390035459584665 0.696510326329111 0.834450297184223 NA
"RABGGTBP1" 0.0433644313064845 0.8858434817607 5.20119495300769 0.170315377478486 0.864762118460085 NA NA
"RPS12P6" 0 NA NA NA NA NA NA
"ERLEC1P1" 7.58461373940403 -0.640943569920793 0.487030042078303 -1.31602471006859 0.188165749143421 NA NA
"HILPDA-AS1" 3.79784293704735 -0.346594651000804 0.660389765758808 -0.524833468008935 0.599698963463865 NA NA
"RPS27P21" 0.819157913904854 -1.52794506947931 1.76224778850889 -0.867043261136486 0.385918306731537 NA NA
"RPL31P56" 0.039668144832752 0 5.20119495300769 0 1 NA NA
"PLCXD2-AS1" 0.0417550651158909 0 5.20119495300769 0 1 NA NA
"RN7SL288P" 0.0812718141782626 0 5.20119495300769 0 1 NA NA
"C21orf91-OT1" 1.34047241308788 0.7151995939542 1.08787595035609 0.65742752537189 0.510906057716943 NA NA
"RN7SL776P" 0 NA NA NA NA NA NA
"CDK2AP1P1" 0 NA NA NA NA NA NA
"RPS10P4" 0.624937489538219 -0.123997483725935 1.90397633127852 -0.0651255384265573 0.94807404686757 NA NA
"RPL36AP21" 0.207573830057701 -0.556680291107558 4.61226222864602 -0.120695715792156 0.903932052491348 NA NA
"NECTIN2P1" 0 NA NA NA NA NA NA
"SND1-DT" 1.39401574965401 -0.465210131091587 1.23736680519665 -0.375967844892729 0.706940801266281 NA NA
"MTND4LP7" 0 NA NA NA NA NA NA
"UBA52P8" 1.36131763356542 -0.388086546532667 1.15562407396212 -0.335824214185926 0.737003429268385 NA NA
"MTND2P14" 0 NA NA NA NA NA NA
"RN7SL231P" 0 NA NA NA NA NA NA
"NPM1P28" 0.0419370968327329 0 5.20119495300769 0 1 NA NA
"RPL34P24" 4.99929657637981 0.0266912226284938 0.587731032463533 0.045414009392383 0.9637773146285 NA NA
"CAP1P1" 0.331468820003123 -1.53157956962291 2.57473069827975 -0.594850393730966 0.551943478728525 NA NA
"RPL9P25" 8.26131423765205 0.191419997782882 0.418347852297665 0.457561803488553 0.647267290668072 NA NA
"RN7SL23P" 3.70624165033182 -1.83137304409318 0.932952902890604 -1.96298552522744 0.0496478559710174 NA NA
"MTND3P7" 0 NA NA NA NA NA NA
"RPL19P7" 0 NA NA NA NA NA NA
"RPL21P4" 0.614575471507969 -1.91469517819831 1.99704685150598 -0.958763274258902 0.337678014481752 NA NA
"RN7SL77P" 0 NA NA NA NA NA NA
"RPS15P9" 0.121166545210608 0 5.20119495300769 0 1 NA NA
"RN7SL497P" 0 NA NA NA NA NA NA
"RN7SL328P" 0.0381543460698251 0 5.20119495300769 0 1 NA NA
"PSMC2P1" 1.53959432585695 -0.86465276014133 1.30234478910634 -0.663920005956833 0.50674151107806 NA NA
"LINC03014" 1.31185555804642 -0.230248101166212 1.19928693066409 -0.191987501305226 0.847751995822616 NA NA
"RN7SL645P" 0 NA NA NA NA NA NA
"IGKV1-16" 0.040026887447641 0 5.20119495300769 0 1 NA NA
"C1QTNF9-AS1" 0 NA NA NA NA NA NA
"RN7SL128P" 0 NA NA NA NA NA NA
"RPL19P14" 1.65298727261355 0.394837185673184 0.924870030614625 0.42691099571125 0.669444156348194 NA NA
"KRTAP4-7" 0.0779303329560739 0.885860828500578 5.20119495300769 0.170318712623589 0.864759495716638 NA NA
"RPS29P22" 0.03921437403047 -0.556708446099217 5.20119495300769 -0.107034720122784 0.91476143528776 NA NA
"RN7SL521P" 1.93527928505707 -0.322269088400717 0.975127764274535 -0.33048909097617 0.741030434151775 NA NA
"PTOV1P1" 0.120670930723677 0 5.20119495297402 0 1 NA NA
"G2E3P1" 1.6056874406102 -0.672803662118082 0.988500628970164 -0.680630484594653 0.49610533259657 NA NA
"LINC02042" 0.0396433449721266 0.8858434817607 5.20119495300769 0.170315377478486 0.864762118460085 NA NA
"RPL21P125" 9.85281443168806 0.28398425387662 0.415437912135455 0.683578088520785 0.494241624810603 0.686036197202052 NA
"APOOP2" 0 NA NA NA NA NA NA
"RN7SL798P" 0.127245116372725 -0.556673752619464 5.20119495300769 -0.107028049832579 0.91476672701211 NA NA
"H2BP3" 0 NA NA NA NA NA NA
"RPL21P79" 0.283082632980289 1.27135349491933 2.871144380881 0.442803748702188 0.657907691618858 NA NA
"LSAMP-AS1" 0.199126254636031 -0.556700782085867 4.03076190502082 -0.13811304046325 0.890151079748233 NA NA
"RPS20P31" 0 NA NA NA NA NA NA
"RN7SL209P" 0 NA NA NA NA NA NA
"PLGLA" 0 NA NA NA NA NA NA
"RN7SL554P" 0 NA NA NA NA NA NA
"RN7SL591P" 0.0392478119149137 0 5.20119495300769 0 1 NA NA
"RPL8P3" 1.64845172659499 -1.41489083450694 1.1409418603627 -1.2401077422623 0.214935545689127 NA NA
"MTCO2P6" 0 NA NA NA NA NA NA
"RPL4P1" 0.332494692566832 -0.969241277532227 2.84319162203235 -0.340899034036757 0.733179592035258 NA NA
"ST13P14" 0.0443633467267308 -0.556708446099217 5.20119495300769 -0.107034720122784 0.91476143528776 NA NA
"RN7SL415P" 0 NA NA NA NA NA NA
"RN7SL751P" 0.201050663788568 0 3.55691725481724 0 1 NA NA
"RN7SL681P" 0 NA NA NA NA NA NA
"RPL23AP64" 0.620849288227504 -0.0670886405304068 1.62310061354284 -0.0413336301955849 0.967029922951221 NA NA
"RPS27AP10" 0 NA NA NA NA NA NA
"RN7SL283P" 0 NA NA NA NA NA NA
"HOXA11-AS" 0.61480180556626 1.27124207355606 2.14652444633493 0.592232748956873 0.553694742419158 NA NA
"RPL23AP67" 1.67319154653435 0.182361155333452 0.954913910697321 0.190971304628166 0.848548074971532 NA NA
"RPS23P4" 0.0815331043983512 0 5.20119495297506 0 1 NA NA
"RN7SL459P" 0.461927924154466 2.34417912786483 2.08130816809763 1.1263008351173 0.260038204417695 NA NA
"RN7SL183P" 0.122435654353662 0 5.20119495300769 0 1 NA NA
"RPL32P13" 0.98177602959514 1.34026742841341 1.36207672797666 0.98398820043299 0.325121314591852 NA NA
"SEPTIN7P6" 3.2304789682714 -0.236032962552166 0.71328864669859 -0.330908060354849 0.740713933372987 NA NA
"RPL7AP55" 0.0792746993625547 0 5.20119495300769 0 1 NA NA
"GPR199P" 0 NA NA NA NA NA NA
"TPM3P9" 1.2062649077941 -0.882497249697356 1.31258535251876 -0.672335134628695 0.501370367153898 NA NA
"RCC2P5" 0 NA NA NA NA NA NA
"RPL32P24" 5.57792810136133 0.424748049747755 0.507843236346522 0.836376305419438 0.402943238141826 NA NA
"NIPA2P2" 0 NA NA NA NA NA NA
"RPL21P77" 0 NA NA NA NA NA NA
"RPL29P24" 2.94409291746124 -0.670635127325334 0.778322492890478 -0.861641714650669 0.388884708434679 NA NA
"RN7SL709P" 0 NA NA NA NA NA NA
"RN7SL335P" 0 NA NA NA NA NA NA
"RPL7P43" 0.817833478010098 -0.0758528310631549 1.68822670292618 -0.0449304770097998 0.964162724226575 NA NA
"RPL23AP70" 0 NA NA NA NA NA NA
"RASA4EP" 0.791164901350327 0.179104908257427 1.32147959707661 0.135533615996527 0.892189987732865 NA NA
"RN7SL110P" 0 NA NA NA NA NA NA
"RPL17P40" 0.329533596045473 1.40563050465885 2.18092260540352 0.644511869048548 0.519243563565847 NA NA
"RN7SL813P" 0 NA NA NA NA NA NA
"RN7SL259P" 0 NA NA NA NA NA NA
"RPL17P44" 0 NA NA NA NA NA NA
"CYP51A1P1" 2.47101721947583 0.0354645849846316 0.792485691338016 0.0447510729496629 0.964305724119229 NA NA
"RPL36AP38" 0.0419370968327329 0 5.20119495300769 0 1 NA NA
"LINC01994" 1.84067492329226 0.39294948015849 0.911304912636405 0.431194295904416 0.66632710110807 NA NA
"PRICKLE2-AS2" 0 NA NA NA NA NA NA
"RPL35AP11" 0 NA NA NA NA NA NA
"CEACAMP10" 0 NA NA NA NA NA NA
"HLA-DOB" 0.896632647187129 1.50124648754686 1.4479828036856 1.03678474891117 0.299836184769852 NA NA
"RPL29P14" 6.5479935066996 0.01376964686085 0.608176206788774 0.0226408838542945 0.981936731577109 NA NA
"UGT1A9" 0 NA NA NA NA NA NA
"HMGN1P8" 3.69267896921945 -0.783033377462915 0.744779232068067 -1.05136306672868 0.293091871802018 NA NA
"KRTAP10-5" 0 NA NA NA NA NA NA
"OR14A2" 0 NA NA NA NA NA NA
"RPL22P19" 0.488476994189526 -1.48717152937972 2.26748729550804 -0.655867634771694 0.511909294201286 NA NA
"RPL32P30" 0 NA NA NA NA NA NA
"LINC02032" 0.6176801657546 0.405041945744431 1.8348557834813 0.220748654684969 0.825288144874596 NA NA
"BET1P1" 0 NA NA NA NA NA NA
"PAICSP6" 0 NA NA NA NA NA NA
"RPL32P9" 0.0835316440144607 0 5.20119495297504 0 1 NA NA
"RN7SL728P" 0 NA NA NA NA NA NA
"RPL7P41" 0.0426056900480991 -0.556708446099217 5.20119495300769 -0.107034720122784 0.91476143528776 NA NA
"ZNF722" 0 NA NA NA NA NA NA
"LINC02066" 0.0844971366279898 -1.03759378230325 5.20119495300769 -0.199491422966801 0.84187835200033 NA NA
"RN7SL720P" 0 NA NA NA NA NA NA
"ARHGAP31-AS1" 2.31206461200499 -0.578885849453322 0.941579953784857 -0.614802648597585 0.538685059945334 NA NA
"RN7SL582P" 0 NA NA NA NA NA NA
"ADAMTS9-AS1" 0.920350769632782 0.138500061764313 1.39321106949726 0.0994106814083029 0.920812202237649 NA NA
"RN7SL160P" 0 NA NA NA NA NA NA
"RN7SL617P" 0 NA NA NA NA NA NA
"LINC00877" 6.94068493827745 -1.58963245063742 0.668165816339736 -2.37909873831252 0.0173550265409694 NA NA
"RPL31P46" 6.1652475946275 -1.29534403285428 0.609430827907154 -2.12549804430246 0.0335450770840848 NA NA
"RN7SL70P" 0 NA NA NA NA NA NA
"RN7SL570P" 0 NA NA NA NA NA NA
"RN7SL494P" 0 NA NA NA NA NA NA
"RPL21P122" 0.163252235875739 -0.556664684113271 5.01216542296452 -0.111062711849607 0.911566617393598 NA NA
"CRIPTO" 0.16238237010959 0.405004438521007 4.31473232634526 0.0938654840876445 0.925216012452348 NA NA
"RPL21P57" 0.541719875488131 0.86488886563372 1.8759059148389 0.461051302622497 0.644761798465029 NA NA
"RN7SL165P" 0.07980701315193 0.885860828500578 5.20119495300769 0.170318712623589 0.864759495716638 NA NA
"RN7SL191P" 0 NA NA NA NA NA NA
"ZNF736P7Y" 0.039668144832752 0 5.20119495300769 0 1 NA NA
"HMGN2P26" 0 NA NA NA NA NA NA
"SSX18P" 0 NA NA NA NA NA NA
"IQCJ-SCHIP1-AS1" 0.0773687201002952 -0.556691099359339 5.20119495300769 -0.107031384977681 0.914764081149463 NA NA
"LINC02024" 1.01489887313532 -1.51196214961179 1.66211830821145 -0.90965976497712 0.363001969374372 NA NA
"SNAPC5P1" 0 NA NA NA NA NA NA
"RN7SL809P" 0.572965632755952 -0.545041390161351 2.00149208398909 -0.272317534763891 0.785377874725859 NA NA
"CSP2" 0.0419370968327329 0 5.20119495300769 0 1 NA NA
"LOLI1" 0.163931195294697 0.885905904791079 4.30180945238448 0.205937969730394 0.836839365529408 NA NA
"LINC03109" 2.20564832126594 0.911724868341385 0.921179706681183 0.989736163018765 0.322303094288365 NA NA
"MTND4LP17" 0 NA NA NA NA NA NA
"RN7SL39P" 0.171749059819795 -0.575928085757568 4.24139041241974 -0.135787567225861 0.891989219939219 NA NA
"C3orf85" 0 NA NA NA NA NA NA
"NMTRS-TGA3-1" 0 NA NA NA NA NA NA
"RN7SL836P" 0 NA NA NA NA NA NA
"RN7SL553P" 0 NA NA NA NA NA NA
"RPL12P31" 0 NA NA NA NA NA NA
"RN7SL443P" 0.581677030923769 -0.628889702778364 1.70150068039191 -0.369608845900378 0.711673959087503 NA NA
"RN7SL801P" 0.12293655223652 0.885878175240456 5.20119495300769 0.170322047768692 0.864756872974681 NA NA
"KRTAP5-8" 0.406074888557359 -0.0758576278090306 2.32977987954022 -0.0325599978243442 0.974025470015216 NA NA
"KRTAP4-16" 0 NA NA NA NA NA NA
"RN7SL629P" 0.203613103117762 -0.556707992613248 3.54338906942134 -0.157111731651913 0.875156791887686 NA NA
"IGKV1D-16" 0 NA NA NA NA NA NA
"RN7SL302P" 0 NA NA NA NA NA NA
"RN7SL727P" 0 NA NA NA NA NA NA
"RPL17P20" 0.0381543460698251 0 5.20119495300769 0 1 NA NA
"ENPP7P4" 0.039668144832752 0 5.20119495300769 0 1 NA NA
"RPL31P26" 0.372794624620284 -1.94238062386216 2.50457311107159 -0.77553360901136 0.438024413766624 NA NA
"RPL34P33" 8.22948194789045 -0.214098893629806 0.425416159161748 -0.503269302350133 0.614774946019151 NA NA
"RPL29P25" 0.168756319670617 -0.556692608403702 4.26259661782965 -0.130599411184056 0.896092208544874 NA NA
"RN7SL791P" 0.416936924018946 -2.51626795192095 2.0190627493947 -1.24625544831398 0.212670628313623 NA NA
"PPATP1" 1.86593841599228 0.0396617278137462 0.920109626152716 0.0431054373157523 0.965617484978631 NA NA
"IGKV2-24" 0 NA NA NA NA NA NA
"ZBTB20-AS2" 0.994397143097732 -0.0892380364975778 1.63685044599204 -0.0545181367766885 0.956522359019678 NA NA
"ACTG1P13" 0 NA NA NA NA NA NA
"RPL7AP24" 0 NA NA NA NA NA NA
"WWTR1-AS1" 1.3509846670198 0.245745691472769 1.04580185045659 0.234983033703256 0.814221901712286 NA NA
"WDR82P2" 0.0443633467267308 -0.556708446099217 5.20119495300769 -0.107034720122784 0.91476143528776 NA NA
"SETP6" 0.167582988368073 -1.52839300419021 4.96329472267067 -0.30793919958229 0.758128597196821 NA NA
"LINC02070" 0 NA NA NA NA NA NA
"RN7SL385P" 0.207866045875109 0.777222627868931 4.62346951712278 0.168103763848886 0.866501648366901 NA NA
"RPL35AP33" 0 NA NA NA NA NA NA
"LINC01487" 0 NA NA NA NA NA NA
"RPL21P47" 0 NA NA NA NA NA NA
"SNRPCP11" 0.498402819507702 -0.569586818954397 1.91068716526634 -0.298105744000745 0.765622457699759 NA NA
"RN7SL466P" 0 NA NA NA NA NA NA
"PMS2P11" 0.736116418319655 0.930342960524484 1.43244678977101 0.64947819853972 0.516029333660317 NA NA
"IGKV3-11" 0 NA NA NA NA NA NA
"PPP1R2P4" 0 NA NA NA NA NA NA
"OR5G3" 0.0808936918139937 0 5.20119495297569 0 1 NA NA
"SYNPR-AS1" 1.00493830411573 -2.92950283945359 1.52454987957093 -1.9215526357708 0.054662073243381 NA NA
"SLC25A24P1" 0 NA NA NA NA NA NA
"RPL36AP43" 0.205191341642718 -0.556707978883988 3.53800322922462 -0.157350896201978 0.874968310434395 NA NA
"RPL7AP23" 0 NA NA NA NA NA NA
"LINC01192" 0.0443633467267308 -0.556708446099217 5.20119495300769 -0.107034720122784 0.91476143528776 NA NA
"LINC01997" 0 NA NA NA NA NA NA
"HNF1A-AS1" 1.46008883328647 1.71427304173594 1.20729285460419 1.41993140703044 0.155627651377516 NA NA
"RN7SL234P" 0.0452827625975198 -0.556708446099216 5.20119495300769 -0.107034720122784 0.91476143528776 NA NA
"RN7SL205P" 0.0381543460698251 0 5.20119495300769 0 1 NA NA
"RN7SL344P" 0.0867642283410786 0 5.20119495297006 0 1 NA NA
"LINC00903" 0 NA NA NA NA NA NA
"RPL31P21" 0.1261834108053 -1.50115737445576 5.2002934867248 -0.288667818131397 0.772835592144131 NA NA
"RN7SL515P" 0 NA NA NA NA NA NA
"RN7SL441P" 0.207735304880981 -0.556708650641455 3.52283900277585 -0.158028411233892 0.874434411075295 NA NA
"KRT8P13" 0 NA NA NA NA NA NA
"MCRIP2P1" 1.05107285321147 0.825100853891384 1.54959219498014 0.532463222623525 0.594405207281144 NA NA
"RN7SL505P" 0.582973992827431 -1.31101093018148 1.75139151845631 -0.748553887789186 0.454126133969373 NA NA
"RPL21P103" 0 NA NA NA NA NA NA
"EEF1A1P25" 0.986582154588268 -0.284839583212141 1.39541114529845 -0.204125919569905 0.838255099858196 NA NA
"RPL37P6" 1.56052621737659 -0.25144521730032 1.02884619279205 -0.244395342143374 0.806924648858106 NA NA
"CRIPTOP6" 0.0396598783360183 0 5.20119495300769 0 1 NA NA
"FBRSL1P1" 0 NA NA NA NA NA NA
"RPS27P22" 0 NA NA NA NA NA NA
"PLSCR5-AS1" 0.0392478119149137 0 5.20119495300769 0 1 NA NA
"RN7SL182P" 0.16215092626699 0.405004415429694 4.31667789339587 0.093823172687801 0.925249623735473 NA NA
"RPL39P38" 0.772739521851146 -0.0629893094521039 1.53925167943236 -0.0409220339297163 0.967358051622751 NA NA
"LINC00635" 0.367105133306053 -1.03763153046289 2.27718000085643 -0.455665134101231 0.64863079758019 NA NA
"ACTBP16" 0.0404468459069969 0 5.20119495300769 0 1 NA NA
"SSX2" 0 NA NA NA NA NA NA
"HSPA8P9" 1.1928829952378 -0.256476959387589 1.25605506055562 -0.20419244939321 0.838203111569349 NA NA
"MECOM-AS1" 0.040026887447641 0 5.20119495300769 0 1 NA NA
"ARHGAP8" 4.12013237046908 -1.36048608451084 0.751901515814442 -1.80939399096329 0.0703898160483907 NA NA
"RN7SL586P" 0 NA NA NA NA NA NA
"RPL36AP4" 0.0443633467267308 -0.556708446099217 5.20119495300769 -0.107034720122784 0.91476143528776 NA NA
"RPS15AP24" 2.52433064949368 -0.495392368070625 0.821996157504779 -0.602669931662965 0.54672828825659 NA NA
"RN7SL632P" 0 NA NA NA NA NA NA
"CA15P1" 0 NA NA NA NA NA NA
"RN7SL767P" 0 NA NA NA NA NA NA
"AGGF1P3" 0.12428236915089 -1.03757643556337 5.20119495300769 -0.199488087821698 0.841880960634437 NA NA
"CBX5P1" 0.907788443381496 0.641004474229507 1.32351021649767 0.48432151579892 0.628157708580373 NA NA
"U2SURPP1" 1.18965913111871 -1.25005908057774 1.31619893326033 -0.949749349424898 0.34223962787743 NA NA
"RN7SL369P" 0 NA NA NA NA NA NA
"LINC02029" 0.499759324736307 -0.0758523119681103 2.1516436977677 -0.0352531936615742 0.971877846156695 NA NA
"RFKP3" 0 NA NA NA NA NA NA
"ACTG1P20" 0.982920694142669 -0.324180103186925 1.40430673298723 -0.23084707604964 0.817433607392397 NA NA
"GUSBP2" 0.479287215974863 0.79278750199984 2.18677965113076 0.362536527898409 0.716951132032227 NA NA
"RN7SL41P" 0 NA NA NA NA NA NA
"RN7SL58P" 0 NA NA NA NA NA NA
"ZBTB20-AS1" 0.28919707639174 0.783080415270457 2.85413903254631 0.274366597541618 0.783802909725664 NA NA
"RPL7P5" 0.0443633467267308 -0.556708446099217 5.20119495300769 -0.107034720122784 0.91476143528776 NA NA
"IGKV2D-24" 0 NA NA NA NA NA NA
"RN7SL338P" 0.0434643257749089 -0.556708446099217 5.20119495300769 -0.107034720122784 0.91476143528776 NA NA
"PAQR9-AS1" 4.30493593078646 -0.0715442860448375 0.71539340758508 -0.100006912680879 0.920338837435269 NA NA
"ATP5F1AP7" 0.171218991255765 -0.0758959521853437 4.24316805057508 -0.0178866241640035 0.98572929967939 NA NA
"RPL23AP8" 0 NA NA NA NA NA NA
"RN7SL482P" 0.0426056900480991 -0.556708446099217 5.20119495300769 -0.107034720122784 0.91476143528776 NA NA
"RN7SL484P" 0 NA NA NA NA NA NA
"RPL17P37" 1.15701309891369 0.923897691812791 1.29912504107323 0.71116918125875 0.476979403845451 NA NA
"KRTAP9-4" 0 NA NA NA NA NA NA
"KRTAP5-4" 0.0417550651158909 0 5.20119495300769 0 1 NA NA
"RN7SL340P" 0 NA NA NA NA NA NA
"FTH1P28" 3.80977372238874 0.839075980004629 0.621258423407958 1.35060700730916 0.176821354938614 NA NA
"RPL21P46" 0.854849365591223 -1.54736933641015 1.53300140482431 -1.00937241906017 0.312796060741568 NA NA
"RN7SL618P" 0 NA NA NA NA NA NA
"GOLGA2P6" 0.410509727937022 -0.0758583113560842 2.29699954930821 -0.033024957004859 0.973654685681455 NA NA
"RARRES2P1" 0.0833587344614015 0 5.20119495300769 0 1 NA NA
"RN7SL18P" 0 NA NA NA NA NA NA
"UBQLN4P1" 1.18829688065904 -0.495640835285045 1.24306300782176 -0.398725432392655 0.690095526254183 NA NA
"RN7SL316P" 0.208867183400422 -1.53731446999729 4.02987639109838 -0.3814793112248 0.702847619937655 NA NA
"RPL13P8" 1.18393010596576 -0.663850354647196 1.23962495584448 -0.535525161475115 0.592286763409221 NA NA
"UGT1A1" 0.323413380272615 1.27011560345118 2.51920924759133 0.504172332911833 0.614140280773037 NA NA
"RPL21P113" 0.577390168905066 -0.572132380828565 2.04970860965465 -0.279128642058523 0.780146103140999 NA NA
"RPS23P6" 3.29507305295884 -0.454987980324955 0.760745723492832 -0.598081548504745 0.549785521324084 NA NA
"INMT" 2.25048759568265 -0.428857239657677 0.840561772886961 -0.510203120687657 0.60990916611194 NA NA
"CADM2-AS2" 0 NA NA NA NA NA NA
"RPL15P8" 0.0857296085045166 -0.556691099359339 5.20119495300769 -0.107031384977681 0.914764081149463 NA NA
"RN7SL253P" 0 NA NA NA NA NA NA
"RPL19P18" 0.569376472502947 0.794632752032064 1.9159062900439 0.414755542148074 0.678320868037066 NA NA
"UBA52P7" 0.418465092275467 -1.29283772445892 2.22929117088948 -0.579932196090421 0.561960342933033 NA NA
"TRBV11-2" 0 NA NA NA NA NA NA
"PPP1R2P6" 0.0818375284018437 0.885860828500578 5.20119495300769 0.170318712623589 0.864759495716638 NA NA
"RN7SL418P" 0.0382869879839473 0 5.20119495300769 0 1 NA NA
"RPL19P11" 0.0433821141705393 0 5.20119495300769 0 1 NA NA
"LINC01327" 0 NA NA NA NA NA NA
"KIAA1328P1" 0.0404468459069969 0 5.20119495300769 0 1 NA NA
"RPS27P12" 0 NA NA NA NA NA NA
"RPL21P94" 1.71418761189678 -0.58977404079375 1.10277957771776 -0.534806821517593 0.59278344554131 NA NA
"RPL31P49" 1.31671888215241 0.136224483588395 1.16371839863209 0.117059663015144 0.906812774162708 NA NA
"RN7SL704P" 0.205452805297178 0 4.05568195209598 0 1 NA NA
"GM2AP1" 0 NA NA NA NA NA NA
"LINC02053" 0.213774121276832 -1.53628437618711 3.49109602949475 -0.44005789677732 0.659895174970023 NA NA
"RN7SL265P" 0.124344272956376 -1.03757643556337 5.20119495300769 -0.199488087821698 0.841880960634437 NA NA
"VWFP1" 0 NA NA NA NA NA NA
"SUMO1P1" 0 NA NA NA NA NA NA
"RPL36AP23" 0 NA NA NA NA NA NA
"RPL15P6" 0.0396433449721266 0.8858434817607 5.20119495300769 0.170315377478486 0.864762118460085 NA NA
"FABP5P3" 0.284183802238612 -0.0758676738861517 2.61170119848933 -0.0290491400509505 0.976825399018884 NA NA
"ZNF90P1" 0.202307012994806 -0.0758795515757127 3.54590345188389 -0.0213992153495885 0.982927199483608 NA NA
"RPL21P56" 0.0831324706076609 -0.556691099359339 5.20119495300769 -0.107031384977681 0.914764081149463 NA NA
"RN7SL788P" 0.483347050946517 -0.556730767210028 2.09205423214428 -0.26611679499312 0.790149260699881 NA NA
"RPL13AP18" 0.158060005898507 -0.55667067162179 5.04472550970989 -0.110347068547205 0.912134129851716 NA NA
"RPSAP52" 1.36194123313644 0.345470643784504 0.986589963154206 0.35016638794906 0.72621383034179 NA NA
"IGKV1-9" 0 NA NA NA NA NA NA
"RN7SL83P" 0.976493700084625 -0.417914785939601 1.50103731968566 -0.278417318782666 0.78069202641649 NA NA
"RN7SL714P" 0 NA NA NA NA NA NA
"RPS26P45" 0.0823716082718746 -0.556691099359342 5.20119495300769 -0.107031384977682 0.914764081149462 NA NA
"LINC01324" 0.0417550651158909 0 5.20119495300769 0 1 NA NA
"TMEM183AP5" 0 NA NA NA NA NA NA
"RPL21P95" 1.48121333675086 -0.294111508231036 1.16923378159375 -0.251542089239109 0.801395025471065 NA NA
"RN7SL390P" 0.0835316440144607 0 5.20119495297504 0 1 NA NA
"MTND4P16" 0.168748715628387 -1.90318945823103 4.92887434727107 -0.386130650558124 0.699399910933099 NA NA
"COX6B1P2" 0.0433821141705393 0 5.20119495300769 0 1 NA NA
"RN7SL504P" 0.0442172622020494 -0.55670844609922 5.20119495300769 -0.107034720122785 0.91476143528776 NA NA
"ENO1P4" 0.538007123036903 0.383074141834463 2.00940245919071 0.190640824630396 0.84880700330073 NA NA
"RN7SL817P" 0.163921065069119 0.405003725698774 4.30577723649423 0.0940605385401982 0.925061067038606 NA NA
"SPRR2A" 0.202051357836101 1.26767867699514 4.02520198517229 0.314935419803754 0.752810687874274 NA NA
"SNRPB2P1" 0 NA NA NA NA NA NA
"RN7SL319P" 0 NA NA NA NA NA NA
"RPS15AP34" 0.0443633467267308 -0.556708446099217 5.20119495300769 -0.107034720122784 0.91476143528776 NA NA
"RPL17P21" 0.462992420116836 1.43512854677887 2.06814188843442 0.693921705664624 0.487731310591613 NA NA
"HMGN2P13" 0 NA NA NA NA NA NA
"RBBP4P7" 0 NA NA NA NA NA NA
"SCG5-AS1" 0 NA NA NA NA NA NA
"RN7SL170P" 0.0806669837682864 0.885860828500578 5.20119495300769 0.170318712623589 0.864759495716638 NA NA
"RPL7P42" 0 NA NA NA NA NA NA
"RPL21P54" 0.920540248316485 -0.0899281136787309 1.38542400106862 -0.0649101745092958 0.94824551959329 NA NA
"CECR3" 0.216192419603299 -1.55681421281076 3.98753701153132 -0.390420003202152 0.696225998749448 NA NA
"RN7SL149P" 0.129027454835777 -1.03757643556337 5.20119495300769 -0.199488087821698 0.841880960634436 NA NA
"RPL31P24" 0 NA NA NA NA NA NA
"ANOS2P" 1.7360101069503 0.505114592859264 1.03092748328819 0.489961322253415 0.624161268424539 NA NA
"GAPDHP50" 0 NA NA NA NA NA NA
"RN7SL401P" 0 NA NA NA NA NA NA
"RN7SL434P" 0.123681580728568 0.404975492296544 5.20119495300769 0.0778620097795718 0.937937819434638 NA NA
"RN7SL363P" 0 NA NA NA NA NA NA
"TOMM22P6" 0 NA NA NA NA NA NA
"KLF3P2" 0 NA NA NA NA NA NA
"RPSAP37" 0 NA NA NA NA NA NA
"CTDNEP1P1" 1.92361639163968 -0.422284290410886 0.932719959609765 -0.452744991741747 0.650732377940225 NA NA
"RPL13P4" 0.0443633467267308 -0.556708446099217 5.20119495300769 -0.107034720122784 0.91476143528776 NA NA
"RPL9P6" 0 NA NA NA NA NA NA
"TPT1P3" 0.0817819525635319 0 5.20119495300769 0 1 NA NA
"NDUFS6P1" 0.252090343474894 -0.556705897604122 3.38034593276344 -0.164689031441529 0.869188750734632 NA NA
"RPS20P4" 0.0835457823503426 0 5.20119495300769 0 1 NA NA
"TRBVB" 0.0834650741169631 -0.556691099359343 5.20119495300769 -0.107031384977682 0.914764081149462 NA NA
"RPS29P21" 0.0827693582279025 -0.556691099359339 5.20119495300769 -0.107031384977681 0.914764081149463 NA NA
"RPL14P3" 4.36639102641026 0.281564041897805 0.641432456631778 0.438961326304447 0.660689559067423 NA NA
"MTCO1P55" 0.0433644313064845 0.8858434817607 5.20119495300769 0.170315377478486 0.864762118460085 NA NA
"WDR70P1" 0.086070015823008 -1.03759378230325 5.20119495300769 -0.199491422966801 0.84187835200033 NA NA
"RPL35AP34" 5.8841822330944 -0.0337471004703278 0.536120369635024 -0.0629468723475325 0.949808810088078 NA NA
"DENND6A-DT" 0.93906548004183 -0.969812138816399 1.58786740902511 -0.610763929849678 0.541355875944045 NA NA
"HOGA1" 3.13975647981212 -0.522722371129481 0.782394640099365 -0.668105767011766 0.504066080853286 NA NA
"RN7SL517P" 0 NA NA NA NA NA NA
"RPS20P20" 0.0795907744050492 0 5.2011949529779 0 1 NA NA
"RN7SL188P" 0 NA NA NA NA NA NA
"PSMG3P1" 0 NA NA NA NA NA NA
"HNRNPA1P24" 0 NA NA NA NA NA NA
"RPL29P23" 0 NA NA NA NA NA NA
"LINC03000" 0.328968491781862 -0.0758619527740756 2.57194558264866 -0.0294959400719322 0.976469056887557 NA NA
"RPL17P31" 0.200499713060896 -0.556707588950242 3.55827371849754 -0.156454402609957 0.875674858009672 NA NA
"RN7SL655P" 0.413250266485033 0.302657233289427 2.06550693631595 0.146529274711247 0.883503581443751 NA NA
"RN7SL135P" 0.0442172622020494 -0.55670844609922 5.20119495300769 -0.107034720122785 0.91476143528776 NA NA
"RPS2P25" 0 NA NA NA NA NA NA
"ELOCP19" 4.05853461251485 1.02410142885419 0.658379310675711 1.55548847335912 0.119829777675094 NA NA
"RPL21P49" 0 NA NA NA NA NA NA
"RN7SL566P" 2.45929552036719 1.2077781486721 0.834523131863972 1.44726743041194 0.147822037337823 NA NA
"RPL7AP2" 0 NA NA NA NA NA NA
"WWTR1-IT1" 3.9784059602575 -0.93001501646786 0.731487144296092 -1.27140309125024 0.203585283468598 NA NA
"RN7SL831P" 0 NA NA NA NA NA NA
"RPL38P1" 0.0419370968327329 0 5.20119495300769 0 1 NA NA
"RN7SL323P" 0 NA NA NA NA NA NA
"MYLKP2" 0.0407665521991756 0 5.20119495300769 0 1 NA NA
"RN7SL26P" 0 NA NA NA NA NA NA
"ALG1L15P" 1.40282248686129 0.411253357256999 1.14374763866123 0.359566519182829 0.719171324998278 NA NA
"KIR3DL3" 0 NA NA NA NA NA NA
"RN7SL68P" 0.421728316028452 -1.95165571195495 2.47485583781397 -0.788593695897389 0.430349516671313 NA NA
"CYCSP56" 0 NA NA NA NA NA NA
"RPL35AP28" 0 NA NA NA NA NA NA
"LINC01743" 0.0401636681798034 0 5.20119495300769 0 1 NA NA
"PRKAG2-AS2" 0 NA NA NA NA NA NA
"DNAJB8-AS1" 0.0395638869574082 0 5.20119495300769 0 1 NA NA
"RPL10P7" 0.209943620563123 -1.03760895438983 3.50737592788327 -0.295836253576627 0.767355135179319 NA NA
"RPS4XP19" 1.94601830669888 -0.407689279560972 1.00790139237142 -0.404493219918816 0.685850062665353 NA NA
"MARK2P6" 0 NA NA NA NA NA NA
"RN7SL291P" 0 NA NA NA NA NA NA
"RN7SL214P" 0 NA NA NA NA NA NA
"RPL9P28" 3.14801375884413 -0.199249850636074 0.661102908911753 -0.301390067945793 0.763117067063786 NA NA
"RNF13P1" 0.124031415074771 1.80455249174027 5.1662597697472 0.349295732728626 0.726867301741604 NA NA
"NPM1P17" 0 NA NA NA NA NA NA
"IGKV1-33" 0 NA NA NA NA NA NA
"RN7SL318P" 0 NA NA NA NA NA NA
"RPL36AP20" 0 NA NA NA NA NA NA
"SLC5A4-AS1" 6.62135699160433 -0.10689480648292 0.52174270051234 -0.204880310501616 0.837665638850361 NA NA
"RPL7AP31" 0.408834493157296 2.36507534743433 2.28926064805033 1.03311754799462 0.301548892224805 NA NA
"RPS20P33" 2.99529251433591 0.475942553658515 0.741702555871225 0.641689245764374 0.521074973240574 NA NA
"RPL36AP41" 0.204406680356314 -1.86244530940379 4.65442540506588 -0.400145054935611 0.689049681076187 NA NA
"RPS27P2" 2.57380416359152 0.0171455770165042 0.769784583027496 0.0222732143440339 0.982230015437528 NA NA
"RPL9P32" 1.28850831076038 -0.830507663260348 1.19552105361922 -0.694682591114675 0.487254240358535 NA NA
"RN7SL416P" 0 NA NA NA NA NA NA
"RN7SL152P" 0.163675056803687 1.74703211257643 5.17029154182311 0.337898182035671 0.735439917596383 NA NA
"ARPC1AP1" 0 NA NA NA NA NA NA
"LRRC78P" 0 NA NA NA NA NA NA
"LINC01100" 0 NA NA NA NA NA NA
"NPM1P23" 0 NA NA NA NA NA NA
"TOPORSLP" 0 NA NA NA NA NA NA
"RN7SL124P" 0 NA NA NA NA NA NA
"RN7SL201P" 0 NA NA NA NA NA NA
"MDFIC2" 0 NA NA NA NA NA NA
"RN7SL267P" 0 NA NA NA NA NA NA
"RPL36AP47" 0 NA NA NA NA NA NA
"RPL5P13" 0 NA NA NA NA NA NA
"RPL17P2" 0 NA NA NA NA NA NA
"RPL11P5" 0.039668144832752 0 5.20119495300769 0 1 NA NA
"MATR3P2" 3.24319299565537 -0.600021172180353 0.749443450309822 -0.800622344397436 0.423350311106414 NA NA
"SERBP1P3" 0.911413932035182 0.964670510640252 1.60303541004321 0.601777418387938 0.547322308463022 NA NA
"LASTR" 0.285792975270138 0.321248540169193 2.56209806561297 0.125384950904421 0.900218801528257 NA NA
"DYNLL1P5" 0 NA NA NA NA NA NA
"OFD1P6Y" 0.0443633467267308 -0.556708446099217 5.20119495300769 -0.107034720122784 0.91476143528776 NA NA
"RN7SL361P" 0.0416036693455106 0 5.20119495300769 0 1 NA NA
"ABCF2P1" 0.0407665521991756 0 5.20119495300769 0 1 NA NA
"RN7SL222P" 0 NA NA NA NA NA NA
"RPL7AP27" 0.164152247989936 0 4.30438627586665 0 1 NA NA
"ARHGDIG" 5.18682881302151 -1.03550167353221 0.694270105979557 -1.491496846276 0.135831098591267 NA NA
"RN7SL127P" 0.125123382844655 -1.03757643556337 5.20119495300769 -0.199488087821698 0.841880960634437 NA NA
"RPL39P31" 0 NA NA NA NA NA NA
"MTND4P17" 0 NA NA NA NA NA NA
"RN7SL745P" 0.6114579715246 -1.52708011853606 1.91297452581038 -0.798275198091914 0.4247108075263 NA NA
"CRYZL2P" 0.0401636681798034 0 5.20119495300769 0 1 NA NA
"SRRM1P2" 0.0401636681798034 0 5.20119495300769 0 1 NA NA
"RPS26P22" 0.0401636681798034 0 5.20119495300769 0 1 NA NA
"RN7SL215P" 0 NA NA NA NA NA NA
"RPS26P35" 0.0834650741169631 -0.556691099359343 5.20119495300769 -0.107031384977682 0.914764081149462 NA NA
"HOXB-AS4" 0.0419370968327329 0 5.20119495300769 0 1 NA NA
"RPL5P29" 0.912504426586028 -0.0537307205976304 1.57421720966234 -0.0341317070273646 0.972772124656831 NA NA
"RPL32P12" 0.907924482485903 -0.675120844217786 1.44040717366623 -0.468701389829529 0.63928309338051 NA NA
"MTND3P6" 0.086070015823008 -1.03759378230325 5.20119495300769 -0.199491422966801 0.84187835200033 NA NA
"RN7SL97P" 0 NA NA NA NA NA NA
"PSG2" 0 NA NA NA NA NA NA
"SDHBP1" 0 NA NA NA NA NA NA
"RPS3AP14" 2.10629096851512 -1.5683204606304 1.10827357790634 -1.41510227428966 0.15703851148839 NA NA
"RN7SL594P" 0.039668144832752 0 5.20119495300769 0 1 NA NA
"RN7SL306P" 0.292943999211341 -1.03761631666893 2.90912110173411 -0.356676907004803 0.721333695473187 NA NA
"ATP5MC1P3" 0.0443633467267308 -0.556708446099217 5.20119495300769 -0.107034720122784 0.91476143528776 NA NA
"RPL7AP57" 0.0404468459069969 0 5.20119495300769 0 1 NA NA
"RN7SL20P" 0.553080246697397 -2.75609828752314 1.83423317935805 -1.50258883032948 0.132945105489762 NA NA
"RPL39P34" 4.00377035169017 0.0872020381756399 0.620901500180667 0.140444238176693 0.888309007184159 NA NA
"RN7SL57P" 0.0434643257749089 -0.556708446099217 5.20119495300769 -0.107034720122784 0.91476143528776 NA NA
"LINC00996" 1.81750046319487 0.137596308985216 0.922791923291243 0.149108705345472 0.881467856812938 NA NA
"RN7SL456P" 0 NA NA NA NA NA NA
"SKINT1L" 0 NA NA NA NA NA NA
"LINC02082" 2.55623278763011 -0.1554626138809 0.769492164380855 -0.202032744551711 0.839891125522807 NA NA
"AK2P2" 0 NA NA NA NA NA NA
"RPL5P3" 0.70724903358807 2.14871008627857 1.55912987401115 1.37814695369194 0.168157921235948 NA NA
"RPS3AP48" 0.120403381090051 0.404975492296547 5.20119495300769 0.0778620097795724 0.937937819434638 NA NA
"RPL7AP54" 0.162319627530567 -1.03759209907503 4.31525937914845 -0.240447214850799 0.8099835794076 NA NA
"SLC16A1P1" 0.0434643257749089 -0.556708446099217 5.20119495300769 -0.107034720122784 0.91476143528776 NA NA
"RN7SL159P" 0 NA NA NA NA NA NA
"RPL6P8" 0.160817345638511 0.885904846335254 4.33257769521711 0.204475235911692 0.837982142055446 NA NA
"ZBTB20-AS5" 0.0419370968327329 0 5.20119495300769 0 1 NA NA
"RPL36AP51" 0.207604540578757 0.885921282263272 3.51897640044853 0.251755391752656 0.801230139110827 NA NA
"RPS29P1" 0.0842441496496905 -0.556691099359342 5.20119495300769 -0.107031384977682 0.914764081149462 NA NA
"STAG3L5P" 1.35304423810047 -0.0848426031906275 1.11189436673846 -0.0763045534977371 0.939176803240918 NA NA
"DEFB109A" 0 NA NA NA NA NA NA
"RPS26P52" 0.0815804418048595 0.885860828500578 5.20119495300769 0.170318712623589 0.864759495716638 NA NA
"MAT2AP1" 0 NA NA NA NA NA NA
"RPL12P32" 0.409092051637303 -0.0758592261764237 2.03367529084682 -0.037301542934534 0.970244575266685 NA NA
"RN7SL685P" 0.0795907744050492 0 5.2011949529779 0 1 NA NA
"RPL21P48" 2.74318174388245 -0.440367759610589 0.915701387702448 -0.480907603204031 0.630582168753054 NA NA
"RPL21P126" 0.495894063281019 0.82828330872774 1.73729800214635 0.476765245631109 0.63352929641899 NA NA
"RPL23AP40" 0 NA NA NA NA NA NA
"RPS12P31" 0.0399004315691108 0.8858434817607 5.20119495300769 0.170315377478486 0.864762118460085 NA NA
"MCUR1P2" 0 NA NA NA NA NA NA
"RN7SL683P" 0.168894986083131 -1.03759390458758 4.26149239094215 -0.24348134629854 0.807632533879991 NA NA
"INHCAP" 0.0853192110032722 0 5.20119495300769 0 1 NA NA
"BMS1P4" 1.46908476974549 1.15173977776043 0.994504453768568 1.15810419289329 0.246821519148581 NA NA
"LINC02025" 0 NA NA NA NA NA NA
"RN7SL646P" 0 NA NA NA NA NA NA
"RN7SL561P" 0 NA NA NA NA NA NA
"FAM91A3P" 0.496551419166377 1.40515397602928 1.64521584602362 0.854084878543713 0.393057961734334 NA NA
"RPL12P30" 0.212536313045283 -0.97426266865021 3.97960400588469 -0.244813973252001 0.806600474003692 NA NA
"RPS21P4" 2.44836092667003 -0.106501759586231 0.88662294226079 -0.120120689991016 0.904387542816975 NA NA
"RN7SL272P" 0 NA NA NA NA NA NA
"CT47A2" 0 NA NA NA NA NA NA
"PRDX5P1" 0 NA NA NA NA NA NA
"NDUFA5P5" 0 NA NA NA NA NA NA
"UGT1A8" 0 NA NA NA NA NA NA
"KCNAB1-AS1" 0.0443633467267308 -0.556708446099217 5.20119495300769 -0.107034720122784 0.91476143528776 NA NA
"IGKV1-39" 0 NA NA NA NA NA NA
"RN7SL741P" 0 NA NA NA NA NA NA
"LINC00901" 0 NA NA NA NA NA NA
"H2AC3P" 0 NA NA NA NA NA NA
"RBMY1E" 0 NA NA NA NA NA NA
"RPL6P9" 0.245468188702421 2.36497065899041 3.26946629236747 0.723350677910768 0.469464465081918 NA NA
"RN7SL800P" 0.672887504522874 0.514341990157061 1.79265987698567 0.286915547539291 0.774176985554004 NA NA
"RPS20P23" 0.0392478119149137 0 5.20119495300769 0 1 NA NA
"RPL21P100" 0.290885146412643 -1.50445556191875 2.84536306636494 -0.528739400501443 0.596986240908117 NA NA
"DBIL5P2" 0 NA NA NA NA NA NA
"RPL18P1" 0 NA NA NA NA NA NA
"RPL12P36" 0.20576044248499 0 3.53275336025078 0 1 NA NA
"CFAP20DC-AS1" 0.123588516123165 0.885878175240456 5.20119495300769 0.170322047768692 0.864756872974681 NA NA
"RN7SL274P" 0 NA NA NA NA NA NA
"RPL21P52" 0.163060991867696 0 4.31611106193029 0 1 NA NA
"UPK3BP1" 0.0779551328166993 0 5.20119495300769 0 1 NA NA
"RN7SL789P" 0.201547726334434 0.885920616123758 3.55453932570953 0.24923640870028 0.803177917763892 NA NA
"LINC02046" 0.03921437403047 -0.556708446099217 5.20119495300769 -0.107034720122784 0.91476143528776 NA NA
"GTF2A1L" 0.412575036411565 -0.544891577195659 2.3150921144257 -0.235364966171478 0.813925475286668 NA NA
"MTCO3P38" 0 NA NA NA NA NA NA
"RBBP4P2" 1.55398592974758 -0.674173249725357 1.01277775709929 -0.665667511948786 0.505623643603922 NA NA
"RPS15AP32" 0.0798318130125553 0 5.20119495300769 0 1 NA NA
"IGHJ5" 0 NA NA NA NA NA NA
"KIR2DP1" 0.0381543460698251 0 5.20119495300769 0 1 NA NA
"EIF2AK1P1" 0.694530587454888 -0.0513812834536978 1.70806608944268 -0.0300815546724324 0.976002011312878 NA NA
"RN7SL392P" 0 NA NA NA NA NA NA
"RN7SL293P" 0 NA NA NA NA NA NA
"RN7SL37P" 5.87916986677862 0.261895458641052 0.554464522052106 0.472339434219814 0.636684527338017 NA NA
"RN7SL156P" 0 NA NA NA NA NA NA
"NDUFB4P1" 0 NA NA NA NA NA NA
"LINC01206" 7.13901104229335 0.133475732598545 0.480443480467827 0.277817762182088 0.781152255481688 NA NA
"UGT1A10" 0.244285606357798 1.26716397842613 2.95075645691967 0.429436992488678 0.667605237725512 NA NA
"LINC00960" 4.12889311233987 -0.813002369947259 0.744678367199876 -1.09174968114663 0.274943141718464 NA NA
"MAGEA5P" 0 NA NA NA NA NA NA
"KLHL6-AS1" 0.0790535401831229 0 5.20119495300769 0 1 NA NA
"OR2U2P" 0 NA NA NA NA NA NA
"OR7E100P" 0 NA NA NA NA NA NA
"AHCYP8" 0 NA NA NA NA NA NA
"IGKV2D-28" 0 NA NA NA NA NA NA
"MRE11P1" 0.0831076707470355 0.404958145556669 5.20119495300769 0.0778586746344693 0.937940472441651 NA NA
"RN7SL169P" 0 NA NA NA NA NA NA
"SERPINB10" 0.0800901908791235 0.885860828500578 5.20119495300769 0.170318712623589 0.864759495716638 NA NA
"POU5F1P6" 1.38213787421319 0.0168586442073538 0.944873431285862 0.0178422248410681 0.985764719561307 NA NA
"MRPL42P4" 0 NA NA NA NA NA NA
"RN7SL144P" 0.168170780835544 -1.03759371155689 4.26727306741433 -0.243151468201119 0.807888061470597 NA NA
"RN7SL797P" 0 NA NA NA NA NA NA
"ATP5MGP5" 0 NA NA NA NA NA NA
"DCAF13P1" 0.0433644313064845 0.8858434817607 5.20119495300769 0.170315377478486 0.864762118460085 NA NA
"RN7SL372P" 0 NA NA NA NA NA NA
"RPL21P11" 2.31475560028729 -0.291255707436676 0.855548057831977 -0.340431732350301 0.733531425251668 NA NA
"ACTR3P3" 0.0823839427397298 0 5.20119495297401 0 1 NA NA
"HLA-DMB" 1.54224114976629 0.336982375932503 0.882485933443032 0.381855804338729 0.702568323606403 NA NA
"TUBAP13" 0 NA NA NA NA NA NA
"IGKV1D-43" 0 NA NA NA NA NA NA
"KMT5AP3" 0.0787338338909442 0 5.20119495300769 0 1 NA NA
"HYDINP1" 0.0788911568870403 0.885860828500577 5.20119495300769 0.170318712623589 0.864759495716639 NA NA
"RPL26P26" 0.0433644313064845 0.8858434817607 5.20119495300769 0.170315377478486 0.864762118460085 NA NA
"MED28P8" 0 NA NA NA NA NA NA
"CSAG4" 0 NA NA NA NA NA NA
"MBL1P" 0.285453152797969 1.31907839889195 2.56176904721333 0.514909179782163 0.606616485821946 NA NA
"RPL35AP13" 0.218933422881629 -1.0375687792536 4.59180668143089 -0.225960901936377 0.821231829613509 NA NA
"RPS3AP34" 3.00011428839227 0.207740061348989 0.818433917109111 0.253826310232563 0.799629746322419 NA NA
"RPS23P5" 0 NA NA NA NA NA NA
"CCDC137P1" 0 NA NA NA NA NA NA
"OR5BH1P" 0 NA NA NA NA NA NA
"PPDPFP1" 0 NA NA NA NA NA NA
"RN7SL164P" 0 NA NA NA NA NA NA
"RPS24P16" 0.81903063058589 1.19917827721069 1.34606066420652 0.890879816265628 0.372993649478542 NA NA
"RPS14P7" 0 NA NA NA NA NA NA
"RPL21P129" 0 NA NA NA NA NA NA
"RN7SL294P" 0 NA NA NA NA NA NA
"RPS29P11" 0.164899808132975 -0.556692599734831 4.295142964292 -0.129609795148366 0.896875153214199 NA NA
"LINC00971" 0.161360006756186 0 4.32335531132425 0 1 NA NA
"RN7SL292P" 0.0433644313064845 0.8858434817607 5.20119495300769 0.170315377478486 0.864762118460085 NA NA
"RN7SL862P" 0.0837811491594576 -0.556691099359342 5.20119495300769 -0.107031384977682 0.914764081149462 NA NA
"RN7SL132P" 0 NA NA NA NA NA NA
"RPL32P14" 0 NA NA NA NA NA NA
"RN7SL581P" 0.122038366377438 0 5.20119495300769 0 1 NA NA
"RPS3AP43" 0.461469006456616 -0.422799276783469 1.95484079272019 -0.21628322795287 0.82876698183222 NA NA
"RN7SL317P" 0 NA NA NA NA NA NA
"RPL22P13" 0.168575279790952 -1.0375700575005 4.95558290363655 -0.209373968244805 0.834156312737544 NA NA
"LINC02010" 0.0868323016095663 -0.556691099359339 5.20119495300769 -0.107031384977681 0.914764081149463 NA NA
"RN7SL167P" 0 NA NA NA NA NA NA
"RPS16P9" 0.0395638869574082 0 5.20119495300769 0 1 NA NA
"RPL12P21" 1.72441355191814 -0.211806972258341 1.00717671874942 -0.210297724634992 0.833435311061395 NA NA
"RN7SL304P" 0 NA NA NA NA NA NA
"CNTF" 1.49607099296785 -0.0797008001384952 1.21567208468955 -0.0655611008447631 0.947727259480014 NA NA
"RPS27AP1" 0.532165161938721 0.527984877980958 1.77887673104689 0.296808018659187 0.766613083196866 NA NA
"RN7SL40P" 0.116101212389791 0 5.20119495297598 0 1 NA NA
"RN7SL516P" 0.0838289600775361 0 5.20119495300769 0 1 NA NA
"CCT4P1" 0 NA NA NA NA NA NA
"ICE2P2" 0 NA NA NA NA NA NA
"RPS27AP9" 4.8296934384159 -0.0392264711145623 0.570350541398834 -0.0687760741286507 0.945167863060976 NA NA
"RN7SL362P" 0.21182578403123 -1.0376092483883 3.4981654181509 -0.296615260960635 0.766760258394769 NA NA
"RPL30P9" 0 NA NA NA NA NA NA
"CCDC169" 9.86221737751191 -0.0769538664085883 0.431885255778611 -0.178181277038167 0.858580613191066 0.927115726791884 NA
"RN7SL806P" 0 NA NA NA NA NA NA
"UQCRHP4" 0 NA NA NA NA NA NA
"FAM86LP" 0 NA NA NA NA NA NA
"RPSAP26" 5.94666691558064 0.00270526989794178 0.520082694346584 0.00520161491114523 0.995849730486664 NA NA
"TRBV1" 0 NA NA NA NA NA NA
"LINC02005" 0.121417388920421 -0.556673752619463 5.20119495300769 -0.107028049832578 0.91476672701211 NA NA
"RPL21P14" 0.496945753406612 0.309670961946213 1.82251306231377 0.169914261987824 0.865077564774566 NA NA
"RPL23AP81" 3.91025773315271 -0.399756757765019 0.620186962642197 -0.644574590961935 0.519202905325015 NA NA
"NMTRQ-TTG12-1" 0 NA NA NA NA NA NA
"RHOT1P3" 0 NA NA NA NA NA NA
"RN7SL824P" 0 NA NA NA NA NA NA
"IGKV1D-17" 0 NA NA NA NA NA NA
"ZBTB20-AS4" 0.0426056900480991 -0.556708446099217 5.20119495300769 -0.107034720122784 0.91476143528776 NA NA
"RPL31P25" 0.0861543590347824 -0.556691099359342 5.20119495300769 -0.107031384977682 0.914764081149462 NA NA
"RN7SL432P" 0 NA NA NA NA NA NA
"CD200R1L-AS1" 0 NA NA NA NA NA NA
"TRBV5-2" 0 NA NA NA NA NA NA
"ZNF702P" 1.00639683608507 0.348995303077877 1.12886526731619 0.3091558516169 0.757202975204876 NA NA
"LINC02050" 0.0382869879839473 0 5.20119495300769 0 1 NA NA
"PFN2-AS1" 2.49007321282025 -0.783594195749372 0.966667985989014 -0.81061357891941 0.417587616388816 NA NA
"RN7SL299P" 0 NA NA NA NA NA NA
"RPL26P31" 0.0381543460698251 0 5.20119495300769 0 1 NA NA
"MRPL42P6" 0 NA NA NA NA NA NA
"RN7SL229P" 0 NA NA NA NA NA NA
"RN7SL846P" 0.456431406633553 -0.5473566441362 1.97507263392282 -0.2771324126187 0.781678434470012 NA NA
"RPS26P21" 1.96774482676355 -0.405663711450895 1.01606060049706 -0.39925149272833 0.689707905023283 NA NA
"RPL7AP56" 0 NA NA NA NA NA NA
"MTCO3P35" 0 NA NA NA NA NA NA
"RPL21P13" 0.254079289366899 -0.571708382513045 2.97381890091773 -0.192247208576358 0.847548568414964 NA NA
"KRT8P35" 0.123711708782592 1.80455249174027 5.1662597697472 0.349295732728626 0.726867301741604 NA NA
"ALDOAP1" 0.039668144832752 0 5.20119495300769 0 1 NA NA
"RPL23AP68" 0 NA NA NA NA NA NA
"RN7SL749P" 1.03184597037997 -0.88063869133635 1.40003687822583 -0.629011067517253 0.529341810579133 NA NA
"DNM1P24" 0 NA NA NA NA NA NA
"RN7SL496P" 0.03921437403047 -0.556708446099217 5.20119495300769 -0.107034720122784 0.91476143528776 NA NA
"VN1R105P" 0 NA NA NA NA NA NA
"RPL13AP14" 0.922870627127707 2.11724078279952 1.49530158643148 1.41592893501324 0.156796312216792 NA NA
"RN7SL180P" 5.43271862853168 0.0565163022850102 0.584099235522003 0.0967580487149623 0.922918539831154 NA NA
"RN7SL677P" 0.086070015823008 -1.03759378230325 5.20119495300769 -0.199491422966801 0.84187835200033 NA NA
"RN7SL244P" 0.0392478119149137 0 5.20119495300769 0 1 NA NA
"STRC" 0.874762980883359 0.350946956288902 1.22531427922001 0.286413830509102 0.774561182995742 NA NA
"RBMY1B" 0 NA NA NA NA NA NA
"RN7SL812P" 1.21059826467721 -1.09635145837324 1.27514646224804 -0.859784731269543 0.389907717467886 NA NA
"RPL5P11" 0.668977030502685 -0.907799320390955 1.545259783136 -0.587473595247939 0.556885679118494 NA NA
"IGHJ3" 0 NA NA NA NA NA NA
"RN7SL449P" 9.08411730965116 0.175090656615014 0.461693078130522 0.379236044265569 0.704512587687507 0.839395357942998 NA
"RN7SL413P" 0 NA NA NA NA NA NA
"RN7SL634P" 0 NA NA NA NA NA NA
"RPL7P16" 0.0396598783360183 0 5.20119495300769 0 1 NA NA
"FLNC-AS1" 0 NA NA NA NA NA NA
"AADACL2-AS1" 0 NA NA NA NA NA NA
"RN7SL384P" 0.0434643257749089 -0.556708446099217 5.20119495300769 -0.107034720122784 0.91476143528776 NA NA
"SNRPGP7" 0 NA NA NA NA NA NA
"RPL21P104" 0 NA NA NA NA NA NA
"PLCH1-AS2" 0 NA NA NA NA NA NA
"RN7SL868P" 0 NA NA NA NA NA NA
"RPL7P49" 3.21111613397059 1.20862280523434 0.769341619225203 1.57098326027329 0.116186537145285 NA NA
"RPL30P6" 0 NA NA NA NA NA NA
"RPL12P7" 0.375440520901568 0.435128448451124 2.45884528702806 0.176964549476414 0.859536235466184 NA NA
"NKAIN1P1" 0 NA NA NA NA NA NA
"RPL29P32" 0.380014256466506 -1.96459135324924 2.28629802805293 -0.859289265504176 0.390180945021902 NA NA
"EPS15P1" 0 NA NA NA NA NA NA
"ERVW-1" 0.274085320241147 0.885932147759674 3.30717180455687 0.267882105954995 0.788790067850144 NA NA
"RPSAP3" 4.64774860243125 -0.17253768645769 0.58687773661264 -0.293992557041862 0.768763590810955 NA NA
"RPL36AP32" 0.0433821141705393 0 5.20119495300769 0 1 NA NA
"SULT1D1P2" 0.0419370968327329 0 5.20119495300769 0 1 NA NA
"TDRD6-AS1" 0.0433821141705393 0 5.20119495300769 0 1 NA NA
"RN7SL177P" 0.249962362096163 -0.0758705643103432 2.98582408931039 -0.0254102592922232 0.979727728019288 NA NA
"PPIAP83" 0 NA NA NA NA NA NA
"RPS15AP18" 0.566740195099332 0.794998550983369 2.03729213522664 0.390223148284489 0.696371545912474 NA NA
"CABYRP1" 0 NA NA NA NA NA NA
"RN7SL50P" 0 NA NA NA NA NA NA
"RPL21P99" 1.71641864122606 0.304672153568767 0.979736844197212 0.310973457182181 0.75582080000584 NA NA
"RN7SL332P" 0 NA NA NA NA NA NA
"RPL13AP23" 0.122198159665853 -0.556673752619461 5.20119495300769 -0.107028049832578 0.91476672701211 NA NA
"RPL7P40" 0 NA NA NA NA NA NA
"FTH1P4" 1.54964361361416 0.921249101009983 0.975649204559433 0.944242148412333 0.345045921321585 NA NA
"RPL32P25" 0 NA NA NA NA NA NA
"RPL36AP1" 0.0382869879839473 0 5.20119495300769 0 1 NA NA
"RN7SL379P" 0 NA NA NA NA NA NA
"RN7SL239P" 0.759145724825777 -0.29751391994321 1.4849614944647 -0.200351269074796 0.841205868366729 NA NA
"RN7SL16P" 0.0854464307773231 -0.556691099359339 5.20119495300769 -0.107031384977681 0.914764081149463 NA NA
"RPL12P35" 0.458676296056825 0.831681816081965 2.04861155237981 0.405973409217488 0.684762138401542 NA NA
"RN7SL266P" 0.12134857692745 0 5.20119495300769 0 1 NA NA
"PTMAP8" 0.340484509630649 -1.53129316709557 2.34173555344655 -0.653913788361725 0.513167350087711 NA NA
"RN7SL737P" 2.80322353479076 -0.662050592761436 0.78462539322829 -0.843779207855448 0.39879279628044 NA NA
"PRR23E2P" 0 NA NA NA NA NA NA
"RPL7P39" 0 NA NA NA NA NA NA
"MARK3P3" 0 NA NA NA NA NA NA
"UBA52P3" 0.256187179027845 1.37241693813209 3.30814363899507 0.414860141486781 0.678244289786316 NA NA
"MTAPP1" 0 NA NA NA NA NA NA
"RN7SL354P" 0.0416036693455106 0 5.20119495300769 0 1 NA NA
"RN7SL635P" 0.124170359878661 0.404975492296547 5.20119495300769 0.0778620097795723 0.937937819434638 NA NA
"GAPDHP47" 0 NA NA NA NA NA NA
"RN7SL810P" 0 NA NA NA NA NA NA
"RBMY2FP" 0 NA NA NA NA NA NA
"FTHL18P" 0 NA NA NA NA NA NA
"RN7SL33P" 0.040026887447641 0 5.20119495300769 0 1 NA NA
"RPL30P10" 0 NA NA NA NA NA NA
"RN7SL269P" 0.371980391124652 0.877465194311017 2.26004130220452 0.388251840112439 0.697829673248135 NA NA
"RPL31P58" 0 NA NA NA NA NA NA
"GK-AS1" 0.0818375284018437 0.885860828500578 5.20119495300769 0.170318712623589 0.864759495716638 NA NA
"RPL39P33" 0 NA NA NA NA NA NA
"RN7SL400P" 0 NA NA NA NA NA NA
"IGKV3-7" 0 NA NA NA NA NA NA
"ABCC13" 0 NA NA NA NA NA NA
"RN7SL842P" 0 NA NA NA NA NA NA
"RPL21P98" 2.87659668267911 0.438264066380166 0.734105342596253 0.597004327512713 0.550504491360745 NA NA
"YTHDF3P1" 0.0452827625975198 -0.556708446099216 5.20119495300769 -0.107034720122784 0.91476143528776 NA NA
"PRAMEF4" 0 NA NA NA NA NA NA
"RN7SL519P" 0 NA NA NA NA NA NA
"LINC00870" 0 NA NA NA NA NA NA
"RPL32P2" 9.72863329100947 0.241821523626408 0.433723437598159 0.557547742786391 0.57715324904113 0.751178647511259 NA
"RPL3P10" 0.0396598783360183 0 5.20119495300769 0 1 NA NA
"RPL17P27" 0.0809302203789789 0 5.20119495300769 0 1 NA NA
"RPS3P7" 0.0816305567931517 0 5.20119495300769 0 1 NA NA
"RN7SL452P" 4.20592366848186 0.0340936605707323 0.629792257119371 0.0541347725147885 0.956827788394243 NA NA
"MTND4LP14" 0 NA NA NA NA NA NA
"RN7SL849P" 0.791760035842844 -1.96748849250165 1.6436979764177 -1.19698905804437 0.231310819634315 NA NA
"C9orf78P1" 0.238620439203295 0.405027564765878 3.42003783986409 0.118427802185362 0.905728697823889 NA NA
"RN7SL643P" 0.0426056900480991 -0.556708446099217 5.20119495300769 -0.107034720122784 0.91476143528776 NA NA
"RN7SL807P" 0 NA NA NA NA NA NA
"PSG11" 0.0452827625975198 -0.556708446099216 5.20119495300769 -0.107034720122784 0.91476143528776 NA NA
"RN7SL22P" 0 NA NA NA NA NA NA
"PSG4" 0 NA NA NA NA NA NA
"RPL23AP66" 0.0392478119149137 0 5.20119495300769 0 1 NA NA
"LINC02932" 0.57849541565191 -1.29309248784518 1.76106817657518 -0.734266001194741 0.46278663477883 NA NA
"LINC02040" 0.0796946578219106 0 5.20119495300769 0 1 NA NA
"SYPL1P1" 0 NA NA NA NA NA NA
"RPL7AP32" 0.243541906402558 0.885925875138413 3.38303343266133 0.261873224954056 0.793419182832557 NA NA
"RPL31P48" 0 NA NA NA NA NA NA
"RFKP6" 0 NA NA NA NA NA NA
"RPS10P28" 1.89862349086515 -2.32474470114181 1.25023319452447 -1.85944887027739 0.0629635402038223 NA NA
"RN7SL861P" 0.17025158251448 -0.0758960511187858 4.25075441206383 -0.0178547250114919 0.985754747456842 NA NA
"RPSAP36" 3.7338636572445 -0.0688067751268691 0.677647941916288 -0.101537643473533 0.919123676787634 NA NA
"RPL21P80" 1.19609862462407 0.425679123949039 1.13790729338656 0.374089459152829 0.708337760690764 NA NA
"CCDC39-AS1" 1.15936129676258 -1.38936974027306 1.36983011153474 -1.01426427158652 0.310456667585821 NA NA
"HNRNPA1P17" 0 NA NA NA NA NA NA
"PRKAR2B-AS1" 0.706247705389077 0.185838866427245 1.39558188757205 0.133162280251829 0.894065041122407 NA NA
"TUBBP11" 0 NA NA NA NA NA NA
"TUSC7" 0 NA NA NA NA NA NA
"TWF2-DT" 3.7105836243929 -1.61069805561572 0.805482269402764 -1.99966916318343 0.0455360001162291 NA NA
"RN7SL55P" 1.35749236659934 0.930423803411818 1.01599971584297 0.915771716175977 0.359786641152378 NA NA
"GSTA9P" 0 NA NA NA NA NA NA
"IGKV2-30" 0 NA NA NA NA NA NA
"RPS6P16" 0.254662211607819 -0.571722122406718 2.97877243738786 -0.191932124532504 0.847795373484403 NA NA
"RN7SL350P" 0.0396433449721266 0.8858434817607 5.20119495300769 0.170315377478486 0.864762118460085 NA NA
"MTCO2P29" 0 NA NA NA NA NA NA
"RN7SL558P" 0.786750155590054 -1.2953374293361 1.6390360048469 -0.790304438404999 0.429349995378851 NA NA
"IGKV2D-29" 0 NA NA NA NA NA NA
"RPL23AP55" 0.0381543460698251 0 5.20119495300769 0 1 NA NA
"RN7SL614P" 0.0814149434519092 0 5.20119495297519 0 1 NA NA
"RN7SL571P" 0 NA NA NA NA NA NA
"RPL36AP19" 0.0433821141705393 0 5.20119495300769 0 1 NA NA
"VSIG8" 0.371040325955382 1.27191902144078 2.76920111334837 0.459309009847552 0.646012278608265 NA NA
"RPS17P14" 2.15768708554903 0.630630652693806 0.843371243695985 0.747749769046113 0.454611105410521 NA NA
"AGAP13P" 5.0545623438637 0.189336067693184 0.558560687088385 0.338971345584914 0.734631316499594 NA NA
"IGKV1-12" 0 NA NA NA NA NA NA
"CFAP20DC-DT" 0.159002345804558 -0.556689769733055 4.34352880641221 -0.128165322378254 0.898018142430796 NA NA
"RPL31P61" 5.0891646698584 -0.023942009511685 0.548816950488519 -0.0436247632118022 0.965203512296271 NA NA
"POM121L6P" 0 NA NA NA NA NA NA
"RPL6P13" 0.119917544777099 0 5.20119495300769 0 1 NA NA
"RN7SL285P" 0.16569813557602 1.26303128387895 4.25008670205295 0.297177768930891 0.766330793428971 NA NA
"RPS12P7" 3.19514299533793 1.7357659195539 0.8723243785536 1.98981704768124 0.0466110927952804 NA NA
"GUCY2GP" 0.125372953476643 0.404975492296548 5.20119495300769 0.0778620097795725 0.937937819434638 NA NA
"FGF14-IT1" 0.898636830339148 0.895413954628464 1.54114023381373 0.581007448240228 0.561235433679696 NA NA
"LINC01998" 0.499082717718478 -0.981659644379237 2.09164553555479 -0.469324093252188 0.638837996255308 NA NA
"PTPRVP" 0 NA NA NA NA NA NA
"RN7SL174P" 0.13003819374961 -1.03757643556338 5.20119495300769 -0.199488087821699 0.841880960634436 NA NA
"RN7SL307P" 0.0793280231687703 0 5.20119495300769 0 1 NA NA
"RN7SL738P" 0.0853096500451608 -0.556691099359339 5.20119495300769 -0.107031384977681 0.914764081149463 NA NA
"RN7SL601P" 0 NA NA NA NA NA NA
"LINC02045" 0 NA NA NA NA NA NA
"RN7SL8P" 0.0833913187541256 0.885860828500578 5.20119495300769 0.170318712623589 0.864759495716638 NA NA
"RPS29P19" 8.5510791309634 0.0160612907387494 0.443931126470239 0.0361796904543618 0.971139080055556 0.987321428869649 NA
"RPS27P28" 0 NA NA NA NA NA NA
"RN7SL815P" 0 NA NA NA NA NA NA
"RN7SL278P" 0.0804346970319276 0 5.20119495300769 0 1 NA NA
"RN7SL60P" 0 NA NA NA NA NA NA
"MCCC1-AS1" 0.212187279409264 -0.556709686943207 3.49784265554542 -0.159158013028576 0.873544382875333 NA NA
"RN7SL775P" 3.09620391625629 0.130040550521283 0.689065717938544 0.18872009902092 0.850312197907429 NA NA
"RN7SL173P" 0.039668144832752 0 5.20119495300769 0 1 NA NA
"RN7SL72P" 0 NA NA NA NA NA NA
"PLA2G10P1" 0 NA NA NA NA NA NA
"RN7SL89P" 0.98679464876751 0.340985381259205 1.27262318454694 0.267938998282981 0.788746274538041 NA NA
"RPL3P3" 0.774550265182798 1.34354720408597 1.51831242736905 0.884895084744898 0.376213219279404 NA NA
"RPL32P7" 0.982127241571486 0.56186023171467 1.37262056652062 0.40933397431083 0.682294586240899 NA NA
"RN7SL141P" 1.04088346488629 -0.668463339179515 1.66332931958756 -0.401882736814421 0.687770328128037 NA NA
"RPL15P12" 0 NA NA NA NA NA NA
"RPL35AP32" 0.890799652398217 0.495225876148352 1.51534362504851 0.326807641489566 0.743813379448662 NA NA
"MRPS31P5" 2.29755605305063 -0.196483079158044 0.852790944858202 -0.230400053310503 0.817780919731943 NA NA
"PSMD6-AS1" 4.13281429972348 0.775627045338538 0.619762580630215 1.25149060233651 0.210755540197204 NA NA
"RPS3AP18" 0.367455194346706 -1.03761178149308 2.80727574597642 -0.369615198286188 0.711669225267044 NA NA
"RN7SL734P" 0 NA NA NA NA NA NA
"RPL23AP49" 7.70526976988334 0.426439528437656 0.440255316123391 0.96861869197313 0.332735473691192 NA NA
"RN7SL107P" 0 NA NA NA NA NA NA
"RN7SL454P" 0 NA NA NA NA NA NA
"OR7E29P" 1.88938686552006 -1.66510480918395 1.20858614534438 -1.37772951940425 0.168286813758577 NA NA
"RPL5P30" 4.37214763267506 0.736396974903867 0.603314253940612 1.22058607117934 0.22224278275215 NA NA
"RN7SL370P" 0.119346644119678 0 5.20119495297762 0 1 NA NA
"LARP1BP2" 0 NA NA NA NA NA NA
"RN7SL352P" 0 NA NA NA NA NA NA
"RN7SL284P" 0.118138968801954 0.885877420699979 5.20119495297355 0.170321902699209 0.864756987056589 NA NA
"RPS18P13" 0.246283528564631 -0.556687712724707 3.87033398648006 -0.143834541067862 0.885631126637363 NA NA
"IGKV1-5" 0.124762841394502 1.80032853134754 5.16655050812418 0.348458517635045 0.727495862073267 NA NA
"INGX" 0 NA NA NA NA NA NA
"RPL7P51" 0 NA NA NA NA NA NA
"AOX2P" 0 NA NA NA NA NA NA
"MNX1-AS1" 0.334154160755478 -0.556727902315548 2.53193891096166 -0.219882043719647 0.825963021133232 NA NA
"AMY2A" 0.500801802717061 -1.53335169997167 1.97704004223008 -0.775579486109988 0.437997316557992 NA NA
"DNAJB1P2" 0 NA NA NA NA NA NA
"MIR1302-2HG" 0.947520682147676 -0.420269582143866 1.42879311989053 -0.294143061226433 0.768648587422061 NA NA
"RN7SL337P" 0 NA NA NA NA NA NA
"KRTAP10-11" 0 NA NA NA NA NA NA
"RPL36AP50" 0.420932048414989 -1.94961349232525 2.10504661441232 -0.926161672134534 0.354361967698048 NA NA
"GMFBP1" 0.0834650741169631 -0.556691099359343 5.20119495300769 -0.107031384977682 0.914764081149462 NA NA
"UBA52P5" 5.59492399213225 -0.506335637700334 0.568415650916546 -0.890784124054095 0.37304499382123 NA NA
"RPS6P21" 0 NA NA NA NA NA NA
"RPS23P1" 5.04852903066247 -0.700376790918757 0.614574607096256 -1.13961231530196 0.254447852303912 NA NA
"RN7SL240P" 0 NA NA NA NA NA NA
"DNAJB6P7" 0.363439066307572 -0.0758598185447839 2.34667916599681 -0.0323264550365412 0.974211712157883 NA NA
"RN7SL111P" 0.039668144832752 0 5.20119495300769 0 1 NA NA
"RPL32P33" 0 NA NA NA NA NA NA
"RPL12P40" 0 NA NA NA NA NA NA
"RPL13AP22" 6.71936065557522 -0.0928001119878816 0.518002886888201 -0.17914979691592 0.857820082148593 NA NA
"DTWD1P2" 1.12149947874 -1.06109689460975 1.26358536930629 -0.839750855292266 0.401048093491624 NA NA
"IGLVIVOR22-2" 0 NA NA NA NA NA NA
"RPL5P33" 0 NA NA NA NA NA NA
"EVA1CP3" 0 NA NA NA NA NA NA
"RN7SL19P" 0.326940291430004 -1.03762925566709 2.3627500337102 -0.439161672145957 0.660544394764186 NA NA
"RPL32P20" 2.14589951048904 0.090865295196078 0.814405763487389 0.111572510006537 0.911162369734357 NA NA
"RPS26P28" 4.27170182821424 -0.850322473217436 0.744613173413574 -1.14196539032375 0.253468406030134 NA NA
"RN7SL649P" 0.040026887447641 0 5.20119495300769 0 1 NA NA
"RN7SL104P" 0 NA NA NA NA NA NA
"WFDC6" 0 NA NA NA NA NA NA
"RN7SL172P" 3.54617867042165 0.0485169603568903 0.719595214753331 0.0674225722492072 0.946245300016274 NA NA
"RN7SL108P" 0 NA NA NA NA NA NA
"HNRNPKP4" 2.64667371918655 -0.998437091249187 0.843617033767915 -1.18351935924028 0.236603378712215 NA NA
"RN7SL101P" 0 NA NA NA NA NA NA
"RN7SL705P" 0 NA NA NA NA NA NA
"LINC01214" 5.22725993574904 0.975218252736707 0.51071448425033 1.90951751479736 0.0561953644911796 NA NA
"CCZ1P1" 8.45344870825136 -0.282947514515802 0.431349472667695 -0.655958874287951 0.511850585635326 0.700333414560811 NA
"RN7SL364P" 4.248494510562 -0.372073325927298 0.619581033141172 -0.600524073567826 0.54815702201003 NA NA
"RN7SL838P" 0 NA NA NA NA NA NA
"UPK3B" 0.700456652580033 -1.94681021279722 1.74678692150522 -1.11450926774723 0.265060770792582 NA NA
"RPL21P115" 1.24531689044334 -0.527284746710734 1.28292382179387 -0.411002382022534 0.681070788055556 NA NA
"LINC02017" 0 NA NA NA NA NA NA
"RPS29P25" 0 NA NA NA NA NA NA
"PRICKLE1P1" 0.0452827625975198 -0.556708446099216 5.20119495300769 -0.107034720122784 0.91476143528776 NA NA
"RN7SL282P" 0 NA NA NA NA NA NA
"RPL17P22" 1.7340811810425 -1.25193472816641 1.29521279103199 -0.966586136914921 0.333750967566839 NA NA
"LINC02049" 0.0382869879839473 0 5.20119495300769 0 1 NA NA
"PLSCR4P1" 0 NA NA NA NA NA NA
"RPL12P24" 0 NA NA NA NA NA NA
"RPL35AP26" 0.0442172622020494 -0.55670844609922 5.20119495300769 -0.107034720122785 0.91476143528776 NA NA
"RPS2P44" 6.26965437076865 0.864952917546293 0.566724864466265 1.5262307546024 0.126952406773534 NA NA
"SMIM34" 0.0830278541706757 0 5.20119495300769 0 1 NA NA
"LINC00880" 1.06713492120074 0.92783267369096 1.37601506513328 0.674289618770338 0.500127202741409 NA NA
"RN7SL542P" 0 NA NA NA NA NA NA
"EZRP1" 0 NA NA NA NA NA NA
"OR13C7" 0 NA NA NA NA NA NA
"RN7SL526P" 1.45423341110746 0.140686322847407 0.944323509622926 0.148981065719294 0.881568573583977 NA NA
"TSPY20P" 0 NA NA NA NA NA NA
"CFB" 1.4902851900306 0.943064630899875 0.988135087860413 0.954388364997615 0.339887093532514 NA NA
"RN7SL834P" 0.163462551202603 0 4.3079700254795 0 1 NA NA
"MTND5P16" 0 NA NA NA NA NA NA
"WBP1LP1" 0 NA NA NA NA NA NA
"RPS4XP14" 0.174188896205083 -1.53760073525469 4.22265543778124 -0.364131233985459 0.715760014167057 NA NA
"RPS29P12" 0 NA NA NA NA NA NA
"RPL34P23" 0 NA NA NA NA NA NA
"RN7SL761P" 0 NA NA NA NA NA NA
"RPS3AP40" 0.330214214342407 0 2.85201173790527 0 1 NA NA
"RPL35AP9" 0 NA NA NA NA NA NA
"RPLP1P11" 7.3931840235213 -0.392753855941676 0.515338730465904 -0.762127573036473 0.44598386771392 NA NA
"RPL35AP10" 0.086070015823008 -1.03759378230325 5.20119495300769 -0.199491422966801 0.84187835200033 NA NA
"LINC02027" 0.0433679758346574 0 5.20119495300769 0 1 NA NA
"RPL7AP63" 2.01393727078771 0.181804030546283 0.950965937019301 0.191178278284213 0.848385921153729 NA NA
"RN7SL598P" 0 NA NA NA NA NA NA
"RN7SL638P" 0.833514520640205 -0.566386184692344 1.77054945540456 -0.319892891420493 0.749049526787179 NA NA
"RN7SL105P" 0.693571127126582 1.91138651716064 1.76835860731348 1.08088173363458 0.279749724962765 NA NA
"LEFTY1" 3.11183777266756 1.32343325553871 0.797383628440511 1.65971962344778 0.0969708697790487 NA NA
"RPL21P116" 0.588539706388262 -2.2780707139451 1.83405992770654 -1.24209175476277 0.214202710353976 NA NA
"CACNA2D3-AS1" 0.039668144832752 0 5.20119495300769 0 1 NA NA
"RPL21P127" 0.0401636681798034 0 5.20119495300769 0 1 NA NA
"RPL23AP63" 5.56481437082117 0.466753536965719 0.519733651748222 0.898062950889761 0.369151989518359 NA NA
"RN7SL393P" 0.123000995624753 -0.556673752619461 5.20119495300769 -0.107028049832578 0.91476672701211 NA NA
"OR5V1" 0.0416036693455106 0 5.20119495300769 0 1 NA NA
"RPL29P3" 0 NA NA NA NA NA NA
"RN7SL181P" 0.166214257127003 -1.03756807358351 4.97571261725731 -0.208526527433459 0.834817871964187 NA NA
"RPLP0P2" 1.65862466494292 -0.408073492557966 1.01291276230723 -0.402871311077619 0.687042897421707 NA NA
"RPL29P13" 0 NA NA NA NA NA NA
"EEF1A1P10" 6.21509635836301 -0.972133575556022 0.613863107103112 -1.58363251400402 0.113277370391751 NA NA
"HLA-L" 0.407612140941384 -0.0758583344371051 2.46459332070555 -0.0307792501910168 0.975445588527751 NA NA
"RPL35AP15" 0 NA NA NA NA NA NA
"RPL32P4" 0.0434643257749089 -0.556708446099217 5.20119495300769 -0.107034720122784 0.91476143528776 NA NA
"HOTTIP" 0 NA NA NA NA NA NA
"RN7SL65P" 0.121331224482722 0 5.20119495297701 0 1 NA NA
"RPL21P130" 0.129289454296377 -0.075927190647361 5.20119495300769 -0.0145980282095473 0.98835287234677 NA NA
"KIR2DL3" 1.4535019311044 -1.98868169462119 1.27092054195458 -1.56475690570139 0.11763991982907 NA NA
"OSTCP1" 0 NA NA NA NA NA NA
"RPL36AP49" 1.01552734149196 -1.2797792824742 1.57755408418405 -0.811242730315731 0.417226291209305 NA NA
"RPL21P114" 0 NA NA NA NA NA NA
"RN7SL78P" 0 NA NA NA NA NA NA
"OR7E89P" 0 NA NA NA NA NA NA
"SNRPCP10" 0.373839761582769 1.36295292253826 2.48120396423319 0.549311117580563 0.582791959046669 NA NA
"LINC02044" 0.0792237652934265 0 5.20119495300769 0 1 NA NA
"PEX5L-AS1" 0 NA NA NA NA NA NA
"RN7SL461P" 0.03921437403047 -0.556708446099217 5.20119495300769 -0.107034720122784 0.91476143528776 NA NA
"RPL7P18" 6.42893396866165 -0.250534838123701 0.546182542707031 -0.458701658390585 0.646448422980224 NA NA
"CFAP61-AS1" 0 NA NA NA NA NA NA
"APOBEC3D" 0.745103255289914 1.34743248966032 1.51213252645717 0.891080950964838 0.372885743481111 NA NA
"RN7SL189P" 0 NA NA NA NA NA NA
"HLMR1" 0 NA NA NA NA NA NA
"RPS25P5" 0 NA NA NA NA NA NA
"RPL12P6" 5.02071952622522 0.393806016942672 0.543089576607352 0.725121662991131 0.4683773956246 NA NA
"RPL15P17" 1.06502561186499 0.347261986585501 1.14614674754749 0.302982133246523 0.761903477637514 NA NA
"LINC02000" 0.0396433449721266 0.8858434817607 5.20119495300769 0.170315377478486 0.864762118460085 NA NA
"PSMC1P7" 0 NA NA NA NA NA NA
"RPL17P33" 0.751012592584086 0.514865054137514 1.6201169653744 0.317794989584924 0.750640451571907 NA NA
"RN7SL30P" 1.26883600243419 -0.404231588308786 1.10111186692433 -0.36711218946164 0.713535335274453 NA NA
"RN7SL610P" 0.165027206065879 -0.556691556495357 4.29276513006519 -0.129681345153608 0.89681854233156 NA NA
"CFAP44-AS1" 0.039668144832752 0 5.20119495300769 0 1 NA NA
"ALDH7A1P3" 0.0851194964223754 0.885860828500578 5.20119495300769 0.170318712623589 0.864759495716638 NA NA
"RN7SL67P" 1.76323140026733 -2.13725792429421 1.38056701013486 -1.54810154712116 0.121597849670818 NA NA
"RPL12P5" 0 NA NA NA NA NA NA
"RN7SL551P" 0 NA NA NA NA NA NA
"RPL5P17" 4.49048472977633 0.423392938737904 0.584955911388768 0.72380316275924 0.469186587367143 NA NA
"RPS3AP50" 0.0404468459069969 0 5.20119495300769 0 1 NA NA
"RN7SL236P" 0 NA NA NA NA NA NA
"RN7SL487P" 0.162491761050843 -0.556690818171167 4.31381408184743 -0.129048403016191 0.897319348934009 NA NA
"RN7SL464P" 0 NA NA NA NA NA NA
"HMGB1P36" 0 NA NA NA NA NA NA
"HMGB1P38" 0.0392478119149137 0 5.20119495300769 0 1 NA NA
"RN7SL419P" 1.95101495552361 -0.338992583764795 0.917116671211978 -0.369628635489542 0.711659211852021 NA NA
"MTCH2P1" 0 NA NA NA NA NA NA
"TRBV8-1" 0 NA NA NA NA NA NA
"RPS3AP16" 0 NA NA NA NA NA NA
"OR2A7" 0.123791662134516 -0.556675853027732 5.20119495297868 -0.107028453665043 0.914766406640622 NA NA
"RN7SL320P" 0 NA NA NA NA NA NA
"RPSAP5" 0.914331779915284 -0.0827549462029128 1.31035754034508 -0.0631544778084913 0.94964349382125 NA NA
"RN7SL679P" 0 NA NA NA NA NA NA
"TUBA4B" 0.0834316362325195 -1.03759378230325 5.20119495300769 -0.199491422966802 0.841878352000329 NA NA
"RN7SL430P" 0.667192888952733 -0.566555438944895 1.77701172899895 -0.318824816797385 0.749859358492382 NA NA
"RPL5P14" 0.0788116988723219 0 5.20119495300769 0 1 NA NA
"THAP12P2" 0.204327689743809 -0.556707700560898 3.53552301974411 -0.157461200917648 0.874881383581536 NA NA
"EIF4BP8" 1.59492556159561 0.0749886371501773 0.95933279537862 0.0781674904802785 0.937694821705866 NA NA
"RPS26P24" 0.165108541291147 1.79979736796709 4.25587988934546 0.422896654690105 0.672370663669549 NA NA
"RPS24P18" 0 NA NA NA NA NA NA
"RPS12P21" 0 NA NA NA NA NA NA
"ZFAND2AP1" 0 NA NA NA NA NA NA
"RN7SL308P" 3.69454434577509 0.177604114292836 0.663429799167061 0.267705964543375 0.788925658303634 NA NA
"GSTA1" 0.119438367542358 0 5.20119495300769 0 1 NA NA
"RN7SL647P" 0 NA NA NA NA NA NA
"RN7SL684P" 0 NA NA NA NA NA NA
"PARAL1" 0 NA NA NA NA NA NA
"NBPF5P" 0 NA NA NA NA NA NA
"RN7SL402P" 0.0885806089287802 -1.03759378230325 5.20119495300769 -0.199491422966802 0.841878352000329 NA NA
"PPIEL" 2.1752217845703 0.786284211962012 0.767673597450492 1.02424287428059 0.305720572590186 NA NA
"VTI1BP1" 0.285667266554408 -0.556718332207331 2.90680429178614 -0.191522468086507 0.848116279352521 NA NA
"RN7SL523P" 0.0442172622020494 -0.55670844609922 5.20119495300769 -0.107034720122785 0.91476143528776 NA NA
"H3P13" 0.246908118892721 0.786312577102763 2.9418042361354 0.267289225926103 0.789246481559618 NA NA
"RTL9" 1.79703554916026 0.0941722109618079 1.08516663011366 0.0867813369380374 0.930845322615729 NA NA
"RN7SL702P" 0 NA NA NA NA NA NA
"ENO1P3" 0.120931692514281 0 5.20119495300769 0 1 NA NA
"RPS24P17" 2.01628946033838 0.0511122110036452 0.862352624411793 0.0592706620896627 0.952736528281225 NA NA
"RN7SL447P" 0.0778508749413555 0 5.20119495300769 0 1 NA NA
"RPSAP39" 0 NA NA NA NA NA NA
"RN7SL143P" 0 NA NA NA NA NA NA
"RPS3AP19" 1.5271150855877 0.116776670578173 1.11285528503532 0.104934282245392 0.916427955828532 NA NA
"RN7SL799P" 0 NA NA NA NA NA NA
"B3GAT3P1" 1.49152068343232 -1.07718758061149 1.11211287588423 -0.968595548140762 0.332747025442981 NA NA
"RPL35P6" 0.378329352474226 0.836146413707635 2.23370941199992 0.374330881723331 0.708158159134305 NA NA
"RPS2P24" 0.657172049439395 -2.51258320877401 1.78800029094561 -1.40524765096386 0.159947649010791 NA NA
"MT1HL1" 0 NA NA NA NA NA NA
"RPL21P53" 2.64452521520965 0.0991210253092547 0.765097161628979 0.129553513305702 0.896919684184877 NA NA
"LARP7P4" 0.0382869879839473 0 5.20119495300769 0 1 NA NA
"KRTAP19-3" 0 NA NA NA NA NA NA
"RPS3AP17" 0 NA NA NA NA NA NA
"RN7SL228P" 0 NA NA NA NA NA NA
"RN7SL424P" 0 NA NA NA NA NA NA
"UBE2H-DT" 0.941875939071166 0.93234599026922 1.64666768145225 0.56620166945097 0.571256695191576 NA NA
"FAM20BP1" 0 NA NA NA NA NA NA
"IL12A-AS1" 0.976929060183995 -1.25783390618699 1.48251115641688 -0.848448189237968 0.396188415032021 NA NA
"RPS27P27" 0.453656752876577 0.405039832074404 2.2081789445029 0.183427087321307 0.854462923799378 NA NA
"RN7SL735P" 0.25811298307214 -0.590432106466195 3.34789907462722 -0.176358992103709 0.860011919221116 NA NA
"RPS18P6" 0.040026887447641 0 5.20119495300769 0 1 NA NA
"DEFB109F" 0 NA NA NA NA NA NA
"RPL5P24" 2.06547771519324 -1.59765206974688 1.12930622697792 -1.41471996840244 0.157150617275454 NA NA
"RPL13AP2" 1.25980128945504 2.39405463233105 1.44202506489919 1.6602032035403 0.0968735804152211 NA NA
"RN7SL417P" 0 NA NA NA NA NA NA
"LCE3C" 0 NA NA NA NA NA NA
"RPS2P41" 0.199017420151963 0 3.56811189681312 0 1 NA NA
"ACSL3P1" 0.163231861095291 1.79981028736483 4.27154408309122 0.421348873464592 0.673500346812957 NA NA
"MARK2P17" 0 NA NA NA NA NA NA
"RN7SL148P" 0 NA NA NA NA NA NA
"GSTA2" 0.040026887447641 0 5.20119495300769 0 1 NA NA
"RPL9P33" 0.0442172622020494 -0.55670844609922 5.20119495300769 -0.107034720122785 0.91476143528776 NA NA
"RPS4XP6" 1.60930031086364 -0.217415881508739 0.951940425478746 -0.228392319193081 0.819341260072549 NA NA
"RN7SL833P" 0 NA NA NA NA NA NA
"RPL23AP44" 2.13431969598155 0.107033527997276 0.857351081103333 0.124842121688975 0.900648539943482 NA NA
"HMGB1P30" 0.0433821141705393 0 5.20119495300769 0 1 NA NA
"RN7SL483P" 0 NA NA NA NA NA NA
"SPRR2F" 0.425387494403502 -2.53734399005094 2.20050333245093 -1.15307436831956 0.248879861171865 NA NA
"RPS4XP17" 0.901323110778026 -0.560700014472755 1.63364391624915 -0.343220458813401 0.731432614557586 NA NA
"RPS23P3" 0.039668144832752 0 5.20119495300769 0 1 NA NA
"HMGN1P10" 0 NA NA NA NA NA NA
"RN7SL659P" 0 NA NA NA NA NA NA
"RN7SL250P" 0 NA NA NA NA NA NA
"RN7SL508P" 2.4898318816882 0.633169405259291 0.824706491250257 0.767751208432232 0.442635006716422 NA NA
"IGKV2-28" 0 NA NA NA NA NA NA
"PDCL3P4" 5.30576776009545 -0.351530979007408 0.5625801340758 -0.624854945482387 0.532066264874666 NA NA
"UGT1A7" 0.0419370968327329 0 5.20119495300769 0 1 NA NA
"ATP1B3-AS1" 0.615496233307644 0.36145504968085 1.89706640284438 0.190533683554197 0.848890950945785 NA NA
"LINC01322" 0.994253043854476 1.26598015705902 1.28230436376938 0.98726963178822 0.323510473966293 NA NA
"UBE2Q2P9" 0 NA NA NA NA NA NA
"RPSAP51" 2.04039772259002 0.0303185504328452 1.03136779460674 0.0293964486688335 0.976548405133958 NA NA
"RPS12P20" 0.0806669837682864 0.885860828500578 5.20119495300769 0.170318712623589 0.864759495716638 NA NA
"RN7SL397P" 0.274692343078559 0.885931420671415 2.93551630134447 0.301797479464058 0.762806452432878 NA NA
"ATP6V0CP2" 0 NA NA NA NA NA NA
"INAVAP1" 0.163372579190799 0 4.31211167697495 0 1 NA NA
"WWP1P1" 0.906349007326454 -0.431135631615842 1.56959930259466 -0.274678786428578 0.783563030468658 NA NA
"CYP4F34P" 0 NA NA NA NA NA NA
"EIF4E2P2" 0.416939276791909 -1.5399144730786 2.30222718007251 -0.668880328756305 0.503571819449606 NA NA
"CALHM6-AS1" 0 NA NA NA NA NA NA
"RPS27AP13" 0.295604711244626 -1.96792606300124 3.23132550534287 -0.6090151115223 0.542514422524872 NA NA
"FLNB-AS1" 0.48888031900667 -0.0758565406091213 1.91746674638332 -0.039560811551074 0.968443270816102 NA NA
"RN7SL120P" 0 NA NA NA NA NA NA
"PBX2P1" 2.35133301428761 0.524704399598795 0.79014538675172 0.664060574669492 0.506651542226075 NA NA
"PPIAP71" 0.66224184309146 0.368362169328886 1.81329105208514 0.20314563892283 0.839021200654475 NA NA
"RN7SL218P" 0 NA NA NA NA NA NA
"PPIAP15" 0.575218737307853 0.514580634933874 1.50424270113202 0.342086177015602 0.732286039761853 NA NA
"RN7SL766P" 0 NA NA NA NA NA NA
"EIF4EP3" 0.0443633467267308 -0.556708446099217 5.20119495300769 -0.107034720122784 0.91476143528776 NA NA
"FOXP1-AS1" 0 NA NA NA NA NA NA
"ZFAND6P1" 0.413513258109573 0.876417340137918 2.21772226276259 0.395188051657188 0.692704109949716 NA NA
"LINC02016" 0.117519019774107 0 5.20119495300769 0 1 NA NA
"RPS4XP10" 0.0859878042186384 -0.556691099359339 5.20119495300769 -0.107031384977681 0.914764081149463 NA NA
"RN7SL81P" 0.121845255995014 0.885878175240456 5.20119495300769 0.170322047768692 0.864756872974681 NA NA
"OR7E121P" 0 NA NA NA NA NA NA
"ILF2P1" 0.13232059031093 -1.03757643556337 5.20119495300769 -0.199488087821698 0.841880960634437 NA NA
"LRRC77P" 2.78142830601641 -1.94368629625232 0.989602803668752 -1.96410750762477 0.0495176257606471 NA NA
"RPL26P35" 0.613030272271043 -1.5099077808298 1.79676274598399 -0.84034900222895 0.400712733975495 NA NA
"RN7SL151P" 0 NA NA NA NA NA NA
"CSPG4P2Y" 0 NA NA NA NA NA NA
"RN7SL698P" 1.75285337218706 0.702415185601156 1.14315913016775 0.614450925566311 0.538917392465795 NA NA
"GMCL2" 0.588346232322424 0.917777628353777 1.83481287795232 0.50020230366926 0.616932636442304 NA NA
"RPL17P30" 0 NA NA NA NA NA NA
"RN7SL604P" 0.0826325774957402 -0.556691099359339 5.20119495300769 -0.107031384977681 0.914764081149463 NA NA
"RPS3AP42" 0.491977744543321 -2.22405576862409 2.0591216958811 -1.08009923506362 0.280097992477308 NA NA
"ZNF736P8Y" 0 NA NA NA NA NA NA
"RPS2P19" 0.0392478119149137 0 5.20119495300769 0 1 NA NA
"RPS29P24" 0.0404468459069969 0 5.20119495300769 0 1 NA NA
"RN7SL130P" 1.40087457108968 -2.14898477838507 1.46015479118344 -1.47175134537848 0.141088036682053 NA NA
"PKD1P1" 4.69992402072618 0.73013054277587 0.531351145202507 1.37410175807112 0.169410093739736 NA NA
"RPL15P15" 0.167936311598314 -0.556692380466314 4.26915191050325 -0.130398822093143 0.896250898467778 NA NA
"RN7SL597P" 0 NA NA NA NA NA NA
"SIAH2-AS1" 4.35043632025371 -0.118750387310414 0.566353086657609 -0.209675536530103 0.833920920125755 NA NA
"RPL34P22" 0.289324619303489 -0.556702593136581 3.29284240477564 -0.169064450922154 0.865745946426921 NA NA
"PGBD4P1" 0.0779303329560739 0.885860828500578 5.20119495300769 0.170318712623589 0.864759495716638 NA NA
"RPL23AP73" 0 NA NA NA NA NA NA
"ITGB5-AS1" 0 NA NA NA NA NA NA
"RPS3AP35" 0.160553897969513 -1.03759159310011 4.33020720281699 -0.239617077082387 0.810627124808619 NA NA
"OR9N1P" 0.336016003128653 -0.0758601877005131 2.85545926023933 -0.026566720372034 0.978805317181404 NA NA
"RN7SL740P" 0 NA NA NA NA NA NA
"RPS20P21" 2.44102217829704 0.635291023184912 0.799298764423852 0.794810465699694 0.426723762182628 NA NA
"RN7SL168P" 0 NA NA NA NA NA NA
"RN7SL465P" 0 NA NA NA NA NA NA
"GATA2-AS1" 0.869063071969348 0.333076760209661 1.46959665349147 0.22664501815402 0.82069978362721 NA NA
"AOX3P" 0.622916596385608 -0.681052238777477 1.68060546990868 -0.405242188587238 0.685299496659691 NA NA
"PEX5L-AS2" 0.0806669837682864 0.885860828500578 5.20119495300769 0.170318712623589 0.864759495716638 NA NA
"DUXAP10" 0 NA NA NA NA NA NA
"RN7SL395P" 0.0426056900480991 -0.556708446099217 5.20119495300769 -0.107034720122784 0.91476143528776 NA NA
"RN7SL762P" 0.0814149434519092 0 5.20119495297519 0 1 NA NA
"RN7SL36P" 0.242605555563973 -0.556718714833508 3.017811876695 -0.184477607478703 0.853638792320971 NA NA
"RN7SL252P" 0.040026887447641 0 5.20119495300769 0 1 NA NA
"LINC01326" 0.0452827625975198 -0.556708446099216 5.20119495300769 -0.107034720122784 0.91476143528776 NA NA
"RN7SL814P" 0.0779303329560739 0.885860828500578 5.20119495300769 0.170318712623589 0.864759495716638 NA NA
"RN7SL845P" 0 NA NA NA NA NA NA
"UBA52P9" 0 NA NA NA NA NA NA
"RN7SL687P" 0 NA NA NA NA NA NA
"LINC00698" 1.4575351770155 0.154795740274044 1.51021641479752 0.102499045009253 0.918360570830466 NA NA
"C9orf85P2" 2.8619100993715 -1.3143111891607 0.999279177191775 -1.31525925803262 0.188422785696874 NA NA
"LY6G6D" 1.4848328265041 -2.15122157712446 1.46163265492741 -1.47179359319343 0.141076624239846 NA NA
"RN7SL398P" 0.37003839961033 -0.569436104585601 2.33037697842419 -0.244353643147752 0.806956941075178 NA NA
"RN7SL145P" 0 NA NA NA NA NA NA
"RPL30P7" 1.68796011040845 -1.18741767311428 1.0571325921647 -1.12324384085329 0.261333947722457 NA NA
"KRTAP19-7" 0 NA NA NA NA NA NA
"PFN1P8" 0.210421569139908 -1.5024092923153 3.50189025676766 -0.429028091160703 0.667902781760034 NA NA
"RN7SL423P" 0 NA NA NA NA NA NA
"RN7SL636P" 0.123077146450932 0 5.20119495297358 0 1 NA NA
"RPS2P45" 0.0815364602403644 0 5.20119495300769 0 1 NA NA
"SDHDP3" 0 NA NA NA NA NA NA
"FAM3D-AS1" 1.59983972133424 0.925693911380994 1.11339951451407 0.831412174438571 0.405740823816098 NA NA
"RN7SL359P" 0.698480122721787 -2.26053307788383 1.84211108939707 -1.22714264676823 0.219768981323987 NA NA
"RN7SL242P" 2.43215606035123 0.500490469712247 0.838882044903675 0.596616023376345 0.55076377078538 NA NA
"RPS6P22" 0.0381543460698251 0 5.20119495300769 0 1 NA NA
"RN7SL330P" 0 NA NA NA NA NA NA
"RN7SL869P" 0 NA NA NA NA NA NA
"RBMY1D" 0 NA NA NA NA NA NA
"RN7SL251P" 0 NA NA NA NA NA NA
"RPS4XP12" 0 NA NA NA NA NA NA
"RN7SL314P" 0 NA NA NA NA NA NA
"RN7SL216P" 0 NA NA NA NA NA NA
"KRTAP5-7" 0.580642623065903 -1.54555792063572 1.79087979910483 -0.863015999961734 0.388128670011417 NA NA
"RPL23AP56" 0.0443633467267308 -0.556708446099217 5.20119495300769 -0.107034720122784 0.91476143528776 NA NA
"CFHR1" 0.778096535636821 -0.428683104960507 1.66352476345663 -0.257695655861323 0.796641799026062 NA NA
"RPL38P3" 0.122517865958032 -0.556673752619461 5.20119495300769 -0.107028049832578 0.91476672701211 NA NA
"RN7SL268P" 0.327005905828507 3.08630011503479 5.10754734182665 0.604262654554468 0.545669031108638 NA NA
"RPS3AP31" 0.119367744175998 0 5.20119495300769 0 1 NA NA
"SSBL6P" 0 NA NA NA NA NA NA
"RPL39P28" 0 NA NA NA NA NA NA
"IGKV3-15" 0 NA NA NA NA NA NA
"RPL34P9" 0.0867465454770238 0.885860828500578 5.20119495300769 0.170318712623589 0.864759495716638 NA NA
"RPL34P21" 0.0407665521991756 0 5.20119495300769 0 1 NA NA
"SPECC1P2" 0.613830238472816 0.944216521011182 1.4470944740294 0.652491276801047 0.51408429841205 NA NA
"ENO1P1" 6.03018699737682 -0.204126634542527 0.521326634308643 -0.391552284324068 0.695389049789698 NA NA
"LINC02077" 0.60770757789036 -1.50878029450006 1.89136955018045 -0.797718401650334 0.425033922725828 NA NA
"TM4SF18-AS1" 0.453281061442877 0.296717964350515 2.19719307409322 0.135044101426075 0.892577005780796 NA NA
"RPL6P14" 0 NA NA NA NA NA NA
"TPTE2P3" 0.127873476958513 -0.556674323929425 5.20119495297288 -0.107028159675354 0.91476663987079 NA NA
"UGT1A4" 0 NA NA NA NA NA NA
"ERVFRD-1" 0.0401636681798034 0 5.20119495300769 0 1 NA NA
"LILRA6" 0.0792746993625547 0 5.20119495300769 0 1 NA NA
"RPL18P13" 4.53915604288455 0.494544754670912 0.576805211207694 0.857386072562437 0.391231553818 NA NA
"RWDD4P1" 9.52097673802711 0.0594024742336957 0.426884532255091 0.139153494083967 0.889328857213017 0.945228082879706 NA
"SLC9A9-AS2" 0.458431566284536 -0.565286700000089 1.91104600638663 -0.295799629161687 0.767383106217186 NA NA
"RN7SL623P" 0.0851194964223754 0.885860828500578 5.20119495300769 0.170318712623589 0.864759495716638 NA NA
"HDAC11-AS1" 0.0434643257749089 -0.556708446099217 5.20119495300769 -0.107034720122784 0.91476143528776 NA NA
"EEF1A1P45" 0.20938023458867 -1.03760908607631 3.51623702107885 -0.295090768869145 0.767924541288465 NA NA
"RN7SL28P" 0 NA NA NA NA NA NA
"EOGT-DT" 1.47113893193113 -0.896558433364354 1.32848956467294 -0.674870512501975 0.499758036396608 NA NA
"RN7SL125P" 0 NA NA NA NA NA NA
"KRT18P34" 0 NA NA NA NA NA NA
"RN7SL700P" 0 NA NA NA NA NA NA
"RPL21P128" 0.0443633467267308 -0.556708446099217 5.20119495300769 -0.107034720122784 0.91476143528776 NA NA
"SEPTIN14P2" 1.04150869609701 -0.903508427263503 1.37839455311353 -0.655478814264499 0.512159522268568 NA NA
"RN7SL380P" 0 NA NA NA NA NA NA
"RN7SL211P" 0.37289816345168 2.40530506690597 2.91710641482153 0.824551704622378 0.409626149884246 NA NA
"KRTAP4-2" 0 NA NA NA NA NA NA
"RPS27P13" 0.868240829317767 -1.55217326507948 1.60960847349479 -0.964317280033569 0.33488688003 NA NA
"RPL35AP29" 0 NA NA NA NA NA NA
"LINC01213" 2.55982037757995 0.793375878202149 0.912312128471424 0.869632062802286 0.384501509969026 NA NA
"RN7SL446P" 0 NA NA NA NA NA NA
"RPL34P29" 0 NA NA NA NA NA NA
"ODCP" 0.202771804272843 0 3.55240256383057 0 1 NA NA
"KCNK15-AS1" 2.2121646595411 0.596952730287026 1.00213047982122 0.595683638315764 0.551386590564655 NA NA
"RLIG1P2" 0.0392478119149137 0 5.20119495300769 0 1 NA NA
"PRICKLE2-DT" 0 NA NA NA NA NA NA
"POLR2DP2" 0 NA NA NA NA NA NA
"RN7SL654P" 0 NA NA NA NA NA NA
"RPS6P4" 0 NA NA NA NA NA NA
"RPL30P11" 0 NA NA NA NA NA NA
"IGKV1-27" 0 NA NA NA NA NA NA
"LINC01391" 0.177301476864354 -1.03755930940022 5.20119495297164 -0.199484795086835 0.841883536098437 NA NA
"RPL21P120" 0.686505751158154 -0.0758512665480554 1.93693477356736 -0.039160465072531 0.968762453743738 NA NA
"RPL12P33" 0.814549010475478 0.919465787520659 1.53829450616362 0.597717656688334 0.550028342019546 NA NA
"WNT5A-AS1" 7.94910403822838 -0.130308707471714 0.436552408525334 -0.298494991499175 0.765325398195149 NA NA
"RAD21L1" 0.74073876921097 0.339932916868426 1.70394001535962 0.199498171182207 0.841873073787053 NA NA
"RN7SL756P" 0 NA NA NA NA NA NA
"PSPC1P2" 0 NA NA NA NA NA NA
"ASPRV1" 5.26443808170754 -0.223194383948393 0.554947381039745 -0.402190174373322 0.687544072831054 NA NA
"RN7SL334P" 0 NA NA NA NA NA NA
"RPS17P11" 0 NA NA NA NA NA NA
"OR2AE1" 0 NA NA NA NA NA NA
"KRTAP20-1" 0 NA NA NA NA NA NA
"TPTEP2" 5.93337558159498 -0.469376760129028 0.510128084193357 -0.920115505640574 0.357512402352654 NA NA
"RN7SL863P" 0.155315586420261 -0.55668951288668 4.37863340513539 -0.127137730286755 0.898831389301213 NA NA
"RPLP0P8" 0 NA NA NA NA NA NA
"RPS26P43" 0.198308982165465 0 4.0915746834425 0 1 NA NA
"RN7SL396P" 0.040026887447641 0 5.20119495300769 0 1 NA NA
"XKRYP7" 0 NA NA NA NA NA NA
"LINC02086" 0.657248894974184 -0.636087323863568 1.56698273181755 -0.405931291358755 0.684793085580314 NA NA
"UBFD1P1" 0 NA NA NA NA NA NA
"TRBV12-1" 0 NA NA NA NA NA NA
"SNRPCP3" 0.0808180433759807 -0.556691099359339 5.20119495300769 -0.107031384977681 0.914764081149463 NA NA
"RN7SL280P" 5.54799230250239 -1.17939172903684 0.593122886566155 -1.98844414159239 0.0467625909770293 NA NA
"RPS3AP15" 0 NA NA NA NA NA NA
"RN7SL706P" 0 NA NA NA NA NA NA
"MTHFD2P1" 0 NA NA NA NA NA NA
"FCGR2C" 0.0417550651158909 0 5.20119495300769 0 1 NA NA
"RPL10AP1" 0.295648510427733 -0.572651901454722 2.89431418712743 -0.197854090617256 0.843159224401574 NA NA
"RN7SL724P" 0.0433644313064845 0.8858434817607 5.20119495300769 0.170315377478486 0.864762118460085 NA NA
"EVA1CP5" 0.0401636681798034 0 5.20119495300769 0 1 NA NA
"CD46P1" 0.0381543460698251 0 5.20119495300769 0 1 NA NA
"RPLP0P10" 0.253851614318404 -0.0758716482258135 3.36150026504792 -0.0225707696693375 0.981992660310497 NA NA
"RPL23P10" 0.0442172622020494 -0.55670844609922 5.20119495300769 -0.107034720122785 0.91476143528776 NA NA
"RN7SL47P" 1.60998406603002 0.194247934560494 0.970260465490266 0.200201844215452 0.841322724897576 NA NA
"RPL29P27" 0 NA NA NA NA NA NA
"RPS27P14" 0.083011320806784 0.885860828500578 5.20119495300769 0.170318712623589 0.864759495716638 NA NA
"NT5C3AP2" 0.407977855738646 0.835842744331294 2.19506895837086 0.3807819982802 0.703365018059617 NA NA
"RPSAP29" 2.68508047222833 0.282791593139415 0.811879652117964 0.348317133458995 0.727602027918191 NA NA
"ASLP1" 5.34079523610562 0.854240589847164 0.52185061192413 1.63694469322833 0.101642026259697 NA NA
"PHF5AP3" 0.0407665521991756 0 5.20119495300769 0 1 NA NA
"C4A" 2.99062983593678 0.792730793401318 0.746563941061621 1.0618391135715 0.288308729834886 NA NA
"RN7SL870P" 0.0808936918139937 0 5.20119495297569 0 1 NA NA
"HBB" 4.87884724398416 0.0574837967732353 0.61177331002333 0.0939625770386145 0.925138884365801 NA NA
"RPL31P23" 0.0417550651158909 0 5.20119495300769 0 1 NA NA
"RPL35AP27" 1.48980417396655 0.42987331647445 0.986879623437387 0.435588400312861 0.663135388313425 NA NA
"RN7SL153P" 0.0396598783360183 0 5.20119495300769 0 1 NA NA
"RPL15P21" 0 NA NA NA NA NA NA
"MTCYBP18" 0.736129319879786 -0.10586092598578 1.7413689522129 -0.0607917844470893 0.95152503328282 NA NA
"ALKBH3-AS1" 0.170478007212318 -1.54862040241312 4.93765948102726 -0.313634508082954 0.753798647355354 NA NA
"IFT122P2" 0.616781486972254 -1.29306600896736 1.69874647828173 -0.761188338282993 0.446544582662241 NA NA
"RUFY1-AS1" 0.927886609681872 -1.98642259635067 1.5161238539487 -1.31019810233649 0.190128827548968 NA NA
"ASTILCS" 0.161330213390411 0 5.02402323655426 0 1 NA NA
"C16orf46-DT" 0.575598714375803 1.40505322891897 1.5801049239853 0.889215144887458 0.373887464977603 NA NA
"IGFBP7-AS1" 3.45476485613295 -1.14112890075951 0.767637485694581 -1.48654660829517 0.137134598247074 NA NA
"MIR3150BHG" 0 NA NA NA NA NA NA
"SMARCA5-AS1" 4.20013798837343 -0.281410185070687 0.662676420756919 -0.424657006430463 0.671086729695426 NA NA
"MALINC1" 2.78368732437269 0.922218830791836 0.831064391744934 1.10968396667256 0.267135234292052 NA NA
"ARAP1-AS2" 0.0399004315691108 0.8858434817607 5.20119495300769 0.170315377478486 0.864762118460085 NA NA
"LINC00861" 1.15902684390638 -1.78631152394088 1.57849093587842 -1.13165776460212 0.257778344564375 NA NA
"GALNT7-DT" 6.3761252473327 0.443684592758906 0.532437303566565 0.83330861640771 0.404670698060522 NA NA
"ASAH1-AS1" 9.76258525380169 -0.24782355061653 0.432495092337931 -0.573008931215553 0.566638646785767 0.74247146670351 NA
"CYP2U1-AS1" 3.21184148356484 0.0401651610195514 0.79798364261779 0.0503333137102778 0.959856776902789 NA NA
"BMAL2-AS1" 0 NA NA NA NA NA NA
"H2AZ1-DT" 4.22426304339104 -1.12996472035847 0.777484042949707 -1.45336065814481 0.146123643696462 NA NA
"DEPTOR-AS1" 0.157545907221749 0 4.35630863424789 0 1 NA NA
"CXXC4-AS1" 2.7996414146686 -1.66793192822831 0.925890937703619 -1.80143455379862 0.0716344140079398 NA NA
"TTC9-DT" 0.363052859937714 -1.03761603518394 2.76556263105896 -0.375191660290344 0.707517932067139 NA NA
"LINC02447" 5.16263105802876 -0.742383532483228 0.613186966728432 -1.21069685555143 0.226011607984285 NA NA
"LINC01585" 0.116472360319454 0 5.20119495297614 0 1 NA NA
"RORA-AS1" 7.40617722360509 -0.576006400297879 0.514091832348888 -1.12043484072895 0.262528504920884 NA NA
"DACT3-AS1" 0.633138723527395 -1.59033701077907 2.0693304198556 -0.768527343685426 0.442173952121244 NA NA
"DDX11-AS1" 4.46988134910136 -0.127788011868947 0.624774097973821 -0.204534746692238 0.83793564193126 NA NA
"KLRK1-AS1" 7.98731689898993 0.222322550516841 0.442796606503993 0.502087295275684 0.615606116604432 NA NA
"LINC02211" 0.0790535401831229 0 5.20119495300769 0 1 NA NA
"NADK2-AS1" 0.132111519678913 -0.0759271906473612 5.20119495300769 -0.0145980282095473 0.98835287234677 NA NA
"SKOR1-AS1" 0.0876815879769583 -1.03759378230325 5.20119495300769 -0.199491422966802 0.841878352000329 NA NA
"DRAIC" 7.15601612419911 -0.851929308476899 0.561085322421314 -1.51835964056318 0.128923760192113 NA NA
"LINC02202" 1.0439699278828 -0.403727815577671 1.1570471465955 -0.34892944230112 0.727142280919917 NA NA
"MIR4300HG" 0.078907690250932 0 5.20119495300769 0 1 NA NA
"GS1-24F4.2" 5.25885886392125 -0.706835678597502 0.608265592701774 -1.16205106301986 0.245214723826538 NA NA
"MEF2C-AS2" 2.6928406037674 -0.44232136812624 0.92257165671142 -0.479443916262211 0.631622857503158 NA NA
"LINC00682" 0.040026887447641 0 5.20119495300769 0 1 NA NA
"NSMCE1-DT" 3.66115515425081 -1.48250212594521 0.919460994259503 -1.61235999699928 0.106883624489095 NA NA
"SDAD1-AS1" 0.081151470863203 -0.556691099359339 5.20119495300769 -0.107031384977681 0.914764081149463 NA NA
"LINC02273" 0.371492486693887 -1.03762852029323 2.31689657489686 -0.447852757665465 0.65425946515786 NA NA
"SEPTIN7P14" 0.743276449185189 -1.93519714643331 1.88035259579621 -1.02916716298832 0.303401129884487 NA NA
"MINDY2-DT" 5.8706235835506 0.643669366390532 0.520844648691224 1.23581833471447 0.216526098182454 NA NA
"ALDH1L1-AS2" 1.37914947280781 -1.41498041189879 1.3336810697414 -1.06095860847238 0.288708712256205 NA NA
"NUDT16L2P" 0.0416036693455106 0 5.20119495300769 0 1 NA NA
"LINC02325" 0.493373520576128 -1.03762905875028 2.10030492971329 -0.494037339088627 0.621279809613067 NA NA
"LINC01096" 3.83887901444101 0.187817740908093 0.655020981044502 0.286735457860597 0.774314885604835 NA NA
"LINC00900" 6.11852986768316 -0.903049820955209 0.649662022609651 -1.39003018419903 0.164519711765418 NA NA
"SUPT4H1P2" 0.040026887447641 0 5.20119495300769 0 1 NA NA
"TNFRSF10B-AS1" 4.11235352567633 -0.606132394438757 0.710855943903238 -0.852679645766968 0.393836981351273 NA NA
"P4HA3-AS1" 0 NA NA NA NA NA NA
"RETREG1-AS1" 0.421112606369016 -1.94876054408828 2.09377165053693 -0.93074168025369 0.351987203755081 NA NA
"LINC01550" 0.0382869879839473 0 5.20119495300769 0 1 NA NA
"FAM13B-AS1" 0.95440999332511 -0.564771153968806 1.71123333826791 -0.330037488949615 0.741371635592865 NA NA
"EXTL3-AS1" 5.05600162753672 0.382210121487464 0.587305203725394 0.650786199514374 0.515184509978293 NA NA
"ZBED9-AS1" 7.3816739893124 0.143356016423326 0.460985851658374 0.310977041719633 0.7558180749599 NA NA
"LINC02458" 0.534379356955962 0.885695189039668 1.7153154501063 0.516345369001824 0.605613214410797 NA NA
"LACTB2-AS1" 2.42753406429466 0.464941495040773 0.834060625530034 0.557443285067328 0.577224598546416 NA NA
"PPM1K-DT" 2.09986514125219 1.40341311144877 1.00128846495709 1.40160718970123 0.161032578843763 NA NA
"GNAO1-DT" 1.4520227494132 -0.665492103010542 1.20881490015316 -0.550532677026254 0.581954070482711 NA NA
"ZNF84-DT" 5.60307705266454 -4.17039236376135 1.77130003080058 -2.35442459845521 0.0185514069800807 NA NA
"DIAPH1-AS1" 0.330284948749861 -0.543742081209766 2.55213694589601 -0.213053645919799 0.831285119710585 NA NA
"LINC00968" 0.289377847424265 -0.556719067837323 2.89880306266788 -0.19205135906161 0.84770197542024 NA NA
"KLC1-AS1" 3.36519325188601 0.124697704667109 0.786632456501978 0.158520925034824 0.874046333333644 NA NA
"LINC02481" 6.88727842925983 0.535402590117195 0.54309817191031 0.985830219670882 0.324216433786816 NA NA
"SLCO5A1-AS1" 3.68560395173458 -0.784050177062695 0.720660537610549 -1.08796046979667 0.276612558991597 NA NA
"SMARCAD1-DT" 0 NA NA NA NA NA NA
"SIMC1P1" 3.30428991708425 -0.0214110064262536 0.658977789684474 -0.032491241376292 0.974080300712756 NA NA
"PICART1" 0.662088428205549 0.950673497696825 1.5076733860157 0.630556662016269 0.528330443100361 NA NA
"PLA2G4E-AS1" 0.383138263906837 -0.581694585280949 2.52483253895415 -0.230389372881697 0.817789218281676 NA NA
"RGMB-AS1" 6.05054098262163 -0.328979401562558 0.568344171279237 -0.578838348640202 0.562698252661793 NA NA
"COL25A1-DT" 0.123931923128594 0.404975492296547 5.20119495300769 0.0778620097795723 0.937937819434638 NA NA
"DYNC1LI2-DT" 4.89220296209514 0.63485848502988 0.571463275070668 1.11093488020096 0.266596380357517 NA NA
"SORL1-AS1" 0.116217320940021 0.885876813535058 5.20119495297582 0.170321785963476 0.864757078856982 NA NA
"RIC3-DT" 0.408342944952385 -0.54387142841689 2.30565246152925 -0.235886126591759 0.813521033892901 NA NA
"GPR176-DT" 1.37035134541992 -1.78406921797987 1.3876172279725 -1.28570702497449 0.198545328612614 NA NA
"LINC02466" 0 NA NA NA NA NA NA
"DNM1P35" 4.00954220248487 -0.992450406561681 0.721441187990335 -1.37564977309693 0.168930089080044 NA NA
"LINC00920" 7.40209481241467 -0.594601288694667 0.529520382033971 -1.122905385456 0.261477680041356 NA NA
"BRPF3-AS1" 7.53951045716396 0.133679372860838 0.51396494586707 0.260094338992941 0.794791004527748 NA NA
"LINC01498" 0.164622382327603 0 4.30177682765923 0 1 NA NA
"PRKCH-AS1" 0.333980590367922 -0.5567176628624 2.83983849363409 -0.196038494481416 0.844580036285608 NA NA
"LY6E-DT" 0.450065446791734 1.27027358894815 2.21088730328651 0.574553749103301 0.565593139614651 NA NA
"NUP107-DT" 7.56165106143535 -0.234361091672011 0.508843052070047 -0.46057638149641 0.645102559918089 NA NA
"PLUT" 0 NA NA NA NA NA NA
"CARS1-AS1" 0.416054044277159 -0.0758579750259309 2.30205546963735 -0.0329522793983244 0.973712642477321 NA NA
"GPRC5D-AS1" 3.92702326363952 -0.617892180568114 0.679005402420073 -0.909995971115779 0.362824634524674 NA NA
"SDCBPP2" 0.0443633467267308 -0.556708446099217 5.20119495300769 -0.107034720122784 0.91476143528776 NA NA
"CPEB2-DT" 1.51580770001312 0.921215136958007 1.08662280175004 0.847778212894447 0.396561498826607 NA NA
"LRP4-AS1" 6.70590152516881 -0.805428175677766 0.621224843694008 -1.29651636416925 0.194797645954307 NA NA
"FABP6-AS1" 0.200283576109465 0.885921130251178 3.55643722035349 0.249103548118621 0.803280684952778 NA NA
"KCTD13-DT" 4.95044505421195 -0.0866303151508498 0.578754807784986 -0.149683966311056 0.881013958681704 NA NA
"TUBAP14" 0.378596906583691 -1.53399232266654 2.80135124132027 -0.547590141514556 0.583973360167533 NA NA
"PCED1B-AS1" 2.5087031537008 0.234086301735472 0.809591426921852 0.289141280343706 0.772473264888726 NA NA
"SNCA-AS1" 3.42184291387077 0.470392444414522 0.759959760681678 0.618970199149206 0.535935991149548 NA NA
"DGAT2-DT" 0 NA NA NA NA NA NA
"SPCS2P3" 0 NA NA NA NA NA NA
"TM7SF3-AS1" 1.73844411493896 -0.670871411298242 0.990097701142646 -0.677581021068938 0.498037382970198 NA NA
"HMGN1P12" 0.123104653135652 0 5.20119495300769 0 1 NA NA
"FOXD1-AS1" 0.200846344989137 -0.556694196269326 4.05529226275296 -0.137275974257749 0.890812660398207 NA NA
"FAM13A-AS1" 6.32771008591885 -0.0657582477695752 0.558832161643065 -0.117670836224305 0.906328475525817 NA NA
"ARHGAP42-AS1" 1.02395078832478 -1.95470225676162 1.63304329208244 -1.19696903703576 0.231318623438882 NA NA
"SYBU-AS1" 0 NA NA NA NA NA NA
"DPH6-DT" 2.34740583661657 -0.170635087308097 0.939287308586536 -0.181664423385932 0.855846087359154 NA NA
"INSL3" 1.95289915641661 -0.488314927320482 1.17337477851579 -0.416162794924019 0.677290882421489 NA NA
"TARS2P1" 0 NA NA NA NA NA NA
"LINC02039" 0 NA NA NA NA NA NA
"MARCOL" 0 NA NA NA NA NA NA
"PTPN11P5" 0.379836732079118 -2.5269068818984 3.01365739080672 -0.838485120971889 0.401758300757895 NA NA
"MICOS10P4" 0.0804346970319276 0 5.20119495300769 0 1 NA NA
"LINC01019" 0.040026887447641 0 5.20119495300769 0 1 NA NA
"SMURF2P1" 3.01430919496193 0.277241461880826 0.743650394319947 0.372811557686805 0.709288700225219 NA NA
"APOOP4" 0.208209393479866 -1.0375919695292 4.02899397124162 -0.257531278759755 0.796768672393863 NA NA
"SV2C-AS1" 0 NA NA NA NA NA NA
"LINC01194" 0.0815804418048595 0.885860828500578 5.20119495300769 0.170318712623589 0.864759495716638 NA NA
"LINC02101" 1.43423502273574 0.336145897421474 1.16398821454946 0.288788059208644 0.772743570350153 NA NA
"MTND4LP22" 0 NA NA NA NA NA NA
"MTND6P8" 0 NA NA NA NA NA NA
"CUL4AP1" 0 NA NA NA NA NA NA
"LINC02383" 0 NA NA NA NA NA NA
"ADH1C" 0.0407665521991756 0 5.20119495300769 0 1 NA NA
"LINC02150" 0.210377552584578 -1.03759279608421 4.01355785707096 -0.258521948115488 0.796004112340976 NA NA
"ANK2-AS1" 0.0791482434840245 0.885860828500577 5.20119495300769 0.170318712623589 0.864759495716639 NA NA
"BTG4P1" 0 NA NA NA NA NA NA
"HSPA8P11" 0.501773359886113 -1.26886000304066 1.90396640987221 -0.666429825894784 0.50513640366345 NA NA
"CHORDC1P3" 0.0887266934534616 -1.03759378230325 5.20119495300769 -0.199491422966801 0.84187835200033 NA NA
"LINC02268" 2.87579201770439 0.434703946561319 0.829918223865689 0.523791301432694 0.600423704172576 NA NA
"GAPDHP60" 0.327131802033878 1.26666865058589 2.51745051119776 0.503155333124396 0.61485506604159 NA NA
"LINC02283" 0.0381543460698251 0 5.20119495300769 0 1 NA NA
"PFDN1P2" 0.163473689332358 -1.03759242479497 4.3056092984116 -0.240986200298702 0.809565811956128 NA NA
"PES1P1" 0 NA NA NA NA NA NA
"ATG10-AS1" 0 NA NA NA NA NA NA
"LINC00290" 0.0443633467267308 -0.556708446099217 5.20119495300769 -0.107034720122784 0.91476143528776 NA NA
"H3P17" 0 NA NA NA NA NA NA
"WDR45P1" 0.0404468459069969 0 5.20119495300769 0 1 NA NA
"LINC02355" 0.0434643257749089 -0.556708446099217 5.20119495300769 -0.107034720122784 0.91476143528776 NA NA
"TRPC7-AS1" 0.167276351330445 0.405004914167209 4.27445957286696 0.0947499695021245 0.924513426556983 NA NA
"CICP16" 0 NA NA NA NA NA NA
"LINC02505" 0 NA NA NA NA NA NA
"KCTD9P5" 0 NA NA NA NA NA NA
"STX18-IT1" 0.992296635792317 0.184336550408706 1.28430922758204 0.14352972512372 0.885871837024685 NA NA
"SLIT3-AS1" 1.35495375389457 -2.26808368139438 1.56203805516322 -1.4520028330279 0.146500817510204 NA NA
"LINC02513" 0.0434643257749089 -0.556708446099217 5.20119495300769 -0.107034720122784 0.91476143528776 NA NA
"SLIT2-IT1" 3.24569024058144 -0.253942321516834 0.814052217777978 -0.311948442582701 0.755079706247328 NA NA
"KRT8P4" 0.0396598783360183 0 5.20119495300769 0 1 NA NA
"LINC02438" 0 NA NA NA NA NA NA
"LINC02014" 7.4650385134273 -0.47813351422597 0.469132227990998 -1.01918709842962 0.308114150452432 NA NA
"OCIAD1-AS1" 0 NA NA NA NA NA NA
"PSG10P" 0 NA NA NA NA NA NA
"MTND4LP31" 0 NA NA NA NA NA NA
"PGAM1P1" 0 NA NA NA NA NA NA
"LINC02120" 0.0867288626129691 1.86011493663669 5.16251208279444 0.360311977348404 0.718613843390263 NA NA
"MTCYBP44" 0.0433679758346574 0 5.20119495300769 0 1 NA NA
"CCNL2P1" 0.040026887447641 0 5.20119495300769 0 1 NA NA
"SCGB1D5P" 0 NA NA NA NA NA NA
"TNXA" 6.95166282624883 0.202217791814257 0.445702046015543 0.453706222850062 0.650040287418649 NA NA
"DDX43P1" 0 NA NA NA NA NA NA
"LINC02360" 0.0426056900480991 -0.556708446099217 5.20119495300769 -0.107034720122784 0.91476143528776 NA NA
"BNIP3P41" 0 NA NA NA NA NA NA
"LINC00616" 1.36501779122871 0.0756243933730889 1.04232368869983 0.0725536550622018 0.942161307371685 NA NA
"MEF2C-AS1" 4.3971997152718 -0.208042280857483 0.562001332463779 -0.370181116734081 0.711247545451465 NA NA
"CYP4F27P" 0.120053242143429 1.73825316254471 5.17092085960494 0.33615930503286 0.736750738851223 NA NA
"MTND4LP2" 0 NA NA NA NA NA NA
"LINC02275" 0.282307950257987 -0.0758659192073769 2.63569342993456 -0.0287840453467536 0.977036825577212 NA NA
"THAP12P9" 0 NA NA NA NA NA NA
"NOL8P1" 0.121829455341526 -0.556673752619461 5.20119495300769 -0.107028049832578 0.91476672701211 NA NA
"MTCO3P28" 0 NA NA NA NA NA NA
"APELA" 0.0433679758346574 0 5.20119495300769 0 1 NA NA
"LINC00613" 0 NA NA NA NA NA NA
"TUB-AS1" 0 NA NA NA NA NA NA
"WHAMMP2" 2.72199807889021 0.103333896987828 0.729888504870107 0.141574906712934 0.887415788795502 NA NA
"HMGN1P11" 0 NA NA NA NA NA NA
"LINC02472" 0 NA NA NA NA NA NA
"LINC02504" 0 NA NA NA NA NA NA
"PIMREGP4" 0.0452827625975198 -0.556708446099216 5.20119495300769 -0.107034720122784 0.91476143528776 NA NA
"HSPD1P18" 0 NA NA NA NA NA NA
"ARL2BPP6" 0 NA NA NA NA NA NA
"LINC00504" 2.47318901908022 0.0923438018559962 0.74561208994293 0.123849657350734 0.901434313564915 NA NA
"OR7E86P" 0 NA NA NA NA NA NA
"POU5F1P7" 0 NA NA NA NA NA NA
"TRAJ51" 0 NA NA NA NA NA NA
"LINC02434" 0 NA NA NA NA NA NA
"UBTD2P1" 0 NA NA NA NA NA NA
"FBLP1" 0 NA NA NA NA NA NA
"HMGN1P9" 0 NA NA NA NA NA NA
"TARM1" 0.0417550651158909 0 5.20119495300769 0 1 NA NA
"HAFML" 0.0827693582279025 -0.556691099359339 5.20119495300769 -0.107031384977681 0.914764081149463 NA NA
"LINC02064" 0 NA NA NA NA NA NA
"FOSL1P1" 0.991803318916744 -1.56729302815207 1.52719519143257 -1.02625586889249 0.304770993077859 NA NA
"TOMM22P4" 0 NA NA NA NA NA NA
"LINC00498" 0.477047291172462 1.35679741646214 2.19764941059483 0.617385744023158 0.536980322849878 NA NA
"ST13P12" 0.196696445136134 0 4.08271291252591 0 1 NA NA
"NACAP6" 0 NA NA NA NA NA NA
"PRR5-ARHGAP8" 3.29449531955856 -2.13651867260971 0.991059352181272 -2.15579285731712 0.0310998434712584 NA NA
"LINC02469" 0 NA NA NA NA NA NA
"CCDC188BP" 0 NA NA NA NA NA NA
"GAPDHP61" 0.503634741850948 0.881215721102481 2.43513122618038 0.36187607124759 0.717444642179638 NA NA
"UBL5P1" 0 NA NA NA NA NA NA
"MTATP6P9" 0 NA NA NA NA NA NA
"OR51K1P" 0 NA NA NA NA NA NA
"GASK1B-AS1" 0.605186696170236 1.79110507019503 1.81502591031075 0.986820661909105 0.3237305637096 NA NA
"HMGB3P16" 0.0404468459069969 0 5.20119495300769 0 1 NA NA
"RPL23AP94" 0 NA NA NA NA NA NA
"LETR1" 5.09635460740563 -0.0790449890286288 0.62568264557552 -0.126333996296031 0.899467546683068 NA NA
"OR10J7P" 0 NA NA NA NA NA NA
"HNRNPA1P65" 0 NA NA NA NA NA NA
"SEMA6A-AS1" 8.79045194004221 0.0661316008648446 0.458818558457818 0.144134537816269 0.885394232229398 0.943023892384098 NA
"COX5BP1" 2.79061245913964 1.3758984824206 0.932600550155316 1.47533526780727 0.140122429153861 NA NA
"PCDHGB8P" 3.75665352078269 -0.165345428989608 0.63545462833138 -0.260200211970733 0.794709340762205 NA NA
"LINC02217" 0.168551132654895 -0.0758962273263194 4.26423283499671 -0.0177983309690401 0.985799736243679 NA NA
"LINC02485" 0.738490092756997 0.405043036013027 1.94920410017639 0.207799191463004 0.835385763953909 NA NA
"LINC02220" 0 NA NA NA NA NA NA
"RPS17P9" 0.126012040255992 0 5.20119495297006 0 1 NA NA
"NENFP3" 0 NA NA NA NA NA NA
"FGF10-AS1" 0.0416036693455106 0 5.20119495300769 0 1 NA NA
"DDX11L9" 0 NA NA NA NA NA NA
"LINC01962" 0.165884993522496 -1.03759309302381 4.28574370428756 -0.242103393160393 0.808700049043132 NA NA
"LINC02122" 0.0381543460698251 0 5.20119495300769 0 1 NA NA
"BACH1-IT1" 2.55676358053336 0.0192738927884859 0.790703931643329 0.0243756126878347 0.980553000800854 NA NA
"NAIPP3" 0 NA NA NA NA NA NA
"PCP4L1" 0.416333245959559 -0.568370713401204 2.25197965118469 -0.252387144396355 0.800741835873582 NA NA
"PGAM4P2" 0 NA NA NA NA NA NA
"ZFAT-AS1" 0 NA NA NA NA NA NA
"LNX1-AS2" 0.56951187429698 -0.556736096044158 1.86059623719008 -0.299224563027686 0.764768708792773 NA NA
"ASNSP1" 0.0433679758346574 0 5.20119495300769 0 1 NA NA
"C4orf46P2" 0.0433821141705393 0 5.20119495300769 0 1 NA NA
"LINC02380" 0.208702357465206 -0.556709064037766 3.5155669058719 -0.158355417189734 0.874176742366213 NA NA
"TUBAP10" 0.0419370968327329 0 5.20119495300769 0 1 NA NA
"OR5H4P" 0 NA NA NA NA NA NA
"LINC02267" 0.0433679758346574 0 5.20119495300769 0 1 NA NA
"LINC02437" 0.0433679758346574 0 5.20119495300769 0 1 NA NA
"SBF1P1" 0.0872198594302527 -0.556691099359339 5.20119495300769 -0.107031384977681 0.914764081149463 NA NA
"LINC02058" 0.0834650741169631 -0.556691099359343 5.20119495300769 -0.107031384977682 0.914764081149462 NA NA
"BCL2L12P1" 0.334124981998063 -0.113879800724483 2.75561028711549 -0.0413265261989168 0.967035586281435 NA NA
"NDUFA5P12" 0 NA NA NA NA NA NA
"LINC02117" 0 NA NA NA NA NA NA
"NPM1P41" 0.0803304391565837 0 5.20119495300769 0 1 NA NA
"ANP32CP" 0.872713060791043 -1.30036699865535 1.6539352083256 -0.78622608195868 0.431735048507396 NA NA
"SPOPLP3" 0 NA NA NA NA NA NA
"MTND4P8" 0 NA NA NA NA NA NA
"OTX2-AS1" 4.77632186466602 -0.428102678494198 0.587585177512721 -0.728579778520588 0.466258751705472 NA NA
"OR52H2P" 0.0381543460698251 0 5.20119495300769 0 1 NA NA
"C5orf34-AS1" 8.35415505483556 0.0636708022658326 0.456033915563808 0.139618568033728 0.888961369152264 0.945002230376662 NA
"LINC01339" 1.06830430177186 -1.24226981290909 1.45709051925528 -0.852568729596855 0.393898509780772 NA NA
"METTL5P2" 0 NA NA NA NA NA NA
"TECRP2" 0.0392478119149137 0 5.20119495300769 0 1 NA NA
"KRT8P48" 2.32068515753876 -0.0834725506831925 1.01898150415561 -0.0819176308331156 0.934712214181566 NA NA
"EGFLAM-AS2" 0.0452827625975198 -0.556708446099216 5.20119495300769 -0.107034720122784 0.91476143528776 NA NA
"ADAM20P2" 0 NA NA NA NA NA NA
"NPM1P21" 0.168634802882162 -0.556693243382022 4.26747190047979 -0.130450359455075 0.89621012586402 NA NA
"GDNF-AS1" 1.5167185647466 -0.560893907607007 1.04911579381038 -0.534634890558502 0.59290235215726 NA NA
"GLDCP1" 0.15967344948367 0.404993687621515 5.04444792369325 0.0802850368856624 0.936010558631174 NA NA
"DSTNP2" 8.50558860012019 -0.152831229699131 0.424575756016396 -0.359962215301876 0.718875389954888 0.848699173920581 NA
"SLEAR" 0.525978787019714 -1.5090693869488 1.98138429659615 -0.761623774621234 0.446284581095378 NA NA
"HSPA8P4" 0.161361969188593 -0.0758970066225009 4.32333868790821 -0.0175551841068511 0.985993709063056 NA NA
"ANKRD49P3" 0 NA NA NA NA NA NA
"ENPP7P3" 0 NA NA NA NA NA NA
"GAPDHP40" 0.653758210991374 0.908317116082925 1.44811449430583 0.627241229650376 0.530501120904054 NA NA
"GET1P1" 0 NA NA NA NA NA NA
"HNRNPA1P56" 0.086070015823008 -1.03759378230325 5.20119495300769 -0.199491422966801 0.84187835200033 NA NA
"HMGA1P2" 0.593348783076969 -2.28082664332219 2.03350418712873 -1.12162377523436 0.262022438402851 NA NA
"OR10J2P" 0 NA NA NA NA NA NA
"GCSHP1" 0 NA NA NA NA NA NA
"MTCO3P44" 0 NA NA NA NA NA NA
"CARMIL2P1" 0.671791472509787 -0.430177877937572 1.58282547405116 -0.271778465149765 0.785792364496631 NA NA
"SRIP1" 0 NA NA NA NA NA NA
"LINC00992" 0.695173091635015 2.13411154470473 1.47279660787641 1.44901986689245 0.147332034517251 NA NA
"OXCT1-AS1" 4.429449966875 -0.829565190119629 0.633314355309341 -1.3098790247924 0.190236763962435 NA NA
"VPS51P13" 0 NA NA NA NA NA NA
"LY75-CD302" 6.88744933357721 -0.592528608211922 0.521725620918384 -1.13570923959783 0.256078272378809 NA NA
"LINC01331" 0.919180169439222 -0.914201782762158 1.65110285429957 -0.553691600969329 0.579789924330781 NA NA
"RBBP4P6" 0 NA NA NA NA NA NA
"LINC02102" 0.561801661038177 -1.03762992649755 1.92455600921161 -0.53915288592854 0.589781366362875 NA NA
"ARHGAP22-IT1" 0 NA NA NA NA NA NA
"BIN2P2" 0 NA NA NA NA NA NA
"LINC02484" 0.0417550651158909 0 5.20119495300769 0 1 NA NA
"HAS2-AS1" 3.84452468444333 0.0127579197333222 0.738217975146749 0.0172820496964817 0.986211605733109 NA NA
"ADGRL3-AS1" 0.535963669441698 2.39365531239293 1.74318125198214 1.37315342834897 0.169704654278974 NA NA
"LINC02100" 0 NA NA NA NA NA NA
"TOX4P1" 5.82940020631418 -0.243143801050118 0.51395081087796 -0.473087688362173 0.636150620023002 NA NA
"LINC01085" 0 NA NA NA NA NA NA
"LINC02415" 0 NA NA NA NA NA NA
"MTND4P2" 0 NA NA NA NA NA NA
"LINC02144" 0.0399004315691108 0.8858434817607 5.20119495300769 0.170315377478486 0.864762118460085 NA NA
"THUMPD3P1" 0.237802780702917 -0.556704883443529 3.4194682776454 -0.16280451761549 0.870672351185711 NA NA
"C4orf54" 0.98484642162596 0.329561326902899 1.26780172179265 0.259947057365488 0.794904612064837 NA NA
"ZNF652-AS1" 4.63566269790494 -1.22124760357147 0.703194147201912 -1.73671468744578 0.0824375439646901 NA NA
"LINC02222" 0.120461210021086 0 5.20119495300769 0 1 NA NA
"PRDM8-AS1" 0.0787338338909442 0 5.20119495300769 0 1 NA NA
"RFPL4AP5" 0 NA NA NA NA NA NA
"AK3P4" 0 NA NA NA NA NA NA
"NPHP3-AS1" 1.3594794100957 -1.24996903217019 1.32125107634708 -0.946049584781445 0.344123296174176 NA NA
"LINC01948" 3.02199394836684 0.919295226880773 0.834001665176137 1.10227025348519 0.270344197488377 NA NA
"MTCO1P30" 0 NA NA NA NA NA NA
"EGFLAM-AS4" 0 NA NA NA NA NA NA
"R3HDM2P1" 0 NA NA NA NA NA NA
"LINC02428" 3.45899228438585 -0.440125422943792 0.693098290506759 -0.635011554597825 0.525420879115918 NA NA
"NMNAT1P4" 0 NA NA NA NA NA NA
"ACTN3" 0.487736406328104 1.26814062111235 2.37808944895144 0.533260269781487 0.593853426046046 NA NA
"MTND5P9" 0.0426056900480991 -0.556708446099217 5.20119495300769 -0.107034720122784 0.91476143528776 NA NA
"LINC02115" 0.419852436949967 -1.90897186474625 2.47359969105209 -0.771738398760193 0.440269383152708 NA NA
"TMEM69P2" 0 NA NA NA NA NA NA
"MTCYBP37" 0 NA NA NA NA NA NA
"FOXL3" 0 NA NA NA NA NA NA
"SMIM31" 0.12230034787001 -0.556673752619462 5.20119495300769 -0.107028049832578 0.91476672701211 NA NA
"PSMC1P4" 0.0395638869574082 0 5.20119495300769 0 1 NA NA
"HIGD1AP14" 0.0396433449721266 0.8858434817607 5.20119495300769 0.170315377478486 0.864762118460085 NA NA
"LINC02118" 0 NA NA NA NA NA NA
"SEPTIN14P22" 0 NA NA NA NA NA NA
"MED15P8" 0 NA NA NA NA NA NA
"KRTAP9-12P" 0 NA NA NA NA NA NA
"LINC01095" 0 NA NA NA NA NA NA
"LINC02432" 0.400800240013644 0.405044538638605 2.53730993664234 0.159635420485763 0.873168275259168 NA NA
"PMPCAP1" 0.121160862126159 0 5.20119495300769 0 1 NA NA
"DYNLL1P6" 0 NA NA NA NA NA NA
"APOBEC3AP1" 0 NA NA NA NA NA NA
"PCBP2P3" 0.0396598783360183 0 5.20119495300769 0 1 NA NA
"ZNF807P" 0 NA NA NA NA NA NA
"MARK2P5" 0 NA NA NA NA NA NA
"PGAM1P13" 0 NA NA NA NA NA NA
"RPL7AP29" 0 NA NA NA NA NA NA
"LINC02753" 0 NA NA NA NA NA NA
"LINC02065" 0 NA NA NA NA NA NA
"PPBPP2" 0 NA NA NA NA NA NA
"SF3A2P1" 0 NA NA NA NA NA NA
"HNRNPH1P3" 0.0404468459069969 0 5.20119495300769 0 1 NA NA
"FLJ46284" 8.98124899165517 -0.211666522148789 0.517537414528642 -0.408987864851411 0.682548566716379 0.824930140303722 NA
"LINC01574" 1.86838943198042 -0.563190117697652 1.02664163695696 -0.548575176988718 0.583297024857864 NA NA
"LINC02511" 0.415638022147667 0.405041866593768 2.50576812998357 0.161643793672332 0.871586368425077 NA NA
"TNFSF12-TNFSF13" 4.22733805529223 0.340321899656711 0.605076958842594 0.56244399110435 0.573813553863373 NA NA
"LINC02431" 0 NA NA NA NA NA NA
"LINC02899" 0 NA NA NA NA NA NA
"PGBD4P4" 0 NA NA NA NA NA NA
"ICE2P1" 0.0419370968327329 0 5.20119495300769 0 1 NA NA
"B4GALNT2P1" 0.123890756310103 -0.556675245927152 5.20119495297633 -0.107028336941802 0.914766499240402 NA NA
"SEPTIN7P10" 0 NA NA NA NA NA NA
"UGT2A3P7" 0 NA NA NA NA NA NA
"FAM138E" 0 NA NA NA NA NA NA
"PELO-AS1" 5.02414738647169 -0.413306832737519 0.661619659238921 -0.624689467681412 0.53217488704619 NA NA
"LINC01846" 0 NA NA NA NA NA NA
"KRTAP5-13P" 0 NA NA NA NA NA NA
"FMN1" 6.26220741064175 0.311976250300178 0.523690779190461 0.595726070988766 0.551358238632952 NA NA
"MTND2P33" 0 NA NA NA NA NA NA
"LINC02239" 0 NA NA NA NA NA NA
"PHB1P14" 0 NA NA NA NA NA NA
"ACTR6P1" 0 NA NA NA NA NA NA
"NUP210P3" 0 NA NA NA NA NA NA
"USP17L19" 0 NA NA NA NA NA NA
"MTND5P11" 7.50888773515389 -0.176971033279072 0.453268233249429 -0.390433346741258 0.696216133440479 NA NA
"HIGD1AP3" 0 NA NA NA NA NA NA
"CHP1P1" 0.0823839427397298 0 5.20119495297401 0 1 NA NA
"MTCYBP40" 0 NA NA NA NA NA NA
"USP17L22" 0 NA NA NA NA NA NA
"FAM90A6P" 0 NA NA NA NA NA NA
"MTND3P22" 0 NA NA NA NA NA NA
"LDHBP3" 0 NA NA NA NA NA NA
"MTCO2P32" 0 NA NA NA NA NA NA
"HMGB1P44" 0.755165343819455 -0.409441725009761 1.6946922308001 -0.24160240872554 0.809088255482016 NA NA
"ZSWIM5P3" 0.0417550651158909 0 5.20119495300769 0 1 NA NA
"BCLAF1P1" 8.34345647383252 -0.358081191865902 0.451991719981639 -0.792229538807588 0.428226847903768 0.6301570114654 NA
"KRT8P46" 0.459607718726101 -1.50744808333149 2.18815232053948 -0.688913687215264 0.490877585562702 NA NA
"LAMTOR3P2" 0 NA NA NA NA NA NA
"SPCS3-AS1" 0.368930492252934 1.85573710085913 2.1611273047069 0.858689396417028 0.390511902119144 NA NA
"PRDX4P1" 0 NA NA NA NA NA NA
"PSME2P3" 0.926152741947109 1.67009775755187 1.41768607083962 1.17804483792576 0.238778731381623 NA NA
"LINC02758" 0 NA NA NA NA NA NA
"LINC02231" 0.168554677183068 -1.03759381405476 4.26420454688854 -0.243326463973652 0.807752505060344 NA NA
"PDLIM7-AS1" 2.34965063200423 -0.396186401247571 1.01648940150929 -0.389759500354172 0.696714394020926 NA NA
"EFL1P2" 0.0434643257749089 -0.556708446099217 5.20119495300769 -0.107034720122784 0.91476143528776 NA NA
"CLUHP4" 0 NA NA NA NA NA NA
"PRMT5P1" 0.0452827625975198 -0.556708446099216 5.20119495300769 -0.107034720122784 0.91476143528776 NA NA
"FAM90A4P" 0 NA NA NA NA NA NA
"FTH1P21" 0.0426056900480991 -0.556708446099217 5.20119495300769 -0.107034720122784 0.91476143528776 NA NA
"GAPDHP56" 0 NA NA NA NA NA NA
"SNORA58" 4.42806910438873 0.668760201952891 0.693045359168189 0.964958776660094 0.334565459827669 NA NA
"ZNF519P4" 0 NA NA NA NA NA NA
"CTNNA1P1" 0.606115322206499 0.798042132851288 1.778553819243 0.448702830477717 0.65364604252999 NA NA
"SUMO2P6" 0.12846141185174 -1.03757643556338 5.20119495300769 -0.199488087821699 0.841880960634436 NA NA
"CLMAT3" 1.31542559768901 0.586093777315005 1.2342238372726 0.474868301531238 0.634880846244974 NA NA
"AARS1P1" 0 NA NA NA NA NA NA
"MTND3P24" 0 NA NA NA NA NA NA
"COX6B1P5" 0 NA NA NA NA NA NA
"TRAV31" 0 NA NA NA NA NA NA
"FAM138D" 0 NA NA NA NA NA NA
"TBCAP3" 3.11143844694493 -0.330991663480653 0.739753124489127 -0.447435303107689 0.654560790860196 NA NA
"MAST4-IT1" 2.09862747771833 0.286879214576229 0.817603395141787 0.350878208531019 0.725679720466865 NA NA
"KRT18P25" 0.0800420530998383 0 5.20119495300769 0 1 NA NA
"PCNAP1" 0 NA NA NA NA NA NA
"LINC02496" 0 NA NA NA NA NA NA
"EGFLAM-AS3" 0 NA NA NA NA NA NA
"WSPAR" 0 NA NA NA NA NA NA
"NDUFB2P1" 0 NA NA NA NA NA NA
"SPICP5" 0 NA NA NA NA NA NA
"OR5M14P" 0 NA NA NA NA NA NA
"EPIST" 0 NA NA NA NA NA NA
"TNPO1-DT" 0.898550154977663 -1.52350797145414 1.88609329631259 -0.807758542184884 0.419229595352534 NA NA
"AIG1P1" 0 NA NA NA NA NA NA
"PPIAP77" 0.0821695770055073 -0.556691099359339 5.20119495300769 -0.107031384977681 0.914764081149463 NA NA
"LINC02362" 2.36675485180257 -0.817471962605825 0.835418833605465 -0.97851751686973 0.327818432035438 NA NA
"CSRP2P2" 0.0838148217416542 0 5.20119495300769 0 1 NA NA
"USP17L17" 0 NA NA NA NA NA NA
"GPM6A-DT" 0.0832825457396501 0.885860828500578 5.20119495300769 0.170318712623589 0.864759495716638 NA NA
"IRX4-AS1" 0.0800143641140893 0 5.20119495300769 0 1 NA NA
"MTND6P4" 2.65053278539837 1.03144515777572 0.799094663376776 1.29076717070927 0.196784424768337 NA NA
"MTND3P3" 0 NA NA NA NA NA NA
"LINC02215" 0 NA NA NA NA NA NA
"SUDS3P1" 6.6343450318686 0.722978935470493 0.479063013900212 1.5091520624489 0.131259927475522 NA NA
"PSD2-AS1" 0.245617516856494 1.26718849542373 2.94619419592522 0.430110308810035 0.667115401465188 NA NA
"EPPIN-WFDC6" 0 NA NA NA NA NA NA
"PRDX2P3" 0.0404468459069969 0 5.20119495300769 0 1 NA NA
"TMEM183AP2" 0.0835101302317818 0 5.20119495297289 0 1 NA NA
"LINC02517" 0.158875798621236 0.885905455095067 4.34462318480719 0.203908467411629 0.838425028059443 NA NA
"LNCPRESS2" 0 NA NA NA NA NA NA
"TAF11L12" 0 NA NA NA NA NA NA
"LINC02213" 0 NA NA NA NA NA NA
"ADAM20P3" 0 NA NA NA NA NA NA
"PRPF39-DT" 0.205777787027154 0.77843905912861 4.00205660953554 0.194509757126837 0.845776756544997 NA NA
"SEMA6A-AS2" 7.61397571094651 0.332803946733905 0.456598819248798 0.728876056406447 0.466077482314207 NA NA
"LINC01093" 0.0404468459069969 0 5.20119495300769 0 1 NA NA
"MTND4P29" 0.0783180142496285 0 5.20119495300769 0 1 NA NA
"SUMO2P4" 0.0434643257749089 -0.556708446099217 5.20119495300769 -0.107034720122784 0.91476143528776 NA NA
"ENPP7P1" 0 NA NA NA NA NA NA
"UBE2V1P12" 0 NA NA NA NA NA NA
"MTND3P25" 0.251266181041371 -0.0758747425236864 3.34644726429029 -0.0226732222358142 0.981910935903626 NA NA
"HSPD1P5" 1.82245305510261 -1.54736665726026 1.22524704946681 -1.26290176167625 0.20662448676353 NA NA
"TMEM132D-AS1" 0 NA NA NA NA NA NA
"OR10J9P" 0 NA NA NA NA NA NA
"TERLR1" 0 NA NA NA NA NA NA
"GCNT1P2" 0 NA NA NA NA NA NA
"GAPDHP38" 0.120552556368065 -0.556673752619461 5.20119495300769 -0.107028049832578 0.91476672701211 NA NA
"ATP1B1P1" 0.46157514145555 -0.973467832424719 2.10524023281561 -0.462402255690685 0.643792882023024 NA NA
"NCOA4P4" 0 NA NA NA NA NA NA
"SUCLG2P4" 0 NA NA NA NA NA NA
"NAMPTP2" 0 NA NA NA NA NA NA
"CDH12P2" 0.0392478119149137 0 5.20119495300769 0 1 NA NA
"CASC16" 0.908946344395119 -0.663197706015204 1.42115932622355 -0.466659644543531 0.640743406609365 NA NA
"BCL9P1" 0.625601466488892 0.204650380109016 1.54977022196721 0.132052079210325 0.894943099131665 NA NA
"RACK1P3" 0.165070734371608 -0.556691569004071 4.29240762859975 -0.129692148829228 0.896809994430759 NA NA
"NCOA4P3" 0.0442172622020494 -0.55670844609922 5.20119495300769 -0.107034720122785 0.91476143528776 NA NA
"MTCYBP17" 0 NA NA NA NA NA NA
"TICAM2-AS1" 3.27105361258076 0.15291722805311 0.812648867780255 0.188171342034601 0.850742336917681 NA NA
"C1QTNF7-AS1" 2.35520736552263 -0.36041573934415 0.82247956431744 -0.438206315366938 0.661236730949631 NA NA
"ATP5MC2P5" 0.0396433449721266 0.8858434817607 5.20119495300769 0.170315377478486 0.864762118460085 NA NA
"PGAM1P9" 0 NA NA NA NA NA NA
"ATP5MGP3" 0.542349884133764 -0.990481190567466 2.08236988971283 -0.475650937645885 0.634323079625451 NA NA
"PARP4P3" 0.0381543460698251 0 5.20119495300769 0 1 NA NA
"MTHFD2P6" 0 NA NA NA NA NA NA
"LINC00939" 0 NA NA NA NA NA NA
"KATNBL1P4" 0 NA NA NA NA NA NA
"HNRNPA1P44" 0.0407665521991756 0 5.20119495300769 0 1 NA NA
"UNC93B8" 0.245868085298568 -0.556718656513793 3.00433336897133 -0.18530522020744 0.852989643805196 NA NA
"PDLIM1P4" 0.535381827462726 0.31090406938809 1.78803419721934 0.173880382081949 0.861959470589082 NA NA
"SLIRPP2" 0 NA NA NA NA NA NA
"LINC02057" 0.0396433449721266 0.8858434817607 5.20119495300769 0.170315377478486 0.864762118460085 NA NA
"ACTR3BP4" 0.039668144832752 0 5.20119495300769 0 1 NA NA
"AMD1P3" 4.06367741621618 -0.5419083995276 0.662152614844925 -0.818404076912864 0.413126494558125 NA NA
"SLC25A15P5" 0 NA NA NA NA NA NA
"LINC02174" 0 NA NA NA NA NA NA
"FTH1P24" 0 NA NA NA NA NA NA
"LINC01411" 4.04435435415356 0.693358912847628 0.627257096488007 1.10538233322464 0.268993955642154 NA NA
"LINC01088" 4.27187077766688 -0.385974059785494 0.654644280876046 -0.58959357174706 0.555463162401479 NA NA
"APOBEC3B-AS1" 0 NA NA NA NA NA NA
"TERF1P3" 0.412004743582926 -0.0758590872401609 2.13512889622638 -0.0355290434100883 0.971657887697519 NA NA
"ARL2BPP4" 0 NA NA NA NA NA NA
"OR5H5P" 0 NA NA NA NA NA NA
"CTD-2194D22.4" 0 NA NA NA NA NA NA
"LINC02149" 0 NA NA NA NA NA NA
"SNX18P25" 0 NA NA NA NA NA NA
"HMGB1P47" 0 NA NA NA NA NA NA
"LINC01333" 0.0838741936654658 0 5.2011949529724 0 1 NA NA
"LINC02405" 0.622643352141422 0.482803228805275 1.69877041489694 0.284207462392477 0.776251397009181 NA NA
"LINC01016" 0.0789208982690007 0 5.20119495300769 0 1 NA NA
"VPS51P7" 0 NA NA NA NA NA NA
"LINC02198" 0.661996728197426 1.61701488195245 1.86112649680559 0.868836634547879 0.38493649217257 NA NA
"TOMM40P3" 0.125738197379344 0 5.20119495297347 0 1 NA NA
"LINC02488" 0 NA NA NA NA NA NA
"TRPC6P2" 0 NA NA NA NA NA NA
"LINC02997" 0.792613614631366 0.927969612845531 1.44258089983129 0.643270414126552 0.520048650290125 NA NA
"FABP5P12" 0.0836111586416445 -0.55669109935934 5.20119495300769 -0.107031384977682 0.914764081149463 NA NA
"ATP6V1G1P6" 0 NA NA NA NA NA NA
"CASC11" 1.27631454493436 0.510658220810625 1.32538100708029 0.385291639221211 0.700021355240853 NA NA
"LINC01060" 2.19707566006768 0.345236969624049 0.972832963888065 0.354877951754698 0.722681026771275 NA NA
"GCLC-AS1" 0.492308146428347 0.885939737126232 1.97198242745959 0.449263504983432 0.653241581161387 NA NA
"LINC02619" 0 NA NA NA NA NA NA
"LINC02071" 0 NA NA NA NA NA NA
"MTCO2P9" 0 NA NA NA NA NA NA
"KRTAP5-14P" 0 NA NA NA NA NA NA
"FLJ12825" 0.251137647778787 0.405025796840548 3.35353519054952 0.120775770590372 0.903868641864384 NA NA
"LINC02212" 1.15862010337929 0.594518904314105 1.30092255858983 0.456997920735995 0.647672540013377 NA NA
"HMGB3P17" 0.040026887447641 0 5.20119495300769 0 1 NA NA
"TILAM" 2.93936509024731 -0.874428527569561 1.0003065558953 -0.874160548499978 0.382030827392852 NA NA
"IL20RB-AS1" 0.120899231205346 0.88587711868724 5.20119495297467 0.170321844633143 0.864757032719451 NA NA
"AK4P2" 0 NA NA NA NA NA NA
"ADAMTS19-AS1" 1.49245769761818 -0.304632918417232 1.20254651135121 -0.25332319003191 0.80001847735425 NA NA
"LINC02477" 0 NA NA NA NA NA NA
"LNCBRM" 0.279049088348851 0.405034009002172 2.94590848714814 0.137490356801367 0.890643214518076 NA NA
"KRT18P45" 0 NA NA NA NA NA NA
"HMGN1P14" 0.296631677525078 -0.981444091190818 3.22411166702314 -0.304407598914524 0.760817379232717 NA NA
"VPS51P18" 0 NA NA NA NA NA NA
"TRAJ60" 0 NA NA NA NA NA NA
"MTCO1P24" 0.0823839427397298 0 5.20119495297401 0 1 NA NA
"MRPL57P6" 0 NA NA NA NA NA NA
"GZMAP1" 0 NA NA NA NA NA NA
"ZNF286B" 3.74747141619596 0.104428181922995 0.612170701358662 0.170586703498265 0.864548753742912 NA NA
"LINC02500" 0.164852052119254 -0.556692185991178 4.29809333681015 -0.129520729860262 0.896945623049022 NA NA
"MLLT10P2" 0 NA NA NA NA NA NA
"RBMXP4" 0.378400853444309 -1.94970906503882 2.11384035914688 -0.922353978436524 0.356343966780078 NA NA
"H2AL1Q" 0 NA NA NA NA NA NA
"SPATS1" 0.709437446321095 0.913861029682111 1.59263552413399 0.573804248262659 0.566100273635481 NA NA
"USP17L14P" 0 NA NA NA NA NA NA
"LINC01470" 0.157731196094296 2.3283335673036 4.97879619571896 0.467649904871711 0.640034970633026 NA NA
"RBBP4P1" 0.616933966316125 0.829750858802042 1.70015854497666 0.488043224706101 0.62551922459428 NA NA
"LINC01586" 0.121419458591608 -0.556673752619461 5.20119495300769 -0.107028049832578 0.91476672701211 NA NA
"NACAP5" 0 NA NA NA NA NA NA
"GAPDHP70" 0.368818822451056 -1.03762859717065 2.31712065109936 -0.447809481426159 0.654290700056943 NA NA
"LINC02146" 0.0392478119149137 0 5.20119495300769 0 1 NA NA
"EGFLAM-AS1" 0.698070906230737 0.876317977620254 1.73018939799888 0.506486734130839 0.612515000114487 NA NA
"ANKRD20A18P" 1.17189509343366 -0.503849818383172 1.30786564690484 -0.385245854247775 0.700055273333894 NA NA
"DMXL1-DT" 5.73699726689626 0.464146247916113 0.559506808761986 0.829563180728979 0.406785801220065 NA NA
"LINC02075" 0.0442172622020494 -0.55670844609922 5.20119495300769 -0.107034720122785 0.91476143528776 NA NA
"LINC01179" 0 NA NA NA NA NA NA
"USP9YP2" 0 NA NA NA NA NA NA
"MED28-DT" 2.57401215112674 1.75330508450811 0.777001526560455 2.25650146695264 0.0240392435381474 NA NA
"HMGN1P16" 0.201987171998874 -0.556707662216256 3.55226057042698 -0.156719264023286 0.875466104193016 NA NA
"PCDHA14" 0.11961766185269 0 5.20119495294436 0 1 NA NA
"JMJD4P1" 0 NA NA NA NA NA NA
"ZEB2P1" 0 NA NA NA NA NA NA
"NEUROG2-AS1" 1.4497049088557 -0.241808113414453 1.07721430870275 -0.224475400540914 0.822387406060249 NA NA
"RPL6P23" 0.0382869879839473 0 5.20119495300769 0 1 NA NA
"LYSETP1" 0 NA NA NA NA NA NA
"LINC02113" 0 NA NA NA NA NA NA
"PRELID3BP6" 0 NA NA NA NA NA NA
"LINC01438" 0 NA NA NA NA NA NA
"LINC02114" 0 NA NA NA NA NA NA
"MIR302CHG" 4.63991985449401 0.0448084516211978 0.646675351241808 0.0692904894784568 0.944758395840637 NA NA
"LINC01258" 0.0434643257749089 -0.556708446099217 5.20119495300769 -0.107034720122784 0.91476143528776 NA NA
"MRPS36P2" 0.0859878042186384 -0.556691099359339 5.20119495300769 -0.107031384977681 0.914764081149463 NA NA
"PHF5AP7" 0 NA NA NA NA NA NA
"EEF1A1P21" 0 NA NA NA NA NA NA
"MCTP1-AS1" 0 NA NA NA NA NA NA
"LINC01234" 4.16319277581256 0.403171208122122 0.606379335956945 0.664882828643668 0.50612543942717 NA NA
"LINC02216" 0 NA NA NA NA NA NA
"PPP2R2B-IT1" 0 NA NA NA NA NA NA
"TMEM248P1" 0 NA NA NA NA NA NA
"HSPD1P15" 0 NA NA NA NA NA NA
"RCC2P4" 0.0838741936654658 0 5.2011949529724 0 1 NA NA
"EVA1CP1" 0 NA NA NA NA NA NA
"MTATP6P22" 0.0442172622020494 -0.55670844609922 5.20119495300769 -0.107034720122785 0.91476143528776 NA NA
"CLRN2" 0.0803273363596067 0 5.20119495297869 0 1 NA NA
"RPL7L1P4" 0 NA NA NA NA NA NA
"LINC02225" 0.039668144832752 0 5.20119495300769 0 1 NA NA
"BMPR1B-DT" 0.892867804830702 1.68377489694874 1.37756016928341 1.22228773340957 0.221598836355015 NA NA
"LINC01187" 0.0443633467267308 -0.556708446099217 5.20119495300769 -0.107034720122784 0.91476143528776 NA NA
"TRAPPC2P7" 0 NA NA NA NA NA NA
"TRPC6P9" 0 NA NA NA NA NA NA
"ZNF474-AS1" 0.0433644313064845 0.8858434817607 5.20119495300769 0.170315377478486 0.864762118460085 NA NA
"LINC02173" 0 NA NA NA NA NA NA
"LINC02503" 0.0433644313064845 0.8858434817607 5.20119495300769 0.170315377478486 0.864762118460085 NA NA
"CCNB3P1" 0 NA NA NA NA NA NA
"LINC02465" 0.0452827625975198 -0.556708446099216 5.20119495300769 -0.107034720122784 0.91476143528776 NA NA
"HMGN1P13" 0 NA NA NA NA NA NA
"H3P18" 0 NA NA NA NA NA NA
"PALLD-AS1" 0.0417550651158909 0 5.20119495300769 0 1 NA NA
"PPP4R2P4" 0.371712033428889 -1.53712560898657 2.27275392687717 -0.676327336104802 0.49883284061016 NA NA
"LINC00942" 1.65365941131705 -0.552597216880361 1.07395840255942 -0.514542477216463 0.606872770378384 NA NA
"OR52V1P" 0 NA NA NA NA NA NA
"USP9YP5" 0 NA NA NA NA NA NA
"HOXC13-AS" 0.0381543460698251 0 5.20119495300769 0 1 NA NA
"OR7E94P" 0 NA NA NA NA NA NA
"LINC02900" 0.123600776847148 -0.55667375261946 5.20119495300769 -0.107028049832578 0.91476672701211 NA NA
"MRPS33P2" 0.248969034894823 -1.03761876000669 2.99432497809085 -0.346528438829732 0.728945615492145 NA NA
"CEP72-DT" 1.76555786838076 0.772007909922878 0.977916187956705 0.789441794123421 0.429853836651727 NA NA
"VN1R104P" 0 NA NA NA NA NA NA
"TNRC18P1" 0.41489709672368 -0.581640925393983 2.52130405938684 -0.230690512407073 0.8175552447473 NA NA
"LINC02218" 0 NA NA NA NA NA NA
"LINC01259" 0 NA NA NA NA NA NA
"KRT18P56" 0 NA NA NA NA NA NA
"CARMN" 0.368004087420356 0.885936697945652 2.52262575052609 0.351196247703764 0.725441124970121 NA NA
"TUBA3GP" 0 NA NA NA NA NA NA
"KRT19P3" 0 NA NA NA NA NA NA
"DPPA4P2" 0 NA NA NA NA NA NA
"SPMAP2L" 0.246196196445987 -1.03760549781947 3.39322754062236 -0.305787185031854 0.75976668627592 NA NA
"MTCO3P9" 0 NA NA NA NA NA NA
"LINC02261" 0.0841486663697149 0 5.20119495300769 0 1 NA NA
"SRD5A3-AS1" 4.65612095074811 0.337531813207527 0.651050414772189 0.518441898736265 0.604149987956804 NA NA
"DDIT4L-AS1" 0.0830254591426659 0.885860828500578 5.20119495300769 0.170318712623589 0.864759495716638 NA NA
"FER1L5" 3.0828076983014 -1.72936511879574 1.00991077080203 -1.71239397459078 0.0868240887208596 NA NA
"PARM1-AS1" 0 NA NA NA NA NA NA
"TUBB1P1" 0 NA NA NA NA NA NA
"OR10J4" 0 NA NA NA NA NA NA
"LINC02242" 1.62877324811827 -1.23934707693975 1.2935866843478 -0.958070372813561 0.338027273918032 NA NA
"OSMR-DT" 3.79125244898779 -0.8427977382426 0.753340014634086 -1.11874813745552 0.263247602672305 NA NA
"ZCCHC10P2" 0 NA NA NA NA NA NA
"HMGB1P28" 0 NA NA NA NA NA NA
"LINC02374" 0 NA NA NA NA NA NA
"CAPSL-DT" 0 NA NA NA NA NA NA
"ECSCR" 0.244943352887066 -1.03760625782914 3.39671668557043 -0.305473300801621 0.76000570166644 NA NA
"NDUFB4P9" 0.0442172622020494 -0.55670844609922 5.20119495300769 -0.107034720122785 0.91476143528776 NA NA
"ENPP7P10" 0 NA NA NA NA NA NA
"HSPE1P10" 0 NA NA NA NA NA NA
"MTND6P17" 0 NA NA NA NA NA NA
"SAP18P1" 0 NA NA NA NA NA NA
"TRMT112P2" 0 NA NA NA NA NA NA
"LINC02112" 0.0808926780320465 -0.556691099359339 5.20119495300769 -0.107031384977681 0.914764081149463 NA NA
"LINC02103" 0 NA NA NA NA NA NA
"LINC02972" 3.3625806051884 -0.730086684813696 0.750543919014209 -0.972743454870193 0.330680822140465 NA NA
"LINC02147" 0 NA NA NA NA NA NA
"HSD3BP3" 0 NA NA NA NA NA NA
"SNRPCP13" 1.08547632153912 -0.548829412585922 1.69090682455408 -0.324576969361193 0.745501260060401 NA NA
"LINC01377" 0 NA NA NA NA NA NA
"USP17L21" 0 NA NA NA NA NA NA
"LINC02945" 9.74389324549641 -0.437809618216744 0.529096239860646 -0.827466886425151 0.407972483220994 0.613456662225874 NA
"LINC00964" 0.324116854899684 1.37013034630192 2.43321416934898 0.563094841202783 0.573370304158306 NA NA
"AFF4P1" 0 NA NA NA NA NA NA
"THBS4-AS1" 0.541214905758077 -2.275090911214 2.1065375132464 -1.08001442979662 0.2801357545382 NA NA
"LINC02162" 0 NA NA NA NA NA NA
"CFAP100-DT" 0.243023995054962 0.405028710555621 3.01121363544802 0.134506800111298 0.893001834243049 NA NA
"PGBD4P3" 0.0399004315691108 0.8858434817607 5.20119495300769 0.170315377478486 0.864762118460085 NA NA
"VCAN-AS1" 0.416837375672307 2.88676410879095 2.11093452452463 1.36752896655619 0.171459564269133 NA NA
"SUMO2P7" 0 NA NA NA NA NA NA
"PPIP5K1P1" 1.77392104097404 0.0439061023691343 0.926890714875456 0.0473692331409683 0.962218949879834 NA NA
"GAPDHP76" 1.15289785918454 0.629462693098927 1.28220968463932 0.490920245447993 0.623482857274842 NA NA
"OR7E43P" 0 NA NA NA NA NA NA
"KRT18P31" 0.319267120217581 0.8859364069289 2.87932695577423 0.307688713555866 0.758319208647284 NA NA
"RPS27AP18" 0.980675854852325 0.483408441850083 1.36813557950401 0.353333725905538 0.723838264392523 NA NA
"HS3ST5" 3.95725368377312 0.0941296634193825 0.652218452343585 0.144322294288288 0.885245974304993 NA NA
"CDH18-AS1" 0 NA NA NA NA NA NA
"SNX5P1" 1.48149486630262 0.520652982221838 0.949174964335174 0.548532148218338 0.583326561218181 NA NA
"LGALS16" 0 NA NA NA NA NA NA
"OR7E83P" 0 NA NA NA NA NA NA
"LINC02742" 0.21943127357759 -1.9710167219009 4.56277764168673 -0.431977377966697 0.665757854950635 NA NA
"VPS51P10" 0 NA NA NA NA NA NA
"LINC02372" 0 NA NA NA NA NA NA
"LINC02501" 0.0392478119149137 0 5.20119495300769 0 1 NA NA
"ARHGEF38-IT1" 0 NA NA NA NA NA NA
"ALG1L11P" 0.121113829675283 0.885878175240456 5.20119495300769 0.170322047768692 0.864756872974681 NA NA
"KRT19P6" 0 NA NA NA NA NA NA
"MTND6P16" 0 NA NA NA NA NA NA
"JAKMIP1-DT" 0 NA NA NA NA NA NA
"ITGA2-AS1" 0.200735103167317 0.885913655762592 4.05412683506879 0.218521445382347 0.827022851038388 NA NA
"NGFR-AS1" 0.0831076707470355 0.404958145556669 5.20119495300769 0.0778586746344693 0.937940472441651 NA NA
"BRD9P2" 0 NA NA NA NA NA NA
"CYCTP" 0 NA NA NA NA NA NA
"TRIM51CP" 0 NA NA NA NA NA NA
"TRBV26" 0 NA NA NA NA NA NA
"LINC00536" 2.42817429713162 0.0284326556095101 0.863148996030368 0.0329406113432006 0.973721947187004 NA NA
"FABP5P6" 0 NA NA NA NA NA NA
"HNRNPA1P55" 0.0396598783360183 0 5.20119495300769 0 1 NA NA
"RACK1P1" 3.23243762373393 -0.0804714888145874 0.812086191688089 -0.0990923003472214 0.921064985432658 NA NA
"LINC02891" 0.655540964378077 -0.556726198679128 2.00196776983758 -0.278089491283017 0.780943662446687 NA NA
"UQCRBP3" 0 NA NA NA NA NA NA
"GOLGA8K" 2.67649155168378 -0.169563905970898 0.749737334950536 -0.226164415277632 0.821073546063546 NA NA
"NCOA4P2" 0.0382869879839473 0 5.20119495300769 0 1 NA NA
"LINC02223" 0.834522460033183 -1.40929253848847 1.41543444558971 -0.995660761881006 0.319415001095368 NA NA
"XBP1P1" 0.0452827625975198 -0.556708446099216 5.20119495300769 -0.107034720122784 0.91476143528776 NA NA
"GBA3" 0.0407665521991756 0 5.20119495300769 0 1 NA NA
"UGT2B24P" 0 NA NA NA NA NA NA
"CCT7P2" 0.0830254591426659 0.885860828500578 5.20119495300769 0.170318712623589 0.864759495716638 NA NA
"TERB1" 0.703467578634868 -0.569346414220312 1.91433032371943 -0.297412837881659 0.766151343669868 NA NA
"EEF1A1P20" 0 NA NA NA NA NA NA
"CDC42P4" 0.20175393626862 1.32198300974113 3.50428065525573 0.3772480402671 0.705989282129233 NA NA
"CHCHD2P7" 0 NA NA NA NA NA NA
"OR5H3P" 0 NA NA NA NA NA NA
"TRGV7" 0 NA NA NA NA NA NA
"YWHAQP6" 0.0417550651158909 0 5.20119495300769 0 1 NA NA
"RPS4XP20" 0.694813684610693 0.892723111879211 1.56431190490174 0.570681018971909 0.568215887584882 NA NA
"MTCO2P24" 0 NA NA NA NA NA NA
"BFSP2-AS1" 0.0426056900480991 -0.556708446099217 5.20119495300769 -0.107034720122784 0.91476143528776 NA NA
"ECM1P2" 0 NA NA NA NA NA NA
"PPIC-AS1" 0.862022705328576 -1.55214331951523 1.61449698262614 -0.96137889151735 0.33636169377954 NA NA
"MTCO3P7" 0 NA NA NA NA NA NA
"GJD2-DT" 0.0822738348808511 -0.556691099359339 5.20119495300769 -0.107031384977681 0.914764081149463 NA NA
"HMGB1P3" 1.15923467377433 -0.506603957211139 1.31488887362739 -0.385282716564152 0.700027965212216 NA NA
"ZP3P1" 0 NA NA NA NA NA NA
"SNX18P23" 0 NA NA NA NA NA NA
"SPICP4" 0.28409884268564 1.31911507688049 2.56985918816801 0.51330247312922 0.607739754272225 NA NA
"TMPRSS11BNL" 0 NA NA NA NA NA NA
"PTPN11P2" 0.542977783043382 -0.0269787173879593 1.81678541594556 -0.0148496994478118 0.988152089517142 NA NA
"SLC7A11-AS1" 0.617847368928197 1.27236693775023 2.07795938008382 0.612315596707623 0.540328972520735 NA NA
"IGKV1D-37" 0 NA NA NA NA NA NA
"RAF1P1" 0 NA NA NA NA NA NA
"LINC02514" 0 NA NA NA NA NA NA
"CBX3P3" 0.159400817659231 0.885905502914086 4.34009060178786 0.204121430679153 0.838258607630037 NA NA
"LINC00603" 0 NA NA NA NA NA NA
"MTND4P9" 0.330847524717271 1.8893179013975 2.71694318571847 0.695383661803691 0.486814896740666 NA NA
"RARRES2P4" 0 NA NA NA NA NA NA
"LINC01018" 1.1943234071429 0.614094719053549 1.21059855168049 0.507265367368146 0.611968635204406 NA NA
"MAPK10-AS1" 0.0442172622020494 -0.55670844609922 5.20119495300769 -0.107034720122785 0.91476143528776 NA NA
"ARPC1AP3" 0.155781207897429 0.885895657359806 5.08620841111006 0.174176043479599 0.861727112282061 NA NA
"SH3TC2-DT" 0.694245652675603 -0.39813336408391 1.71859836745146 -0.231661667801017 0.81680080613841 NA NA
"ESAM-AS1" 2.37950987611117 0.637681988052401 0.899856599632181 0.708648453890382 0.478542659726481 NA NA
"MAPRE1P2" 0 NA NA NA NA NA NA
"NREP-AS1" 0 NA NA NA NA NA NA
"TRPC6P6" 0 NA NA NA NA NA NA
"LINC02377" 0.03921437403047 -0.556708446099217 5.20119495300769 -0.107034720122784 0.91476143528776 NA NA
"PANCR" 0.208452429952987 -0.55670874618571 3.51947880963343 -0.158179314693386 0.874315503023323 NA NA
"ANKRD33B-AS1" 0.0419370968327329 0 5.20119495300769 0 1 NA NA
"CACNA1G-AS1" 0 NA NA NA NA NA NA
"AK3P2" 0.0433821141705393 0 5.20119495300769 0 1 NA NA
"RHOQ-AS1" 2.62679471368304 0.0407309275177719 0.848702976307803 0.047991969693529 0.961722642490351 NA NA
"LINC02232" 0.202025584214181 1.80288055656018 3.50285295943012 0.514689191193881 0.606770227721388 NA NA
"LINC02108" 0.0407665521991756 0 5.20119495300769 0 1 NA NA
"GAPDHP43" 3.60992164322412 0.938185804685301 0.698520497595516 1.34310418651245 0.179238240161667 NA NA
"AGA-DT" 7.02491118020364 -0.676476135879493 0.555522858106619 -1.21772871450352 0.223327081428529 NA NA
"HOXC-AS2" 0.0442172622020494 -0.55670844609922 5.20119495300769 -0.107034720122785 0.91476143528776 NA NA
"LINC02276" 0 NA NA NA NA NA NA
"EEF1A1P35" 0.525588726747166 1.28071104912203 1.79615903753701 0.713027645301505 0.475828650438399 NA NA
"MORF4L2P1" 0 NA NA NA NA NA NA
"KRT8P31" 0.123382339948747 0 5.20119495300769 0 1 NA NA
"SLC1A3-AS1" 0.040026887447641 0 5.20119495300769 0 1 NA NA
"TRMT112P5" 0 NA NA NA NA NA NA
"CSNK1A1P3" 0.039668144832752 0 5.20119495300769 0 1 NA NA
"C2CD5-AS1" 0.929443541880467 0.511868747173732 1.44691767507401 0.353764941842701 0.723515048966748 NA NA
"MTND5P13" 0 NA NA NA NA NA NA
"RASA2-IT1" 1.24037088217183 -1.40610538925459 1.29649228257894 -1.08454589984725 0.278122827264479 NA NA
"RCC2P8" 0.0851298989259064 -0.556691099359339 5.20119495300769 -0.107031384977681 0.914764081149463 NA NA
"LINC02364" 0 NA NA NA NA NA NA
"HMGN1P15" 5.82875293022302 0.0933840203084803 0.558124816841608 0.16731744851794 0.867120275731116 NA NA
"LINC02199" 0.0404468459069969 0 5.20119495300769 0 1 NA NA
"TTTY23B" 0 NA NA NA NA NA NA
"YWHAEP4" 0.0426056900480991 -0.556708446099217 5.20119495300769 -0.107034720122784 0.91476143528776 NA NA
"FZD10-AS1" 1.19535999172183 -2.72140066888846 1.67011116291425 -1.62947277362051 0.103212973985596 NA NA
"CIR1P2" 0.413219387645033 0.364650870345141 2.06661922270172 0.176448020196206 0.859941981754096 NA NA
"ALDH1L1-AS1" 5.71736824891011 -0.551432934919472 0.565891933993164 -0.974449186840917 0.329833557280847 NA NA
"LTV1P1" 0 NA NA NA NA NA NA
"KRT8P32" 0.40688889937767 1.78541741025267 2.28614089616097 0.780974354315104 0.434817578390063 NA NA
"LINC01216" 0 NA NA NA NA NA NA
"TRIM60P14" 2.64766058714991 0.547739879556479 0.770991858713734 0.710435361107817 0.477434201531722 NA NA
"USP17L16P" 0 NA NA NA NA NA NA
"WEE1P1" 0 NA NA NA NA NA NA
"PCDH10-DT" 4.19934547004243 0.350135158756471 0.704669011444715 0.496878893593778 0.619274456253575 NA NA
"SEPHS2P1" 0 NA NA NA NA NA NA
"PKD1P6" 1.69380845768733 -0.250556445100201 1.01362538027111 -0.247188409028574 0.804762415276436 NA NA
"LINC02430" 0.166091367896534 -0.556692255777143 4.28975313521592 -0.129772562250047 0.896746371465577 NA NA
"PTTG2" 0.207146654845532 -0.0758828551045615 4.03339720554164 -0.0188136330833728 0.984989778120375 NA NA
"LDHAL6DP" 0 NA NA NA NA NA NA
"CCDC74BP1" 0.339134012020577 -0.0758604257370234 2.84468347825136 -0.0266674399162522 0.978724983074286 NA NA
"LINC02509" 0 NA NA NA NA NA NA
"LINC01612" 0.040026887447641 0 5.20119495300769 0 1 NA NA
"ALG1L14P" 0 NA NA NA NA NA NA
"TRMT112P1" 0 NA NA NA NA NA NA
"SPOPLP2" 0 NA NA NA NA NA NA
"VWA8P1" 0 NA NA NA NA NA NA
"NCAPGP1" 5.21739618236498 0.198214820721509 0.567417671303215 0.349327895034111 0.726843158743479 NA NA
"CRYZP2" 0 NA NA NA NA NA NA
"RDH10-AS1" 0.652125023397916 0.897247335790604 1.64267045808467 0.546212620659642 0.584919791777398 NA NA
"GIMD1" 0 NA NA NA NA NA NA
"MRPS31P4" 7.24099833595187 0.0691752192912371 0.44015219548388 0.157162045312962 0.875117139971356 NA NA
"LINC01618" 0.747582782188024 -0.966861436525699 1.71282331338246 -0.564484047462173 0.572424753797512 NA NA
"ZBED1P1" 0 NA NA NA NA NA NA
"TUBB8P3" 0.0433821141705393 0 5.20119495300769 0 1 NA NA
"SALL4P1" 0.334844332781336 -1.03762958135224 2.35108763735729 -0.441340239668214 0.658966698698187 NA NA
"MYOZ3-AS1" 0.653541710949768 -2.52202172793127 1.89477266528182 -1.33104185749701 0.183175238467731 NA NA
"LINC02229" 0 NA NA NA NA NA NA
"MRPL22P1" 0 NA NA NA NA NA NA
"IGBP1P4" 0.786148461686914 -1.27467357064368 1.65727273400496 -0.769139287993537 0.441810627181104 NA NA
"RPSAP70" 4.75299584087073 -0.286531095244281 0.670847656577767 -0.427117978925318 0.669293398384974 NA NA
"MGC32805" 0 NA NA NA NA NA NA
"POGLUT2P1" 0.494110428497773 0.876423909280514 2.21774677429113 0.39518664594187 0.692705147298718 NA NA
"PTPN11P4" 2.64805674780073 0.24943090960616 0.717847016250887 0.347470845402225 0.728237617664018 NA NA
"LINC00989" 0.0407665521991756 0 5.20119495300769 0 1 NA NA
"CXCL1P1" 0 NA NA NA NA NA NA
"LINC02494" 0 NA NA NA NA NA NA
"LINC02510" 0 NA NA NA NA NA NA
"SNRPCP16" 0.374557575208664 1.79725191025605 2.75750327184244 0.651767825122184 0.514550960733176 NA NA
"STK32A-AS1" 0.118393712226963 0 5.20119495300769 0 1 NA NA
"NDNF-AS1" 0 NA NA NA NA NA NA
"EEF1GP2" 0.0848101926337276 -0.556691099359339 5.20119495300769 -0.107031384977681 0.914764081149463 NA NA
"H3P20" 0 NA NA NA NA NA NA
"HSPE1P23" 0 NA NA NA NA NA NA
"PTP4A1P4" 0 NA NA NA NA NA NA
"GYPB" 0 NA NA NA NA NA NA
"KRT18P21" 0 NA NA NA NA NA NA
"HEATR5A-DT" 3.87082453875543 -0.212481361094614 0.701813981561612 -0.302760228033389 0.762072595095687 NA NA
"MARK2P4" 0 NA NA NA NA NA NA
"TRIM75" 0 NA NA NA NA NA NA
"GSCAR" 0.165246185757438 -0.556667255864948 4.9847095215033 -0.111674963899816 0.911081131045837 NA NA
"UNC93B4" 0 NA NA NA NA NA NA
"UBE2CP3" 0.365254770690497 -0.0758321777514269 5.2011949529088 -0.0145797606969178 0.988367446162063 NA NA
"H3P21" 0 NA NA NA NA NA NA
"LINC02197" 6.62304211302462 -0.146274819087293 0.475465167728667 -0.307645709960331 0.758351934416598 NA NA
"MTND6P2" 0 NA NA NA NA NA NA
"CRLF3P2" 0 NA NA NA NA NA NA
"LINC02502" 0 NA NA NA NA NA NA
"RPL7L1P14" 0 NA NA NA NA NA NA
"LRP2BP-AS1" 2.70969972568881 0.134847187180492 0.854061012415412 0.157889407454772 0.874543944993734 NA NA
"KLHL2P1" 0.0392478119149137 0 5.20119495300769 0 1 NA NA
"SLC2A9-AS1" 0.127772348344911 -0.55667449808633 5.20119495297358 -0.107028193159357 0.914766613307001 NA NA
"SEC63P2" 0 NA NA NA NA NA NA
"LINC02116" 0.0426056900480991 -0.556708446099217 5.20119495300769 -0.107034720122784 0.91476143528776 NA NA
"AACSP1" 0 NA NA NA NA NA NA
"KIAA1210" 0.21124442609445 -1.50298291918033 3.50360969484324 -0.428981265062853 0.667936858901942 NA NA
"OR7E35P" 0.0401636681798034 0 5.20119495300769 0 1 NA NA
"FTLP10" 0 NA NA NA NA NA NA
"LINC02148" 0 NA NA NA NA NA NA
"MRS2P1" 0 NA NA NA NA NA NA
"FAM242C" 5.62169241736422 0.144211893280453 0.561541227968347 0.256814435161262 0.797322026078673 NA NA
"CLSTN2-AS1" 0.124868532221106 1.80455249174027 5.1662597697472 0.349295732728626 0.726867301741604 NA NA
"LINC02499" 1.31014361040277 -2.25415393758617 1.50524195081989 -1.49753595185038 0.134253858084101 NA NA
"LINC02161" 0 NA NA NA NA NA NA
"LSM2P2" 0.410617544475132 -0.563913155466687 2.30822096781107 -0.244306400180334 0.806993527010022 NA NA
"EIF3KP3" 0.165333599117964 0.885906025427708 4.29025143394694 0.206492798631313 0.836405989394694 NA NA
"CCT5P1" 0.707125724407343 -0.880118438735229 1.5373182541837 -0.572502431646832 0.566981638941413 NA NA
"LINC02105" 0.127933097308198 -1.03757643556337 5.20119495300769 -0.199488087821698 0.841880960634437 NA NA
"MARCHF11-DT" 0.166897164807435 -0.556692088913215 4.27752209370248 -0.130143591714651 0.896452822173857 NA NA
"HOXC-AS1" 0.0816052416654849 0 5.20119495297489 0 1 NA NA
"LINC02260" 0.0443633467267308 -0.556708446099217 5.20119495300769 -0.107034720122784 0.91476143528776 NA NA
"LRRC34P2" 0 NA NA NA NA NA NA
"PHOX2B-AS1" 0.125238267543839 -1.03757643556337 5.20119495300769 -0.199488087821698 0.841880960634437 NA NA
"TRIM36-IT1" 1.57393438561731 -0.878561240138619 1.13396056945561 -0.77477230143937 0.438474219160023 NA NA
"DUTP7" 0 NA NA NA NA NA NA
"WBP1LP2" 0.808385266747515 -0.548697045153807 1.75486726231323 -0.312671537578589 0.754530221801422 NA NA
"RPL6P11" 0 NA NA NA NA NA NA
"ENPP7P9" 0 NA NA NA NA NA NA
"RLIG1P1" 0 NA NA NA NA NA NA
"DUX4L51" 0.0443633467267308 -0.556708446099217 5.20119495300769 -0.107034720122784 0.91476143528776 NA NA
"PPM1AP1" 0 NA NA NA NA NA NA
"PPIAP76" 0 NA NA NA NA NA NA
"EXOC7P1" 0 NA NA NA NA NA NA
"LINC02233" 0.040026887447641 0 5.20119495300769 0 1 NA NA
"LINC02145" 1.87679506126599 0.138585169288199 0.974584938907063 0.142199169878014 0.886922687468682 NA NA
"INTS6P1" 2.09919463812565 0.348928602629784 0.82407849661258 0.423416706131848 0.671991258158486 NA NA
"ABT1P1" 0 NA NA NA NA NA NA
"KRT18P51" 0 NA NA NA NA NA NA
"LINC02701" 2.83754150632071 -2.07640334153847 1.17213407248716 -1.77147255614926 0.0764821524381193 NA NA
"LINC02125" 0.0433821141705393 0 5.20119495300769 0 1 NA NA
"LDHAL6CP" 0 NA NA NA NA NA NA
"CCT6P2" 0.613143172733248 3.10589148464611 1.51959498081994 2.04389427699363 0.0409639926483284 NA NA
"LINC02121" 0 NA NA NA NA NA NA
"STK19B" 4.80170402652301 0.449884758871286 0.540606534370117 0.832185203598151 0.405304414378109 NA NA
"ABHD17AP3" 4.41263647579155 0.0306780073956176 0.571853358298736 0.0536466332678096 0.957216702005859 NA NA
"KRT8P33" 9.55021321531522 -0.498527888373149 0.478701362149433 -1.04141731733265 0.29768190880248 0.508173353463998 NA
"LINC02059" 0.040026887447641 0 5.20119495300769 0 1 NA NA
"LINC02994" 0.463316270660158 0.163807421378195 2.03782390410701 0.0803835017579581 0.935932248130074 NA NA
"LINC01303" 0.247215515359668 0.40502392880265 3.86009140359966 0.1049259943495 0.916434532308248 NA NA
"PPBPP1" 0 NA NA NA NA NA NA
"CCDC34P1" 0 NA NA NA NA NA NA
"OR7E59P" 0 NA NA NA NA NA NA
"RPL38P4" 0.409959396118414 -0.0758590903643543 2.02960048688304 -0.037376365868366 0.970184916805338 NA NA
"KNOP1P5" 0.493814316329924 1.43937097553832 2.25198642623045 0.63915615066457 0.522721354639671 NA NA
"LINC02999" 0 NA NA NA NA NA NA
"UGT2B29P" 0 NA NA NA NA NA NA
"SNRPCP8" 0.242792703968273 -0.556687212123298 3.88561956809583 -0.143268583649867 0.886078066455676 NA NA
"SMAD1-AS2" 4.57792287308815 -0.609953146003311 0.610814355780103 -0.998590062973075 0.317993315849646 NA NA
"LINC01511" 0.199415005605388 0 4.08506141902043 0 1 NA NA
"LINC00604" 0.0804098971713022 0.885860828500578 5.20119495300769 0.170318712623589 0.864759495716638 NA NA
"HPRT1P2" 0 NA NA NA NA NA NA
"LINC02492" 0.126450318900439 -0.556673752619461 5.20119495300769 -0.107028049832578 0.91476672701211 NA NA
"PRSS3P1" 0 NA NA NA NA NA NA
"RNF14P2" 0 NA NA NA NA NA NA
"ROPN1L-AS1" 1.26992083080157 1.19788810072736 1.16413852452149 1.02899103113157 0.303483889454233 NA NA
"NUDT16-DT" 9.74147388691657 0.0243813083097465 0.402445753173482 0.0605828440665305 0.951691436875915 0.978249054278929 NA
"WDR77P1" 0 NA NA NA NA NA NA
"LINC02515" 0.0875852380367068 -0.556691099359342 5.20119495300769 -0.107031384977682 0.914764081149462 NA NA
"MTCYBP43" 0 NA NA NA NA NA NA
"TTC39CP1" 0 NA NA NA NA NA NA
"MTCO1P35" 0 NA NA NA NA NA NA
"LINC02171" 0.0800420530998383 0 5.20119495300769 0 1 NA NA
"LINC01182" 3.33406288002051 -0.870200629476669 0.797557808736593 -1.09108157420607 0.275236989788775 NA NA
"CXXC5-AS1" 4.1869902977319 -1.32631516571547 0.669243448739982 -1.98181269941841 0.0475002075898496 NA NA
"OR7E41P" 0 NA NA NA NA NA NA
"LY6G6F-LY6G6D" 1.52408063841901 -2.15101341046235 1.4558859683577 -1.47746008768034 0.139552349479855 NA NA
"PABPC1P7" 0.084542786880832 -0.556691099359339 5.20119495300769 -0.107031384977681 0.914764081149463 NA NA
"ST3GAL1P1" 0 NA NA NA NA NA NA
"HNRNPKP5" 0 NA NA NA NA NA NA
"LINC01596" 0.0382869879839473 0 5.20119495300769 0 1 NA NA
"LINC02123" 1.06436384105741 -2.73958958261541 1.48942315838896 -1.83936282122717 0.0658618386963367 NA NA
"REELD1" 0.650450613946872 -0.565135112065504 1.89964779339691 -0.29749467981901 0.766088869132504 NA NA
"ADI1P2" 0 NA NA NA NA NA NA
"NAIPP1" 0 NA NA NA NA NA NA
"TRAJ55" 0 NA NA NA NA NA NA
"RPF2P2" 0 NA NA NA NA NA NA
"H3P23" 0.0808514812604243 0 5.20119495300769 0 1 NA NA
"LINC02269" 0 NA NA NA NA NA NA
"CCDC169-SOHLH2" 0.657399947720212 1.350331899272 1.74948042932288 0.771847387738215 0.440204821329108 NA NA
"OR7E99P" 0 NA NA NA NA NA NA
"PRELID3BP7" 0 NA NA NA NA NA NA
"H3P22" 0 NA NA NA NA NA NA
"P3R3URF" 0 NA NA NA NA NA NA
"HMGB1P22" 0 NA NA NA NA NA NA
"HMGB3P3" 0.123032902176772 0.404975492296547 5.20119495300769 0.0778620097795723 0.937937819434638 NA NA
"TPM3P6" 2.89061330684072 -0.28262347188901 0.843184020851945 -0.335185991313557 0.737484788746818 NA NA
"RPEP1" 0 NA NA NA NA NA NA
"C8orf17" 0 NA NA NA NA NA NA
"LINC01262" 0 NA NA NA NA NA NA
"NT5C1B-RDH14" 3.07085611830145 0.538032069431968 0.684115088060707 0.786464264305517 0.431595546941774 NA NA
"LINC02381" 2.8993716271616 0.0229508256139857 0.808116149339973 0.0284004046110583 0.977342801499674 NA NA
"USP17L20" 0 NA NA NA NA NA NA
"MSRB3-AS1" 0.200206357603305 0.405020227492011 3.56185818349419 0.113710374368326 0.909467388311097 NA NA
"OR5BM1P" 0 NA NA NA NA NA NA
"RPL23AP96" 0.0813189520732991 0 5.20119495300769 0 1 NA NA
"LINC02436" 0 NA NA NA NA NA NA
"SEPTIN14P5" 0 NA NA NA NA NA NA
"FHP2" 0.56441582122297 1.33637050683499 1.73990383089236 0.768071477921623 0.44244472084538 NA NA
"DPP3P1" 0 NA NA NA NA NA NA
"LINC01365" 0 NA NA NA NA NA NA
"TAF11L14" 0 NA NA NA NA NA NA
"HMGN1P17" 0 NA NA NA NA NA NA
"TUBB8P4" 0 NA NA NA NA NA NA
"ALG1L12P" 0 NA NA NA NA NA NA
"CIDECP2" 0.203587125216865 -0.55670757414191 3.53931146508205 -0.157292620226913 0.87501423607116 NA NA
"PRODH2" 0 NA NA NA NA NA NA
"THOC3-AS1" 0 NA NA NA NA NA NA
"ZNF475" 0.441131502528078 2.77513017768626 2.04501926877646 1.35701908537352 0.174775146371635 NA NA
"OR7E111FP" 0 NA NA NA NA NA NA
"MTCO2P30" 0.121218850776013 0 5.20119495300769 0 1 NA NA
"METTL5P3" 0 NA NA NA NA NA NA
"SERF1AP1" 0.0401636681798034 0 5.20119495300769 0 1 NA NA
"LINC02221" 0.039668144832752 0 5.20119495300769 0 1 NA NA
"DCAF13P2" 0.0417550651158909 0 5.20119495300769 0 1 NA NA
"LINC02493" 0.0417550651158909 0 5.20119495300769 0 1 NA NA
"EXOC1L" 0.330301332322087 1.40562980642298 2.17962382856239 0.644895595287231 0.518994846350221 NA NA
"LINC02111" 0.0419370968327329 0 5.20119495300769 0 1 NA NA
"PGAM1P12" 0 NA NA NA NA NA NA
"HNRNPA3P13" 0 NA NA NA NA NA NA
"MFSD4BP1" 0 NA NA NA NA NA NA
"MRPS35P2" 0 NA NA NA NA NA NA
"DNM1P17" 0 NA NA NA NA NA NA
"KRT18P54" 0.165420480547977 0 4.28953980336341 0 1 NA NA
"LSM3P4" 0.0404468459069969 0 5.20119495300769 0 1 NA NA
"USP17L18" 0 NA NA NA NA NA NA
"EPHA5-AS1" 1.23399133425228 0.924398861202922 1.0870581445699 0.850367448899127 0.395120827669077 NA NA
"PPP4R2P1" 2.68335755504685 -0.734525859758815 0.795916867541855 -0.922867562823938 0.356076226426154 NA NA
"RNF138P1" 0.0781812335174662 0 5.20119495300769 0 1 NA NA
"TRIM60P15" 0 NA NA NA NA NA NA
"IGBP1P5" 0 NA NA NA NA NA NA
"HNRNPKP1" 3.45088644686494 0.000421077586504147 0.713207569026995 0.000590399772507474 0.999528929164182 NA NA
"HMGB1P29" 0.0808514812604243 0 5.20119495300769 0 1 NA NA
"XKRY" 0 NA NA NA NA NA NA
"METTL21EP" 0.238109708630239 0.885928009089782 3.90895503156815 0.226640624395818 0.82070320044657 NA NA
"OR7E85P" 0 NA NA NA NA NA NA
"LINC02061" 0 NA NA NA NA NA NA
"LINC01455" 0 NA NA NA NA NA NA
"LINC02208" 0.246024174895195 0 3.00488100746662 0 1 NA NA
"PRAMEF31P" 0 NA NA NA NA NA NA
"TUBAP15" 0 NA NA NA NA NA NA
"RNPS1P1" 2.49592829668069 0.632069787877455 0.773703360428937 0.816940729748207 0.413962300289621 NA NA
"HMGB3P15" 0.0381543460698251 0 5.20119495300769 0 1 NA NA
"TRIM7-AS1" 0.124370852865462 0 5.20119495300769 0 1 NA NA
"SMAD1-AS1" 0.255941223745886 -1.54488530311525 3.33824367158948 -0.462783863342028 0.643519298909767 NA NA
"MAP9-AS1" 1.33320788651261 1.25296418470863 1.18541575212552 1.05698290448899 0.290519389658991 NA NA
"USP17L23" 0 NA NA NA NA NA NA
"UGT2B26P" 0 NA NA NA NA NA NA
"LINC02063" 0 NA NA NA NA NA NA
"ATP5F1EP1" 0 NA NA NA NA NA NA
"MESTP3" 1.24733285793009 -0.668198931348298 1.20785636727983 -0.553210588153889 0.580119217516754 NA NA
"CATSPER2P2" 0 NA NA NA NA NA NA
"LINC01181" 0 NA NA NA NA NA NA
"LNX1-AS1" 0.084983814401225 -0.556691099359342 5.20119495300769 -0.107031384977682 0.914764081149462 NA NA
"GAPDHP66" 5.40517207253235 0.763754708318313 0.537442636132376 1.42109065595271 0.155290406096434 NA NA
"MAD2L1-DT" 6.57955123548628 -0.073396337511028 0.557052324034738 -0.131758426173357 0.895175370892729 NA NA
"IFT122P1" 0 NA NA NA NA NA NA
"ENPP7P11" 0.03921437403047 -0.556708446099217 5.20119495300769 -0.107034720122784 0.91476143528776 NA NA
"TRPC7-AS2" 0 NA NA NA NA NA NA
"USP9YP1" 0 NA NA NA NA NA NA
"LINC00492" 0 NA NA NA NA NA NA
"GLUD1P3" 1.94265722671565 0.0264652650233592 0.842990254807454 0.0313945088598966 0.974954920289417 NA NA
"RMEL3" 0.0842093593936098 -0.556691099359339 5.20119495300769 -0.107031384977681 0.914764081149463 NA NA
"RLIG1P3" 0.199011479028549 -0.556688728972698 4.08649275719086 -0.136226530193431 0.891642202604726 NA NA
"H3P14" 0.543504078676889 0.830195771488004 1.72499775820268 0.481273536467089 0.630322102725663 NA NA
"LINC02382" 0.0433821141705393 0 5.20119495300769 0 1 NA NA
"CKS1BP5" 0.0812718141782626 0 5.20119495300769 0 1 NA NA
"KRTAP13-6P" 0.0433821141705393 0 5.20119495300769 0 1 NA NA
"LINC02196" 2.78985687820589 -0.68414932179555 0.980415536481059 -0.697815667274228 0.485292479764776 NA NA
"TRPA2P" 0.464122283570765 -1.59534600082171 2.37604700496147 -0.671428636508636 0.501947507199752 NA NA
"NSA2P6" 1.27757257444679 -0.884237911634398 1.43231652449033 -0.617348118600421 0.537005134607585 NA NA
"MARCHF11-AS1" 0 NA NA NA NA NA NA
"GAPDHP35" 0.25341376583299 -1.03761904721043 2.98195296074617 -0.347966269377633 0.727865515499365 NA NA
"FAM76AP1" 0.212922999888537 0.405017500008299 4.00270274953962 0.101186004895038 0.919402806171289 NA NA
"LINC02600" 1.69682219876011 -1.07458322491619 1.13485632088142 -0.946889227423587 0.343695227836096 NA NA
"TMEM30BP1" 0.0416036693455106 0 5.20119495300769 0 1 NA NA
"GGCTP1" 0.0796867657836594 0 5.20119495300769 0 1 NA NA
"TRD-AS1" 1.39315631987678 0.346726871214897 1.0900911283346 0.318071454947637 0.750430735742668 NA NA
"ZFPM2-AS1" 1.31051516694259 0.722966700004717 1.0629689876142 0.680139033620721 0.496416430952285 NA NA
"H3P15" 0 NA NA NA NA NA NA
"LTO1P1" 0 NA NA NA NA NA NA
"TMEM108-AS1" 0.0859878042186384 -0.556691099359339 5.20119495300769 -0.107031384977681 0.914764081149463 NA NA
"GAPDHP62" 5.3607687713032 -0.081680875396733 0.535319969185978 -0.152583277475972 0.878726913207299 NA NA
"TMEM183AP6" 0 NA NA NA NA NA NA
"SLC25A30-AS1" 2.23979865081674 -1.31632598797889 0.969985857513832 -1.35705688673932 0.174763135912872 NA NA
"HMMR-AS1" 0.0417550651158909 0 5.20119495300769 0 1 NA NA
"HIGD1AP13" 0 NA NA NA NA NA NA
"NDUFB5P1" 0 NA NA NA NA NA NA
"NIHCOLE" 0.208486041824567 -0.556695192506517 4.01334464747046 -0.138711035658847 0.889678497214428 NA NA
"LINC01950" 0.376996365626431 -2.27750279895577 2.7133779770123 -0.839360685555327 0.401266938458872 NA NA
"CUL1P1" 0.0804737333546379 0 5.20119495300769 0 1 NA NA
"WBP1LP4" 0 NA NA NA NA NA NA
"IGKV2D-40" 0 NA NA NA NA NA NA
"LINC02480" 0 NA NA NA NA NA NA
"SLC25A48-AS1" 0 NA NA NA NA NA NA
"ZNF969P" 0.85457723291453 0.915863990896356 1.33882962229919 0.684078075090341 0.493925865750021 NA NA
"ELL2P2" 0 NA NA NA NA NA NA
"ANKRD20A17P" 0 NA NA NA NA NA NA
"PRKG2-AS1" 0 NA NA NA NA NA NA
"LINC02512" 0 NA NA NA NA NA NA
"LMNB1-DT" 0.940026027701981 0.325749063602138 1.75905342417041 0.185184292373476 0.853084488882104 NA NA
"NUDT19P5" 0 NA NA NA NA NA NA
"HTT-AS" 0.205937445611815 -0.0758794342467466 3.52735074427949 -0.0215117349386943 0.982837442502346 NA NA
"SLC25A5P9" 0 NA NA NA NA NA NA
"BMS1P2" 0.868970374186208 -0.291298465897268 1.21316831917989 -0.240113808852333 0.810242029405303 NA NA
"ALG1L3P" 0 NA NA NA NA NA NA
"OR5AC4P" 0 NA NA NA NA NA NA
"CTBP2P4" 7.69571239161433 -0.0436557182467682 0.438514953898191 -0.0995535451155986 0.920698776153814 NA NA
"ABITRAMP1" 0 NA NA NA NA NA NA
"PDCD5P2" 0.329592526407988 -0.556712912752352 2.86819629145887 -0.194098609781406 0.84609867016145 NA NA
"YBX1P5" 0.0426056900480991 -0.556708446099217 5.20119495300769 -0.107034720122784 0.91476143528776 NA NA
"FCF1P8" 0 NA NA NA NA NA NA
"H3P24" 0.208073198656553 0 4.03721991890675 0 1 NA NA
"NIFKP2" 0.0396433449721266 0.8858434817607 5.20119495300769 0.170315377478486 0.864762118460085 NA NA
"WWC2-AS1" 0.790127349179242 -0.300304050749765 1.59181887347102 -0.188654661503631 0.850363488273378 NA NA
"RPL7L1P7" 0 NA NA NA NA NA NA
"LINC02882" 1.96534315065629 0.128500471092638 0.968948920100756 0.132618416127938 0.894495167108344 NA NA
"TRPC6P7" 0 NA NA NA NA NA NA
"MTND5P5" 0 NA NA NA NA NA NA
"HOXC-AS3" 0.123542338498218 0 5.20119495294186 0 1 NA NA
"PTTG1IP2" 3.84510684075338 -0.253525924693366 0.639390558735169 -0.39651183651333 0.69172747765012 NA NA
"SEPTIN14P4" 0.0417550651158909 0 5.20119495300769 0 1 NA NA
"PRELID3BP4" 0 NA NA NA NA NA NA
"F11-AS1" 0.53040325154486 -0.548715381566075 1.84238422370749 -0.297828962333316 0.765833708354127 NA NA
"OR7E163P" 0 NA NA NA NA NA NA
"LINC01843" 0.251489124031201 -1.50320868412528 3.36954689778931 -0.446115970402878 0.655513477195616 NA NA
"TPTE2P7" 0 NA NA NA NA NA NA
"UCHL1-DT" 0.25105270373391 1.40584451834029 2.84702805123489 0.493793701024656 0.621451882156954 NA NA
"TSEN2P1" 0 NA NA NA NA NA NA
"GSTCD-AS1" 0.0395638869574082 0 5.20119495300769 0 1 NA NA
"OR7E21P" 0 NA NA NA NA NA NA
"TMEM92-AS1" 0.813183025216828 -0.548783062885251 1.74911237181294 -0.313749460428572 0.753711332119295 NA NA
"LINC02497" 0.08774546089727 -0.556691099359339 5.20119495300769 -0.107031384977681 0.914764081149463 NA NA
"LINC01861" 0.0838854070348014 -0.556691099359342 5.20119495300769 -0.107031384977682 0.914764081149462 NA NA
"LINC00589" 2.72948216192772 0.60767859490854 0.792491551428261 0.766795045087051 0.443203382827957 NA NA
"DNAJB6P2" 0 NA NA NA NA NA NA
"TILRLS" 0.0452827625975198 -0.556708446099216 5.20119495300769 -0.107034720122784 0.91476143528776 NA NA
"LINC00923" 1.65126775165836 -1.08917784738348 1.14060584983725 -0.95491167920881 0.339622363017556 NA NA
"LINC02270" 1.27677892941388 -0.414204844757291 1.22964867659471 -0.336848119825864 0.736231396301099 NA NA
"MTND5P4" 0 NA NA NA NA NA NA
"GOLGA5P1" 0.0840066916988574 0.404958145556669 5.20119495300769 0.0778586746344693 0.937940472441651 NA NA
"LINC01217" 0 NA NA NA NA NA NA
"RFPL4AP3" 0 NA NA NA NA NA NA
"LINC01337" 2.08079684726339 -1.06754424817322 0.940724352085847 -1.1348108995012 0.256454558444704 NA NA
"MTCO1P9" 0 NA NA NA NA NA NA
"CNOT10-AS1" 0.086070015823008 -1.03759378230325 5.20119495300769 -0.199491422966801 0.84187835200033 NA NA
"LINC02714" 0.445698952469542 0.40504121103885 2.01882660637243 0.200631995714906 0.840986337777447 NA NA
"MIR3945HG" 0.252676602791197 -0.556705626327988 3.37390627401216 -0.1650032873219 0.8689413946158 NA NA
"PSMA2P2" 0 NA NA NA NA NA NA
"SNRPCP2" 0.20370058876238 -0.556708137598045 3.54170617418561 -0.157186426603008 0.875097925325104 NA NA
"B3GNTL1P1" 0.202525506473843 -1.03760775269183 3.54477439015716 -0.292714750922647 0.769740193904264 NA NA
"EFNA4-EFNA3" 0.376621046338817 -1.03761678529008 2.74169004354997 -0.378458822408154 0.70508977784657 NA NA
"LINC03074" 0.526701389346657 -0.0758543397230758 1.92060836179617 -0.0394949544279481 0.968495776163244 NA NA
"MTND2P31" 0 NA NA NA NA NA NA
"MTHFD2P4" 0 NA NA NA NA NA NA
"GTF2F2P1" 0.413939145623744 -1.94538998966039 2.25119961130323 -0.864157038715101 0.387501628898674 NA NA
"LINC02358" 0 NA NA NA NA NA NA
"RFPL4B" 0.361086731522047 -0.54508718074186 2.28242173528081 -0.238819659099854 0.81124542549997 NA NA
"WDFY3-AS1" 0.12496530956505 -0.556673752619461 5.20119495300769 -0.107028049832578 0.91476672701211 NA NA
"OR7H2P" 0 NA NA NA NA NA NA
"LINC02429" 0.0793362896655039 0 5.20119495297749 0 1 NA NA
"ALG1L7P" 0.166132775956711 -0.556692267463951 4.28941631679605 -0.129782755123142 0.896738306928694 NA NA
"LINC02228" 0.0381543460698251 0 5.20119495300769 0 1 NA NA
"MAGI2-AS1" 0 NA NA NA NA NA NA
"LINC02272" 0 NA NA NA NA NA NA
"SPOPLP1" 0 NA NA NA NA NA NA
"ALG1L2" 2.58205382490746 -0.47914648173889 0.862682400411356 -0.555414694342224 0.578611044003264 NA NA
"LINC02462" 0 NA NA NA NA NA NA
"ERVH-1" 0 NA NA NA NA NA NA
"TUBB7P" 0 NA NA NA NA NA NA
"TMEM184C-DT" 1.31772204920129 -2.41767547166571 1.44666756357256 -1.67120320697261 0.0946815470400325 NA NA
"SLC25A15P3" 0 NA NA NA NA NA NA
"LINC02384" 6.38209044744604 -0.856729026365934 0.632309316727432 -1.35492077010664 0.175442801407392 NA NA
"CAB39P1" 0 NA NA NA NA NA NA
"NDUFB4P2" 0.486499689005385 0.905019111974861 1.83208093955761 0.493984240779991 0.621317309217793 NA NA
"CCNO-DT" 3.93251028522551 -0.150864539122795 0.698060276423771 -0.216119644990671 0.828894487063249 NA NA
"MRPS33P3" 0 NA NA NA NA NA NA
"LINC02214" 0.130187383556633 -0.0759271906473644 5.20119495300769 -0.0145980282095479 0.988352872346769 NA NA
"PCAT4" 6.02318935464727 -0.124633056710978 0.552307906935593 -0.225658650086123 0.821466920978868 NA NA
"LINC02728" 2.41330186915866 -0.661178716609508 0.858757503315948 -0.769924820518572 0.441344489655814 NA NA
"LINC01386" 0 NA NA NA NA NA NA
"LINC02479" 0 NA NA NA NA NA NA
"LINC02353" 0 NA NA NA NA NA NA
"PSME2P4" 0 NA NA NA NA NA NA
"RTN3P1" 1.41920009305943 0.231690269998639 1.02880649547213 0.225202961896458 0.821821385371149 NA NA
"MTCYBP35" 1.54714334313646 -0.071972879707088 1.20027319380531 -0.0599637483187534 0.952184507362398 NA NA
"CDRT15P11" 0 NA NA NA NA NA NA
"IRF5P1" 0 NA NA NA NA NA NA
"HSPD1P11" 2.39093021775413 -0.548935575747365 0.897991468723832 -0.611292640148884 0.54100586252257 NA NA
"LINC02475" 0 NA NA NA NA NA NA
"MTND3P5" 0 NA NA NA NA NA NA
"RAB5CP2" 0 NA NA NA NA NA NA
"WWC2-AS2" 7.2182397892015 0.157080338246514 0.59206351878703 0.265309942703996 0.790770705717274 NA NA
"KHDC1P1" 0.117714655974954 0.885878175240456 5.20119495300769 0.170322047768692 0.864756872974681 NA NA
"SYT9-AS1" 3.14075384103152 0.281272590135474 0.797145647666788 0.352849684318979 0.724201133646815 NA NA
"LINC02236" 4.56772952239223 -0.435101784435514 0.657587345183082 -0.661663865070844 0.508186667743523 NA NA
"DBIP2" 0.0443633467267308 -0.556708446099217 5.20119495300769 -0.107034720122784 0.91476143528776 NA NA
"SEMA5A-AS1" 0.0452827625975198 -0.556708446099216 5.20119495300769 -0.107034720122784 0.91476143528776 NA NA
"LINC00499" 0.0887266934534616 -1.03759378230325 5.20119495300769 -0.199491422966801 0.84187835200033 NA NA
"DCANP1" 0 NA NA NA NA NA NA
"LINC00958" 0.729835070759627 0.520962865173326 1.60152134901589 0.325292488603696 0.744959715241188 NA NA
"LINC02483" 0 NA NA NA NA NA NA
"MTCYBP16" 0 NA NA NA NA NA NA
"YTHDF1P1" 0.582317793832435 -1.28043858777424 1.81618419805209 -0.705015817860074 0.480800392476901 NA NA
"FTH1P9" 0 NA NA NA NA NA NA
"LINC01256" 0 NA NA NA NA NA NA
"ALDH7A1P1" 1.53034144695565 1.11657784349011 0.965654660282759 1.15629105250024 0.24756212692564 NA NA
"FAM90A25P" 0.247765955601202 -1.89214817792541 3.82595470137939 -0.494555823476745 0.620913692229808 NA NA
"NIPAL4-DT" 0.656548271668378 1.64082933730978 1.48425260076372 1.10549197384966 0.268946470305125 NA NA
"MTND1P22" 0 NA NA NA NA NA NA
"ARPC1AP4" 1.12327134520683 -0.0724001323568362 1.27199883472214 -0.056918395190709 0.954610200823998 NA NA
"ASS1P8" 0 NA NA NA NA NA NA
"AIDAP2" 0.672205525871137 -0.0758238753499437 1.32229428363245 -0.0573426628916893 0.954272236169527 NA NA
"MTCO3P27" 0 NA NA NA NA NA NA
"LINC02615" 9.4836766649141 0.0987371048641589 0.440094560490869 0.224354295027029 0.822481631463238 0.908345432368857 NA
"CCNHP1" 0.0443633467267308 -0.556708446099217 5.20119495300769 -0.107034720122784 0.91476143528776 NA NA
"C1GALT1P2" 0 NA NA NA NA NA NA
"NUP58P1" 0 NA NA NA NA NA NA
"NDUFS5P4" 0 NA NA NA NA NA NA
"KRTAP4-17P" 0 NA NA NA NA NA NA
"STMN1P2" 0 NA NA NA NA NA NA
"RTEL1P1" 0.0442172622020494 -0.55670844609922 5.20119495300769 -0.107034720122785 0.91476143528776 NA NA
"LINC01094" 0.834232156765841 -0.321143130180581 1.28981839995493 -0.248983213599529 0.803373766212079 NA NA
"LINC02160" 0.315191084807251 0.885933225465637 2.56465858380726 0.345439050273296 0.729764323983849 NA NA
"CBR4-DT" 0.0844971366279898 -1.03759378230325 5.20119495300769 -0.199491422966801 0.84187835200033 NA NA
"MTND1P19" 0 NA NA NA NA NA NA
"RASGRF2-AS1" 0.239196885698905 0.405028204033295 3.41549856959594 0.118585382420819 0.905603846764729 NA NA
"GTF2IP9" 0 NA NA NA NA NA NA
"HAUS1P1" 0 NA NA NA NA NA NA
"FKBP4P1" 0.0834650741169631 -0.556691099359343 5.20119495300769 -0.107031384977682 0.914764081149462 NA NA
"RPL7L1P13" 0 NA NA NA NA NA NA
"CTDNEP1P2" 0.578959270741472 0.306266491805671 1.80121553460546 0.170033228073817 0.864984004902846 NA NA
"ASNSP4" 0 NA NA NA NA NA NA
"MTCO1P31" 0.372410044734986 -0.980021089784708 2.50530569854715 -0.391178246372501 0.695665486672794 NA NA
"AKIRIN2P1" 0 NA NA NA NA NA NA
"LYPLA1P2" 0 NA NA NA NA NA NA
"NRBF2P6" 3.1320585297307 0.000140905085154878 0.697307768538601 0.000202070149670328 0.999838771348476 NA NA
"OR7E28P" 0.0443633467267308 -0.556708446099217 5.20119495300769 -0.107034720122784 0.91476143528776 NA NA
"PPIAP11" 1.73957673939688 -1.38560711346673 1.07882025836769 -1.28437253816797 0.199011636984686 NA NA
"PITPNM2-AS1" 0.0416036693455106 0 5.20119495300769 0 1 NA NA
"LINC01099" 0 NA NA NA NA NA NA
"LIX1-AS1" 0.435964669826915 -0.0925940870980355 5.09716248838604 -0.0181658103521346 0.985506577520125 NA NA
"CFAP53P1" 0 NA NA NA NA NA NA
"IMPA1P1" 0 NA NA NA NA NA NA
"TCP11X3P" 0 NA NA NA NA NA NA
"LINC02435" 0.446701804924866 0.798706002692547 1.84373483690703 0.433200038695597 0.664869450777184 NA NA
"LINC00605" 1.81343630800318 0.148493136378667 0.994285623742312 0.14934655880849 0.881280178577216 NA NA
"LINC02201" 0.0416036693455106 0 5.20119495300769 0 1 NA NA
"SNX18P24" 0 NA NA NA NA NA NA
"LINC01957" 0 NA NA NA NA NA NA
"LINC02230" 0 NA NA NA NA NA NA
"MTND5P12" 0.0859670160722414 -0.556691099359339 5.20119495300769 -0.107031384977681 0.914764081149463 NA NA
"IGKV1D-39" 0 NA NA NA NA NA NA
"COQ10BP2" 0 NA NA NA NA NA NA
"DDX18P4" 0 NA NA NA NA NA NA
"IARS2P1" 0.124787641255127 0.885878175240456 5.20119495300769 0.170322047768692 0.864756872974682 NA NA
"HMGB1P35" 3.3381057026929 0.459117741790775 0.651572814387373 0.704629984021741 0.481040533846407 NA NA
"ALG3P1" 0.130405803548068 -0.556673752619461 5.20119495300769 -0.107028049832578 0.91476672701211 NA NA
"DDX3P3" 0 NA NA NA NA NA NA
"LINC02106" 0.166339809298682 -0.556666806170403 4.97784360929185 -0.111828906221824 0.910959067424067 NA NA
"LINC03123" 0.0837811491594576 -0.556691099359342 5.20119495300769 -0.107031384977682 0.914764081149462 NA NA
"LINC01267" 0 NA NA NA NA NA NA
"TACR3-AS1" 0.238023779394427 0 3.02807106082218 0 1 NA NA
"TRBV21-1" 0 NA NA NA NA NA NA
"MFFP2" 0.117207886252948 0 5.20119495297598 0 1 NA NA
"TET2-AS1" 1.96870513023837 0.485249958789984 0.951576816917963 0.509943023161963 0.610091379422245 NA NA
"LDHAP1" 0 NA NA NA NA NA NA
"NIFKP7" 0 NA NA NA NA NA NA
"MSNP1" 1.13530235542958 -0.397847611005354 1.44425775059931 -0.275468565663063 0.782956272901535 NA NA
"ABCA11P" 8.89383619721333 0.31012206405097 0.423578789394855 0.732147293055032 0.464078670563456 0.661174987379197 NA
"HADHAP1" 0.24565215841023 -0.0758731834176717 3.86450373569471 -0.0196333575038018 0.984335853517225 NA NA
"RPL37P25" 0 NA NA NA NA NA NA
"LINC01385" 0.0784621859453837 -0.55669109935934 5.20119495300769 -0.107031384977682 0.914764081149463 NA NA
"OR12D1" 0 NA NA NA NA NA NA
"SETP12" 1.61857817615814 0.521892282662134 1.02344940912523 0.509934617196379 0.610097268688939 NA NA
"EVA1CP6" 0 NA NA NA NA NA NA
"FHIP1A-DT" 3.09857086919437 0.615403767714869 0.68240801407057 0.901812046496905 0.367156719428223 NA NA
"HSPA8P19" 0.130287278025057 -1.53603744207702 5.19972820005058 -0.295407256491229 0.767682790647452 NA NA
"LINC02508" 0 NA NA NA NA NA NA
"STPG2-AS1" 7.68493148813744 -0.256755209004704 0.550141425491228 -0.466707644812321 0.640709059479971 NA NA
"UNC93B7" 1.85278856619791 0.151856704515166 0.859156288507224 0.176750966671053 0.859704005453272 NA NA
"LINC02241" 0.49278903554193 1.88856445543072 1.96733961057354 0.959958537550183 0.33707608293071 NA NA
"LINC02172" 0 NA NA NA NA NA NA
"GYG1P1" 0 NA NA NA NA NA NA
"NAIPP4" 5.248117795966 -0.201170919733175 0.583203142666825 -0.344941419233917 0.730138411363978 NA NA
"LINC02278" 0.0433821141705393 0 5.20119495300769 0 1 NA NA
"LINC01218" 0 NA NA NA NA NA NA
"LINC02754" 2.6650928597494 -0.229207772094168 0.773985149971467 -0.296139754235101 0.767123355334886 NA NA
"COPS3P1" 3.66921725318807 -0.558085379509056 0.688704757184638 -0.810340532262994 0.417744485975277 NA NA
"HPRT1P1" 0 NA NA NA NA NA NA
"C18orf21P1" 0 NA NA NA NA NA NA
"LINC02379" 0 NA NA NA NA NA NA
"PRB1" 0.0407665521991756 0 5.20119495300769 0 1 NA NA
"PRELID3BP5" 0 NA NA NA NA NA NA
"SUMO2P5" 0 NA NA NA NA NA NA
"BRCC3P1" 1.07655637339391 -1.09814947219831 1.58714790531917 -0.691901157112057 0.488999403935387 NA NA
"FAM86EP" 8.57469006904714 0.134732440539663 0.425885533505841 0.316358340304636 0.751730533958879 0.869605495269508 NA
"SNHG27" 0.0443633467267308 -0.556708446099217 5.20119495300769 -0.107034720122784 0.91476143528776 NA NA
"UGT2B27P" 0.0417550651158909 0 5.20119495300769 0 1 NA NA
"OR10J8P" 0 NA NA NA NA NA NA
"LINC02507" 0.0382869879839473 0 5.20119495300769 0 1 NA NA
"PTX4" 0.039668144832752 0 5.20119495300769 0 1 NA NA
"USP17L9P" 0 NA NA NA NA NA NA
"RN7SKP24" 0.039668144832752 0 5.20119495300769 0 1 NA NA
"RNA5SP445" 0 NA NA NA NA NA NA
"RNU6-857P" 0 NA NA NA NA NA NA
"RNU6-998P" 1.17393804013869 -0.87682482558437 1.38081481534824 -0.635005372073183 0.525424911337477 NA NA
"RNA5-8SP6" 0 NA NA NA NA NA NA
"RNU7-61P" 0 NA NA NA NA NA NA
"RNU7-37P" 0.0395638869574082 0 5.20119495300769 0 1 NA NA
"RNU6-632P" 0 NA NA NA NA NA NA
"RNU7-20P" 0.121162122348436 1.80032853134754 5.16655050812418 0.348458517635045 0.727495862073267 NA NA
"RN7SKP67" 0.0773687201002952 -0.556691099359339 5.20119495300769 -0.107031384977681 0.914764081149463 NA NA
"RNA5SP419" 0 NA NA NA NA NA NA
"RNU2-13P" 0.12312200558038 0 5.2011949529724 0 1 NA NA
"RNU6-408P" 0 NA NA NA NA NA NA
"RNU7-123P" 0.082629926085453 0 5.20119495300769 0 1 NA NA
"RNU5E-3P" 0.539282867147307 -0.0474828317136832 1.76933273727672 -0.0268365755707243 0.978590080628511 NA NA
"RNU7-175P" 0 NA NA NA NA NA NA
"RNU7-41P" 4.48933999907441 0.234737615470465 0.645737481813758 0.363518646635055 0.716217486260698 NA NA
"RNU6-488P" 0 NA NA NA NA NA NA
"RNA5SP401" 0 NA NA NA NA NA NA
"RN7SKP122" 0 NA NA NA NA NA NA
"SCARNA8" 1.61866682051321 -1.18480366722285 1.12969621566588 -1.04878077025733 0.294279029863305 NA NA
"RNU6-1053P" 1.68272359495104 0.192969946586084 0.985216689341949 0.195865486926509 0.844715451445553 NA NA
"RNU4ATAC13P" 0.0417550651158909 0 5.20119495300769 0 1 NA NA
"RN7SKP13" 0 NA NA NA NA NA NA
"RNU7-124P" 0 NA NA NA NA NA NA
"RNA5SP112" 0 NA NA NA NA NA NA
"RNU7-60P" 0.0830361206674094 0 5.20119495300769 0 1 NA NA
"RNU4ATAC11P" 0.369876341649475 -0.0758608371103178 2.16640526684731 -0.0350169187045577 0.972066249971035 NA NA
"RNU5F-8P" 0 NA NA NA NA NA NA
"RN7SKP46" 0 NA NA NA NA NA NA
"RNU4-29P" 0.0382869879839473 0 5.20119495300769 0 1 NA NA
"RNU6-75P" 0 NA NA NA NA NA NA
"RNU6-999P" 0.29399377502635 0.405032325507499 2.88589907121662 0.140348749388782 0.888384449014163 NA NA
"RNA5SP385" 0 NA NA NA NA NA NA
"RNU6-848P" 0 NA NA NA NA NA NA
"RN7SKP298" 0 NA NA NA NA NA NA
"RNA5SP418" 0 NA NA NA NA NA NA
"RNU6-138P" 0 NA NA NA NA NA NA
"RNU6-470P" 0 NA NA NA NA NA NA
"RNA5SP446" 0 NA NA NA NA NA NA
"RNA5SP518" 0 NA NA NA NA NA NA
"RNU7-8P" 0 NA NA NA NA NA NA
"RNA5SP217" 1.33649211363 0.733880662479152 1.27687064395497 0.574749420353214 0.5654607787019 NA NA
"RNA5SP486" 0 NA NA NA NA NA NA
"RNU6-1129P" 0 NA NA NA NA NA NA
"RNU6-377P" 0.329800051346706 -0.0758628070396126 2.35337074687372 -0.0322358077835337 0.974284000526876 NA NA
"RN7SKP242" 0 NA NA NA NA NA NA
"RNA5SP356" 0 NA NA NA NA NA NA
"RNU6-1170P" 1.3254684629036 -1.4065366545386 1.41142911587533 -0.996533682576262 0.318990909898472 NA NA
"RNA5SP20" 0 NA NA NA NA NA NA
"RNU7-47P" 4.27377876928772 -0.257987746076157 0.665062635219805 -0.387914960808002 0.698078966270097 NA NA
"RNU5A-7P" 0.0844971366279898 -1.03759378230325 5.20119495300769 -0.199491422966801 0.84187835200033 NA NA
"RNU4-57P" 0 NA NA NA NA NA NA
"SCARNA6" 0.0851371792864302 0 5.20119495300769 0 1 NA NA
"RNU6-237P" 0 NA NA NA NA NA NA
"RNU6-863P" 0 NA NA NA NA NA NA
"RNU6-1294P" 0 NA NA NA NA NA NA
"RNU6-202P" 0.0399004315691108 0.8858434817607 5.20119495300769 0.170315377478486 0.864762118460085 NA NA
"RN7SKP14" 0 NA NA NA NA NA NA
"RN7SKP132" 0 NA NA NA NA NA NA
"RNU6-983P" 0 NA NA NA NA NA NA
"RN7SKP18" 0 NA NA NA NA NA NA
"SNORD116-26" 0.0417550651158909 0 5.20119495300769 0 1 NA NA
"RNA5SP157" 0 NA NA NA NA NA NA
"RNU6-322P" 3.0245502978307 0.697438860708797 0.716040090384663 0.974022083503909 0.330045574416836 NA NA
"RNU6-583P" 0.0404468459069969 0 5.20119495300769 0 1 NA NA
"RNA5SP162" 0 NA NA NA NA NA NA
"RN7SKP19" 0 NA NA NA NA NA NA
"RNA5SP436" 0 NA NA NA NA NA NA
"RNU6-1114P" 0 NA NA NA NA NA NA
"RNU6-319P" 6.48779071612493 -0.210350199906186 0.563296067080118 -0.373427425113315 0.708830351052274 NA NA
"RNU6ATAC32P" 0.0404468459069969 0 5.20119495300769 0 1 NA NA
"RNU7-12P" 0.456695985938922 -2.2297019589976 2.18976357680017 -1.01823867317027 0.308564544861912 NA NA
"RN7SKP155" 0 NA NA NA NA NA NA
"RNU6-1334P" 0 NA NA NA NA NA NA
"RNU6-732P" 0 NA NA NA NA NA NA
"RNU6-803P" 0 NA NA NA NA NA NA
"RNA5SP96" 0 NA NA NA NA NA NA
"RNU6-772P" 0 NA NA NA NA NA NA
"RNU6-507P" 0 NA NA NA NA NA NA
"MIR449C" 0 NA NA NA NA NA NA
"RNA5SP362" 0 NA NA NA NA NA NA
"RNU6-1288P" 0.241017132152121 -0.556705284606575 3.41457897292025 -0.163037753416042 0.87048870941561 NA NA
"MIR1343" 0 NA NA NA NA NA NA
"RNU6-518P" 0.29466490045487 -1.96157330145781 3.25603032198845 -0.602443192316427 0.546879166404777 NA NA
"SCARNA21B" 0.334344711271168 0.885935187862224 2.55793122099525 0.346348322656433 0.729080956952398 NA NA
"RNU7-71P" 0.0886507384321771 -0.556691099359338 5.20119495300769 -0.107031384977681 0.914764081149463 NA NA
"SCARNA23" 0.417242167194962 -1.03762241339327 2.45688951984911 -0.422331734907234 0.672782897608609 NA NA
"RNU2-69P" 0 NA NA NA NA NA NA
"RNA5SP182" 0 NA NA NA NA NA NA
"RNU6-615P" 0 NA NA NA NA NA NA
"RNU5F-2P" 0.947312752533868 -0.667934580043315 1.50747495931705 -0.443081708200258 0.657706635327148 NA NA
"RNU2-45P" 0 NA NA NA NA NA NA
"SNORD79" 0 NA NA NA NA NA NA
"RNU7-75P" 0.0407665521991756 0 5.20119495300769 0 1 NA NA
"RNU6-475P" 0 NA NA NA NA NA NA
"RNU6ATAC17P" 0 NA NA NA NA NA NA
"RNA5SP288" 0.370382155961556 0.364772538081555 2.07413432898848 0.17586736451127 0.860398145037811 NA NA
"RNU6-120P" 0 NA NA NA NA NA NA
"RNU6-760P" 0.0381543460698251 0 5.20119495300769 0 1 NA NA
"RN7SKP190" 0 NA NA NA NA NA NA
"RNU4-49P" 0 NA NA NA NA NA NA
"RNA5SP497" 0 NA NA NA NA NA NA
"RNU7-79P" 0 NA NA NA NA NA NA
"RNU7-84P" 0 NA NA NA NA NA NA
"RNU6-976P" 0 NA NA NA NA NA NA
"SNORD116-27" 0.163406277577461 -0.556665765776292 5.00652210865089 -0.111188116959359 0.911467174495314 NA NA
"RNU6-916P" 0.0416036693455106 0 5.20119495300769 0 1 NA NA
"SCARNA11" 0.782779914048693 -1.28334418611122 1.63537131820922 -0.784741771988832 0.432604986023853 NA NA
"VTRNA2-2P" 0.0851230409505483 0 5.20119495300769 0 1 NA NA
"RNA5SP272" 0 NA NA NA NA NA NA
"RNU7-2P" 0 NA NA NA NA NA NA
"RNU6-351P" 0 NA NA NA NA NA NA
"RNU6-240P" 0.040026887447641 0 5.20119495300769 0 1 NA NA
"RNU6-491P" 0 NA NA NA NA NA NA
"RNU7-200P" 0 NA NA NA NA NA NA
"RNA5SP406" 0 NA NA NA NA NA NA
"RNU1-61P" 0 NA NA NA NA NA NA
"RNU1-86P" 0 NA NA NA NA NA NA
"RNU7-105P" 0 NA NA NA NA NA NA
"RNA5SP216" 0.123608567078904 -0.556673752619463 5.20119495300769 -0.107028049832578 0.91476672701211 NA NA
"RNU6-276P" 0.0416036693455106 0 5.20119495300769 0 1 NA NA
"RNA5SP408" 0 NA NA NA NA NA NA
"RNU6-189P" 0 NA NA NA NA NA NA
"RNU6-871P" 0 NA NA NA NA NA NA
"RNU6-1143P" 0.0404468459069969 0 5.20119495300769 0 1 NA NA
"RN7SKP179" 0.165851555638052 -1.50164499885999 4.28309005049861 -0.350598512091795 0.72588957294845 NA NA
"RNA5SP249" 0 NA NA NA NA NA NA
"RNU7-129P" 0 NA NA NA NA NA NA
"RNU6-1278P" 0 NA NA NA NA NA NA
"RNA5SP116" 0 NA NA NA NA NA NA
"RNU6-693P" 0 NA NA NA NA NA NA
"RNU6-1023P" 0 NA NA NA NA NA NA
"RN7SKP164" 0 NA NA NA NA NA NA
"RN7SKP34" 0 NA NA NA NA NA NA
"RNU6-1219P" 0.247698879141315 0.885928228790321 3.0023931093122 0.295074028128606 0.767937329415156 NA NA
"RNA5SP522" 0 NA NA NA NA NA NA
"RNU6-496P" 0 NA NA NA NA NA NA
"RNU6-27P" 0 NA NA NA NA NA NA
"RNU6-617P" 0 NA NA NA NA NA NA
"RNU6-1095P" 0 NA NA NA NA NA NA
"RNU6-1102P" 0 NA NA NA NA NA NA
"RNU6-559P" 0 NA NA NA NA NA NA
"RNU6ATAC13P" 0 NA NA NA NA NA NA
"RNA5SP208" 0.0407665521991756 0 5.20119495300769 0 1 NA NA
"RNU1-41P" 0.0404468459069969 0 5.20119495300769 0 1 NA NA
"RNU6-1333P" 0.117395607547936 -0.556673752619461 5.20119495300769 -0.107028049832578 0.91476672701211 NA NA
"RNU6-123P" 0.216497176475515 -0.0758791112644772 3.47576749270485 -0.0218308938741549 0.982582850307486 NA NA
"RNU6-473P" 0.0827121376898226 -0.55669109935934 5.20119495300769 -0.107031384977682 0.914764081149463 NA NA
"RNU6-718P" 0 NA NA NA NA NA NA
"RN7SKP141" 0 NA NA NA NA NA NA
"RNU6-991P" 0.0433821141705393 0 5.20119495300769 0 1 NA NA
"RNA5SP236" 0 NA NA NA NA NA NA
"RNU6-436P" 0.0841486663697149 0 5.20119495300769 0 1 NA NA
"RNU7-52P" 0 NA NA NA NA NA NA
"RN7SKP43" 0 NA NA NA NA NA NA
"RN7SKP157" 0 NA NA NA NA NA NA
"RNU6-1161P" 0 NA NA NA NA NA NA
"RNU4ATAC18P" 1.39562221951026 0.468554412218625 1.11640585398655 0.419698992571094 0.674705361149502 NA NA
"RNA5SP180" 0.20268472829705 0 3.54897970627373 0 1 NA NA
"RNU7-49P" 4.72728648634772 0.67537627660902 0.565728736809752 1.19381645772069 0.23254977241799 NA NA
"SCARNA17" 3.59061694144175 -0.143495466615031 0.658179525236967 -0.218018733662929 0.827414515146226 NA NA
"RNA5SP227" 0 NA NA NA NA NA NA
"RNU2-27P" 0.544100858796918 -0.951507429846135 2.10450522949019 -0.452128802776431 0.651176195128774 NA NA
"RNA5SP458" 0 NA NA NA NA NA NA
"RNU6-168P" 0 NA NA NA NA NA NA
"RNA5SP303" 0 NA NA NA NA NA NA
"RNA5SP154" 0 NA NA NA NA NA NA
"RNU7-154P" 0 NA NA NA NA NA NA
"RNU4ATAC8P" 0 NA NA NA NA NA NA
"RNU6-927P" 0 NA NA NA NA NA NA
"SCARNA5" 2.81343213109599 -0.672059194516511 0.811990472548688 -0.827668817845906 0.407858083057233 NA NA
"RNA5SP521" 0 NA NA NA NA NA NA
"RNU4ATAC14P" 0 NA NA NA NA NA NA
"RNU6-904P" 0.373761473340945 -1.03762203319431 2.51983707513758 -0.411781397865833 0.680499657192031 NA NA
"RNU6-1194P" 0 NA NA NA NA NA NA
"RNU2-30P" 0.123472305049663 0.885878175240456 5.20119495300769 0.170322047768692 0.864756872974681 NA NA
"RNU6ATAC9P" 0 NA NA NA NA NA NA
"RNU6-581P" 0 NA NA NA NA NA NA
"RNU6-982P" 0 NA NA NA NA NA NA
"RNU6-1262P" 0.03921437403047 -0.556708446099217 5.20119495300769 -0.107034720122784 0.91476143528776 NA NA
"RNU6ATAC14P" 0 NA NA NA NA NA NA
"RN7SKP52" 0 NA NA NA NA NA NA
"RNA5SP253" 0.0433679758346574 0 5.20119495300769 0 1 NA NA
"RNU6-1196P" 0 NA NA NA NA NA NA
"RNU6-561P" 0 NA NA NA NA NA NA
"RNU6-1281P" 0 NA NA NA NA NA NA
"RNU6-311P" 0 NA NA NA NA NA NA
"RNY4P37" 0.0787782609878782 -0.556691099359339 5.20119495300769 -0.107031384977681 0.914764081149463 NA NA
"RNU6-397P" 0 NA NA NA NA NA NA
"RN7SKP288" 0 NA NA NA NA NA NA
"RNU6-162P" 0 NA NA NA NA NA NA
"RNU6-287P" 0 NA NA NA NA NA NA
"RNA5SP228" 0.040026887447641 0 5.20119495300769 0 1 NA NA
"RNU6-150P" 0 NA NA NA NA NA NA
"RN7SKP276" 0 NA NA NA NA NA NA
"RNU6-1101P" 0 NA NA NA NA NA NA
"RNU7-174P" 0.160014401206137 0.885890433218139 5.02626869921076 0.17625210394288 0.860095888406065 NA NA
"RNA5SP464" 0.4573833638389 -1.94143771630078 2.26948351743989 -0.85545354323209 0.392300112635411 NA NA
"RNU6-415P" 0 NA NA NA NA NA NA
"RNU6-1041P" 0 NA NA NA NA NA NA
"RNU6-864P" 0 NA NA NA NA NA NA
"RNU2-53P" 0 NA NA NA NA NA NA
"RNU4-71P" 0 NA NA NA NA NA NA
"RNU6-390P" 0 NA NA NA NA NA NA
"RNA5SP341" 0 NA NA NA NA NA NA
"RNA5SP320" 0 NA NA NA NA NA NA
"RNU6-947P" 0 NA NA NA NA NA NA
"RNU6-416P" 0 NA NA NA NA NA NA
"RN7SKP196" 0 NA NA NA NA NA NA
"RNU6-327P" 0.119236721234615 0.885876375412644 5.2011949529775 0.170321701728467 0.864757145098969 NA NA
"RNU7-99P" 0 NA NA NA NA NA NA
"RNU6-277P" 0 NA NA NA NA NA NA
"RNU6-547P" 0 NA NA NA NA NA NA
"RN7SKP12" 0.0416036693455106 0 5.20119495300769 0 1 NA NA
"RNA5SP76" 0 NA NA NA NA NA NA
"RN7SKP248" 0 NA NA NA NA NA NA
"RNU4ATAC7P" 0 NA NA NA NA NA NA
"RNU6-1146P" 0 NA NA NA NA NA NA
"RNA5SP410" 0 NA NA NA NA NA NA
"RNU6-346P" 0 NA NA NA NA NA NA
"RNU6-758P" 0.414331931097136 -1.53469476753547 2.09831014982966 -0.731395579276046 0.464537564706126 NA NA
"RNU6-917P" 0 NA NA NA NA NA NA
"RNU6-191P" 0 NA NA NA NA NA NA
"RNU1-143P" 0 NA NA NA NA NA NA
"RNY3P15" 4.88219001071444 -0.0771489611096967 0.555261736215298 -0.138941612716823 0.889496287666769 NA NA
"RNA5SP220" 0 NA NA NA NA NA NA
"RNU6-1232P" 0 NA NA NA NA NA NA
"RNU6-523P" 0 NA NA NA NA NA NA
"RNU4ATAC4P" 0.491890485610078 -1.52593724189949 1.91046369953361 -0.79872611150477 0.42444924265455 NA NA
"RNU6-1108P" 0 NA NA NA NA NA NA
"RNU6ATAC39P" 3.99531765663788 -0.96735527255027 0.750969023861529 -1.28814270870464 0.197696290741641 NA NA
"RNU6-970P" 0 NA NA NA NA NA NA
"RNU6-1299P" 0 NA NA NA NA NA NA
"RNU6-313P" 1.17587440799751 -0.389230010119254 1.15546416236225 -0.336860304973463 0.736222210204816 NA NA
"SNORD27" 0.242055363882674 0.405028127764602 3.40245711134968 0.119039892204236 0.905243751054979 NA NA
"SNORA74" 0.0426056900480991 -0.556708446099217 5.20119495300769 -0.107034720122784 0.91476143528776 NA NA
"RNU6-1045P" 0.167700228776456 -0.556693293593975 4.27295814467538 -0.130282880090385 0.896342624329785 NA NA
"RNU6-795P" 0.361096552475648 0.8859364585687 2.50388138754439 0.35382525025978 0.723469849068172 NA NA
"RNU1-155P" 0 NA NA NA NA NA NA
"RNU6-1338P" 0 NA NA NA NA NA NA
"RNU6-65P" 0 NA NA NA NA NA NA
"RNU6-1225P" 0 NA NA NA NA NA NA
"RNY3P16" 0.784047231563732 -0.312182812567323 1.57509803833413 -0.198198972362062 0.842889391474569 NA NA
"RNU6-1206P" 0 NA NA NA NA NA NA
"RNA5SP315" 0 NA NA NA NA NA NA
"RNU6-1265P" 0 NA NA NA NA NA NA
"MIR2278" 0.127828420843694 -1.03757643556337 5.20119495300769 -0.199488087821699 0.841880960634436 NA NA
"RNU6-941P" 0.0905655251950395 -1.03759378230325 5.20119495300769 -0.199491422966801 0.84187835200033 NA NA
"RNU6-155P" 0 NA NA NA NA NA NA
"RNU6-479P" 0.168073109727227 -0.556692710982757 4.27439483200422 -0.130238953784653 0.896377376362095 NA NA
"RNA5SP318" 0 NA NA NA NA NA NA
"RNU6-830P" 0 NA NA NA NA NA NA
"RN7SKP31" 0 NA NA NA NA NA NA
"RNA5SP282" 0 NA NA NA NA NA NA
"RNU1-95P" 0 NA NA NA NA NA NA
"RNA5SP287" 0 NA NA NA NA NA NA
"RNA5SP200" 0 NA NA NA NA NA NA
"RNU6-720P" 0.0417550651158909 0 5.20119495300769 0 1 NA NA
"RNU6-109P" 0 NA NA NA NA NA NA
"RNU7-18P" 0 NA NA NA NA NA NA
"RNU7-69P" 0 NA NA NA NA NA NA
"RNA5SP255" 0 NA NA NA NA NA NA
"RNA5SP413" 0 NA NA NA NA NA NA
"RNU6-948P" 0 NA NA NA NA NA NA
"RNU2-10P" 0 NA NA NA NA NA NA
"RNU6-752P" 0 NA NA NA NA NA NA
"RNU6-781P" 0 NA NA NA NA NA NA
"RNU6-751P" 0 NA NA NA NA NA NA
"RNU6-764P" 0 NA NA NA NA NA NA
"RNA5SP365" 0 NA NA NA NA NA NA
"RNU1-48P" 0.250267356275456 -1.03760638237486 3.37418104688352 -0.307513547126707 0.758452513144511 NA NA
"RNA5SP473" 0.0845305745124335 -0.55669109935934 5.20119495300769 -0.107031384977681 0.914764081149463 NA NA
"RNU2-58P" 0.44744434197237 0.360711510060719 1.93099137724766 0.18680120186495 0.851816504553093 NA NA
"SNORA74D" 5.11805675911171 -0.741958615366778 0.617491932821562 -1.20156811114354 0.229530902697752 NA NA
"RNU6-542P" 0 NA NA NA NA NA NA
"MIR892C" 0 NA NA NA NA NA NA
"RNU6-977P" 0.93932212562095 -0.248485240936432 1.29841032118866 -0.191376513942796 0.848230619148431 NA NA
"RNU7-13P" 0.211176574565943 -1.50299204091252 3.49781766987988 -0.429694221587067 0.667418087346232 NA NA
"RNU6-1049P" 0.119938407274379 0.885876813535058 5.20119495297581 0.170321785963476 0.864757078856982 NA NA
"RNU4ATAC15P" 0.122784082446946 -0.556675584623105 5.20119495297762 -0.107028402060649 0.914766447579817 NA NA
"RNA5SP67" 0 NA NA NA NA NA NA
"RN7SKP253" 0 NA NA NA NA NA NA
"RNU4-54P" 0 NA NA NA NA NA NA
"RNU7-115P" 2.96733351041337 0.0123487070451626 0.701690646418145 0.0175985059914905 0.985959148539231 NA NA
"RNU6-412P" 0 NA NA NA NA NA NA
"RNU7-3P" 0 NA NA NA NA NA NA
"RNA5SP92" 0.123488838413554 0 5.20119495300769 0 1 NA NA
"RNU6-70P" 0 NA NA NA NA NA NA
"RNU6-687P" 0 NA NA NA NA NA NA
"RNU2-35P" 0 NA NA NA NA NA NA
"RN7SKP265" 0 NA NA NA NA NA NA
"RNA5SP49" 0 NA NA NA NA NA NA
"RNA5SP461" 0.0395638869574082 0 5.20119495300769 0 1 NA NA
"RNA5SP262" 0 NA NA NA NA NA NA
"RNA5SP61" 0 NA NA NA NA NA NA
"RNU6-659P" 0 NA NA NA NA NA NA
"RNU7-153P" 0 NA NA NA NA NA NA
"RNA5SP495" 0 NA NA NA NA NA NA
"RNA5SP417" 0 NA NA NA NA NA NA
"RNU4ATAC12P" 0 NA NA NA NA NA NA
"RNU6-1110P" 0 NA NA NA NA NA NA
"RNA5SP470" 0 NA NA NA NA NA NA
"RNU6-426P" 0 NA NA NA NA NA NA
"RNU7-192P" 0 NA NA NA NA NA NA
"SNORD116-30" 0.162650263096291 -0.556672095845472 4.99863562103331 -0.111364807929408 0.911327065634842 NA NA
"RNU6-406P" 0.0381543460698251 0 5.20119495300769 0 1 NA NA
"RNU6-1089P" 0 NA NA NA NA NA NA
"Vault" 0.0804264305351939 0 5.20119495297632 0 1 NA NA
"SNORA108" 0 NA NA NA NA NA NA
"RNA5SP24" 0 NA NA NA NA NA NA
"RNU6-966P" 0 NA NA NA NA NA NA
"RNA5SP519" 0 NA NA NA NA NA NA
"RN7SKP238" 0.0417550651158909 0 5.20119495300769 0 1 NA NA
"RNU6-589P" 0 NA NA NA NA NA NA
"RNU6-875P" 0.0829318627920656 0 5.20119495300769 0 1 NA NA
"RNA5SP134" 0 NA NA NA NA NA NA
"RNA5SP147" 0 NA NA NA NA NA NA
"RNA5SP153" 0 NA NA NA NA NA NA
"RNU1-103P" 7.66397389451639 0.193979355937221 0.454236108927458 0.427045213105679 0.669346396462343 NA NA
"RN7SKP21" 0 NA NA NA NA NA NA
"RNA5SP281" 0 NA NA NA NA NA NA
"RNA5SP520" 0 NA NA NA NA NA NA
"RNY4" 0.466863555761356 0.901611310374613 2.11058711759872 0.427185072275247 0.669244533239713 NA NA
"RNU6-320P" 0 NA NA NA NA NA NA
"RN7SKP83" 0.0796867657836594 0 5.20119495300769 0 1 NA NA
"RN7SKP244" 0 NA NA NA NA NA NA
"RNU6-184P" 0 NA NA NA NA NA NA
"RNU6-1038P" 0.0382869879839473 0 5.20119495300769 0 1 NA NA
"SNORD116-25" 0 NA NA NA NA NA NA
"RNU6-911P" 0 NA NA NA NA NA NA
"RNU6-964P" 0 NA NA NA NA NA NA
"RNU6-1337P" 0.124977298319974 -1.03757643556337 5.20119495300769 -0.199488087821698 0.841880960634436 NA NA
"RNU6-62P" 0 NA NA NA NA NA NA
"RNA5SP148" 0 NA NA NA NA NA NA
"RNU6-503P" 2.86899577623211 -0.749975244008095 0.987180881584363 -0.759714109135128 0.447425493220577 NA NA
"RNU6-1061P" 0.365849313235095 1.40562602763401 2.16834056545678 0.648249656915818 0.516823489319123 NA NA
"RNA5SP164" 0 NA NA NA NA NA NA
"RNU2-34P" 0.61524155942507 -0.058675767398119 1.70117733343198 -0.0344912703955123 0.97248540342332 NA NA
"RNA5SP121" 0 NA NA NA NA NA NA
"RNU6-1046P" 3.47384273791659 -0.373132730443972 0.683036693868668 -0.54628504411758 0.584870015176837 NA NA
"RNU6-1256P" 0 NA NA NA NA NA NA
"RPPH1-3P" 0 NA NA NA NA NA NA
"RNU6ATAC12P" 0 NA NA NA NA NA NA
"RNU7-25P" 0 NA NA NA NA NA NA
"RN7SKP287" 0 NA NA NA NA NA NA
"RN7SKP135" 0 NA NA NA NA NA NA
"RNU6-118P" 7.40048244436302 0.299054472835776 0.548758944022132 0.544965100056237 0.585777520900913 NA NA
"RNU6-506P" 0 NA NA NA NA NA NA
"RNU7-43P" 0.563172880350804 -1.03763124722807 2.03566858305834 -0.509725038674597 0.610244108738193 NA NA
"RNA5SP360" 0 NA NA NA NA NA NA
"RNA5SP367" 0 NA NA NA NA NA NA
"RNA5SP43" 0 NA NA NA NA NA NA
"RNU7-51P" 0 NA NA NA NA NA NA
"RNA5SP438" 0 NA NA NA NA NA NA
"RNU6-725P" 0.0395638869574082 0 5.20119495300769 0 1 NA NA
"RNU6-358P" 0 NA NA NA NA NA NA
"RNA5SP395" 0 NA NA NA NA NA NA
"RNU6-504P" 0.0896461093242505 -1.03759378230325 5.20119495300769 -0.199491422966801 0.84187835200033 NA NA
"RNU6-314P" 0.0800901908791235 0.885860828500578 5.20119495300769 0.170318712623589 0.864759495716638 NA NA
"RNU6-68P" 0 NA NA NA NA NA NA
"RNU6-1018P" 0 NA NA NA NA NA NA
"RNU5F-4P" 0 NA NA NA NA NA NA
"RNU6-638P" 0.0433679758346574 0 5.20119495300769 0 1 NA NA
"RNU6-1004P" 1.51388187391368 -1.29395046751609 1.48204445955371 -0.873084784450895 0.382616866653886 NA NA
"RNU6-1007P" 0 NA NA NA NA NA NA
"RN7SKP195" 0.040026887447641 0 5.20119495300769 0 1 NA NA
"RNU5A-4P" 0 NA NA NA NA NA NA
"RNU6-1291P" 0 NA NA NA NA NA NA
"RNU4ATAC6P" 0.250243052428506 -0.0758708726047803 2.99135648553496 -0.0253633670783347 0.979765130538046 NA NA
"RNU7-183P" 0 NA NA NA NA NA NA
"RNU5B-3P" 0 NA NA NA NA NA NA
"RNU6-1087P" 0 NA NA NA NA NA NA
"RNU7-121P" 0.040026887447641 0 5.20119495300769 0 1 NA NA
"RNU6-100P" 0 NA NA NA NA NA NA
"RNU6-1012P" 0 NA NA NA NA NA NA
"RNU6-885P" 0.0816305567931517 0 5.20119495300769 0 1 NA NA
"RNU7-179P" 0 NA NA NA NA NA NA
"RNU6-1069P" 0 NA NA NA NA NA NA
"RNA5SP476" 0.0407665521991756 0 5.20119495300769 0 1 NA NA
"RNU6-229P" 0 NA NA NA NA NA NA
"RNA5SP384" 0 NA NA NA NA NA NA
"RNU1-107P" 0 NA NA NA NA NA NA
"RNA5SP285" 0 NA NA NA NA NA NA
"RNU7-29P" 0 NA NA NA NA NA NA
"RNU6-1247P" 0 NA NA NA NA NA NA
"RNA5SP459" 0 NA NA NA NA NA NA
"RNU6-344P" 0 NA NA NA NA NA NA
"RNU6-405P" 0 NA NA NA NA NA NA
"RNU6-139P" 0 NA NA NA NA NA NA
"RNA5SP168" 0 NA NA NA NA NA NA
"RNU6-107P" 0.450165054057179 0.405042579773183 2.13880783528292 0.189377733282712 0.84979677495664 NA NA
"MIR2114" 0 NA NA NA NA NA NA
"RNA5SP434" 0 NA NA NA NA NA NA
"RNU7-65P" 0 NA NA NA NA NA NA
"RNU6-635P" 0 NA NA NA NA NA NA
"RNU6-113P" 0 NA NA NA NA NA NA
"RN7SKP70" 0 NA NA NA NA NA NA
"MIR2115" 0 NA NA NA NA NA NA
"RNU6-347P" 0 NA NA NA NA NA NA
"RNU2-57P" 0.0381543460698251 0 5.20119495300769 0 1 NA NA
"RNU7-160P" 0.739136925288053 -0.283962781934396 1.48776181907001 -0.190865754379891 0.848630770938262 NA NA
"RNU6-551P" 0 NA NA NA NA NA NA
"RNU6-521P" 0 NA NA NA NA NA NA
"RNU6-539P" 0.0419370968327329 0 5.20119495300769 0 1 NA NA
"RNU6-1332P" 0 NA NA NA NA NA NA
"RNA5SP309" 0 NA NA NA NA NA NA
"RNU6-719P" 0.0426056900480991 -0.556708446099217 5.20119495300769 -0.107034720122784 0.91476143528776 NA NA
"RNU7-22P" 0 NA NA NA NA NA NA
"RNU6-1178P" 0 NA NA NA NA NA NA
"RN7SKP49" 0 NA NA NA NA NA NA
"RNY4P20" 0 NA NA NA NA NA NA
"RNU6-197P" 0.039668144832752 0 5.20119495300769 0 1 NA NA
"RN7SKP66" 0 NA NA NA NA NA NA
"RNU1-142P" 0 NA NA NA NA NA NA
"RNU6-126P" 0.239004128022253 0 3.88457153281585 0 1 NA NA
"RNA5SP33" 0.251016899337206 0.405025553314348 3.35000944538127 0.120902809355587 0.903768016952758 NA NA
"RPPH1-2P" 0 NA NA NA NA NA NA
"RNU6-63P" 0 NA NA NA NA NA NA
"RNU4-77P" 0 NA NA NA NA NA NA
"RNU6-531P" 1.11172888433005 -0.067083830629366 1.35900007742302 -0.0493626392991621 0.960630301366584 NA NA
"RNU6-180P" 0 NA NA NA NA NA NA
"RNU7-81P" 0 NA NA NA NA NA NA
"RNU4ATAC3P" 0.15640578898045 0 5.07947776004058 0 1 NA NA
"RNA5SP271" 0 NA NA NA NA NA NA
"RNA5SP55" 0 NA NA NA NA NA NA
"RNA5SP206" 0 NA NA NA NA NA NA
"RNU1-128P" 0 NA NA NA NA NA NA
"RNU7-53P" 0 NA NA NA NA NA NA
"RNU6-1171P" 0 NA NA NA NA NA NA
"RNA5SP82" 0.0399004315691108 0.8858434817607 5.20119495300769 0.170315377478486 0.864762118460085 NA NA
"RNU6-783P" 0 NA NA NA NA NA NA
"RNU5D-2P" 0 NA NA NA NA NA NA
"RNU6-267P" 0.0419370968327329 0 5.20119495300769 0 1 NA NA
"RNU6-965P" 0 NA NA NA NA NA NA
"RNU7-193P" 0.0816554966850017 0.885860828500578 5.20119495300769 0.170318712623589 0.864759495716638 NA NA
"RNU6-572P" 0 NA NA NA NA NA NA
"RNA5SP254" 0.0433679758346574 0 5.20119495300769 0 1 NA NA
"RNA5SP462" 0 NA NA NA NA NA NA
"RNU6-919P" 0 NA NA NA NA NA NA
"SNORD36C" 2.04994415232886 0.657513500134653 1.0344882158811 0.635593030486702 0.525041713289949 NA NA
"RNU6-1282P" 0 NA NA NA NA NA NA
"RNU6-362P" 0 NA NA NA NA NA NA
"RNA5SP466" 0.453977176526031 -0.0758556834401536 2.30018145741452 -0.0329781301364884 0.973692027776545 NA NA
"RNU7-149P" 0.0396598783360183 0 5.20119495300769 0 1 NA NA
"RNU6-759P" 0.366552531509827 1.37294425699703 2.39013351129545 0.574421575409355 0.565682556320465 NA NA
"RNU6-307P" 0.366495694845775 -0.556725013487949 2.51843862134056 -0.221059591752768 0.825046033011136 NA NA
"RNA5SP73" 0 NA NA NA NA NA NA
"RNU6-861P" 0 NA NA NA NA NA NA
"RNU6-567P" 0 NA NA NA NA NA NA
"RNU6-256P" 0 NA NA NA NA NA NA
"RNU6-914P" 0 NA NA NA NA NA NA
"RNU4-18P" 0 NA NA NA NA NA NA
"RNU6-922P" 0 NA NA NA NA NA NA
"RNA5SP45" 0 NA NA NA NA NA NA
"RNU7-28P" 0.297785853854747 1.85539354184214 3.64172536380137 0.509482005503404 0.610414408248409 NA NA
"RNU6-1153P" 0 NA NA NA NA NA NA
"RNU5B-6P" 0 NA NA NA NA NA NA
"SCARNA20" 0.850976033829279 3.09381239813717 1.36248523364719 2.27071260791242 0.0231643812845268 NA NA
"RNU6-135P" 0.121265120001503 0 5.20119495297489 0 1 NA NA
"RNU6-1098P" 0 NA NA NA NA NA NA
"MIR514B" 0 NA NA NA NA NA NA
"RNA5SP422" 0 NA NA NA NA NA NA
"RNU7-143P" 0.040026887447641 0 5.20119495300769 0 1 NA NA
"RNA5SP468" 0 NA NA NA NA NA NA
"RNU6-1224P" 0.0822738348808511 -0.556691099359339 5.20119495300769 -0.107031384977681 0.914764081149463 NA NA
"RNU6-656P" 0 NA NA NA NA NA NA
"RN7SKP82" 0 NA NA NA NA NA NA
"RNU7-137P" 0 NA NA NA NA NA NA
"RNA5SP460" 0 NA NA NA NA NA NA
"RNU6-566P" 0 NA NA NA NA NA NA
"RNU6ATAC22P" 0 NA NA NA NA NA NA
"RNU2-44P" 0 NA NA NA NA NA NA
"RNU6-1150P" 0 NA NA NA NA NA NA
"RNU6-1191P" 0 NA NA NA NA NA NA
"RNU6-1121P" 0.0859736658827565 -0.556691099359339 5.20119495300769 -0.107031384977681 0.914764081149463 NA NA
"RNU6-807P" 1.18427172218165 0.3269533437468 1.2223917755318 0.267470176330792 0.789107173786532 NA NA
"RNA5SP441" 0.0433821141705393 0 5.20119495300769 0 1 NA NA
"RNU6-1149P" 0 NA NA NA NA NA NA
"RNU6ATAC24P" 0.661004984414768 -1.53329456407696 1.97491256436385 -0.776386049562074 0.437521079105835 NA NA
"RNU6-881P" 0 NA NA NA NA NA NA
"RNA5SP481" 0 NA NA NA NA NA NA
"RNA5SP409" 0 NA NA NA NA NA NA
"RNU1-40P" 0 NA NA NA NA NA NA
"RNU6-1308P" 0 NA NA NA NA NA NA
"RNU6-122P" 0.243861155896545 1.26713070019761 2.95691660898947 0.428531090915902 0.668264502757259 NA NA
"RNU6-453P" 0 NA NA NA NA NA NA
"RN7SKP282" 0 NA NA NA NA NA NA
"RN7SKP219" 0 NA NA NA NA NA NA
"RNU2-56P" 0 NA NA NA NA NA NA
"RNA5SP268" 0 NA NA NA NA NA NA
"RNU2-24P" 0.242720636782435 -1.03760490297639 3.40052111913299 -0.305131145087829 0.760266271227923 NA NA
"RNU6-678P" 0.937255344008314 1.19689751333728 1.39417525003454 0.858498609344576 0.390617198054559 NA NA
"RNA5SP137" 0 NA NA NA NA NA NA
"RNU6-1136P" 0.0777182330272333 0 5.20119495300769 0 1 NA NA
"RNU7-30P" 0.0396598783360183 0 5.20119495300769 0 1 NA NA
"RNU7-111P" 0.119321902372744 0 5.20119495300769 0 1 NA NA
"RNA5SP416" 0 NA NA NA NA NA NA
"RNA5SP480" 0 NA NA NA NA NA NA
"RNA5SP75" 0 NA NA NA NA NA NA
"RNU6-557P" 0 NA NA NA NA NA NA
"RNA5SP444" 0 NA NA NA NA NA NA
"RNU7-6P" 0 NA NA NA NA NA NA
"RN7SKP88" 0 NA NA NA NA NA NA
"RNU6-786P" 1.10528212690453 1.40481108516962 1.45430381351778 0.965968095601401 0.334060145893441 NA NA
"RNU6-1088P" 0 NA NA NA NA NA NA
"RNU6-782P" 0 NA NA NA NA NA NA
"RNA5SP523" 0 NA NA NA NA NA NA
"RNA5SP421" 0 NA NA NA NA NA NA
"RNA5SP102" 0 NA NA NA NA NA NA
"RNA5SP449" 0 NA NA NA NA NA NA
"RNU1-97P" 0 NA NA NA NA NA NA
"RNU6ATAC36P" 0 NA NA NA NA NA NA
"RNU6-928P" 0 NA NA NA NA NA NA
"RNU6-1234P" 0 NA NA NA NA NA NA
"RNU6-579P" 0 NA NA NA NA NA NA
"MIR2276" 0 NA NA NA NA NA NA
"RNA5SP34" 0 NA NA NA NA NA NA
"RN7SKP209" 0 NA NA NA NA NA NA
"SNORA21B" 0 NA NA NA NA NA NA
"RNU7-110P" 1.42658577985605 0.580075018624232 1.1120537944574 0.521624962313325 0.601931479559466 NA NA
"RN7SKP277" 0 NA NA NA NA NA NA
"RNU6-175P" 0 NA NA NA NA NA NA
"RNU11-2P" 0 NA NA NA NA NA NA
"RNU6-295P" 0 NA NA NA NA NA NA
"RN7SKP116" 0 NA NA NA NA NA NA
"SCARNA14" 1.8647929635951 -1.41276665640425 1.14018418521799 -1.23906880547913 0.215320018192022 NA NA
"RNU6-1198P" 0 NA NA NA NA NA NA
"RNA5SP392" 0.204019683063987 0 4.06209818271579 0 1 NA NA
"RN7SKP260" 0 NA NA NA NA NA NA
"RNU6-352P" 0 NA NA NA NA NA NA
"RNU6-612P" 0 NA NA NA NA NA NA
"RNU6-1258P" 0 NA NA NA NA NA NA
"RNU6-798P" 0 NA NA NA NA NA NA
"RNU6-677P" 0 NA NA NA NA NA NA
"RNU6-765P" 0 NA NA NA NA NA NA
"RNA5SP94" 0 NA NA NA NA NA NA
"RNU6-971P" 0 NA NA NA NA NA NA
"RNU6-980P" 0 NA NA NA NA NA NA
"RNU6-528P" 0 NA NA NA NA NA NA
"RNU7-151P" 0 NA NA NA NA NA NA
"RNU6-850P" 0.204752247710351 -1.03760812083414 3.53335936819513 -0.293660511912256 0.769017331419549 NA NA
"RNA5SP143" 0 NA NA NA NA NA NA
"RNU6-273P" 0.0404468459069969 0 5.20119495300769 0 1 NA NA
"RNA5SP364" 0 NA NA NA NA NA NA
"RNU7-116P" 0 NA NA NA NA NA NA
"RNU7-70P" 0 NA NA NA NA NA NA
"RNU6-143P" 0.0781874195530581 0.885860828500578 5.20119495300769 0.170318712623589 0.864759495716638 NA NA
"RNU6-210P" 0 NA NA NA NA NA NA
"RNU6-703P" 2.25596697412491 0.393079062639617 0.948113814811305 0.414590586593075 0.678441640444633 NA NA
"RNU6-577P" 0.120511359596443 0 5.20119495300769 0 1 NA NA
"RN7SKP96" 0.0838854070348014 -0.556691099359342 5.20119495300769 -0.107031384977682 0.914764081149462 NA NA
"RNU6-445P" 0 NA NA NA NA NA NA
"RNA5SP54" 0 NA NA NA NA NA NA
"RNU2-31P" 0 NA NA NA NA NA NA
"RNU6-1092P" 0.0396598783360183 0 5.20119495300769 0 1 NA NA
"RNU6-255P" 1.54094214967006 2.13470557886964 1.25693105015731 1.69834739829402 0.0894422137723606 NA NA
"RNU6-250P" 0 NA NA NA NA NA NA
"RNU6-856P" 0 NA NA NA NA NA NA
"RNU6-943P" 0 NA NA NA NA NA NA
"RNU7-4P" 0.167558685065387 -0.0758963315548313 4.27218543944393 -0.017765224059354 0.985826147559923 NA NA
"RNU6-714P" 0 NA NA NA NA NA NA
"RNU4ATAC10P" 0 NA NA NA NA NA NA
"RNU6-182P" 0 NA NA NA NA NA NA
"RNA5SP471" 0 NA NA NA NA NA NA
"RNU6-341P" 0.456677409793889 0.934348182156708 1.72297491863165 0.542287744326973 0.587620297089648 NA NA
"RNU6-835P" 0 NA NA NA NA NA NA
"RN7SKP60" 0 NA NA NA NA NA NA
"RNU6-56P" 0.0395638869574082 0 5.20119495300769 0 1 NA NA
"RNU7-11P" 0 NA NA NA NA NA NA
"RN7SKP272" 0 NA NA NA NA NA NA
"RNU6-958P" 0 NA NA NA NA NA NA
"RNA5SP420" 0 NA NA NA NA NA NA
"RNU6-1006P" 0 NA NA NA NA NA NA
"RNU6-345P" 0 NA NA NA NA NA NA
"RN7SKP2" 0 NA NA NA NA NA NA
"RN7SKP233" 0 NA NA NA NA NA NA
"RNU6-410P" 0 NA NA NA NA NA NA
"RNA5SP337" 0 NA NA NA NA NA NA
"RNU6-388P" 0.817214993134475 1.34101471841511 1.4832491673887 0.904106166313246 0.365939108990336 NA NA
"RNU6-148P" 0 NA NA NA NA NA NA
"RNVU1-23" 0.080010732864405 0 5.20119495300769 0 1 NA NA
"RN7SKP11" 0 NA NA NA NA NA NA
"RNA5SP135" 0 NA NA NA NA NA NA
"RNA5SP533" 0 NA NA NA NA NA NA
"RNU6-1212P" 0.0793114898048786 0.885860828500578 5.20119495300769 0.170318712623589 0.864759495716638 NA NA
"RNA5SP186" 0 NA NA NA NA NA NA
"SCARNA21" 1.48157373294572 0.404048074580933 0.999072409961109 0.404423213525295 0.685901532813735 NA NA
"RN7SKP99" 0 NA NA NA NA NA NA
"RNU6-419P" 0.164470105897584 0.405004644340056 4.29735204757616 0.0942451630344065 0.924914409490021 NA NA
"RNA5SP101" 0 NA NA NA NA NA NA
"RNU2-46P" 0 NA NA NA NA NA NA
"RNA5SP230" 0 NA NA NA NA NA NA
"RNU1-117P" 0 NA NA NA NA NA NA
"RN7SKP5" 0 NA NA NA NA NA NA
"RNA5SP503" 0 NA NA NA NA NA NA
"RNU6-389P" 0 NA NA NA NA NA NA
"RNU6-1271P" 0 NA NA NA NA NA NA
"RNU6-375P" 0.0382869879839473 0 5.20119495300769 0 1 NA NA
"RNU6-570P" 0 NA NA NA NA NA NA
"RNU6-448P" 0 NA NA NA NA NA NA
"RNU6-1183P" 0 NA NA NA NA NA NA
"RNA5SP278" 0.0452827625975198 -0.556708446099216 5.20119495300769 -0.107034720122784 0.91476143528776 NA NA
"RNA5SP243" 0 NA NA NA NA NA NA
"RNU6-909P" 0 NA NA NA NA NA NA
"RNU7-188P" 0 NA NA NA NA NA NA
"RNA5SP312" 0 NA NA NA NA NA NA
"RN7SKP98" 0 NA NA NA NA NA NA
"RNU6-334P" 0 NA NA NA NA NA NA
"RNU6-1137P" 0 NA NA NA NA NA NA
"RNU6-1213P" 0 NA NA NA NA NA NA
"RN7SKP197" 0 NA NA NA NA NA NA
"RNU6-430P" 0 NA NA NA NA NA NA
"RNU6-1236P" 0 NA NA NA NA NA NA
"RNU6-699P" 0 NA NA NA NA NA NA
"RNU6-548P" 1.15742429581007 0.429986159122638 1.29028873757407 0.333248013875619 0.738947077543841 NA NA
"RNU6-685P" 0 NA NA NA NA NA NA
"RNU6-1096P" 0 NA NA NA NA NA NA
"RNU6-303P" 0 NA NA NA NA NA NA
"RNA5SP342" 0.083011320806784 0.885860828500578 5.20119495300769 0.170318712623589 0.864759495716638 NA NA
"RNU6-894P" 0 NA NA NA NA NA NA
"RNA5SP330" 0 NA NA NA NA NA NA
"SCARNA3" 1.02562496032799 0.716515003705684 1.28640974882275 0.556988163655784 0.577535516226097 NA NA
"RNU6-1003P" 0.444302122647193 -1.03762390048372 2.30393128579644 -0.45037102750442 0.65244293207621 NA NA
"RNU6-201P" 0.127804379912586 -0.556674616019857 5.20119495297396 -0.107028215833663 0.914766595318846 NA NA
"RNU6-158P" 0 NA NA NA NA NA NA
"RNU6-789P" 0.491410390049039 -0.0758566596737738 1.9192861577713 -0.039523371419434 0.968473120373925 NA NA
"RNU6-762P" 1.40314472163645 0.236955304264085 1.0716803968433 0.221106315802781 0.825009652659717 NA NA
"RNU6-365P" 0 NA NA NA NA NA NA
"RNA5SP404" 0.202479429731103 0 3.54950791489693 0 1 NA NA
"RNU6-64P" 0 NA NA NA NA NA NA
"RNU6-218P" 0.0877313225613882 -0.556691099359339 5.20119495300769 -0.107031384977681 0.914764081149463 NA NA
"RNU6-1015P" 0 NA NA NA NA NA NA
"RNU6-231P" 0.0443633467267308 -0.556708446099217 5.20119495300769 -0.107034720122784 0.91476143528776 NA NA
"RNU6-1223P" 0.203461592605107 -0.556707552638614 3.53995545885749 -0.157263999253338 0.875036791599719 NA NA
"RNU7-172P" 0.040026887447641 0 5.20119495300769 0 1 NA NA
"RNU6-1220P" 0 NA NA NA NA NA NA
"RNA5SP423" 0 NA NA NA NA NA NA
"RNU6-1270P" 0 NA NA NA NA NA NA
"RNA5SP340" 0.292644957297009 -0.0758656689323191 2.60784865052326 -0.0290912852312563 0.976791786235909 NA NA
"RNA5SP290" 0 NA NA NA NA NA NA
"RNU6-264P" 0 NA NA NA NA NA NA
"RNU6-897P" 0 NA NA NA NA NA NA
"SCARNA1" 0.956961371768077 0.336375867423094 1.24432894004623 0.270327127014016 0.786908597626653 NA NA
"RNU6-1314P" 0 NA NA NA NA NA NA
"RNA5SP490" 0 NA NA NA NA NA NA
"RNA5SP165" 0 NA NA NA NA NA NA
"RNU6-58P" 0 NA NA NA NA NA NA
"RNU6-232P" 0 NA NA NA NA NA NA
"RNU4ATAC9P" 0.0381543460698251 0 5.20119495300769 0 1 NA NA
"RNA5SP40" 0 NA NA NA NA NA NA
"RNA5SP402" 0.039668144832752 0 5.20119495300769 0 1 NA NA
"RNA5SP170" 0 NA NA NA NA NA NA
"RN7SKP258" 0.0392478119149137 0 5.20119495300769 0 1 NA NA
"RNU6-993P" 0.0434643257749089 -0.556708446099217 5.20119495300769 -0.107034720122784 0.91476143528776 NA NA
"RN7SKP147" 0 NA NA NA NA NA NA
"RNA5SP400" 0 NA NA NA NA NA NA
"RNA5SP159" 0.123579316514658 -0.556675313639396 5.20119495297659 -0.107028349960391 0.914766488912395 NA NA
"RNU6-1057P" 0.341856901473766 -0.961601626138764 5.18489972097565 -0.185461952571344 0.852866719990406 NA NA
"RNU6-1028P" 0 NA NA NA NA NA NA
"RNA5SP70" 0 NA NA NA NA NA NA
"RN7SKP183" 0 NA NA NA NA NA NA
"RNU6-165P" 0 NA NA NA NA NA NA
"RNU6-367P" 0.0813984100880175 0.885860828500578 5.20119495300769 0.170318712623589 0.864759495716638 NA NA
"RN7SKP234" 0.127904112904974 -0.556673752619461 5.20119495300769 -0.107028049832578 0.91476672701211 NA NA
"RNU7-35P" 0.0796702324197676 0.885860828500578 5.20119495300769 0.170318712623589 0.864759495716638 NA NA
"RNU6-844P" 0 NA NA NA NA NA NA
"RNA5SP66" 0 NA NA NA NA NA NA
"RNU6-111P" 0.0452827625975198 -0.556708446099216 5.20119495300769 -0.107034720122784 0.91476143528776 NA NA
"RNU1-54P" 0 NA NA NA NA NA NA
"RNU6-1073P" 0 NA NA NA NA NA NA
"RNU6-1231P" 1.21549134445058 -0.975108872620621 1.27518903316057 -0.764677900502173 0.444463368921584 NA NA
"RNU6-667P" 0.291869927849625 -1.50427779847536 2.90370483349297 -0.518054652499168 0.60442013833695 NA NA
"RNU6-1315P" 1.07190704165868 -1.2073334935148 1.47545600622051 -0.818278205805321 0.413198347816608 NA NA
"RNU6-889P" 0 NA NA NA NA NA NA
"RNA5SP380" 0 NA NA NA NA NA NA
"RNU1-45P" 0 NA NA NA NA NA NA
"RN7SKP105" 0.164250814865365 0 4.99466139232501 0 1 NA NA
"RNU6-1261P" 0 NA NA NA NA NA NA
"RNU6-176P" 0 NA NA NA NA NA NA
"RN7SKP283" 0 NA NA NA NA NA NA
"SNORA50B" 0 NA NA NA NA NA NA
"MIR2355" 0 NA NA NA NA NA NA
"RN7SKP256" 0 NA NA NA NA NA NA
"RN7SKP64" 0.125872226020654 -0.556673752619464 5.20119495300769 -0.107028049832579 0.91476672701211 NA NA
"RN7SKP35" 0.0417550651158909 0 5.20119495300769 0 1 NA NA
"RN7SKP40" 0 NA NA NA NA NA NA
"RNU6-902P" 0 NA NA NA NA NA NA
"RNU6-731P" 0 NA NA NA NA NA NA
"RNU7-156P" 0 NA NA NA NA NA NA
"RNU6-1238P" 0 NA NA NA NA NA NA
"RNU2-12P" 0 NA NA NA NA NA NA
"RNU6-464P" 0 NA NA NA NA NA NA
"MIR2116" 0 NA NA NA NA NA NA
"RNA5SP291" 0 NA NA NA NA NA NA
"RNU6-299P" 0 NA NA NA NA NA NA
"RNU4ATAC5P" 0 NA NA NA NA NA NA
"RNU6-706P" 0 NA NA NA NA NA NA
"RNA5SP47" 0 NA NA NA NA NA NA
"RNA5SP454" 0.0792237652934265 0 5.20119495300769 0 1 NA NA
"RNU7-181P" 0.898451978944202 2.14633809984877 1.38762292160489 1.54677331026384 0.121917918198719 NA NA
"RNU4-60P" 0.121718624216467 -1.03757643556337 5.20119495300769 -0.199488087821698 0.841880960634437 NA NA
"SNORA31B" 1.56984269072631 -0.0787180034878601 1.18421201105426 -0.0664728973807489 0.947001334729911 NA NA
"RN7SKP289" 0 NA NA NA NA NA NA
"RNU7-77P" 3.47923603416532 -0.636705937769119 0.745056796525658 -0.854573692553642 0.392787196689952 NA NA
"RNA5SP415" 0 NA NA NA NA NA NA
"RNU7-128P" 0.0849426409335381 -0.556691099359338 5.20119495300769 -0.107031384977681 0.914764081149463 NA NA
"RN7SKP57" 0 NA NA NA NA NA NA
"RNA5SP437" 0.0407665521991756 0 5.20119495300769 0 1 NA NA
"RNU6-494P" 0 NA NA NA NA NA NA
"RNU6-711P" 0.0419370968327329 0 5.20119495300769 0 1 NA NA
"RNU6-709P" 0 NA NA NA NA NA NA
"RNU6-794P" 0 NA NA NA NA NA NA
"RN7SKP295" 0.160724491044602 -0.556690291965583 4.32875324709641 -0.128602916403006 0.897671858518319 NA NA
"RNU6-586P" 0 NA NA NA NA NA NA
"RN7SKP92" 0 NA NA NA NA NA NA
"RNA5SP169" 0 NA NA NA NA NA NA
"RNU6-1116P" 0.0407665521991756 0 5.20119495300769 0 1 NA NA
"NRON" 0 NA NA NA NA NA NA
"RNA5SP373" 0 NA NA NA NA NA NA
"RNU4ATAC17P" 0.39898911083566 1.27103508275958 2.4193602874112 0.525359984361664 0.599332965509774 NA NA
"RNA5SP106" 0 NA NA NA NA NA NA
"RNU6-840P" 0 NA NA NA NA NA NA
"RNU6-537P" 0 NA NA NA NA NA NA
"RNU6-1174P" 0 NA NA NA NA NA NA
"RNU1-104P" 0 NA NA NA NA NA NA
"RNA5SP179" 0 NA NA NA NA NA NA
"SNORD36" 0 NA NA NA NA NA NA
"RNU2-19P" 0 NA NA NA NA NA NA
"RNU7-161P" 0 NA NA NA NA NA NA
"RNU2-60P" 0 NA NA NA NA NA NA
"LINC01609" 0 NA NA NA NA NA NA
"RPL12P22" 0 NA NA NA NA NA NA
"TRIB1AL" 0.277866583290461 0 2.92367163833537 0 1 NA NA
"RPL7L1P18" 0 NA NA NA NA NA NA
"OC90" 0 NA NA NA NA NA NA
"HNRNPA3P7" 0.0452827625975198 -0.556708446099216 5.20119495300769 -0.107034720122784 0.91476143528776 NA NA
"IGLV2-34" 0 NA NA NA NA NA NA
"TRAPPC2P2" 0 NA NA NA NA NA NA
"IGLVI-56" 0 NA NA NA NA NA NA
"IGKV2D-36" 0 NA NA NA NA NA NA
"IGHV7-56" 0 NA NA NA NA NA NA
"IGHV3-62" 0 NA NA NA NA NA NA
"GPAT4-AS1" 4.88341705617862 0.0479232543736358 0.591166133615014 0.0810656288454522 0.935389759901794 NA NA
"PSMC2P2" 0 NA NA NA NA NA NA
"LINC00967" 1.19710437333273 -0.930976661494126 1.24799322329271 -0.745978939723595 0.455680137220436 NA NA
"LINC02947" 0.119577556018468 0 5.20119495300769 0 1 NA NA
"CIR1P1" 0 NA NA NA NA NA NA
"LINC03023" 0.0868287570813934 0.404958145556669 5.20119495300769 0.0778586746344693 0.937940472441651 NA NA
"RGS21" 0 NA NA NA NA NA NA
"IGHVII-28-1" 0 NA NA NA NA NA NA
"IGLV3-17" 0 NA NA NA NA NA NA
"H2AZP7" 0 NA NA NA NA NA NA
"IGKV3-31" 0 NA NA NA NA NA NA
"LINC01605" 2.4074547314514 -0.96436248319703 0.849597944723979 -1.13508099823657 0.256341382337827 NA NA
"WASHC5-AS1" 0 NA NA NA NA NA NA
"IGHVII-65-1" 0 NA NA NA NA NA NA
"H2AZP2" 1.80091695628829 -0.439441853382203 0.948921589087843 -0.463096064454198 0.643295510834937 NA NA
"CALCP" 0 NA NA NA NA NA NA
"LINC02948" 0 NA NA NA NA NA NA
"HOXA10-AS" 1.24608408724064 -0.0938388260953365 1.17738343185977 -0.0797011606890975 0.936474936295772 NA NA
"TRBV6-7" 0 NA NA NA NA NA NA
"IGKV1D-32" 0 NA NA NA NA NA NA
"LINC02153" 0.117269151669406 0.404975492296548 5.20119495300769 0.0778620097795725 0.937937819434638 NA NA
"IGKV3-25" 0 NA NA NA NA NA NA
"GUSBP3" 0 NA NA NA NA NA NA
"PSME2P5" 0.171034681171907 -0.556693629050537 4.25025839859376 -0.130978772781138 0.895792099593367 NA NA
"IGHV3-65" 0 NA NA NA NA NA NA
"USP12P1" 0.5411178798574 0.93721244320313 1.80887249836393 0.518119681763535 0.604374768891061 NA NA
"KLF3P1" 4.34747458193298 -0.0149306510903161 0.602077323130832 -0.0247985607773366 0.980215639039927 NA NA
"KRT18P41" 0 NA NA NA NA NA NA
"PGAM5P1" 0 NA NA NA NA NA NA
"HAUS1P3" 0 NA NA NA NA NA NA
"NRBF2P4" 0.0876815879769583 -1.03759378230325 5.20119495300769 -0.199491422966802 0.841878352000329 NA NA
"HIGD1AP6" 0 NA NA NA NA NA NA
"COX6CP8" 0 NA NA NA NA NA NA
"IGLV2-5" 0 NA NA NA NA NA NA
"LINC02143" 0 NA NA NA NA NA NA
"IGLVI-70" 0 NA NA NA NA NA NA
"IGHV3-36" 0 NA NA NA NA NA NA
"IGHV3-50" 0 NA NA NA NA NA NA
"IGLVIV-64" 0 NA NA NA NA NA NA
"MTND1P36" 0.0452827625975198 -0.556708446099216 5.20119495300769 -0.107034720122784 0.91476143528776 NA NA
"IGHV3-76" 0 NA NA NA NA NA NA
"MTND4P7" 0 NA NA NA NA NA NA
"FAM83A-AS2" 0.0810028770308046 0 5.20119495300769 0 1 NA NA
"IGKV2-14" 0 NA NA NA NA NA NA
"DLGAP2-AS1" 0.0867359516693148 0 5.20119495297164 0 1 NA NA
"IGHV1-67" 0 NA NA NA NA NA NA
"IGKV2-10" 0 NA NA NA NA NA NA
"LINC02209" 0 NA NA NA NA NA NA
"TRBV7-7" 0 NA NA NA NA NA NA
"MIOXP1" 0 NA NA NA NA NA NA
"HOXA10" 2.7691810659947 0.666716940714825 0.813400618815285 0.819666134119612 0.412406461053033 NA NA
"IGHVII-40-1" 0 NA NA NA NA NA NA
"LINC01845" 0 NA NA NA NA NA NA
"UFM1P3" 0 NA NA NA NA NA NA
"LINC01606" 0.0401636681798034 0 5.20119495300769 0 1 NA NA
"STAU2-AS1" 0.125610361044368 0.404975492296547 5.20119495300769 0.0778620097795723 0.937937819434638 NA NA
"IGHVIII-82" 0 NA NA NA NA NA NA
"SERPINE3" 0.335380008944962 -1.28297653633601 2.79188179639344 -0.459538271997535 0.645847675081667 NA NA
"IGHVIII-76-1" 0 NA NA NA NA NA NA
"LINC01847" 0.039668144832752 0 5.20119495300769 0 1 NA NA
"C1orf210" 0.862253851977132 1.27710608837873 1.3163058803268 0.970219845908206 0.331936920452245 NA NA
"LINC00293" 0 NA NA NA NA NA NA
"LINC01932" 5.49879633441452 -1.88534379933886 0.766300176970493 -2.46032019305074 0.0138813109673919 NA NA
"TMCC1P1" 0 NA NA NA NA NA NA
"IGHV7-34-1" 0 NA NA NA NA NA NA
"RAD21-AS1" 3.44350937266943 0.0241298706519079 0.694766237462361 0.0347309200574318 0.972294305153792 NA NA
"SUMO2P19" 0.0419370968327329 0 5.20119495300769 0 1 NA NA
"IGLV3-30" 0 NA NA NA NA NA NA
"RPL7AP80" 0.129338097189241 0.404975492296547 5.20119495300769 0.0778620097795723 0.937937819434638 NA NA
"IGLV3-29" 0 NA NA NA NA NA NA
"IGHVII-22-1" 0 NA NA NA NA NA NA
"COX6B1P6" 0 NA NA NA NA NA NA
"LINC01298" 0.0809694391463609 -0.556691099359339 5.20119495300769 -0.107031384977681 0.914764081149463 NA NA
"LINC03090" 1.45159590764594 -0.902485934572829 1.32909110465866 -0.679024885058281 0.497122094505826 NA NA
"IGHV3-37" 0 NA NA NA NA NA NA
"COPDA1" 0 NA NA NA NA NA NA
"IGKV1D-22" 0 NA NA NA NA NA NA
"GUSBP16" 2.30746387972841 0.550521965873143 0.747729449100875 0.7362582368999 0.461573556868233 NA NA
"IGHVIII-25-1" 0 NA NA NA NA NA NA
"POU5F1P2" 0 NA NA NA NA NA NA
"ABRAXAS1P2" 0.900799307856414 -0.669425788583611 1.52593824324402 -0.438697825123294 0.660880503183125 NA NA
"IGHVII-49-1" 0 NA NA NA NA NA NA
"IGHVIII-5-1" 0 NA NA NA NA NA NA
"ENTPD4-DT" 0.166319071927651 -0.556691925392959 4.28220942607375 -0.130001097565043 0.896565558329481 NA NA
"RANP9" 0.280734594832936 -0.556715592173317 2.94065222438496 -0.18931704591139 0.84984433619246 NA NA
"LINC00534" 0.944643766108363 0.49346232194599 1.3647066935081 0.361588555470114 0.717659518207667 NA NA
"LINC03044" 0.41549151450277 0.881492105745154 2.45018662057235 0.3597652923022 0.71902266037259 NA NA
"VTA1P2" 0 NA NA NA NA NA NA
"GABRA6-AS1" 0 NA NA NA NA NA NA
"CTNNA1-AS1" 2.01575587610122 -0.765595896222915 1.02312401881037 -0.748292369397314 0.454283826112271 NA NA
"EVX1-AS" 0 NA NA NA NA NA NA
"IKBKB-DT" 0.199134224811765 -1.03759449429211 4.06826888705247 -0.255045702016973 0.798687801003672 NA NA
"TRBV7-4" 0 NA NA NA NA NA NA
"IGHVIII-13-1" 0 NA NA NA NA NA NA
"LINC02159" 0.039668144832752 0 5.20119495300769 0 1 NA NA
"SNX18P27" 0 NA NA NA NA NA NA
"ZNHIT1P1" 0 NA NA NA NA NA NA
"HSPA8P13" 0 NA NA NA NA NA NA
"LINC01942" 0.485100161378951 -0.556729826981708 2.11742936935625 -0.262927224415976 0.792606672294623 NA NA
"SRPK2P" 4.31161382662327 0.309188333398507 0.60348264182188 0.512340060792942 0.608413032579023 NA NA
"LINC02237" 0 NA NA NA NA NA NA
"IGKV2-4" 0 NA NA NA NA NA NA
"RNU6-988P" 0.330735071066683 0.836462414884913 2.27636307338084 0.36745562457337 0.713279186583607 NA NA
"CDC42P5" 0.0832648628755953 1.80453546984715 5.16626093970263 0.349292358808151 0.726869834428861 NA NA
"IGHV3-33-2" 0 NA NA NA NA NA NA
"IGHV3-25" 0 NA NA NA NA NA NA
"IGLV3-6" 0 NA NA NA NA NA NA
"IGLV2-28" 0 NA NA NA NA NA NA
"NDUFA5P2" 0 NA NA NA NA NA NA
"LINC03054" 0.0831242041109272 -0.556691099359339 5.20119495300769 -0.107031384977681 0.914764081149463 NA NA
"SMIM18" 0.126773432924665 0.885877429767762 5.20119495297358 0.170321904442612 0.864756985685586 NA NA
"IGHVII-15-1" 0 NA NA NA NA NA NA
"IGKV2OR22-3" 0 NA NA NA NA NA NA
"IGKV1-35" 0 NA NA NA NA NA NA
"IGHVIII-26-1" 0 NA NA NA NA NA NA
"HMGB1P19" 3.52411969035476 0.461777021294542 0.766549595046998 0.602409843118148 0.54690135955128 NA NA
"IGHVIV-44-1" 0 NA NA NA NA NA NA
"IGHV7-40" 0 NA NA NA NA NA NA
"LINC01603" 1.71388662284224 -0.0794663374386951 0.995514886824757 -0.0798243587217031 0.936376950681018 NA NA
"IGKV1OR22-1" 0 NA NA NA NA NA NA
"IGHVII-26-2" 0 NA NA NA NA NA NA
"IGKV2-36" 0 NA NA NA NA NA NA
"SINHCAFP3" 0.403259248814508 0.788776362958107 2.25405649930574 0.349936376129459 0.726386446666881 NA NA
"LINC02099" 0.0815804418048595 0.885860828500578 5.20119495300769 0.170318712623589 0.864759495716638 NA NA
"IGHVII-30-1" 0 NA NA NA NA NA NA
"CDH12P3" 0.0792746993625547 0 5.20119495300769 0 1 NA NA
"CYCSP23" 0 NA NA NA NA NA NA
"IGKV1-13" 0 NA NA NA NA NA NA
"IGKV3D-34" 0 NA NA NA NA NA NA
"ATP6V1G1P2" 0 NA NA NA NA NA NA
"MTCYBP19" 0 NA NA NA NA NA NA
"LINC02949" 0.0868229522501486 -1.03759378230325 5.20119495300769 -0.199491422966802 0.841878352000329 NA NA
"NACA2" 6.35555221204869 -0.624199130960692 0.539039470524688 -1.15798409039158 0.246870528988352 NA NA
"IADEN" 0.0792237652934265 0 5.20119495300769 0 1 NA NA
"SQLE-DT" 0.126032448881217 -0.556673752619461 5.20119495300769 -0.107028049832578 0.91476672701211 NA NA
"HMGB1P41" 4.23769026087529 -0.713598098619329 0.755202928000831 -0.944909072993615 0.344705299078676 NA NA
"XRCC6P4" 0.127825080938899 -1.03757643556337 5.20119495300769 -0.199488087821698 0.841880960634437 NA NA
"HPYR1" 0.162165064602872 0.405004416841875 4.31655893458083 0.0938257586609794 0.925247569489124 NA NA
"MIR3142HG" 0.453140676518837 -0.547006154319349 2.01395806299768 -0.271607519724198 0.785923816851029 NA NA
"CPP" 0.830789385582101 -0.906540375822266 1.56069091968355 -0.580858364964458 0.561335915033236 NA NA
"TRBV6-8" 0 NA NA NA NA NA NA
"ADAM7-AS1" 0.079695032280393 0 5.20119495300769 0 1 NA NA
"FAM86HP" 3.92706074674393 0.838238034902952 0.62958780671059 1.33140767017471 0.183054906976818 NA NA
"SEPTIN10P1" 0.465754086025758 -2.53149044951839 1.88799279728294 -1.34083692117975 0.179973405938281 NA NA
"SDR16C6P" 0 NA NA NA NA NA NA
"C1GALT1P3" 0 NA NA NA NA NA NA
"IGHV3-52" 0 NA NA NA NA NA NA
"IGLVVI-22-1" 0 NA NA NA NA NA NA
"TUBAP7" 0.61509382526606 -0.0758582994671795 1.85491828231641 -0.0408957635440674 0.967378994825909 NA NA
"PYDC2" 0 NA NA NA NA NA NA
"HOXA-AS2" 0.380260578230264 -0.149510389949077 2.42906816862267 -0.0615505122006736 0.950920787711169 NA NA
"LINC01414" 8.7748799556081 -1.00143203834541 0.524192169463974 -1.91042922172884 0.0560779713836132 0.167182591990876 NA
"TARDBPP4" 0 NA NA NA NA NA NA
"MTCO1P4" 0.529518100991203 -0.0758553631033812 1.90439133721363 -0.0398318148277063 0.968227211786107 NA NA
"NKX2-1-AS1" 1.89653191579873 -1.75587061297726 1.431397716038 -1.22668255880509 0.219941925537939 NA NA
"VENTXP5" 0 NA NA NA NA NA NA
"IGKV1-22" 0 NA NA NA NA NA NA
"SUMO2P16" 0.0869286515498178 -1.03759378230325 5.20119495300769 -0.199491422966801 0.84187835200033 NA NA
"TRMT10BP1" 0 NA NA NA NA NA NA
"DPPA3P9" 0 NA NA NA NA NA NA
"OXR1-AS1" 0.898012953501352 0.524737654929202 1.33868831656049 0.391978960627232 0.695073759382101 NA NA
"IGHV3-30-2" 0 NA NA NA NA NA NA
"IGLV3-13" 0 NA NA NA NA NA NA
"KCNIP1-AS1" 0 NA NA NA NA NA NA
"IGKV2-38" 0 NA NA NA NA NA NA
"LINC01300" 0.0433821141705393 0 5.20119495300769 0 1 NA NA
"SLC10A5" 4.12226165886738 0.53049566413542 0.624791796709799 0.849075911254038 0.395839053409758 NA NA
"RN7SL260P" 0 NA NA NA NA NA NA
"HNRNPA1P38" 0 NA NA NA NA NA NA
"AFG3L2P1" 0.0433644313064845 0.8858434817607 5.20119495300769 0.170315377478486 0.864762118460085 NA NA
"VN1R46P" 0 NA NA NA NA NA NA
"WBP1LP3" 0 NA NA NA NA NA NA
"CHILL1" 0 NA NA NA NA NA NA
"GRPEL2-AS1" 0.334974383452619 1.32009378366125 2.79457336254263 0.472377573391086 0.636657309046199 NA NA
"RPSAP74" 5.18611726149187 0.329176869884615 0.585676334004514 0.562045708136943 0.57408487733557 NA NA
"IGKV2-23" 0 NA NA NA NA NA NA
"IGLV7-35" 0 NA NA NA NA NA NA
"LINC03047" 0.615694620962671 1.38099099552891 1.72665775070229 0.799805864808593 0.423823284551053 NA NA
"IGHVIII-67-3" 0 NA NA NA NA NA NA
"IGLVV-58" 0 NA NA NA NA NA NA
"DPPA3P7" 0 NA NA NA NA NA NA
"SUMO2P18" 0.0407665521991756 0 5.20119495300769 0 1 NA NA
"LINC03022" 0.538040367337294 -0.0637125209926511 1.78006050207626 -0.0357923345405041 0.971447945302888 NA NA
"ADAM7-AS2" 0.321900607462144 -0.556714588575688 2.87158576346527 -0.193870089362707 0.846277604559514 NA NA
"LINC02845" 0 NA NA NA NA NA NA
"RPL6P32" 0 NA NA NA NA NA NA
"KCNIP1-OT1" 0 NA NA NA NA NA NA
"PRSS51" 0.124564539678157 0.404975492296544 5.20119495300769 0.0778620097795718 0.937937819434638 NA NA
"SMARCE1P4" 0 NA NA NA NA NA NA
"SOD1P3" 2.0005950490099 -2.57419125805547 1.40836607260879 -1.82778562202025 0.0675817319089742 NA NA
"IDI1P2" 0 NA NA NA NA NA NA
"JCHAINP1" 0 NA NA NA NA NA NA
"LINC01592" 0.529447301499071 -0.547963621193018 1.91191129135761 -0.286605149344519 0.774414671171941 NA NA
"NPM1P52" 0.0780547776389359 0.885860828500579 5.20119495300769 0.170318712623589 0.864759495716638 NA NA
"LINC02866" 0.155716033416327 0 4.35804049674875 0 1 NA NA
"GASAL1" 1.27731064799663 -0.492854863598578 1.17932910307383 -0.417911219450103 0.676012029244186 NA NA
"IGHVII-78-1" 0 NA NA NA NA NA NA
"TAGLN2P1" 0.407578176877367 1.75357257839469 2.64658539788118 0.662579253931718 0.507600060733034 NA NA
"UBE2HP1" 1.22356000414816 -0.289414240538838 1.23989181360027 -0.233418946205046 0.815436102515065 NA NA
"LINC02844" 0 NA NA NA NA NA NA
"BUD31P1" 0 NA NA NA NA NA NA
"MTND5P41" 0 NA NA NA NA NA NA
"IGKV2OR22-4" 0 NA NA NA NA NA NA
"IGHEP1" 0 NA NA NA NA NA NA
"PINX1-DT" 0.77051252320777 0.517106717936656 1.64313653452667 0.314707090415718 0.752984060243536 NA NA
"KBTBD11-OT1" 6.44980541919867 -0.413592968088117 0.528789043167904 -0.782151168659504 0.434125738325475 NA NA
"LINC02847" 0 NA NA NA NA NA NA
"IGHV1-68" 0 NA NA NA NA NA NA
"IGHV1-14" 0 NA NA NA NA NA NA
"LINC02886" 0.171277399985331 -0.55669329768271 4.24271188501941 -0.131211666681478 0.895607867073762 NA NA
"IGHVII-53-1" 0 NA NA NA NA NA NA
"SUMO2P20" 1.07266661236221 -0.655265123503704 1.35755689755055 -0.482679676031261 0.629323196216001 NA NA
"IGKV2-19" 0 NA NA NA NA NA NA
"LZTS1-AS1" 0.414136259919772 1.37293710274545 2.12000300872508 0.647610921821806 0.517236631423681 NA NA
"LINC01289" 0.167288087938344 1.3229882284397 4.23806225987894 0.312168190865014 0.754912705018773 NA NA
"RNU6-323P" 0.289483030093873 0.29734505959105 2.85415939458486 0.104179556388896 0.917026857319349 NA NA
"LNCOC1" 2.86096999871926 -0.186818694607213 0.835495460511486 -0.223602285634016 0.823066785019593 NA NA
"IGHV3-60" 0 NA NA NA NA NA NA
"MARK2P11" 0.0442172622020494 -0.55670844609922 5.20119495300769 -0.107034720122785 0.91476143528776 NA NA
"IGHVII-62-1" 0 NA NA NA NA NA NA
"CYP4F44P" 0 NA NA NA NA NA NA
"IGLVI-63" 0 NA NA NA NA NA NA
"IGHGP" 0.857215865768509 2.59847717329204 1.48112542191414 1.75439374332923 0.079363062677021 NA NA
"CARS1P2" 0 NA NA NA NA NA NA
"IGHV3-57" 0 NA NA NA NA NA NA
"IGHV3-6" 0 NA NA NA NA NA NA
"KBTBD11-AS1" 4.02791164233185 0.351702898050302 0.604486902693107 0.581820543147249 0.560687565148569 NA NA
"IGKV2D-19" 0 NA NA NA NA NA NA
"HMGB1P23" 0.0382869879839473 0 5.20119495300769 0 1 NA NA
"TPTE2P1" 0.972919494918642 0.931823806046166 1.44402973873043 0.645294055277151 0.518736644390537 NA NA
"CFAP418-AS1" 8.40705743502217 0.157295597607367 0.458010479085252 0.343432311683176 0.731273254817071 0.856935764581811 NA
"IGLVVI-25-1" 0 NA NA NA NA NA NA
"IGHVIII-2-1" 0 NA NA NA NA NA NA
"ZNF317P1" 0 NA NA NA NA NA NA
"IGLV3-15" 0 NA NA NA NA NA NA
"LINC02219" 0 NA NA NA NA NA NA
"NARS1P2" 0 NA NA NA NA NA NA
"IGLV10-67" 0 NA NA NA NA NA NA
"MTND1P5" 0.0434643257749089 -0.556708446099217 5.20119495300769 -0.107034720122784 0.91476143528776 NA NA
"LINC01030" 7.00749067956109 -0.602001966376413 0.517780086518947 -1.16265955769696 0.244967656251138 NA NA
"SIRLNT" 0.764522535357315 0.405049268480603 1.86638936770108 0.217022918952609 0.82819048382698 NA NA
"LINC01170" 1.14608772049613 0.667925625215052 1.2611238227963 0.529627315844415 0.59637035143888 NA NA
"IGHVII-46-1" 0 NA NA NA NA NA NA
"PSAT1P1" 0 NA NA NA NA NA NA
"COX6B1P4" 0 NA NA NA NA NA NA
"MRPS36P3" 0 NA NA NA NA NA NA
"GUSBP14" 1.09234438585321 0.610041795276215 1.17804272811674 0.517843521899626 0.604567449913895 NA NA
"IGLV1-41" 0.211817940349785 -0.0758792511605853 3.49820357611366 -0.0216909192131361 0.982694507488289 NA NA
"LINC01151" 3.94511369991653 0.917134287689392 0.678902561774053 1.35090709525799 0.1767251950859 NA NA
"IGHVII-67-1" 0 NA NA NA NA NA NA
"IGLV3-24" 0 NA NA NA NA NA NA
"IGLV1-62" 0 NA NA NA NA NA NA
"WBP1LP10" 0 NA NA NA NA NA NA
"MTND2P38" 0 NA NA NA NA NA NA
"ETV3L" 0.44442879466942 1.75518184834468 2.43283601913466 0.721455056789641 0.470629582858427 NA NA
"LOXL2-AS1" 0.891069717361796 0.806635064394848 1.61561443961115 0.499274483204664 0.617586028692722 NA NA
"RBM12B-DT" 1.70961309258299 1.77043093293433 1.03845474503876 1.70487056984678 0.0882185662963594 NA NA
"IGKV3-34" 0 NA NA NA NA NA NA
"SLC2A3P1" 2.73256561577553 -0.762172589815082 0.927087086965798 -0.822115419932712 0.411011210218048 NA NA
"IGHVIII-47-1" 0 NA NA NA NA NA NA
"TMEM97P2" 0 NA NA NA NA NA NA
"FER1L6-AS2" 0.531126886963183 1.83644281687233 1.90314870943698 0.964949721357094 0.334569995579477 NA NA
"PIGFP1" 6.9437614080124 0.261702849336758 0.462054015349613 0.566390163580206 0.571128579976661 NA NA
"IGKV1-32" 0 NA NA NA NA NA NA
"IGLVIV-66-1" 0 NA NA NA NA NA NA
"LINC01608" 0.0433679758346574 0 5.20119495300769 0 1 NA NA
"VPS51P16" 0 NA NA NA NA NA NA
"IGHV3-19" 0 NA NA NA NA NA NA
"ARF1P3" 0 NA NA NA NA NA NA
"IGLVI-38" 0 NA NA NA NA NA NA
"IGHVII-44-2" 0 NA NA NA NA NA NA
"LINC01419" 0 NA NA NA NA NA NA
"CDH12P4" 0 NA NA NA NA NA NA
"IGKV2D-10" 0 NA NA NA NA NA NA
"IGLV3-26" 0 NA NA NA NA NA NA
"MAPRE1P1" 0.132882138970108 -1.03757643556337 5.20119495300769 -0.199488087821698 0.841880960634437 NA NA
"MTCO1P49" 0 NA NA NA NA NA NA
"THAP12P7" 2.78792118892557 0.0371062672630661 0.786391504489163 0.0471854884637521 0.96236539316795 NA NA
"IGLV3-31" 0 NA NA NA NA NA NA
"ATOX1-AS1" 0.0452827625975198 -0.556708446099216 5.20119495300769 -0.107034720122784 0.91476143528776 NA NA
"TNFRSF10A-AS1" 0.129027454835777 -1.03757643556337 5.20119495300769 -0.199488087821698 0.841880960634436 NA NA
"MRPL49P2" 0 NA NA NA NA NA NA
"IGLVIV-53" 0 NA NA NA NA NA NA
"IGHV3-63" 0 NA NA NA NA NA NA
"NATP" 0 NA NA NA NA NA NA
"IGHVII-51-2" 0 NA NA NA NA NA NA
"KRT18P37" 0.199156382047802 0 4.72668961377955 0 1 NA NA
"MTUS1-DT" 0.248490123895099 0.405028707727441 2.99277166340995 0.135335653126959 0.892346497256387 NA NA
"RPL21P59" 0 NA NA NA NA NA NA
"CCT3P1" 0 NA NA NA NA NA NA
"HIGD1AP18" 0 NA NA NA NA NA NA
"HMGN1P38" 3.53937685535795 -0.565579963670059 0.651837369350728 -0.867670358073231 0.385574817466846 NA NA
"LINC02995" 0.0806105140868002 0 5.20119495300769 0 1 NA NA
"IGHV3-22" 0 NA NA NA NA NA NA
"CLDN23" 1.90819386972517 -0.926680541660321 0.905173821105203 -1.02375976862528 0.305948757126742 NA NA
"LINC01863" 0 NA NA NA NA NA NA
"IGLV3-2" 0 NA NA NA NA NA NA
"RPL31P40" 0.0417550651158909 0 5.20119495300769 0 1 NA NA
"LINC03020" 0.0416036693455106 0 5.20119495300769 0 1 NA NA
"MTND2P7" 0 NA NA NA NA NA NA
"CDC42P3" 0 NA NA NA NA NA NA
"MAL2-AS1" 0.0417550651158909 0 5.20119495300769 0 1 NA NA
"NRIP3-DT" 1.472418049904 0.512824374801471 1.03336904854746 0.496264500588939 0.619707808849854 NA NA
"NRG1-IT1" 0.248405187579308 0.885928419494158 3.00413237753393 0.294903255968171 0.76806778460171 NA NA
"MTCO2P4" 0.0396433449721266 0.8858434817607 5.20119495300769 0.170315377478486 0.864762118460085 NA NA
"ALG1L13P" 0 NA NA NA NA NA NA
"IGHVIII-38-1" 0 NA NA NA NA NA NA
"NDUFB9P3" 0.0396433449721266 0.8858434817607 5.20119495300769 0.170315377478486 0.864762118460085 NA NA
"RPL10P18" 0.0395638869574082 0 5.20119495300769 0 1 NA NA
"IGKV2-29" 0 NA NA NA NA NA NA
"IGKV3D-31" 0 NA NA NA NA NA NA
"SRI-AS1" 2.24702824324174 -0.0660284531630832 0.929616417296523 -0.071027632402518 0.943375763547152 NA NA
"LINC00051" 0.292515572274101 -1.9485636372129 2.87828824330679 -0.676986970204986 0.498414221494906 NA NA
"IGKV2D-38" 0 NA NA NA NA NA NA
"RPL10P8" 0.284899443012078 0.885932913736192 2.62786198148832 0.337130686458058 0.736018385663884 NA NA
"MAP2K1P1" 0 NA NA NA NA NA NA
"MTND4LP26" 0 NA NA NA NA NA NA
"ALG1L10P" 0 NA NA NA NA NA NA
"IGHEP2" 0.040026887447641 0 5.20119495300769 0 1 NA NA
"SLC45A4-AS1" 0.0434643257749089 -0.556708446099217 5.20119495300769 -0.107034720122784 0.91476143528776 NA NA
"PKMP4" 0.121513380299031 -0.556673752619462 5.20119495300769 -0.107028049832578 0.91476672701211 NA NA
"GRHL2-DT" 0.373611616349254 0.303804846197347 2.25243714967026 0.134878278953009 0.892708113485871 NA NA
"BRIX1P1" 0 NA NA NA NA NA NA
"LNMICC" 3.54351344771065 -0.664682567574113 0.697135153553808 -0.953448645052167 0.340362804418553 NA NA
"IGLC4" 0 NA NA NA NA NA NA
"IGLC5" 0 NA NA NA NA NA NA
"INTS9-AS1" 0.164017424563262 0.40500460008709 4.30109489302308 0.0941631398888825 0.924979564741476 NA NA
"IGHVIII-67-2" 0 NA NA NA NA NA NA
"LINC03084" 0.0395638869574082 0 5.20119495300769 0 1 NA NA
"SLIT3-AS2" 0.752810568971061 -0.432951087634335 1.61591845456643 -0.267928797032336 0.788754126980978 NA NA
"IGHVIII-22-2" 0 NA NA NA NA NA NA
"IGHV1-17" 0 NA NA NA NA NA NA
"NRG1-IT3" 0 NA NA NA NA NA NA
"IGHVIII-67-4" 0 NA NA NA NA NA NA
"IGHVIII-5-2" 0 NA NA NA NA NA NA
"IGHV3-71" 0 NA NA NA NA NA NA
"DUXAP2" 0 NA NA NA NA NA NA
"PIWIL2-DT" 0.636678315776837 -1.80414003033848 1.77968864246761 -1.01373913800841 0.310707243414429 NA NA
"LINC01938" 0 NA NA NA NA NA NA
"IGLVVII-41-1" 0 NA NA NA NA NA NA
"IGLVV-66" 0 NA NA NA NA NA NA
"IGLV3-7" 0 NA NA NA NA NA NA
"SRSF3P2" 0.0816549638186047 0 5.20119495300769 0 1 NA NA
"LINC03071" 0.0417550651158909 0 5.20119495300769 0 1 NA NA
"LINC01299" 0.20876467626162 -1.03760917916885 3.5174302940391 -0.29499068707268 0.768000993965432 NA NA
"LINC01591" 0 NA NA NA NA NA NA
"SLC2A3P4" 0.039668144832752 0 5.20119495300769 0 1 NA NA
"MTND2P32" 2.90206740686414 0.266514424026808 0.855268555189351 0.311614898513139 0.755333210281644 NA NA
"IGKV3D-25" 0 NA NA NA NA NA NA
"IGKV2-26" 0 NA NA NA NA NA NA
"LINC02055" 4.86251801939344 -0.731953365948023 0.584729404397724 -1.25178135466257 0.210649546023282 NA NA
"BHLHE22-AS1" 0.0433679758346574 0 5.20119495300769 0 1 NA NA
"PPIAP85" 1.49610953853087 0.777629235263973 1.02932011564528 0.755478517755847 0.449961917185193 NA NA
"VENTXP6" 0 NA NA NA NA NA NA
"LINC01848" 0.0417550651158909 0 5.20119495300769 0 1 NA NA
"RBPMS-AS1" 8.06555600542408 0.315308530878504 0.468646296805458 0.672807046652912 0.501070054147581 NA NA
"ATP5PFP3" 1.21498185329363 -0.289195209180696 1.35023516398008 -0.214181364028646 0.830405628232272 NA NA
"HMGN1P28" 0.0396598783360183 0 5.20119495300769 0 1 NA NA
"MTCYBP20" 0 NA NA NA NA NA NA
"LINC02842" 0.326826871934045 -0.518553345795552 3.14472906822522 -0.164896032232184 0.869025815470527 NA NA
"LINC02839" 0 NA NA NA NA NA NA
"EEF1A1P37" 0.0426056900480991 -0.556708446099217 5.20119495300769 -0.107034720122784 0.91476143528776 NA NA
"CD8B2" 0.0867359516693148 0 5.20119495297164 0 1 NA NA
"IGLCOR22-1" 0 NA NA NA NA NA NA
"LINC01947" 0.0793197566720367 0 5.20119495297762 0 1 NA NA
"MTND6P3" 0.206536528285539 1.88400595507144 3.93549348311384 0.478721655404897 0.632136657893621 NA NA
"IGHVII-74-1" 0 NA NA NA NA NA NA
"LINC03018" 0.0416036693455106 0 5.20119495300769 0 1 NA NA
"HMGB1P46" 0 NA NA NA NA NA NA
"NIPA2P4" 0.0433644313064845 0.8858434817607 5.20119495300769 0.170315377478486 0.864762118460085 NA NA
"PPIAP84" 0.0775013620144174 -0.556691099359339 5.20119495300769 -0.107031384977681 0.914764081149463 NA NA
"LINC02950" 0.0887266934534616 -1.03759378230325 5.20119495300769 -0.199491422966801 0.84187835200033 NA NA
"CRYZL2P-SEC16B" 1.48909875200482 -0.67150850830576 1.15483489847205 -0.581475766963941 0.560919845909962 NA NA
"MTND6P20" 0 NA NA NA NA NA NA
"IGKV2-18" 0 NA NA NA NA NA NA
"IGLVIV-65" 0 NA NA NA NA NA NA
"CASC19" 3.2620066256679 -0.130404797963319 0.661996553427917 -0.196987125216987 0.843837612972755 NA NA
"IGHV8-51-1" 0 NA NA NA NA NA NA
"RNU5A-3P" 0.0395638869574082 0 5.20119495300769 0 1 NA NA
"IGHV1-12" 0 NA NA NA NA NA NA
"IGLVI-42" 0 NA NA NA NA NA NA
"IGHV3-75" 0 NA NA NA NA NA NA
"SLC25A51P3" 0.0834316362325195 -1.03759378230325 5.20119495300769 -0.199491422966802 0.841878352000329 NA NA
"DNAJC8P3" 0 NA NA NA NA NA NA
"MAPK6P5" 4.11463656738041 0.106215688387132 0.659787600342192 0.160984668902604 0.872105475585993 NA NA
"TPM3P3" 0 NA NA NA NA NA NA
"RPL7AP33" 0 NA NA NA NA NA NA
"IGHVII-33-1" 0 NA NA NA NA NA NA
"NPIPB11" 5.02886467162095 0.191811328479833 0.527137912372687 0.363873142071068 0.715952741349673 NA NA
"LINC02855" 0 NA NA NA NA NA NA
"LINC01485" 1.19652761455118 -1.2607348752174 1.33836063956039 -0.941999366950537 0.346192964018125 NA NA
"PRXL2AP2" 0.209852774026024 -0.556708620776905 3.50782326428118 -0.158704865905206 0.873901404333254 NA NA
"IGHVIII-11-1" 0 NA NA NA NA NA NA
"IGKV2D-18" 0 NA NA NA NA NA NA
"UQCRB-AS1" 5.74895025788295 -0.782853819409263 0.59222461289099 -1.32188666659378 0.186205892992139 NA NA
"BTF3P1" 0 NA NA NA NA NA NA
"LINC01933" 1.1025886208605 -0.248359792967991 1.31231385072936 -0.189253350355143 0.849894255557458 NA NA
"IGHV3-42" 0 NA NA NA NA NA NA
"FAM90A12" 0 NA NA NA NA NA NA
"WWP1-AS1" 3.06617553047938 0.706044794636089 0.751252729646812 0.93982326688919 0.347308222146719 NA NA
"LINC02365" 6.21022629483767 1.2412658672978 0.530522560137704 2.33970420970526 0.0192990177621039 NA NA
"IGLVI-20" 0 NA NA NA NA NA NA
"MTCO1P47" 0 NA NA NA NA NA NA
"PAICSP4" 4.44465909847559 -0.0800965056483565 0.563115828184135 -0.142238064780814 0.886891966089935 NA NA
"RPL7P20" 0.0443633467267308 -0.556708446099217 5.20119495300769 -0.107034720122784 0.91476143528776 NA NA
"NACAP10" 0 NA NA NA NA NA NA
"PENK-AS1" 0.949650657714031 -2.14332093070193 1.48649233658057 -1.44186476980587 0.149340526544128 NA NA
"RPSAP71" 0 NA NA NA NA NA NA
"IGKV3OR22-2" 0 NA NA NA NA NA NA
"PKIA-AS1" 0.211663077880196 -0.0758830021154228 4.01492301823673 -0.018900238378356 0.984920689377164 NA NA
"RFPL4AP7" 0 NA NA NA NA NA NA
"ERHP1" 0.258957873690498 -0.590397251656431 3.34332329538036 -0.176589937464981 0.859830498605574 NA NA
"ANK3-DT" 0.116335579587291 0 5.20119495297614 0 1 NA NA
"BTF3P3" 9.11294243191814 -0.540840609195081 0.445975538735325 -1.21271361817011 0.225239331383575 0.428633503024269 NA
"CRIPTOP5" 0 NA NA NA NA NA NA
"LINC00824" 0.44639549287494 0.793188929912781 2.45608775754691 0.32294812246652 0.746734530818749 NA NA
"IGHVII-1-1" 0 NA NA NA NA NA NA
"KRT8P3" 9.65312978464826 -0.608914641705261 0.463641224235193 -1.31333153713781 0.189071256035652 0.383947443991431 NA
"IGHV3-32" 0 NA NA NA NA NA NA
"IGKV2D-14" 0 NA NA NA NA NA NA
"IMPDH1P6" 0.03921437403047 -0.556708446099217 5.20119495300769 -0.107034720122784 0.91476143528776 NA NA
"LINC01944" 0 NA NA NA NA NA NA
"LINC01111" 1.07286542146236 -0.684928587468619 1.47489061286114 -0.464392804114421 0.642366344674959 NA NA
"MRPL9P1" 0.376508544934549 -0.544893800406164 2.3152909855889 -0.235345709803974 0.813940419951447 NA NA
"IGLVIV-59" 0 NA NA NA NA NA NA
"SNRPCP17" 0 NA NA NA NA NA NA
"MRPL57P7" 0 NA NA NA NA NA NA
"LINC03021" 0.119363177113145 0 5.2011949529775 0 1 NA NA
"MIR151A" 0.040026887447641 0 5.20119495300769 0 1 NA NA
"IGHV7-27" 0 NA NA NA NA NA NA
"IGHVII-60-1" 0 NA NA NA NA NA NA
"CKS1BP7" 1.0294336051867 -0.863827924821722 1.36484578997323 -0.632912473458754 0.526790801817559 NA NA
"NDST1-AS1" 2.41230402088899 -1.32140886414694 0.943328387208871 -1.40079412648308 0.161275645545253 NA NA
"LINC03093" 0.12447833746648 -0.556675313639396 5.20119495297659 -0.107028349960391 0.914766488912395 NA NA
"CDH12P1" 0.0792746993625547 0 5.20119495300769 0 1 NA NA
"MAFA-AS1" 8.85085742615733 0.118591561458054 0.453734746487671 0.261367599409266 0.793809040759424 0.89273379098204 NA
"SNORD87" 2.46852817297467 -0.0788120320279613 0.796872393514239 -0.0989016970212723 0.921216321486167 NA NA
"LINC01288" 0 NA NA NA NA NA NA
"IGKV2D-23" 0 NA NA NA NA NA NA
"MTND1P6" 0.629701475785892 -2.51589406280551 1.91180993422315 -1.31597499195328 0.188182436481007 NA NA
"MIR2052HG" 2.53786608536922 0.655702720334991 0.793359871616545 0.82648838666233 0.408527103209325 NA NA
"ARL2BPP5" 0 NA NA NA NA NA NA
"C4orf46P3" 0 NA NA NA NA NA NA
"IGLVI-68" 0 NA NA NA NA NA NA
"XKR4-AS1" 0 NA NA NA NA NA NA
"CYCSP22" 0 NA NA NA NA NA NA
"HOXA-AS3" 0.997413867005193 -0.319059217831778 1.33181501683039 -0.239567217518775 0.810665781379658 NA NA
"SOX5P1" 0.0777976910419517 0.885860828500578 5.20119495300769 0.170318712623589 0.864759495716638 NA NA
"TUBB8P5" 0 NA NA NA NA NA NA
"MTND6P19" 0.0433644313064845 0.8858434817607 5.20119495300769 0.170315377478486 0.864762118460085 NA NA
"MYL12AP1" 0.288505179543571 -0.0758675906761786 2.89483672245437 -0.0262078997712364 0.979091514941659 NA NA
"DUTP2" 0.438185022303536 -1.48800614871801 2.20937054709728 -0.673497775496728 0.500630663494506 NA NA
"IGHV4-55" 0 NA NA NA NA NA NA
"GLYATL1P4" 0 NA NA NA NA NA NA
"LINC02752" 0.404826076911918 2.36742210384687 2.16225770701637 1.094884340643 0.273567310269166 NA NA
"OR10Y1P" 0.205481123357405 -0.556694754133013 4.02995102048318 -0.138139335020073 0.890130298913013 NA NA
"PHB1P17" 0 NA NA NA NA NA NA
"OR4A1P" 0 NA NA NA NA NA NA
"SIGLEC14" 1.10267987153931 -1.78088997914149 1.51125823855367 -1.17841539831463 0.238631041900624 NA NA
"LINC02732" 0.782664606497272 -0.390107201695129 1.75191504953341 -0.222674724895494 0.823788674097686 NA NA
"LINC02584" 0.084983814401225 -0.556691099359342 5.20119495300769 -0.107031384977682 0.914764081149462 NA NA
"SPON1-AS1" 0.335216245244303 0.789411509503422 2.49693484113839 0.316152226520865 0.751886967037882 NA NA
"OR6M3P" 0 NA NA NA NA NA NA
"COX6A1P4" 0 NA NA NA NA NA NA
"LINC02683" 0.0419370968327329 0 5.20119495300769 0 1 NA NA
"PBOV1" 0.331489745089527 0.834499354986108 2.50962021471015 0.332520175799784 0.73949650751109 NA NA
"EIF2S2P6" 0.0850679951204195 -0.556691099359339 5.20119495300769 -0.107031384977681 0.914764081149463 NA NA
"HSPB2-C11orf52" 2.48829028569839 -0.348496328357116 0.910166409413592 -0.382892979517501 0.701799116968214 NA NA
"SF3A3P2" 0.49247532612568 -1.03762339607978 2.26846785924826 -0.457411548437646 0.647375265245671 NA NA
"ALG9-IT1" 0.695993545657173 1.8875237371861 1.57129749917418 1.20125166505904 0.229653593657034 NA NA
"CAPS2-AS1" 0.0392478119149137 0 5.20119495300769 0 1 NA NA
"NAV2-AS2" 0.323623244067449 1.79983100824904 2.53287048139683 0.710589436557555 0.477338690942025 NA NA
"RCC2P6" 1.28268461956316 -1.24824604137884 1.36256983714707 -0.916096927547148 0.359616059147277 NA NA
"HIGD1AP10" 0.121410682497441 0.885876508849848 5.20119495297701 0.170321727383589 0.86475712492391 NA NA
"LINC02699" 0.123497104910288 0 5.20119495297658 0 1 NA NA
"OR5D2P" 0 NA NA NA NA NA NA
"PPIAP41" 3.85878835103159 0.555353648825131 0.621692760524845 0.89329277110496 0.371700408193559 NA NA
"OR4A3P" 0 NA NA NA NA NA NA
"THAP12P4" 0 NA NA NA NA NA NA
"OR4D10" 0.164511500742079 -1.03759271441671 4.29701049077284 -0.241468508546762 0.809192020982023 NA NA
"OR4A49P" 0 NA NA NA NA NA NA
"OR2AT1P" 0.0407665521991756 0 5.20119495300769 0 1 NA NA
"COX7CP3" 0 NA NA NA NA NA NA
"SLC25A1P1" 0 NA NA NA NA NA NA
"LINC02749" 5.26553772340484 -0.939139839876579 0.688022195553874 -1.36498480128326 0.172257827042185 NA NA
"PTP4A2P2" 0.445626116069323 0.79206229872923 2.04393481202653 0.3875183758644 0.69837248363018 NA NA
"SUGT1P4" 0 NA NA NA NA NA NA
"LINC02547" 0.40506182310053 -1.0376254080118 2.43954409527686 -0.425335787133638 0.670591908850263 NA NA
"MPPED2-AS1" 0.36377973382435 -1.03762829213857 2.32562293465449 -0.446172196135797 0.655472865304476 NA NA
"OR5M7P" 0 NA NA NA NA NA NA
"CBX3P8" 0 NA NA NA NA NA NA
"RANP3" 0.0407665521991756 0 5.20119495300769 0 1 NA NA
"FNTAP1" 0.623283629232652 -0.0363502073116398 1.67872318617499 -0.0216534849884719 0.982724368664705 NA NA
"KIAA1191P2" 0 NA NA NA NA NA NA
"DEFB131E" 0 NA NA NA NA NA NA
"FBXO3-DT" 0.364991675570145 -1.03762847358756 2.3217104255799 -0.446924156499145 0.654929821707472 NA NA
"PHB1P2" 0 NA NA NA NA NA NA
"TRPC6P5" 0 NA NA NA NA NA NA
"LINC02760" 0 NA NA NA NA NA NA
"LINC02750" 0.0395638869574082 0 5.20119495300769 0 1 NA NA
"SIGLEC12" 0.125968588392216 -0.556674863395494 5.20119495297489 -0.107028263394952 0.914766557587157 NA NA
"OR8I4P" 0 NA NA NA NA NA NA
"ENPP7P12" 0 NA NA NA NA NA NA
"FXYD6-AS1" 1.7896548417601 -0.984431585607825 1.01629237969912 -0.96864997246095 0.332719861112381 NA NA
"MRGPRX7P" 0 NA NA NA NA NA NA
"LINC02755" 0.206959039815286 -1.03760902080514 3.52519257704202 -0.294341088643673 0.76849727829571 NA NA
"ARL14EP-DT" 2.67255471276688 1.01713994294747 0.731217413884421 1.3910225927801 0.164218575832951 NA NA
"PLS1P1" 0 NA NA NA NA NA NA
"MRGPRX6P" 0 NA NA NA NA NA NA
"NAV2-AS3" 0.039668144832752 0 5.20119495300769 0 1 NA NA
"HSPD1P2" 0.0434643257749089 -0.556708446099217 5.20119495300769 -0.107034720122784 0.91476143528776 NA NA
"PCNAP4" 0 NA NA NA NA NA NA
"MRGPRX13P" 0 NA NA NA NA NA NA
"ANKRD33BP6" 0 NA NA NA NA NA NA
"OMP" 0.163920829091105 -1.03759254995649 4.30189538899529 -0.241194277436583 0.809404545942484 NA NA
"XIRP2-AS1" 0.0396598783360183 0 5.20119495300769 0 1 NA NA
"ANKRD33BP8" 0 NA NA NA NA NA NA
"LINC01493" 0 NA NA NA NA NA NA
"MTND2P26" 0.0815187773763097 0.885860828500578 5.20119495300769 0.170318712623589 0.864759495716638 NA NA
"UBTFL9" 0 NA NA NA NA NA NA
"GLULP3" 0 NA NA NA NA NA NA
"OR4C1P" 0 NA NA NA NA NA NA
"LINC02719" 0 NA NA NA NA NA NA
"VPS51P19" 0 NA NA NA NA NA NA
"PSMA2P1" 0.0816549638186047 0 5.20119495300769 0 1 NA NA
"LINC03031" 0.692109441229343 -2.21607257110452 1.82245862384984 -1.2159796343816 0.223992680138796 NA NA
"ETS1-AS1" 0 NA NA NA NA NA NA
"EIF4A2P3" 0.285872623699553 0 2.63252960711166 0 1 NA NA
"OR7E126P" 0.167962210744953 -1.5020509910281 4.26580706874319 -0.352114140846656 0.724752663805686 NA NA
"LINC02686" 0 NA NA NA NA NA NA
"CYCSP26" 0 NA NA NA NA NA NA
"OR5M6P" 0.0416036693455106 0 5.20119495300769 0 1 NA NA
"PLA2G10BP" 0 NA NA NA NA NA NA
"OR6M2P" 0 NA NA NA NA NA NA
"TMED10P1" 0.0852113800961983 -1.03759378230325 5.20119495300769 -0.199491422966801 0.84187835200033 NA NA
"SETP16" 0.0433821141705393 0 5.20119495300769 0 1 NA NA
"NAV2-AS4" 0.0779468663199657 0 5.20119495300769 0 1 NA NA
"DEFB108E" 0 NA NA NA NA NA NA
"OR4R3P" 0 NA NA NA NA NA NA
"STRA6LP" 0.620015253854795 -0.430665127825333 1.74871717998024 -0.24627488810409 0.80546944778292 NA NA
"ARMS2" 0.11847157720834 0 5.20119495300769 0 1 NA NA
"OR4A18P" 0 NA NA NA NA NA NA
"COX6CP5" 0 NA NA NA NA NA NA
"OR8B10P" 0 NA NA NA NA NA NA
"INS" 0 NA NA NA NA NA NA
"MTCYBP41" 0.0849261075696464 0.40495814555667 5.20119495300769 0.0778586746344694 0.937940472441651 NA NA
"LINC02685" 0.0434643257749089 -0.556708446099217 5.20119495300769 -0.107034720122784 0.91476143528776 NA NA
"RTL1" 5.42419991890105 0.604691369952782 0.581536741066649 1.03981627857883 0.298425264688178 NA NA
"OR8J2" 0 NA NA NA NA NA NA
"LINC02715" 0.855065812206729 1.35975702591707 1.46494434784159 0.928197052618755 0.353305363044851 NA NA
"LINC02682" 0 NA NA NA NA NA NA
"OR4A11P" 0 NA NA NA NA NA NA
"RASSF10-DT" 0.0392478119149137 0 5.20119495300769 0 1 NA NA
"WEE2P1" 0 NA NA NA NA NA NA
"OR4A42P" 0 NA NA NA NA NA NA
"OSBPL9P2" 0.120890359289764 1.73825316254471 5.17092085960494 0.33615930503286 0.736750738851223 NA NA
"PKD1P5" 3.88067253767081 0.601549674678862 0.587664208043979 1.02362823266215 0.306010904853586 NA NA
"SNRPCP6" 0.0433644313064845 0.8858434817607 5.20119495300769 0.170315377478486 0.864762118460085 NA NA
"LINC02235" 3.13588371742816 -0.377643538546091 0.737616255002256 -0.511978330175134 0.608666175670467 NA NA
"CD82-AS1" 0.124693785883315 -0.556673752619461 5.20119495300769 -0.107028049832578 0.91476672701211 NA NA
"COPS8P3" 0 NA NA NA NA NA NA
"LINC02695" 0.0407665521991756 0 5.20119495300769 0 1 NA NA
"DEFB131C" 0 NA NA NA NA NA NA
"SENCR" 0.126650521574307 0.885878175240456 5.20119495300769 0.170322047768692 0.864756872974682 NA NA
"MMADHCP2" 2.28982471326113 1.08905013288255 0.905850582336991 1.20224036294476 0.22927041523491 NA NA
"IGLL5" 1.3086629006749 -0.668127197193484 1.20912391947228 -0.552571317491665 0.580556986952306 NA NA
"HNRNPA1P72" 0 NA NA NA NA NA NA
"OR7E154P" 0.0788116988723219 0 5.20119495300769 0 1 NA NA
"GLYATL1P2" 0 NA NA NA NA NA NA
"MRGPRX10P" 0 NA NA NA NA NA NA
"FAM8A2P" 0 NA NA NA NA NA NA
"OR4A12P" 0 NA NA NA NA NA NA
"OR7E10P" 0 NA NA NA NA NA NA
"PTP4A1P6" 0 NA NA NA NA NA NA
"ANKRD33BP2" 0 NA NA NA NA NA NA
"HMGB1P42" 0 NA NA NA NA NA NA
"BRD9P1" 0 NA NA NA NA NA NA
"OR10G4" 0 NA NA NA NA NA NA
"MRGPRX11P" 0 NA NA NA NA NA NA
"OR10V3P" 0 NA NA NA NA NA NA
"MTND4LP18" 0 NA NA NA NA NA NA
"HNRNPCP8" 0.122013566516813 0.885878175240456 5.20119495300769 0.170322047768692 0.864756872974682 NA NA
"OR5BD1P" 0 NA NA NA NA NA NA
"CASP1P2" 0.0381543460698251 0 5.20119495300769 0 1 NA NA
"TRIM64DP" 0 NA NA NA NA NA NA
"OR5M2P" 0 NA NA NA NA NA NA
"NAP1L1P1" 1.89672745437404 0.123989420984933 0.903663357688184 0.137207534122145 0.890866755867098 NA NA
"SIGLEC10-AS2" 0.0863004435594637 -0.556691099359339 5.20119495300769 -0.107031384977681 0.914764081149463 NA NA
"KLC2-AS2" 1.1993346042868 1.22222888972073 1.29420148475224 0.94438841565284 0.344971199039574 NA NA
"TRIM53CP" 0 NA NA NA NA NA NA
"OR2AL1P" 0 NA NA NA NA NA NA
"SLC17A6-DT" 0.454944830662666 0.299051355528658 2.21947919392646 0.134739427315653 0.892817898928454 NA NA
"OR4A4P" 0 NA NA NA NA NA NA
"OR4D7P" 0.0417550651158909 0 5.20119495300769 0 1 NA NA
"PRR23D3P" 0 NA NA NA NA NA NA
"EGLN1P1" 0.863062813857734 1.4241467523782 1.48917970493711 0.956329681136997 0.338905698907717 NA NA
"GVINP2" 0.0434643257749089 -0.556708446099217 5.20119495300769 -0.107034720122784 0.91476143528776 NA NA
"DNAAF11P1" 0 NA NA NA NA NA NA
"FAR1-IT1" 1.07739155114504 -0.676003864864962 1.45398624362217 -0.464931403464246 0.641980580909415 NA NA
"FDPSP4" 2.38458165673915 -0.0784125775235502 0.889965363748006 -0.0881074485790357 0.929791276296002 NA NA
"OR5AP1P" 0 NA NA NA NA NA NA
"VPS51P15" 0 NA NA NA NA NA NA
"TFAMP2" 0.12172049564768 -0.0759271906473615 5.20119495300769 -0.0145980282095473 0.98835287234677 NA NA
"SLC25A47P1" 0 NA NA NA NA NA NA
"SNRPCP14" 0.121632129113126 0 5.20119495297489 0 1 NA NA
"OR10AK1P" 0 NA NA NA NA NA NA
"LINC03019" 0 NA NA NA NA NA NA
"LMNTD2-AS1" 7.43063523999572 -0.61028215315817 0.539771928706804 -1.13062966171712 0.258210997613009 NA NA
"ANO3-AS1" 0 NA NA NA NA NA NA
"LINC02727" 0.0396598783360183 0 5.20119495300769 0 1 NA NA
"OR9G2P" 0 NA NA NA NA NA NA
"SLC22A18AS" 2.29705155913561 0.0241586906635945 0.836316790843207 0.0288870089995883 0.976954706615875 NA NA
"KRT18P58" 0.0815223219044825 0 5.20119495300769 0 1 NA NA
"OR4A40P" 0 NA NA NA NA NA NA
"OR5M10" 0 NA NA NA NA NA NA
"RNF185-AS1" 0.204457499216413 1.79892283152836 3.49012962629891 0.51543152379587 0.606251508655395 NA NA
"GVINP1" 0.69235863761821 1.81125027250469 1.65180937897836 1.09652499589568 0.272849090724265 NA NA
"OR4V1P" 0 NA NA NA NA NA NA
"LINC02551" 1.75994265994814 -0.228427767111739 1.0773450630562 -0.212028415913225 0.832084865587767 NA NA
"XIAPP2" 0 NA NA NA NA NA NA
"OR5BN1P" 0 NA NA NA NA NA NA
"NPIPA2" 7.78175687287759 0.555848905770239 0.42742957977783 1.30044557529023 0.193448298177442 NA NA
"NECTIN1-DT" 1.26991451980055 -0.889605876859187 1.41651734657166 -0.628023284721692 0.529988686521629 NA NA
"KLC2-AS1" 0.130214415780106 -0.556673752619461 5.20119495300769 -0.107028049832578 0.91476672701211 NA NA
"NDUFA3P2" 0.0433821141705393 0 5.20119495300769 0 1 NA NA
"MRGPRX12P" 0 NA NA NA NA NA NA
"LGR4-AS1" 1.44965404701041 0.699170935497578 1.01468013867552 0.68905550512718 0.490788339019853 NA NA
"LINC02744" 0.203834391302886 1.25931120754184 4.01399859437941 0.313729857630043 0.753726221744846 NA NA
"DEFB109D" 0 NA NA NA NA NA NA
"FBLIM1P2" 0 NA NA NA NA NA NA
"LINC02688" 1.63204309145729 -0.576122873591764 0.992839525699698 -0.580277938860003 0.561727202087675 NA NA
"SUGT1P4-STRA6LP" 5.11897694837192 -0.493167932530166 0.539777541571207 -0.913650336571308 0.360900607708703 NA NA
"PTPRJ-AS1" 0 NA NA NA NA NA NA
"PKNOX2-DT" 0.0854014226076418 -0.556691099359339 5.20119495300769 -0.107031384977681 0.914764081149463 NA NA
"PRR13P2" 4.33784291253416 -0.143424728311572 0.663289385496775 -0.216232509441039 0.828806514046195 NA NA
"LNROP" 6.11849646501485 0.491237458943736 0.643070153681384 0.763894041935469 0.444930388284087 NA NA
"VPS51P9" 0 NA NA NA NA NA NA
"OR4A9P" 0 NA NA NA NA NA NA
"RAP1BL" 3.33861426870652 -0.724928063902934 0.742657939264145 -0.976126458193151 0.329001801362739 NA NA
"NAV2-AS1" 0.543279851643821 -0.981077599267072 1.9232060866823 -0.510126088961958 0.60996312875674 NA NA
"MTCO3P15" 0 NA NA NA NA NA NA
"OPCML-IT1" 0 NA NA NA NA NA NA
"ANO1-AS1" 0.249239494687761 0.405027771170016 3.38008509149397 0.119827684867838 0.904619650597524 NA NA
"OR8L1P" 0 NA NA NA NA NA NA
"MPHOSPH10P2" 1.07398310813118 -0.480713627462618 1.20373194616254 -0.39935272050818 0.689633325887683 NA NA
"ANKRD33BP10" 0.0452827625975198 -0.556708446099216 5.20119495300769 -0.107034720122784 0.91476143528776 NA NA
"OR7E15P" 0.209489570881933 0.405020998673517 3.50961428164664 0.115403279725512 0.908125479487766 NA NA
"OR4C9P" 0 NA NA NA NA NA NA
"LINC02545" 0.0399004315691108 0.8858434817607 5.20119495300769 0.170315377478486 0.864762118460085 NA NA
"MTATP6P15" 0 NA NA NA NA NA NA
"PKNOX2-AS1" 0.249099959937187 -1.50330003950091 2.98506695966721 -0.503606806752672 0.61453770839765 NA NA
"LINC00678" 0.205742370707721 -0.55668982833941 4.0482442184277 -0.137513894494147 0.89062461085847 NA NA
"OR4A19P" 0 NA NA NA NA NA NA
"ATP5PBP5" 0 NA NA NA NA NA NA
"LINC02751" 0.540006255160011 0.878233313996673 1.93177568015505 0.454624894090282 0.649379122198065 NA NA
"OR8K4P" 0 NA NA NA NA NA NA
"OR7E158P" 0 NA NA NA NA NA NA
"GNG5P3" 0 NA NA NA NA NA NA
"LINC02705" 0.25334175850012 -0.556706349075681 3.37279251385541 -0.165057988829356 0.868898339443968 NA NA
"SLC2A13P1" 0 NA NA NA NA NA NA
"INMT-MINDY4" 7.23164295596736 0.24360529910932 0.487993438730934 0.49919789852674 0.617639974894666 NA NA
"KIRREL3-AS2" 0 NA NA NA NA NA NA
"TUBB4BP4" 0 NA NA NA NA NA NA
"C1DP5" 0 NA NA NA NA NA NA
"IGSF22-AS1" 4.0925643166448 0.183896328292569 0.706685225584832 0.260223819084914 0.794691132023713 NA NA
"LINC02763" 0.658426283729106 -1.52886732028278 1.79771692426074 -0.850449422626136 0.395075268578059 NA NA
"OR8B7P" 0 NA NA NA NA NA NA
"ALG1L9P" 0.163950663349546 0.885905906477628 4.30164808081364 0.205945695657666 0.83683333047736 NA NA
"FTLP6" 0.0434643257749089 -0.556708446099217 5.20119495300769 -0.107034720122784 0.91476143528776 NA NA
"RSF1-IT2" 0.490129551047067 -0.0509604222775825 1.88761624217713 -0.0269972365880927 0.978461938112674 NA NA
"PDGFDDN" 1.02126776050482 -0.659280191228936 1.43193771001889 -0.460411222231336 0.645221081091941 NA NA
"ACER3-AS1" 0.127910762715489 -0.556673752619461 5.20119495300769 -0.107028049832578 0.91476672701211 NA NA
"TRIM77BP" 0 NA NA NA NA NA NA
"KRTAP5-9" 0.286634942251287 2.40471888104436 2.78322030574089 0.864005941636814 0.387584626588094 NA NA
"LINC02324" 0.0852193908907998 -0.556691099359339 5.20119495300769 -0.107031384977681 0.914764081149463 NA NA
"CYCSP28" 0 NA NA NA NA NA NA
"SLC1A2-AS1" 0.120073079365519 0 5.20119495300769 0 1 NA NA
"ELOCP22" 0 NA NA NA NA NA NA
"LINC02489" 0.0808180433759807 -0.556691099359339 5.20119495300769 -0.107031384977681 0.914764081149463 NA NA
"LINC02739" 5.91325877329387 -1.1115593401317 0.664264112005644 -1.67336955292604 0.0942545678549576 NA NA
"UBTFL1" 0 NA NA NA NA NA NA
"COX5BP4" 0 NA NA NA NA NA NA
"OR5M1" 0 NA NA NA NA NA NA
"ARL6IP1P3" 0.165011385585154 0.404994572218797 4.99059230707916 0.0811516043184516 0.935321386669924 NA NA
"VPS51P12" 0 NA NA NA NA NA NA
"OR5D15P" 0 NA NA NA NA NA NA
"TDH-AS1" 0.487897453032278 -1.03763233152075 1.98522064597811 -0.522678591733826 0.601197938591739 NA NA
"VPS51P8" 0 NA NA NA NA NA NA
"OR8B5P" 0 NA NA NA NA NA NA
"TSPAN18-AS1" 0 NA NA NA NA NA NA
"SERPINA15P" 0 NA NA NA NA NA NA
"SDHCP4" 0 NA NA NA NA NA NA
"SUGT1P4-STRA6LP-CCDC180" 9.31032818659137 -0.423537292709115 0.438009842502029 -0.966958391368003 0.33356483447307 0.546197492978626 NA
"PLA2G10EP" 0 NA NA NA NA NA NA
"LINC02553" 0 NA NA NA NA NA NA
"MORF4L1P3" 0.126475646581693 0.404975492296547 5.20119495300769 0.0778620097795723 0.937937819434638 NA NA
"SEPTIN7P11" 0.127909424150673 -0.556673752619464 5.20119495300769 -0.107028049832579 0.91476672701211 NA NA
"NAV2-AS5" 0 NA NA NA NA NA NA
"NRGN-AS1" 0.921920467414857 0.924521748897283 1.38918571092267 0.665513431089954 0.505722155846529 NA NA
"HNRNPRP2" 0 NA NA NA NA NA NA
"OR8X1P" 0 NA NA NA NA NA NA
"BCAS2P1" 0.0434643257749089 -0.556708446099217 5.20119495300769 -0.107034720122784 0.91476143528776 NA NA
"OR4A44P" 0 NA NA NA NA NA NA
"MTND1P35" 0 NA NA NA NA NA NA
"PDCL2P2" 0.0779468663199657 0 5.20119495300769 0 1 NA NA
"PPIAP43" 0.245364807746871 -0.556718508320448 3.00721111605053 -0.185127843319362 0.853128763245129 NA NA
"RBMXP3" 0 NA NA NA NA NA NA
"OSBPL9P3" 0 NA NA NA NA NA NA
"SAA2-SAA4" 0.0795603099051291 0.885860828500578 5.20119495300769 0.170318712623589 0.864759495716638 NA NA
"CENPUP1" 0.165333575117361 0 4.29025163060226 0 1 NA NA
"OR4X7P" 0 NA NA NA NA NA NA
"OR4A6P" 0 NA NA NA NA NA NA
"LINC02704" 0.326137388397247 0.88593390329389 2.34265941127646 0.378174436723248 0.705301014327937 NA NA
"GRM5-AS1" 0.621008225902879 -1.93417985806187 1.962657113159 -0.985490458365753 0.324383215995653 NA NA
"OR5AK1P" 0 NA NA NA NA NA NA
"OR1D4" 0 NA NA NA NA NA NA
"OR5B10P" 0 NA NA NA NA NA NA
"PTMAP15" 4.63475975184193 -0.0796212611807788 0.565560433139565 -0.140782941159412 0.888041419817317 NA NA
"RPL7AP79" 0 NA NA NA NA NA NA
"LINC02740" 0.0830243096425029 0.885860828500578 5.20119495300769 0.170318712623589 0.864759495716638 NA NA
"ANKRD33BP5" 0 NA NA NA NA NA NA
"OR4A48P" 0 NA NA NA NA NA NA
"SLC5A4P1" 0 NA NA NA NA NA NA
"LINC02546" 0.120658596255822 -0.556675156765817 5.20119495297598 -0.107028319799338 0.914766512839994 NA NA
"OVOL1-AS1" 1.19294506160353 0.112583178238124 1.15472136487594 0.0974981338898322 0.922330816111797 NA NA
"CENATAC-DT" 3.23431763806966 -1.09035896789227 0.858433122905588 -1.27017345766163 0.204022850004103 NA NA
"MTND5P21" 0 NA NA NA NA NA NA
"EEF1A1P49" 0 NA NA NA NA NA NA
"HSPD1P3" 0.0434643257749089 -0.556708446099217 5.20119495300769 -0.107034720122784 0.91476143528776 NA NA
"TTC12-DT" 2.60149614827381 -0.281162674613178 0.88281112468117 -0.318485649707598 0.750116578284175 NA NA
"OR9L1P" 0 NA NA NA NA NA NA
"LINC02721" 0.283804929283678 0.405032049043976 2.9061167978958 0.139372254183742 0.889155996305916 NA NA
"OR8K2P" 0 NA NA NA NA NA NA
"TPBGL-AS1" 0.289666250668115 -1.03762509245192 2.61453496933302 -0.396867934306735 0.691464851220162 NA NA
"GLTPP1" 0 NA NA NA NA NA NA
"OR5BN2P" 0 NA NA NA NA NA NA
"HNRNPA1P76" 0.167392307801102 -1.03759350249738 4.27352493630453 -0.242795705644021 0.808163662450403 NA NA
"EVA1CP4" 0 NA NA NA NA NA NA
"GLYATL1B" 0 NA NA NA NA NA NA
"RNY1P9" 6.9225911590757 -0.841655121408326 0.552778531308987 -1.5225901038799 0.127861287175603 NA NA
"DEFB130C" 0 NA NA NA NA NA NA
"DENND2B-AS1" 1.52406425396522 0.461132461508448 1.13481153023216 0.406351582816673 0.684484289345296 NA NA
"SPICP1" 0 NA NA NA NA NA NA
"ANKRD33BP7" 0 NA NA NA NA NA NA
"HSPE1P18" 0 NA NA NA NA NA NA
"LINC01499" 0.0419370968327329 0 5.20119495300769 0 1 NA NA
"OR5AM1P" 0 NA NA NA NA NA NA
"LINC02759" 0 NA NA NA NA NA NA
"MUC5B-AS1" 0 NA NA NA NA NA NA
"LINC02720" 0 NA NA NA NA NA NA
"CCDC166" 0 NA NA NA NA NA NA
"LINC02711" 0.039668144832752 0 5.20119495300769 0 1 NA NA
"PDXDC2P" 9.3657322890766 0.0538123229676934 0.405174958504311 0.132812558718682 0.894341621931037 0.947973419753427 NA
"LINC02748" 0.122299656597527 0 5.20119495294255 0 1 NA NA
"GLYATL1P1" 0 NA NA NA NA NA NA
"TRIM51DP" 0 NA NA NA NA NA NA
"NANOGP8" 1.96094722450639 0.341805407798193 0.92146998143894 0.370934935139656 0.71068599394549 NA NA
"LINC02726" 0 NA NA NA NA NA NA
"OR4A17P" 0 NA NA NA NA NA NA
"SLC39A13-AS1" 0.792756806279681 0.536529919616462 1.44531096004456 0.371221096669688 0.710472861104234 NA NA
"GTF2IP11" 0.0442172622020494 -0.55670844609922 5.20119495300769 -0.107034720122785 0.91476143528776 NA NA
"PGAM1P8" 0 NA NA NA NA NA NA
"OR7E2P" 0 NA NA NA NA NA NA
"MED28P5" 0 NA NA NA NA NA NA
"NPM1P35" 0.20606553373895 0 3.98662404516814 0 1 NA NA
"OR4R1P" 0 NA NA NA NA NA NA
"OR5J7P" 0 NA NA NA NA NA NA
"OR5BC1P" 0 NA NA NA NA NA NA
"DDX18P5" 0 NA NA NA NA NA NA
"CARD17P" 0 NA NA NA NA NA NA
"SETP17" 0.164588218083471 2.36480188145839 4.90835156729859 0.481791462782261 0.629954094662716 NA NA
"OR5M11" 0 NA NA NA NA NA NA
"OR8B6P" 0 NA NA NA NA NA NA
"LINC02690" 0.456397492139821 -1.53243065896093 2.5081453174029 -0.610981607934784 0.541211756392551 NA NA
"LINC03096" 0 NA NA NA NA NA NA
"VPS51P17" 0 NA NA NA NA NA NA
"MRPS36P4" 0.706224289150123 -0.413262625757299 1.56536073661079 -0.264004721781936 0.791776280342965 NA NA
"CCDC90B-AS1" 0.971546589959524 1.33746532418285 1.7138433637407 0.780389475770785 0.435161660639046 NA NA
"CHKA-DT" 5.72020494044093 0.154645528262838 0.540278647630632 0.286232907669087 0.774699740959973 NA NA
"RFPL4AP1" 0.0433679758346574 0 5.20119495300769 0 1 NA NA
"TREHP1" 0.0804098971713022 0.885860828500578 5.20119495300769 0.170318712623589 0.864759495716638 NA NA
"FXYD6-FXYD2" 6.22486140177663 -0.168874340034662 0.517518794237486 -0.326315376204804 0.744185755858335 NA NA
"NECTIN1-AS1" 0 NA NA NA NA NA NA
"PRR23D1" 0.208396252636162 -1.03760940822982 3.51646051610839 -0.295072105452824 0.767938798136873 NA NA
"HIGD1AP5" 0 NA NA NA NA NA NA
"PPP1R1AP1" 0 NA NA NA NA NA NA
"LINC02743" 0.125640472150692 -0.556673752619465 5.20119495300769 -0.107028049832579 0.914766727012109 NA NA
"ZNF123P" 0 NA NA NA NA NA NA
"OR7E4P" 0 NA NA NA NA NA NA
"ELOBP2" 0.411228161048952 1.32212480597381 1.88315535249776 0.702079520003587 0.482629573539771 NA NA
"TMA16P1" 1.07894546210607 0.557210570573027 1.38521329501035 0.402256152594076 0.687495520529009 NA NA
"LINC02710" 0.040026887447641 0 5.20119495300769 0 1 NA NA
"NAV2-IT1" 1.6395729238349 -0.655708279504044 1.01878988290032 -0.643614832174575 0.519825229797014 NA NA
"VPS51P14" 0 NA NA NA NA NA NA
"SMIM35" 0.160553897969513 -1.03759159310011 4.33020720281699 -0.239617077082387 0.810627124808619 NA NA
"RRM1-AS1" 0.166235192861697 0 4.96352562291538 0 1 NA NA
"ABCC6P2" 0.0434643257749089 -0.556708446099217 5.20119495300769 -0.107034720122784 0.91476143528776 NA NA
"WTAPP1" 0 NA NA NA NA NA NA
"SNRPGP16" 0 NA NA NA NA NA NA
"HMGB1P40" 0.0417550651158909 0 5.20119495300769 0 1 NA NA
"WIZP1" 0 NA NA NA NA NA NA
"OR4A50P" 0 NA NA NA NA NA NA
"H3P34" 0 NA NA NA NA NA NA
"OR4A41P" 0 NA NA NA NA NA NA
"OR8G5" 0 NA NA NA NA NA NA
"LINC02745" 0 NA NA NA NA NA NA
"OR5BA1P" 0 NA NA NA NA NA NA
"OR4A46P" 0 NA NA NA NA NA NA
"ANKRD33BP9" 0 NA NA NA NA NA NA
"GLTC1" 3.60488264196406 -0.500487063705992 0.674296930307557 -0.742235417678252 0.457944713190425 NA NA
"OR52B2" 0 NA NA NA NA NA NA
"CSRP3-AS1" 1.03435681030086 -2.5139592704711 1.65021715842287 -1.5234111811525 0.127655866401732 NA NA
"DLG2-AS2" 0.0795437765412374 1.74262320828335 5.17060712451201 0.3370248727702 0.736098150106036 NA NA
"OR4C7P" 0 NA NA NA NA NA NA
"OR8A3P" 0 NA NA NA NA NA NA
"MTND6P25" 0.121463409050696 -0.0759271906473613 5.20119495300769 -0.0145980282095473 0.98835287234677 NA NA
"ENPP7P8" 0.121505673234596 0.885877064458617 5.20119495297489 0.170321834206951 0.864757040918556 NA NA
"LINC01495" 0.250370683119084 1.44463382937261 3.25159707300489 0.444284392234855 0.6568369840434 NA NA
"LINC02697" 0.121204605073116 0 5.20119495300769 0 1 NA NA
"H2AZP4" 0.0868287570813934 0.404958145556669 5.20119495300769 0.0778586746344693 0.937940472441651 NA NA
"LINC02756" 0 NA NA NA NA NA NA
"LINC02729" 0 NA NA NA NA NA NA
"TMEM123-DT" 3.18061963448851 -0.0627824024129009 0.704077887457232 -0.0891696835411757 0.928947058405569 NA NA
"OR8Q1P" 0 NA NA NA NA NA NA
"LINC02706" 0 NA NA NA NA NA NA
"NOX5" 0.161882328265063 0 4.32216285066744 0 1 NA NA
"OR4A7P" 0 NA NA NA NA NA NA
"MTCO1P15" 0 NA NA NA NA NA NA
"PPP1R10P1" 0 NA NA NA NA NA NA
"ASS1P13" 0.0419370968327329 0 5.20119495300769 0 1 NA NA
"PATL1-DT" 0.640460579834418 -1.03762997055671 2.0347548104683 -0.509953319789866 0.610084165581315 NA NA
"NDUFAF2P2" 4.61202294966592 -0.933311708629712 0.64966434163222 -1.43660602686744 0.150829970146623 NA NA
"CCDC179" 0 NA NA NA NA NA NA
"RPL7L1P17" 0 NA NA NA NA NA NA
"LINC02761" 0.794973358696687 1.269832424629 1.42746392977891 0.889572337443 0.373695565239075 NA NA
"LINC02757" 2.35267217577286 -0.942314490263434 1.02194514484976 -0.922079325893729 0.356487199925213 NA NA
"SMILR" 0.125372953476643 0.404975492296548 5.20119495300769 0.0778620097795725 0.937937819434638 NA NA
"CYCSP25" 0.03921437403047 -0.556708446099217 5.20119495300769 -0.107034720122784 0.91476143528776 NA NA
"OPCML-IT2" 6.25883059557873 -0.947313645808378 0.64526638578493 -1.46809700098669 0.142077876112846 NA NA
"TAS2R43" 0.401948380424685 0.795726057322629 2.19670504531027 0.362236185973815 0.717175540584022 NA NA
"AKTIPP3" 0 NA NA NA NA NA NA
"DUXAP5" 0 NA NA NA NA NA NA
"PRR23D2" 0.208396252636162 -1.03760940822982 3.51646051610839 -0.295072105452824 0.767938798136873 NA NA
"CYCSP29" 0 NA NA NA NA NA NA
"LINC02734" 0 NA NA NA NA NA NA
"UBTFL10" 0 NA NA NA NA NA NA
"OR5BR1P" 0 NA NA NA NA NA NA
"RDXP1" 2.3804922916114 -0.0872722410046522 0.836388795473582 -0.104344105847612 0.916896277515 NA NA
"LINC02741" 0.286439331902974 -1.53303124468873 2.60767578672974 -0.587891812506064 0.556604912378971 NA NA
"DCHS1-AS1" 0.967097212543229 1.86715580657125 1.51980606023793 1.2285487309341 0.219241047942744 NA NA
"OOSP4B" 0.162154347894008 -0.556690718452464 4.31664910280156 -0.128963625533325 0.897386431040994 NA NA
"NASPP1" 6.1004750266169 -0.513806879954488 0.576651514060655 -0.891018002079577 0.372919512612562 NA NA
"HCAR3" 0.125889593149724 0 5.20119495297396 0 1 NA NA
"TBX5-AS1" 0 NA NA NA NA NA NA
"LINC02989" 0.0787338338909442 0 5.20119495300769 0 1 NA NA
"HSPD1P13" 0.0399004315691108 0.8858434817607 5.20119495300769 0.170315377478486 0.864762118460085 NA NA
"LINC02730" 0.777198553921821 1.26445903204449 1.59248750158747 0.794015042996582 0.427186673964896 NA NA
"RSF1-IT1" 2.1551829055723 0.346623678910305 0.861918259884642 0.402153771468651 0.687570861689449 NA NA
"LINC02548" 0 NA NA NA NA NA NA
"VPS51P11" 0 NA NA NA NA NA NA
"OR10AF1P" 0 NA NA NA NA NA NA
"MTCO2P15" 0 NA NA NA NA NA NA
"LINC02718" 0.124182474682465 0.404975492296547 5.20119495300769 0.0778620097795723 0.937937819434638 NA NA
"CASC23" 0 NA NA NA NA NA NA
"MRGPRX9P" 0 NA NA NA NA NA NA
"OR8G3P" 0.0825216173150665 0 5.20119495297396 0 1 NA NA
"LINC02707" 0 NA NA NA NA NA NA
"CASP1P1" 0 NA NA NA NA NA NA
"OR5B19P" 0 NA NA NA NA NA NA
"LINC02735" 0 NA NA NA NA NA NA
"TTC36-AS1" 9.74218246645592 -0.0993667256274018 0.487773273853768 -0.203714985944866 0.838576230675381 0.916907138917095 NA
"SIGLEC10-AS1" 2.15954964987852 0.500969608918252 0.822423916268316 0.6091379384872 0.542433012524856 NA NA
"CD44-AS1" 0.161647294765323 0 4.32525041972967 0 1 NA NA
"CYCSP27" 0.330590954012018 -1.50542524030345 2.34847788841558 -0.641021679501142 0.521508597708307 NA NA
"EEF1A1P47" 0.407493354130753 -1.03761658975983 2.53082210628012 -0.409991910211719 0.681811881926476 NA NA
"ZDHHC20P3" 0.0433644313064845 0.8858434817607 5.20119495300769 0.170315377478486 0.864762118460085 NA NA
"OR8I1P" 0 NA NA NA NA NA NA
"SEPTIN14P8" 0 NA NA NA NA NA NA
"OR5AL2P" 0 NA NA NA NA NA NA
"BOLA3P1" 0.745626997506225 -0.107739398334255 1.48269114476402 -0.0726647614472682 0.942072890680634 NA NA
"PRSS23-AS1" 7.85662964770947 -1.36441406761613 0.603788234795172 -2.25975596904268 0.0238364005184117 NA NA
"GAU1" 0.0774021579847388 0 5.20119495297482 0 1 NA NA
"OR56A7P" 0 NA NA NA NA NA NA
"METTL5P4" 0.0396598783360183 0 5.20119495300769 0 1 NA NA
"LINC02764" 0.03921437403047 -0.556708446099217 5.20119495300769 -0.107034720122784 0.91476143528776 NA NA
"OR5G4P" 0 NA NA NA NA NA NA
"EIF4A2P5" 0 NA NA NA NA NA NA
"H3P33" 0 NA NA NA NA NA NA
"OR4A10P" 0 NA NA NA NA NA NA
"LINC00681" 0 NA NA NA NA NA NA
"CARD18" 0.0792412614781111 -0.556691099359339 5.20119495300769 -0.107031384977681 0.914764081149463 NA NA
"LINC02713" 0 NA NA NA NA NA NA
"LINC02951" 0.368410657810859 -1.54202724518257 2.80203191436807 -0.550324654503565 0.582096716925975 NA NA
"MTMR12P1" 0 NA NA NA NA NA NA
"OR8A2P" 0 NA NA NA NA NA NA
"LINC02684" 0 NA NA NA NA NA NA
"OR4B2P" 0 NA NA NA NA NA NA
"CD44-DT" 0.67178732763583 -1.00518519642231 2.06806652704585 -0.486050706433598 0.626931215149513 NA NA
"SNRPCP5" 0.365941848524555 -0.556724017785566 2.52712592301741 -0.220299278605331 0.825638081952331 NA NA
"NPIPB8" 2.10063985679588 0.29605274435094 0.78036932904054 0.379375166775116 0.704409288740339 NA NA
"NDUFS5P6" 0 NA NA NA NA NA NA
"NOX4P1" 0 NA NA NA NA NA NA
"OR4A43P" 0 NA NA NA NA NA NA
"MRGPRX5P" 0 NA NA NA NA NA NA
"OR10V2P" 0 NA NA NA NA NA NA
"CKS1BP4" 0.494923629789442 -0.363008093017931 1.97589697156091 -0.183718128142666 0.854234586771556 NA NA
"SLC1A2-AS2" 0.0381543460698251 0 5.20119495300769 0 1 NA NA
"DEFB108D" 0 NA NA NA NA NA NA
"B3GAT1-DT" 4.35065125363249 0.60802240243233 0.672421982225884 0.904227432332931 0.365874816907898 NA NA
"RPA2P3" 0.0395638869574082 0 5.20119495300769 0 1 NA NA
"ENPP7P6" 0.0857296085045166 -0.556691099359339 5.20119495300769 -0.107031384977681 0.914764081149463 NA NA
"LY6G6E" 0 NA NA NA NA NA NA
"LINC02733" 1.50788035274132 0.260875729564529 1.05672052983129 0.246872964232255 0.805006540244412 NA NA
"OR7E1P" 0 NA NA NA NA NA NA
"ZNF252P-AS1" 4.20790470584299 0.539691784327325 0.665237918971403 0.811276340293111 0.41720699399789 NA NA
"OR4R2P" 0 NA NA NA NA NA NA
"UNC93B6" 0.12333550692075 0.885878175240456 5.20119495300769 0.170322047768692 0.864756872974681 NA NA
"TRAV1-1" 0 NA NA NA NA NA NA
"MIR9-3HG" 1.95491176692193 -1.79362417724308 1.24867620219637 -1.43642056610687 0.150882704481006 NA NA
"OR10G2" 0 NA NA NA NA NA NA
"RAB44" 0.537743572716111 0.182065505573418 2.25661559786696 0.080680779546819 0.935695822677165 NA NA
"LINC02350" 0.0433644313064845 0.8858434817607 5.20119495300769 0.170315377478486 0.864762118460085 NA NA
"LINC02952" 0.0796867657836594 0 5.20119495300769 0 1 NA NA
"LINC02440" 7.73894593043216 -0.50220188158057 0.506776603747378 -0.990972901801345 0.321698812409346 NA NA
"PCDHB17P" 0.0816514192904319 0.885860828500578 5.20119495300769 0.170318712623589 0.864759495716638 NA NA
"C10orf88B" 0.124943982534987 -1.03757643556337 5.20119495300769 -0.199488087821698 0.841880960634437 NA NA
"PABPC1P4" 1.89163139911484 -0.541571346643973 1.02154884738682 -0.530147283734247 0.596009817742583 NA NA
"FAM222A-AS1" 0 NA NA NA NA NA NA
"LINC02963" 0 NA NA NA NA NA NA
"RERG-AS1" 0.0433644313064845 0.8858434817607 5.20119495300769 0.170315377478486 0.864762118460085 NA NA
"ARL6IP1P1" 0 NA NA NA NA NA NA
"LINC02700" 0.0416036693455106 0 5.20119495300769 0 1 NA NA
"JRKL-AS1" 0.0815804418048595 0.885860828500578 5.20119495300769 0.170318712623589 0.864759495716638 NA NA
"LINC02389" 0 NA NA NA NA NA NA
"APOOP3" 0.0433679758346574 0 5.20119495300769 0 1 NA NA
"ISG20L2P2" 0.159071260139225 0 4.32857069253503 0 1 NA NA
"OR4D2" 0.0887266934534616 -1.03759378230325 5.20119495300769 -0.199491422966801 0.84187835200033 NA NA
"LINC02460" 0 NA NA NA NA NA NA
"LINC01489" 0.0849681006519952 0.885860828500578 5.20119495300769 0.170318712623589 0.864759495716638 NA NA
"IFNG-AS1" 0.0433644313064845 0.8858434817607 5.20119495300769 0.170315377478486 0.864762118460085 NA NA
"HNRNPABP1" 0.124271037097332 -0.556675501088118 5.20119495297735 -0.107028385999924 0.914766460321235 NA NA
"AGAP2-AS1" 4.10574808485265 -0.507369351366964 0.638944258154563 -0.794074514156177 0.427152053444737 NA NA
"GNAI2P1" 0 NA NA NA NA NA NA
"MRPS18CP4" 0 NA NA NA NA NA NA
"GOLGA2P10" 1.74370361131596 -0.553224350392608 1.02502144631146 -0.539719780872282 0.589390296249847 NA NA
"LINC01479" 0 NA NA NA NA NA NA
"LINC02747" 0.0426056900480991 -0.556708446099217 5.20119495300769 -0.107034720122784 0.91476143528776 NA NA
"VDAC2P2" 0.161919011057716 0.885905728633937 4.31863123656809 0.205135766428148 0.837466053015705 NA NA
"OR6J1" 0.0815187773763097 0.885860828500578 5.20119495300769 0.170318712623589 0.864759495716638 NA NA
"PTP4A1P2" 0.652002193653253 1.83442753328168 1.85836114523466 0.987121119049243 0.323583265673129 NA NA
"PDE2A-AS1" 0 NA NA NA NA NA NA
"LINC02439" 0 NA NA NA NA NA NA
"KRT8P11" 0.249286887694248 1.37532092518392 3.80912427457167 0.361059610043459 0.718054885961506 NA NA
"KLRC4-KLRK1" 4.45553447958005 -0.0738219845012442 0.598422161371619 -0.123361047211286 0.901821201240392 NA NA
"TIFAB" 0 NA NA NA NA NA NA
"AK3P6" 0.0434643257749089 -0.556708446099217 5.20119495300769 -0.107034720122784 0.91476143528776 NA NA
"RXYLT1-AS1" 0.208866297565398 -0.0758838638273809 4.02358843024604 -0.0188597479943396 0.984952990272023 NA NA
"KDM4F" 0 NA NA NA NA NA NA
"DENND5B-AS1" 1.13956579778426 -1.54135146601334 1.59571619246132 -0.965930829865102 0.334078794170738 NA NA
"PABPN1P2" 0.125739584106532 -0.556673752619464 5.20119495300769 -0.107028049832579 0.91476672701211 NA NA
"FUNDC2P1" 3.02673394494589 -1.07273277792705 0.815289090139915 -1.3157698182162 0.188251312335481 NA NA
"NDFIP1P1" 0.199794325455731 0 4.08489020030816 0 1 NA NA
"RPL12P46" 0 NA NA NA NA NA NA
"PDCD5P1" 1.09858879239505 0.493796836096859 1.46022482332719 0.338164937486626 0.735238896813187 NA NA
"PIWIL4-AS1" 0.129188907382217 -0.55667447781851 5.20119495297348 -0.107028189262597 0.914766616398409 NA NA
"RPS6KB2-AS1" 2.32133766492318 0.333046076723229 0.860362307353626 0.387099799557282 0.698682326000265 NA NA
"IFT57P1" 0 NA NA NA NA NA NA
"GABARAPL1-AS1" 0 NA NA NA NA NA NA
"HSPD1P12" 0.287123368141409 0.405028997699039 3.22594808655073 0.125553476631456 0.900085391700083 NA NA
"HADHAP2" 0.169250479928036 1.85968439301019 4.92093984286357 0.377912442011892 0.705495639310736 NA NA
"LINC02421" 0.0396433449721266 0.8858434817607 5.20119495300769 0.170315377478486 0.864762118460085 NA NA
"CYP2A6" 0.123272771499997 0 5.20119495300769 0 1 NA NA
"RAB11AP2" 0 NA NA NA NA NA NA
"LINC02953" 0 NA NA NA NA NA NA
"NXPE2P1" 0.0452827625975198 -0.556708446099216 5.20119495300769 -0.107034720122784 0.91476143528776 NA NA
"MT1JP" 0 NA NA NA NA NA NA
"TOMM20P2" 0 NA NA NA NA NA NA
"TUBB4BP1" 0 NA NA NA NA NA NA
"RPL7AP74" 0.118934577698573 0 5.20119495300769 0 1 NA NA
"PUS1-AS1" 3.15490605308457 -0.889788529288481 0.975605248338531 -0.9120374565469 0.361749000167993 NA NA
"LINC02824" 0 NA NA NA NA NA NA
"ARAP1-AS1" 0.366924216754716 0.885935268893036 2.2777636958807 0.388949595822971 0.697313432910465 NA NA
"CABP1-DT" 0.321078398085356 2.77643971546107 2.68682573342078 1.03335310546032 0.301438683515356 NA NA
"TAS2R63P" 0.0831324706076609 -0.556691099359339 5.20119495300769 -0.107031384977681 0.914764081149463 NA NA
"ELOCP31" 0.129369918389178 -0.556673528106741 5.20119495297006 -0.107028006667749 0.914766761255967 NA NA
"LINC02411" 0 NA NA NA NA NA NA
"CACNA1C-AS4" 0.0392478119149137 0 5.20119495300769 0 1 NA NA
"CBX3P4" 0.495231124493911 -1.03762889651602 2.11428097568116 -0.490771523960636 0.623588052630312 NA NA
"MRPL40P1" 6.1592798020349 -0.418062652648403 0.578801622171126 -0.722290050052417 0.470116168981243 NA NA
"LINC02446" 0.84945041228193 -0.562003007222505 1.69937219188324 -0.330712135873951 0.740861934556266 NA NA
"PAPPA-AS1" 1.61994109555818 0.337456497255877 0.972982967265869 0.346826726272657 0.728721497297771 NA NA
"PTTG1P2" 0.0404468459069969 0 5.20119495300769 0 1 NA NA
"C12orf71BP" 0.247162601071828 0.88592605705977 2.98551578290091 0.296741374516851 0.766663966670751 NA NA
"A2MP1" 0.328244786271017 0.405037088586233 2.57473501749072 0.157312145069193 0.874998849051952 NA NA
"LINC02442" 0.0433679758346574 0 5.20119495300769 0 1 NA NA
"FAM133GP" 0.0815969751687513 0 5.20119495300769 0 1 NA NA
"MTRF1LP1" 0.0419370968327329 0 5.20119495300769 0 1 NA NA
"ATP5MFP5" 0.206518670925931 0 3.98726246733875 0 1 NA NA
"LINC02443" 0.987385724182286 0.929913451078287 1.32084511494221 0.704029140554433 0.481414626319271 NA NA
"SOX5-AS1" 0.084542786880832 -0.556691099359339 5.20119495300769 -0.107031384977681 0.914764081149463 NA NA
"LINC01152" 5.3913322615706 -0.923213122084051 0.622064222099662 -1.48411223356958 0.137779148258869 NA NA
"FAM32EP" 0 NA NA NA NA NA NA
"LINC00944" 0.285484875300461 -0.928077817067506 2.88203429633232 -0.322021781020642 0.747436193825918 NA NA
"EGLN3P1" 0.166174463114218 -0.556691884339149 4.2833854339439 -0.129965396045758 0.896593804392055 NA NA
"VPS51P3" 0 NA NA NA NA NA NA
"ZKSCAN7P1" 0 NA NA NA NA NA NA
"ADGRD1-AS1" 0 NA NA NA NA NA NA
"LINC02598" 0 NA NA NA NA NA NA
"SMLR1" 0 NA NA NA NA NA NA
"LINC02571" 0 NA NA NA NA NA NA
"GCSHP4" 0 NA NA NA NA NA NA
"LINC02420" 0 NA NA NA NA NA NA
"TAS2R30" 3.66577794660042 -0.881143003808128 0.72661478027372 -1.21266870387112 0.225256509820473 NA NA
"DPPA4P3" 0 NA NA NA NA NA NA
"OOEPP2" 0 NA NA NA NA NA NA
"LINC00507" 0.0381543460698251 0 5.20119495300769 0 1 NA NA
"TSPAN9-IT1" 0.0433644313064845 0.8858434817607 5.20119495300769 0.170315377478486 0.864762118460085 NA NA
"TMEM167AP2" 2.27318044631967 -0.178167352582757 0.789540233609234 -0.225659624422556 0.821466163114617 NA NA
"SKP1P2" 2.50713156801698 0.0706628916322135 0.74692915906859 0.0946045428462442 0.924628941353633 NA NA
"ITPR2-AS1" 0.292541450117897 -0.580962096519313 2.90705672556007 -0.199845462735986 0.841601444325169 NA NA
"SUPT16HP1" 5.88564248032793 -0.942288558255419 0.57879984371461 -1.62800416843242 0.103524001901554 NA NA
"RPL7AP3" 0.124747081124039 0.404975492296547 5.20119495300769 0.0778620097795724 0.937937819434638 NA NA
"LINC02425" 0 NA NA NA NA NA NA
"USP30-AS1" 0.657008177288898 -0.388734587926088 1.63470470031233 -0.237801107350958 0.812035359762897 NA NA
"DDX11L8" 0 NA NA NA NA NA NA
"LINC02454" 0.41233861780427 -0.0758599639813248 2.26544029783594 -0.0334857484674347 0.973287230534873 NA NA
"TAS2R64P" 0 NA NA NA NA NA NA
"ATP5MGP1" 0.250837773378501 -0.075870875974529 2.98928877564381 -0.0253809122065125 0.979751136056323 NA NA
"MTCH1P2" 0.039668144832752 0 5.20119495300769 0 1 NA NA
"METTL8P1" 0.0392478119149137 0 5.20119495300769 0 1 NA NA
"OSBPL9P5" 0 NA NA NA NA NA NA
"LINC02617" 0.0819187332956943 0 5.20119495300769 0 1 NA NA
"LINC02376" 0 NA NA NA NA NA NA
"ATP6V1E1P3" 0.079695032280393 0 5.20119495300769 0 1 NA NA
"NDUFA5P6" 0 NA NA NA NA NA NA
"CADM1-AS1" 0 NA NA NA NA NA NA
"NIFKP3" 0 NA NA NA NA NA NA
"ABCC6P1" 0.0792237652934265 0 5.20119495300769 0 1 NA NA
"OR8R1P" 0 NA NA NA NA NA NA
"RBISP3" 0.879967399179173 -0.258220837906272 1.26864511000825 -0.203540640222538 0.838712484123548 NA NA
"NTAN1P3" 0 NA NA NA NA NA NA
"HSPA8P5" 2.77113563744012 -0.0738311168450562 0.757542853290516 -0.097461307336421 0.922360060176718 NA NA
"RPL31P57" 0.123855847525177 0 5.20119495297358 0 1 NA NA
"LINC02375" 0 NA NA NA NA NA NA
"LRRC34P1" 0 NA NA NA NA NA NA
"MRPS35-DT" 0.12176942922998 0 5.20119495297396 0 1 NA NA
"TRAV8-5" 0 NA NA NA NA NA NA
"UBE2NP1" 0.786944697159312 -1.23550586643644 1.48820477754372 -0.830198830886459 0.40642637614349 NA NA
"RPL41P5" 1.23555991777678 -0.29532138473601 1.19364410102181 -0.247411589839218 0.804589705558612 NA NA
"ASIC5" 0 NA NA NA NA NA NA
"OSBPL9P4" 0.454907230347308 -0.546161228999844 1.97679204061203 -0.276286639049168 0.782327917179482 NA NA
"LINC02552" 0.819702234878277 -0.561970042031181 1.69753697340491 -0.331050251532363 0.740606528288943 NA NA
"LINC02414" 0 NA NA NA NA NA NA
"TAS2R31" 4.61230337457547 -0.020244570278008 0.668741053588632 -0.0302726596032508 0.975849601051914 NA NA
"DNAJB6P5" 0 NA NA NA NA NA NA
"SALL3" 7.09591663580074 -0.493591246875632 0.593426328568288 -0.831764994429013 0.405541606385633 NA NA
"YWHABP2" 1.10024383876843 1.33910495521198 1.33474377513027 1.0032674286728 0.315731846993039 NA NA
"TRAV11" 0 NA NA NA NA NA NA
"LINC02825" 0 NA NA NA NA NA NA
"LINC02468" 0 NA NA NA NA NA NA
"MRGPRF-AS1" 0.163184676564842 0.40500451814054 4.30801721475548 0.0940118151694823 0.925099771158534 NA NA
"FOLR1P1" 0 NA NA NA NA NA NA
"IQSEC3-AS1" 0.366112760718212 -0.556732296324441 2.27881660669572 -0.24430763523867 0.806992570549829 NA NA
"LINC02985" 4.4685503450442 0.772366747944033 0.629179354546872 1.22757802264552 0.21960541612205 NA NA
"LINC02369" 0 NA NA NA NA NA NA
"TRAV1-2" 0.0442172622020494 -0.55670844609922 5.20119495300769 -0.107034720122785 0.91476143528776 NA NA
"LINC01486" 0.125324815697358 -0.556673752619461 5.20119495300769 -0.107028049832578 0.91476672701211 NA NA
"NANOGNBP2" 0 NA NA NA NA NA NA
"OR13A1" 0.211415790520926 1.85691298646276 3.97011546775444 0.467722664880843 0.639982930776543 NA NA
"LINC02361" 7.69008039310086 -0.666873790818255 0.523328104501223 -1.27429386093041 0.202559291382131 NA NA
"SLC6A12-AS1" 0.0399004315691108 0.8858434817607 5.20119495300769 0.170315377478486 0.864762118460085 NA NA
"NLRP9P1" 0 NA NA NA NA NA NA
"LINC02390" 0 NA NA NA NA NA NA
"ENPP7P5" 0 NA NA NA NA NA NA
"TRDV3" 0 NA NA NA NA NA NA
"LINC02393" 0 NA NA NA NA NA NA
"CYP2B7P" 0 NA NA NA NA NA NA
"AK6P1" 0 NA NA NA NA NA NA
"ADGRA3P1" 0.0433679758346574 0 5.20119495300769 0 1 NA NA
"PDE2A-AS2" 0.369191811877474 0.405041054496729 2.55160282984708 0.158739851578313 0.873873839221903 NA NA
"LINC01965" 0.215266081709838 -1.03760998539896 3.4877583608848 -0.297500537031395 0.766084398052362 NA NA
"LINC00273" 0 NA NA NA NA NA NA
"LINC02441" 0 NA NA NA NA NA NA
"RERG-IT1" 0 NA NA NA NA NA NA
"LINC02368" 0 NA NA NA NA NA NA
"CLEC12B" 0 NA NA NA NA NA NA
"A2ML1-AS1" 0.0852113800961983 -1.03759378230325 5.20119495300769 -0.199491422966801 0.84187835200033 NA NA
"KLRA1P" 0.627611067302724 0.911592327591843 1.48513687265985 0.613810312284011 0.539340681989987 NA NA
"RASSF3-DT" 0.124281361950964 0.404975492296544 5.20119495300769 0.0778620097795717 0.937937819434638 NA NA
"LINC02455" 0 NA NA NA NA NA NA
"SZRD1P1" 0 NA NA NA NA NA NA
"MIX23P5" 0.253686819750612 -1.54897625061388 2.98165386019574 -0.519502371248481 0.603410459746899 NA NA
"TAS2R12P" 7.24489263554562 0.308729214672368 0.442946228746293 0.696990277005382 0.485808878653822 NA NA
"LINC02737" 0.0815364602403644 0 5.20119495300769 0 1 NA NA
"TMEM132D-AS2" 0 NA NA NA NA NA NA
"ENTR1P1" 0 NA NA NA NA NA NA
"CSGALNACT2P2" 0.0382869879839473 0 5.20119495300769 0 1 NA NA
"PGA5" 1.06341566984546 0.93549089696176 1.44150627993928 0.648967618095405 0.516359306931044 NA NA
"LINC02698" 0 NA NA NA NA NA NA
"BTG1P1" 0 NA NA NA NA NA NA
"CACNA1C-IT3" 0.125632205653959 -0.556674947538333 5.2011949529752 -0.107028279572544 0.914766544753025 NA NA
"LINC02954" 0 NA NA NA NA NA NA
"RBBP4P5" 0.682271503184777 -1.56771181251661 1.72559164112751 -0.908506842031439 0.36361050052281 NA NA
"ARPC3P3" 9.1394651474059 -0.314354887944525 0.424478062160733 -0.740568043362135 0.458955390243152 0.656881000895695 NA
"MADD-AS1" 0.0401636681798034 0 5.20119495300769 0 1 NA NA
"LINC02423" 0 NA NA NA NA NA NA
"PLBD1-AS1" 0.727977685103577 -0.932145174008497 1.88125571231978 -0.495490946767182 0.620253610984785 NA NA
"HPRT1P3" 0 NA NA NA NA NA NA
"TIMM17BP1" 0.0765739759678947 0 5.20119495297581 0 1 NA NA
"STH" 0.342387243828155 -1.97556389003187 2.80336960854557 -0.704710461299758 0.48099043973473 NA NA
"CACNA1C-AS3" 0 NA NA NA NA NA NA
"PDCL3P7" 0 NA NA NA NA NA NA
"SRSF8BP" 0 NA NA NA NA NA NA
"KLRF2" 0 NA NA NA NA NA NA
"TIALD" 6.81309798691243 0.0513275061731673 0.535659909868404 0.0958210708465694 0.92366268224559 NA NA
"CAPNS2" 0.744263411230969 -0.549261494226151 1.79618766136656 -0.305792933578146 0.75976230910822 NA NA
"CCDC86-AS1" 0.727753514590013 0.200210764883299 1.58109095841602 0.126628239708534 0.899234644799183 NA NA
"TPT1P12" 0.117465835874704 0.885878175240456 5.20119495300769 0.170322047768692 0.864756872974681 NA NA
"ATP5MFP4" 0 NA NA NA NA NA NA
"CACNA1C-IT1" 0.211235274707691 0.778518945180376 3.96931677843087 0.196134243910897 0.844505093993072 NA NA
"BORCS8P1" 0.199947031497762 0 3.55830589062623 0 1 NA NA
"CCND2P1" 0.0382869879839473 0 5.20119495300769 0 1 NA NA
"TCP1P3" 0.559649643147624 2.60669276289228 2.01869720398911 1.29127476757844 0.196608416908706 NA NA
"KNOP1P1" 0 NA NA NA NA NA NA
"PARP11-AS1" 0.122027287711856 0.885877297785159 5.20119495297402 0.170321879067159 0.864757005640714 NA NA
"SLC5A8" 0.160901133944647 0 4.33240491388025 0 1 NA NA
"PDE3A-AS1" 0.0381543460698251 0 5.20119495300769 0 1 NA NA
"LINC02366" 0 NA NA NA NA NA NA
"PSMC1P8" 0 NA NA NA NA NA NA
"ARPC3P4" 0 NA NA NA NA NA NA
"IQSEC3P1" 0.0407665521991756 0 5.20119495300769 0 1 NA NA
"A2ML1-AS2" 0 NA NA NA NA NA NA
"LINC02419" 0 NA NA NA NA NA NA
"GCNAP1" 0 NA NA NA NA NA NA
"MMP20-AS1" 0.205616409332228 0.405016843454592 4.0419285637496 0.100203859881894 0.920182481697848 NA NA
"ADGRA1-AS1" 0.116335579587291 0 5.20119495297614 0 1 NA NA
"KRT17P8" 0 NA NA NA NA NA NA
"GALNT9-AS1" 0.249986083671885 -1.50330661373877 2.9821271525801 -0.504105471303638 0.614187262350912 NA NA
"TMEM109-DT" 0.780710585866381 0.0970942194513493 1.67896990416882 0.0578296366184218 0.953884331067386 NA NA
"IQSEC3-AS2" 0 NA NA NA NA NA NA
"PPDPFP2" 0 NA NA NA NA NA NA
"LINC00508" 0 NA NA NA NA NA NA
"KHDC1L" 2.78038215799568 0.0738020312271341 0.719918759916709 0.102514388200792 0.91834839288385 NA NA
"TAS2R18P" 2.53297754834603 -0.167874512999101 0.791499435288098 -0.212096819674921 0.832031500796502 NA NA
"LINC02378" 0 NA NA NA NA NA NA
"LINC02955" 0.990432138225872 -2.92544777672684 1.47241914115428 -1.9868308520042 0.0469411444551972 NA NA
"GPR142" 0 NA NA NA NA NA NA
"SLC25A39P2" 0 NA NA NA NA NA NA
"HP" 2.01491057776644 -0.514834534241962 1.10559789011265 -0.465661646830298 0.641457709240764 NA NA
"HSPE1P20" 0 NA NA NA NA NA NA
"ETNK1-DT" 1.93178974726794 0.174189550408849 0.976704146562993 0.178344231486904 0.85845264387107 NA NA
"RARS1P1" 0.130371621236832 -1.03757643556338 5.20119495300769 -0.199488087821699 0.841880960634436 NA NA
"ARHGEF17-AS1" 5.49301370146887 -1.78741292069409 0.782740344455972 -2.283532378718 0.0223990278489143 NA NA
"SRSF3P1" 1.2801580815424 0.702050015577049 1.03577484319034 0.677801763764249 0.497897392607385 NA NA
"SLCO1B3-SLCO1B7" 0 NA NA NA NA NA NA
"LINC02417" 0.204418968373486 1.3180229524207 3.49032914096374 0.377621393051994 0.705711870081909 NA NA
"PRPF19-DT" 0.990655835622416 -1.78123445064128 1.52116888656628 -1.17096429355852 0.241613129881515 NA NA
"LINC02282" 1.06578147770471 -0.036202764579846 1.40016233035186 -0.0258561195334746 0.979372099873242 NA NA
"C11orf97" 0.811525990405542 0.916851700830707 1.45692664102177 0.629305330148747 0.529149182496158 NA NA
"LINC02703" 0.826442825778591 0.358057021551725 1.55523467529104 0.230227005120445 0.817915378365732 NA NA
"KCNK4-CATSPERZ" 0.200539444905576 0 4.0858835925485 0 1 NA NA
"RPEP6" 0 NA NA NA NA NA NA
"MIR200CHG" 0.908664582410139 -0.497170711179017 1.29235094627123 -0.384702555148418 0.700457801899008 NA NA
"CLIP1-AS1" 0.98719642226284 1.71179581383601 1.48052344043512 1.1562098694857 0.247595323846547 NA NA
"LRRC37A13P" 0 NA NA NA NA NA NA
"NHLRC4" 1.78628004998464 -0.317615987440216 0.959285827767887 -0.331096299190889 0.740571746956962 NA NA
"OR4F28P" 0 NA NA NA NA NA NA
"LINC02450" 0.0382869879839473 0 5.20119495300769 0 1 NA NA
"OR11H12" 0 NA NA NA NA NA NA
"EEF1B2P4" 0.494189517908021 0.82953732690759 1.83387361886939 0.452341599972963 0.65102291151498 NA NA
"RRN3P3" 1.80250778790147 -0.649644115927773 0.969959344414888 -0.669764273800218 0.503008071445132 NA NA
"KRT127P" 0 NA NA NA NA NA NA
"FOXG1-AS1" 1.95863882567124 -0.662916463379058 1.31080678369467 -0.505731639189832 0.613045054102903 NA NA
"CLLU1" 0.130132204175736 0 5.20119495297006 0 1 NA NA
"LINC02874" 0.0401636681798034 0 5.20119495300769 0 1 NA NA
"TAS2R38" 0 NA NA NA NA NA NA
"LINC02821" 0.0419370968327329 0 5.20119495300769 0 1 NA NA
"PGAM1P5" 0 NA NA NA NA NA NA
"NUBPL-DT" 0.0417550651158909 0 5.20119495300769 0 1 NA NA
"MED15P6" 0 NA NA NA NA NA NA
"AK6P2" 0 NA NA NA NA NA NA
"HMGN2P6" 7.24988989693937 0.298194102024515 0.479029611077645 0.622496177957945 0.53361565618343 NA NA
"LINC02293" 0.743206881515478 -0.655802405734526 1.64471224388487 -0.39873382603725 0.690089340859527 NA NA
"LINC02385" 0.0825964882010093 -0.556691099359339 5.20119495300769 -0.107031384977681 0.914764081149463 NA NA
"HNRNPA1P50" 0.49112868503412 0.327340094830089 2.05179896418427 0.159538093421462 0.873244948424674 NA NA
"SPATA31F2P" 0 NA NA NA NA NA NA
"NACAP8" 0.241941759358918 0.405028832568682 3.0175791296025 0.134223102418539 0.893226158119165 NA NA
"LNCOG" 9.04338845029971 -0.130976774598724 0.460838981023006 -0.284213749253529 0.776246579376216 0.882539048728295 NA
"PRXL2AP1" 0.0812470143176372 0.885860828500578 5.20119495300769 0.170318712623589 0.864759495716638 NA NA
"LINC02448" 0 NA NA NA NA NA NA
"DYNLL1P4" 0.533229890535201 0.915792391305252 1.72407858128669 0.531177871615219 0.595295525696727 NA NA
"LINC01619" 4.60796992640666 -0.537242030697742 0.649376668602334 -0.827319576870629 0.408055950530553 NA NA
"PARK7P1" 2.3745268482338 -0.0529067241524322 0.845408056045727 -0.0625812869585082 0.950099931048212 NA NA
"PHB1P19" 7.01105897319799 0.186076350893298 0.480096970921369 0.387580764228095 0.698326306249094 NA NA
"LINC02388" 0.332960089703622 -1.03762285430892 2.57074721358533 -0.403626948937458 0.686487065506903 NA NA
"KIRREL3-AS1" 0.0396598783360183 0 5.20119495300769 0 1 NA NA
"H3P35" 0 NA NA NA NA NA NA
"HAUS8P1" 0 NA NA NA NA NA NA
"FAHD2P1" 0.0796702324197676 0.885860828500578 5.20119495300769 0.170318712623589 0.864759495716638 NA NA
"ASS1P14" 0 NA NA NA NA NA NA
"DBX2-AS1" 0.081767337525314 0 5.20119495297701 0 1 NA NA
"RACGAP1P1" 0.0419370968327329 0 5.20119495300769 0 1 NA NA
"HNRNPA1P69" 0 NA NA NA NA NA NA
"MGAM" 5.07951168730496 0.342578956349238 0.574799298589318 0.595997519812571 0.55117688359727 NA NA
"PRELID2P1" 0 NA NA NA NA NA NA
"LINC02413" 0 NA NA NA NA NA NA
"BNIP3P6" 0 NA NA NA NA NA NA
"VENTXP3" 0 NA NA NA NA NA NA
"MESDP1" 0.839784402903114 0.454755097317469 1.23679074074673 0.367689603693914 0.713104693393626 NA NA
"MIR3179-2" 0 NA NA NA NA NA NA
"LNCHR1" 0 NA NA NA NA NA NA
"KRT126P" 0 NA NA NA NA NA NA
"ABCA3P1" 0 NA NA NA NA NA NA
"OR6C73P" 0 NA NA NA NA NA NA
"LRIG3-DT" 1.25730984531104 1.50943964902087 1.22986732103118 1.22731909630323 0.219702680935493 NA NA
"SETP7" 0.212295862239545 -0.0758792366430615 3.49588199892613 -0.0217053197637593 0.98268302021575 NA NA
"ZNF878" 0.932533886920796 1.7976108185823 1.46369011486877 1.22813620200166 0.219395843054996 NA NA
"PHLDA1-AS1" 3.65462401237891 0.327690952959728 0.747209608179421 0.438552916574706 0.660985519462806 NA NA
"ELOCP32" 0 NA NA NA NA NA NA
"PPFIA2-AS1" 0.16680835526495 -1.03756830145684 4.96986083604295 -0.208772103623522 0.834626149539334 NA NA
"LINC02459" 0 NA NA NA NA NA NA
"MRPL2P1" 0.124727873456438 -0.556673752619461 5.20119495300769 -0.107028049832578 0.91476672701211 NA NA
"LINC02354" 0 NA NA NA NA NA NA
"KRT73-AS1" 0.0442172622020494 -0.55670844609922 5.20119495300769 -0.107034720122785 0.91476143528776 NA NA
"GLIPR1-AS1" 3.0578438892009 -0.216254765613134 0.683917624133306 -0.316200018806626 0.751850693473657 NA NA
"PAFAH1B2P2" 8.66777773009239 -0.550880487895082 0.44623781852535 -1.23449977797834 0.217016729406241 0.418671235676027 NA
"CYB5AP5" 0 NA NA NA NA NA NA
"LINC02297" 0 NA NA NA NA NA NA
"PLA2G10HP" 0 NA NA NA NA NA NA
"LINC02373" 4.55257975073716 -0.319361868739513 0.661921598329195 -0.482476881772159 0.629467217300868 NA NA
"LINC02402" 0.0784506561637507 0 5.20119495300769 0 1 NA NA
"NPIPB1P" 0.0812470143176372 0.885860828500578 5.20119495300769 0.170318712623589 0.864759495716638 NA NA
"LINC02326" 0.0404468459069969 0 5.20119495300769 0 1 NA NA
"KRT8P19" 0 NA NA NA NA NA NA
"BICD1-AS1" 1.15313930727634 -0.870977481772654 1.3468154187621 -0.646694023278407 0.517829992013863 NA NA
"HSPA8P14" 0.0815364602403644 0 5.20119495300769 0 1 NA NA
"LINC02403" 0.0433644313064845 0.8858434817607 5.20119495300769 0.170315377478486 0.864762118460085 NA NA
"OR7E47P" 2.47073321734455 0.783424748514535 0.783695423392486 0.999654617253245 0.317477681754355 NA NA
"HLX-AS1" 0.340982117329404 0.274839804096471 5.16895684745461 0.0531712320701249 0.957595476662658 NA NA
"LINC02298" 9.62174517923074 -0.146905486759102 0.501959318186295 -0.292664129216503 0.769778890651764 0.878571799455033 NA
"PPP1R12A-AS1" 6.42449458592895 0.171473289740277 0.556045434444798 0.308379997601258 0.757793200421613 NA NA
"MON2-AS1" 0.166424778202371 -1.03756815449181 4.97363568273626 -0.208613622041772 0.834749875691605 NA NA
"GSTP1P1" 0.0442172622020494 -0.55670844609922 5.20119495300769 -0.107034720122785 0.91476143528776 NA NA
"SSBL3P" 0.120538288809555 0 5.20119495297402 0 1 NA NA
"LINC01475" 0 NA NA NA NA NA NA
"LINC00609" 1.66044734689839 0.544480710245466 0.98308352825841 0.553849896366431 0.579681577170921 NA NA
"AQP5-AS1" 1.33536190547246 -0.552341010574805 1.59094087623339 -0.347178841669146 0.728456965323534 NA NA
"LINC02356" 2.01457097153831 0.738764889666564 0.925003719185885 0.798661534373902 0.424486696638045 NA NA
"SCAT2" 3.45077714391174 1.38516631601316 0.680572908072897 2.03529452845159 0.0418212463962225 NA NA
"MIR4307HG" 0.544012361572351 -1.30348303554162 1.93740585430075 -0.67279812985394 0.501075727691819 NA NA
"G2E3-AS1" 1.04616292373223 -1.55799443354853 1.47933161246532 -1.05317456912323 0.292260991568102 NA NA
"C12orf75-AS1" 0 NA NA NA NA NA NA
"CYCSP30" 0 NA NA NA NA NA NA
"TMT1AP1" 0 NA NA NA NA NA NA
"ADCY6-DT" 3.50703271974338 -0.815316076654891 0.72290841438036 -1.12782762025773 0.259392726257829 NA NA
"EIF4A1P12" 0 NA NA NA NA NA NA
"RSL24D1P5" 0 NA NA NA NA NA NA
"CBX3P5" 0.25124525986212 -1.03761032130144 3.34732502628158 -0.309981944733369 0.756574686570816 NA NA
"KRT7-AS" 0.457386453673091 -0.965588049306012 1.97560328704564 -0.488756045121778 0.625014420184539 NA NA
"BTBD10P1" 0.70494170863572 -0.548686484463122 1.75595445176791 -0.312471934514417 0.754681889027104 NA NA
"LINC02464" 0.0853192110032722 0 5.20119495300769 0 1 NA NA
"LINC02463" 0 NA NA NA NA NA NA
"BLTP3B-DT" 0.692603925542322 1.40680665552286 1.62039350035384 0.868188285879732 0.385291265941621 NA NA
"CPNE8-AS1" 5.86418612815631 0.648876288800338 0.583827040372854 1.11141869754087 0.266388167864309 NA NA
"ILF2P2" 0 NA NA NA NA NA NA
"CHCHD3P2" 0 NA NA NA NA NA NA
"LSM6P2" 0.117561687346502 0 5.20119495297466 0 1 NA NA
"SSBP3P4" 0 NA NA NA NA NA NA
"LINC01490" 0 NA NA NA NA NA NA
"MGAM2" 0.869483859269636 -0.898387312805508 1.48784837969525 -0.603816440617101 0.545965687717796 NA NA
"LINC02426" 0 NA NA NA NA NA NA
"LINC02281" 0 NA NA NA NA NA NA
"LINC02445" 0 NA NA NA NA NA NA
"LINC02386" 0 NA NA NA NA NA NA
"OR6C7P" 0 NA NA NA NA NA NA
"KRT18P20" 0.0434643257749089 -0.556708446099217 5.20119495300769 -0.107034720122784 0.91476143528776 NA NA
"LINC02401" 0 NA NA NA NA NA NA
"OR5BK1P" 0 NA NA NA NA NA NA
"LINC02395" 0.0407665521991756 0 5.20119495300769 0 1 NA NA
"ST13P3" 1.43211000087565 -1.40992923724602 1.28789465848758 -1.09475509348082 0.273623944868733 NA NA
"GLYCAM1" 0 NA NA NA NA NA NA
"LINC02400" 0 NA NA NA NA NA NA
"AKIRIN1P1" 0 NA NA NA NA NA NA
"OR5BJ1P" 0 NA NA NA NA NA NA
"FNBP1P1" 3.22828014594371 -0.668293932131101 0.798537368813829 -0.836897505653123 0.402650182562455 NA NA
"MRS2P2" 0.0838771405380678 -0.556691099359342 5.20119495300769 -0.107031384977682 0.914764081149462 NA NA
"PIGAP1" 0.0433644313064845 0.8858434817607 5.20119495300769 0.170315377478486 0.864762118460085 NA NA
"STBD1P1" 0 NA NA NA NA NA NA
"MYL6B-AS1" 3.07710686516424 -1.32705520334834 0.905943272728104 -1.46483255993736 0.142966606145784 NA NA
"TBX3-AS1" 0.291216772008791 -1.03761858546399 2.89104751667384 -0.358907482315536 0.719664301987267 NA NA
"C1GALT1P1" 1.37073758845462 -0.821735776206791 1.16129545344801 -0.707602680925829 0.479192027533488 NA NA
"MRPS6P4" 0.0816514192904319 0.885860828500578 5.20119495300769 0.170318712623589 0.864759495716638 NA NA
"OTOAP1" 0.206011286194803 -0.556708825671466 3.52708033853919 -0.157838430723707 0.874584114871834 NA NA
"PHLDA1-DT" 8.8714694125896 0.842344405132826 0.437549236785671 1.92514198246777 0.054211597988708 0.163459477345712 NA
"NOVA1-DT" 2.38466238234237 -0.754371520228251 0.958617460561695 -0.786936970443072 0.431318763989048 NA NA
"KRT90P" 0 NA NA NA NA NA NA
"LINC02294" 0 NA NA NA NA NA NA
"SSBP3P5" 0.32215615130436 -1.03762915212242 2.36207290059944 -0.439287522353395 0.660453214188063 NA NA
"LSM3P2" 0 NA NA NA NA NA NA
"HNRNPA3P10" 0.377380427239937 1.91700954521554 2.15780665445239 0.888406540623095 0.374322108373565 NA NA
"MED15P1" 0 NA NA NA NA NA NA
"MTND1P24" 0 NA NA NA NA NA NA
"CASC18" 9.03340021590666 -0.0728532881345293 0.463846959549745 -0.157063200770461 0.875195039102318 0.937068651565177 NA
"C12orf42-AS1" 0 NA NA NA NA NA NA
"LINC03088" 0.457785810595961 -1.92656197992273 2.18489805032339 -0.881762872019399 0.377905053387218 NA NA
"PHB1P18" 0.123396478284629 0 5.20119495300769 0 1 NA NA
"LINC02404" 0 NA NA NA NA NA NA
"LINC02156" 0.0433821141705393 0 5.20119495300769 0 1 NA NA
"EEF1A1P17" 5.50416523995981 -0.200482799738623 0.568300841361576 -0.352775827778632 0.724256506795439 NA NA
"LINC02258" 0 NA NA NA NA NA NA
"GLULP5" 0 NA NA NA NA NA NA
"LINC02416" 0 NA NA NA NA NA NA
"MRPS36P5" 0 NA NA NA NA NA NA
"DENRP2" 2.5656750836985 -0.273934614517919 0.849302298785557 -0.322540766591149 0.74704305920194 NA NA
"NOP56P3" 0.121951460946822 0 5.20119495300769 0 1 NA NA
"QRSL1P3" 0.0399004315691108 0.8858434817607 5.20119495300769 0.170315377478486 0.864762118460085 NA NA
"OLA1P3" 0.828307193657216 1.37797748837361 1.50650631338861 0.914684177641515 0.360357453055207 NA NA
"SNRPGP18" 0 NA NA NA NA NA NA
"LINC02306" 3.74598075287768 -0.719476606472918 0.712346489524331 -1.01000933822717 0.312490816098469 NA NA
"SPMIP11" 0 NA NA NA NA NA NA
"R3HDM2-DT" 1.22559359414498 0.360065852005046 1.24777433360943 0.288566483783558 0.772913146894345 NA NA
"HMGA1P3" 0.0781812335174662 0 5.20119495300769 0 1 NA NA
"RPL3P13" 0.286361971878884 1.32028046345603 2.84699078144803 0.463745956628813 0.642829767089232 NA NA
"HIGD1AP1" 0.869832467131856 0.910251089593126 1.42987842962159 0.636593342997712 0.524389762494098 NA NA
"LINC02457" 0.246748954711484 -0.542291467135381 2.99247202902913 -0.181218558394118 0.856196028275325 NA NA
"OR5BT1P" 0 NA NA NA NA NA NA
"NF1P4" 0 NA NA NA NA NA NA
"SNX5P2" 3.44386708011438 -0.355503975419655 0.69870302138038 -0.50880555048597 0.610888528456078 NA NA
"KRT125P" 0 NA NA NA NA NA NA
"LINC02327" 0.0399004315691108 0.8858434817607 5.20119495300769 0.170315377478486 0.864762118460085 NA NA
"PPP1R12A-AS2" 0.17046024999738 -1.53544089059652 4.25083790843702 -0.361208995419232 0.717943218089659 NA NA
"BCDIN3D-AS1" 6.15713931699807 -0.407328869009908 0.506835374978118 -0.803670953369216 0.421587033598136 NA NA
"ARL2BPP2" 0 NA NA NA NA NA NA
"VTI1BP3" 0 NA NA NA NA NA NA
"ARHGAP42P4" 0 NA NA NA NA NA NA
"LINC03108" 0.039668144832752 0 5.20119495300769 0 1 NA NA
"OR9A4" 0.294942708453927 -1.96318475416025 2.57415363293601 -0.762652519663751 0.445670653938411 NA NA
"GPR84-AS1" 1.72741601797427 -0.665899746332284 1.17019628133121 -0.569049617534898 0.569322468223144 NA NA
"SLC38A2-AS1" 2.72358889402457 0.0543945185957331 1.01104859541501 0.0538001030241338 0.957094427438685 NA NA
"LINC02286" 0.08436075516399 -0.556691099359339 5.20119495300769 -0.107031384977681 0.914764081149463 NA NA
"LINC02823" 0.0442172622020494 -0.55670844609922 5.20119495300769 -0.107034720122785 0.91476143528776 NA NA
"HIGD1AP9" 0.0799809262296456 -0.556691099359339 5.20119495300769 -0.107031384977681 0.914764081149463 NA NA
"CCNG2P1" 0.084134528033833 0 5.20119495300769 0 1 NA NA
"PPIAP45" 0 NA NA NA NA NA NA
"LINC03056" 0.284829524220298 -0.556705807789757 3.27706591730426 -0.169879343851498 0.865105026206501 NA NA
"PPIAP44" 0 NA NA NA NA NA NA
"KRT128P" 0 NA NA NA NA NA NA
"LINC02444" 0.0825788053369546 0.404958145556669 5.20119495300769 0.0778586746344693 0.937940472441651 NA NA
"MKRN9P" 0.0797275551372115 0 5.20119495300769 0 1 NA NA
"LINC02396" 0.0788116988723219 0 5.20119495300769 0 1 NA NA
"PRDM4-AS1" 1.02974781188759 -1.05352930013238 1.4387719556789 -0.732242031806394 0.464020853887054 NA NA
"LINC02406" 0 NA NA NA NA NA NA
"HSPE1P4" 3.00371468968376 0.346043535071526 0.665876273076421 0.519681431916424 0.603285630665882 NA NA
"IMMP1LP2" 0 NA NA NA NA NA NA
"LINC00485" 0 NA NA NA NA NA NA
"LINC02412" 0 NA NA NA NA NA NA
"LINC02300" 0.0849509074302717 -0.556691099359339 5.20119495300769 -0.107031384977681 0.914764081149463 NA NA
"LINC02392" 0 NA NA NA NA NA NA
"SLC7A5P2" 1.72726655463739 -0.347809307108204 0.962849850460517 -0.361229019189079 0.717928250470844 NA NA
"NKX2-2-AS1" 0.03921437403047 -0.556708446099217 5.20119495300769 -0.107034720122784 0.91476143528776 NA NA
"ZNF75BP" 0 NA NA NA NA NA NA
"LINC02424" 0.0382869879839473 0 5.20119495300769 0 1 NA NA
"PRSS58" 0 NA NA NA NA NA NA
"CLEC5A" 0.040026887447641 0 5.20119495300769 0 1 NA NA
"ARHGAP42P5" 0 NA NA NA NA NA NA
"MTND2P17" 0 NA NA NA NA NA NA
"LINC01404" 0 NA NA NA NA NA NA
"OSTF1P1" 0.0382869879839473 0 5.20119495300769 0 1 NA NA
"RPL10P13" 0.487241402817462 0.297057165944042 2.16220558681709 0.13738617999842 0.890725554227895 NA NA
"YPEL5P3" 0 NA NA NA NA NA NA
"MTCH2P2" 0.0419370968327329 0 5.20119495300769 0 1 NA NA
"CRADD-AS1" 0 NA NA NA NA NA NA
"OR7K1P" 0 NA NA NA NA NA NA
"CLUHP8" 0 NA NA NA NA NA NA
"LINC00592" 0.575493447386588 0.796312692395527 1.96192565266115 0.40588321545998 0.684828411228749 NA NA
"BTF3P2" 0.129185362854045 0.404975492296544 5.20119495300769 0.0778620097795717 0.937937819434638 NA NA
"POLR2KP1" 0.204403677267404 0 4.05369461670833 0 1 NA NA
"TESC-AS1" 0.288002649581776 0.788903953227943 2.555793420987 0.308672816335556 0.757570424120152 NA NA
"NENFP2" 0.328443048061337 0.405034927390102 3.14816751542181 0.128657361911643 0.897628775188168 NA NA
"BRWD1P2" 0 NA NA NA NA NA NA
"LINC02410" 0.128007112655741 -1.03757643556337 5.20119495300769 -0.199488087821698 0.841880960634437 NA NA
"NUTF2P2" 0.28258021865178 0 5.20119495290957 0 1 NA NA
"KLF17P1" 0 NA NA NA NA NA NA
"LINC02461" 0 NA NA NA NA NA NA
"LINC02394" 0 NA NA NA NA NA NA
"TROAP-AS1" 0.620407930629944 -1.54715365391624 1.69002748547236 -0.915460646182218 0.359949853173436 NA NA
"DUX4L52" 0.0399004315691108 0.8858434817607 5.20119495300769 0.170315377478486 0.864762118460085 NA NA
"SNRPF-DT" 0.823333574391857 0.180979925090438 1.5379444228371 0.117676505342487 0.906323983433073 NA NA
"SYF2P1" 0 NA NA NA NA NA NA
"IFITM3P6" 0 NA NA NA NA NA NA
"NSA2P2" 5.00868599265115 0.0912969377484213 0.575238751262671 0.158711382965805 0.873896269548326 NA NA
"PCNPP1" 4.17469687779795 1.06500236491483 0.618582620865293 1.72168167839096 0.0851271980586282 NA NA
"NF1P12" 0 NA NA NA NA NA NA
"ZNF970P" 0 NA NA NA NA NA NA
"ADI1P3" 0 NA NA NA NA NA NA
"SLC25A3P2" 0.365709520728157 0.405038057920836 2.32108765221824 0.1745035598004 0.861469733374358 NA NA
"PAPLN-AS1" 0.99414760255953 -3.24970631378838 1.52585621315067 -2.1297592039018 0.0331914983657717 NA NA
"RCCD1-AS1" 0.982340560157362 0.0727967701910243 1.20593758798682 0.0603652883169108 0.951864704130526 NA NA
"LINC02318" 0.411890457424016 -0.544993356545543 2.29757211367752 -0.237204026503098 0.812498512750578 NA NA
"RPA2P1" 0 NA NA NA NA NA NA
"BCAR1P1" 0 NA NA NA NA NA NA
"MIR493HG" 0.640498041922296 -0.547511674165809 1.95748667484213 -0.279701354396175 0.77970663913056 NA NA
"ATP5MC2P2" 0 NA NA NA NA NA NA
"LINC02320" 0.780220388651652 0.512872946978692 1.44736671208651 0.354348999943035 0.723077350198364 NA NA
"TUBBP3" 0 NA NA NA NA NA NA
"NT5CP2" 0 NA NA NA NA NA NA
"FBXO34-AS1" 1.03578240005817 0.698387525363405 1.15108576197733 0.606720670546491 0.544036301977286 NA NA
"LONRF2P4" 0 NA NA NA NA NA NA
"LONRF2P3" 0 NA NA NA NA NA NA
"FXNP1" 0 NA NA NA NA NA NA
"OR7E105P" 0 NA NA NA NA NA NA
"TMEM183AP4" 0 NA NA NA NA NA NA
"RNASE12" 0 NA NA NA NA NA NA
"OR11K2P" 0 NA NA NA NA NA NA
"MAD2L1P1" 0.289158183521641 0.783037516229885 2.86063319376798 0.273728738775656 0.784293090601984 NA NA
"EGILA" 0.173000798980231 -1.03759497322348 4.22934705549042 -0.245332189486909 0.806199229560224 NA NA
"HMGN2P2" 0.124336302780643 -0.556673752619461 5.20119495300769 -0.107028049832578 0.91476672701211 NA NA
"OR11H2" 0 NA NA NA NA NA NA
"PTCD2P1" 0 NA NA NA NA NA NA
"PHKBP2" 0 NA NA NA NA NA NA
"OR11G1P" 0 NA NA NA NA NA NA
"CHMP4BP1" 6.00426518528677 -0.878601732407619 0.62622718027833 -1.40300798189104 0.160614458769943 NA NA
"LINC02313" 0.628849664083605 0.392859333837827 1.77678567247602 0.221106765955829 0.825009302162688 NA NA
"LINC02207" 8.60235819171785 -0.134797713336253 0.459645528548104 -0.293264493972219 0.7693199908055 0.878249215103148 NA
"LINC00640" 1.05835324373089 0.237114056201789 1.43371047540583 0.165384894837064 0.868641042132046 NA NA
"TRAV15" 0 NA NA NA NA NA NA
"LINC02251" 0.0433821141705393 0 5.20119495300769 0 1 NA NA
"SPESP1" 0.611519625738602 0.405046025705876 1.99188210471174 0.203348393335003 0.838862733170265 NA NA
"SRMP2" 0.0396433449721266 0.8858434817607 5.20119495300769 0.170315377478486 0.864762118460085 NA NA
"LINC02277" 0.882437826780245 -0.694877189283567 1.60153845809736 -0.433881050917182 0.664374820691187 NA NA
"ZFP64P1" 0 NA NA NA NA NA NA
"OR11J5P" 0 NA NA NA NA NA NA
"DIO3OS" 6.79938457567304 0.694879310110176 0.475255695404322 1.46211674437486 0.143709221002646 NA NA
"LINC02287" 0 NA NA NA NA NA NA
"EIF3LP1" 0.0443633467267308 -0.556708446099217 5.20119495300769 -0.107034720122784 0.91476143528776 NA NA
"LINC02290" 0.244340049865397 -0.55670892070529 3.37792708080009 -0.164807856235141 0.869095220223297 NA NA
"LINC02295" 0.199384569170398 0.885921110960512 3.56116289789333 0.248772981287824 0.803536391979767 NA NA
"LINC00239" 1.12021819721133 -1.79156679816338 1.52032323018628 -1.17841177625357 0.238632485186789 NA NA
"NT5CP1" 0.37512852260322 -0.0758612255344049 2.3083588600721 -0.0328637053997902 0.973783276047044 NA NA
"ASB9P1" 0 NA NA NA NA NA NA
"BANF1P1" 0.0396433449721266 0.8858434817607 5.20119495300769 0.170315377478486 0.864762118460085 NA NA
"LINC02305" 0 NA NA NA NA NA NA
"FKBP1BP1" 0.249112525732483 0.788549425187727 3.32752898278736 0.236977477661873 0.812674262866312 NA NA
"OR4K4P" 0 NA NA NA NA NA NA
"GLRXP2" 0.0399004315691108 0.8858434817607 5.20119495300769 0.170315377478486 0.864762118460085 NA NA
"RHOXF1-AS1" 0.288567758573668 0 3.26957181475734 0 1 NA NA
"CENPUP2" 0.419070708202284 -0.00634429726097556 2.18768212773061 -0.00290000872638514 0.997686131054317 NA NA
"LINC00645" 0.624646369043554 1.48861498539297 1.52086732295078 0.978793457475806 0.327682043046878 NA NA
"OR7E106P" 0.0788742523664884 -0.556691099359339 5.20119495300769 -0.107031384977681 0.914764081149463 NA NA
"CRAT37" 0.696819896447139 -0.564162364821306 1.82941811459883 -0.30838350201043 0.757790534150433 NA NA
"FAM204DP" 0.128144495886188 -1.03757643556337 5.20119495300769 -0.199488087821698 0.841880960634436 NA NA
"PCNX4-DT" 7.71109170830361 -0.149044507344777 0.525418164165492 -0.283668356958121 0.776664546475239 NA NA
"LINC02322" 0.161209446249783 -0.556691725948447 4.32474342832221 -0.128722486125475 0.897577242077471 NA NA
"FTLP20" 0 NA NA NA NA NA NA
"PSMA3P1" 0 NA NA NA NA NA NA
"OR4N1P" 0 NA NA NA NA NA NA
"BLZF2P" 2.9713110055845 0.0674301236565839 0.664338304382937 0.101499677516285 0.91915381354267 NA NA
"H1-8P2" 0 NA NA NA NA NA NA
"DUX4L16" 0 NA NA NA NA NA NA
"VASH1-DT" 0 NA NA NA NA NA NA
"H3P40" 0 NA NA NA NA NA NA
"PTTG1P1" 0.03921437403047 -0.556708446099217 5.20119495300769 -0.107034720122784 0.91476143528776 NA NA
"SYNE3-AS1" 0 NA NA NA NA NA NA
"RNASE11-AS1" 0 NA NA NA NA NA NA
"SNRPGP1" 0.0816305567931517 0 5.20119495300769 0 1 NA NA
"LINC01500" 1.12001459668831 -0.0678959221615656 1.06010082429388 -0.0640466648130287 0.948933069906469 NA NA
"ZNF519P3" 0 NA NA NA NA NA NA
"LINC02274" 0.0433679758346574 0 5.20119495300769 0 1 NA NA
"METTL5P1" 0.0396598783360183 0 5.20119495300769 0 1 NA NA
"TRIM6-TRIM34" 1.119738695124 -1.04614169825861 1.37155395851542 -0.762741918947878 0.445617325603718 NA NA
"NBEAP1" 0 NA NA NA NA NA NA
"PPIAP4" 0.328804525529966 1.74312964753329 3.16528867683464 0.550701634353446 0.581838224079705 NA NA
"CYB5AP3" 0 NA NA NA NA NA NA
"SERPINA2" 0 NA NA NA NA NA NA
"LINC01629" 0.479650658240107 0.789885463423986 2.44625013610965 0.322896441277328 0.746773671529346 NA NA
"DYNLL1P2" 0.953929425304812 -1.30269496261289 1.51652879970742 -0.858997839582218 0.390341707931898 NA NA
"LINC-ROR" 0.0849509074302717 -0.556691099359339 5.20119495300769 -0.107031384977681 0.914764081149463 NA NA
"YBX2P2" 9.94999424695939 0.411636615119114 0.405715703741941 1.0145937446408 0.310299522402238 0.521866795533474 NA
"RPL21P7" 0.20957303402823 1.3179811750626 3.46412571549228 0.380465746138577 0.703599718784099 NA NA
"LINC02303" 0.0416036693455106 0 5.20119495300769 0 1 NA NA
"RPL21P9" 0 NA NA NA NA NA NA
"SERPINE4P" 0 NA NA NA NA NA NA
"OR11H5P" 0 NA NA NA NA NA NA
"COX7A2P1" 0.941909585936621 0.478885152352345 1.54768131617495 0.30942103348246 0.757001272501044 NA NA
"RHPN2P1" 0 NA NA NA NA NA NA
"NCOA4P1" 0 NA NA NA NA NA NA
"LINC02292" 0 NA NA NA NA NA NA
"RRAGAP1-AS1" 3.64972827493006 -0.466351833888367 0.809028822875389 -0.576434140171786 0.564321773912104 NA NA
"RPL21P5" 0.922353402691914 -2.15179649155079 1.59638262960983 -1.34792026149565 0.177684030538373 NA NA
"OR4T1P" 0 NA NA NA NA NA NA
"LINC00930" 2.6452642705239 0.256776551705217 0.712460578646441 0.360408083480283 0.718541982505604 NA NA
"UBE2CP1" 0.126726710296059 0 5.20119495297347 0 1 NA NA
"HSBP1P1" 0.169204618038074 -0.556693328756 4.26339818150442 -0.130575026083902 0.896111499849037 NA NA
"SEC23A-AS1" 3.24852954662944 0.330482468976829 0.725904011429769 0.455270206216243 0.648914857846654 NA NA
"TOMM20L-DT" 0.0404468459069969 0 5.20119495300769 0 1 NA NA
"TRIM34" 1.119738695124 -1.04614169825861 1.37155395851542 -0.762741918947878 0.445617325603718 NA NA
"HIF1A-AS3" 7.80081642036041 0.492579121550146 0.453325667875796 1.0865899649104 0.277218061946769 NA NA
"COX6CP11" 0 NA NA NA NA NA NA
"LINC01397" 1.85370829297598 1.11486856317369 1.01854127588207 1.09457376895031 0.273703412672151 NA NA
"LINC02308" 3.43362366971005 0.534282253844193 0.663138449273575 0.805687340900629 0.420423150535812 NA NA
"LINC02317" 0.0392478119149137 0 5.20119495300769 0 1 NA NA
"BMS1P16" 0.571755152526731 1.88591897090606 1.56170227962573 1.20760467312504 0.227199360850758 NA NA
"AKR1B1P5" 0 NA NA NA NA NA NA
"LINC01269" 0.244389217905454 -0.556687522454122 3.87799278460288 -0.143550427598624 0.885855488134372 NA NA
"SALL4P7" 0.127005091953152 -0.556673752619461 5.20119495300769 -0.107028049832578 0.91476672701211 NA NA
"LINC02319" 0.0392478119149137 0 5.20119495300769 0 1 NA NA
"LINC00871" 0 NA NA NA NA NA NA
"SRP54-AS1" 8.90127380213442 -0.42535116349428 0.478525411314873 -0.888878946523481 0.374068141393957 0.582654174082623 NA
"SLC20A1P3" 0 NA NA NA NA NA NA
"LINC01193" 0 NA NA NA NA NA NA
"CXADRP2" 0.0395638869574082 0 5.20119495300769 0 1 NA NA
"C20orf141" 0 NA NA NA NA NA NA
"LINC02311" 0 NA NA NA NA NA NA
"OR11H3P" 0 NA NA NA NA NA NA
"CKAP2P1" 3.2469269073403 0.467574037441351 0.728421910677172 0.64190001781615 0.52093810267564 NA NA
"PRC1-AS1" 3.61443272922208 -0.431049964170919 0.676715665773025 -0.636973526656166 0.524142087712755 NA NA
"DUXAP6" 0 NA NA NA NA NA NA
"ITPK1-AS1" 0.830607942279391 -0.874195114946967 1.45647320424815 -0.600213661601992 0.548363850023164 NA NA
"DDHD1-DT" 3.83886928780155 -0.161574736509133 0.758971993764697 -0.212886295985285 0.83141565160236 NA NA
"LINC02328" 0.377961160555324 2.43752752752851 2.6623131238041 0.915567558802248 0.359893753080061 NA NA
"PPP1R13B-DT" 3.63769785174832 -0.178907554690661 0.625952122386181 -0.2858166755768 0.775018535419894 NA NA
"SUB1P2" 0.329917271891045 -1.0376189221486 2.81654156404091 -0.368401778761582 0.712573671327371 NA NA
"ENO1P2" 3.4962291766505 0.0590393587283589 0.697326343364843 0.0846653210367379 0.932527466743746 NA NA
"H2AZ2P1" 6.47289963995862 -0.255599480630652 0.475431462662575 -0.537615830469465 0.5908422988916 NA NA
"LINC02833" 0 NA NA NA NA NA NA
"LINC02301" 8.70859844275013 -0.332621010961606 0.490588913318733 -0.678003521749999 0.497769460266327 0.688928499811578 NA
"KIF26A-DT" 0.255233497116978 -0.556719459737034 2.97613544823316 -0.187061197119755 0.851612651299866 NA NA
"LINC01579" 0.653240747702221 0.802623019691645 1.77109309623287 0.453179463800537 0.650419518853421 NA NA
"MTND4P33" 0 NA NA NA NA NA NA
"DIO2-AS1" 0.674210417695635 0.378668638218263 2.00610908313206 0.188757750713666 0.850282686544603 NA NA
"RAP1AP" 0.201841847459442 1.74575736800304 3.50305493229001 0.498352838235914 0.618235371749337 NA NA
"LINC02330" 0 NA NA NA NA NA NA
"BCAR1P2" 0 NA NA NA NA NA NA
"NANOGP7" 0 NA NA NA NA NA NA
"EIF2S2P1" 0.450038893642789 1.79483727045848 2.23421806249809 0.80334023817338 0.421778106605778 NA NA
"LOHAN2" 0.0832825457396501 0.885860828500578 5.20119495300769 0.170318712623589 0.864759495716638 NA NA
"BMS1P15" 5.5335359900087 0.510407276874323 0.538648144150161 0.947570844562373 0.343347974567306 NA NA
"CDRT15P13" 0 NA NA NA NA NA NA
"KRT18P6" 0.160272662454506 0.405003349188117 4.33647455802212 0.0933946097847832 0.925590072571483 NA NA
"SEPHS1P2" 0 NA NA NA NA NA NA
"CKS1BP1" 0.0790535401831229 0 5.20119495300769 0 1 NA NA
"LINC00520" 0.652547582760167 -1.03762345610835 2.06976337054618 -0.501324678402506 0.616142639884514 NA NA
"DUX4L27" 0 NA NA NA NA NA NA
"MPHOSPH10P4" 0 NA NA NA NA NA NA
"CCDC88C-DT" 0.12004125156173 0 5.20119495300769 0 1 NA NA
"ZNF519P2" 0 NA NA NA NA NA NA
"LINC01148" 0 NA NA NA NA NA NA
"ADIPOR1P2" 0.164495943845823 0.885905953579606 4.29713883992951 0.206161817567463 0.836664512307813 NA NA
"OR11H7" 0 NA NA NA NA NA NA
"LINC03058" 0 NA NA NA NA NA NA
"TRAV33" 0 NA NA NA NA NA NA
"RBM25-AS1" 9.87281951094339 -0.38265087649642 0.453758362626951 -0.843292174894877 0.399065058110781 0.605422154535669 NA
"LINC02329" 0 NA NA NA NA NA NA
"OR4C13" 0 NA NA NA NA NA NA
"LINC02289" 3.68098474409296 -0.945247530721989 0.702817127813472 -1.3449409431195 0.178644306866728 NA NA
"OR4K16P" 0 NA NA NA NA NA NA
"LINC01147" 0.255457755132311 -1.53472500319831 2.97450807592082 -0.515959265877335 0.605882859478752 NA NA
"KRT8P2" 0.16584366821255 1.92796600639169 4.89738900629435 0.393672220833138 0.693823053171249 NA NA
"DUX4L4" 0 NA NA NA NA NA NA
"TRAV28" 0 NA NA NA NA NA NA
"EEF1A1P2" 0.0804737333546379 0 5.20119495300769 0 1 NA NA
"EEF1A1P33" 0.166979769639235 -1.03759339104608 4.27685412219189 -0.2426066827162 0.808310103803778 NA NA
"GRAMD4P6" 0 NA NA NA NA NA NA
"OR7E159P" 0 NA NA NA NA NA NA
"OR11J2P" 0 NA NA NA NA NA NA
"LINC02296" 0.0433644313064845 0.8858434817607 5.20119495300769 0.170315377478486 0.864762118460085 NA NA
"SETP1" 0.03921437403047 -0.556708446099217 5.20119495300769 -0.107034720122784 0.91476143528776 NA NA
"HISLA" 0.164791647167817 0.885904838178667 4.29603262874285 0.206214643774228 0.836623249594706 NA NA
"LINC02312" 0 NA NA NA NA NA NA
"EIF4EBP1P1" 0 NA NA NA NA NA NA
"FDPSP3" 0.413505188775656 -1.50770601353123 2.15069857600387 -0.701030832657469 0.483283773664576 NA NA
"DUXA" 0 NA NA NA NA NA NA
"TGFB3-AS1" 0 NA NA NA NA NA NA
"ATP5F1AP4" 0 NA NA NA NA NA NA
"NBEAP4" 0 NA NA NA NA NA NA
"LINC02321" 0.403792359406016 0.900915123583274 2.3927473552276 0.376519117914804 0.706531005359621 NA NA
"HIGD1AP17" 0.0433644313064845 0.8858434817607 5.20119495300769 0.170315377478486 0.864762118460085 NA NA
"SETP2" 0.37455632375096 1.31574748188628 2.0824059669144 0.631840045980992 0.527491402987296 NA NA
"ARHGAP16P" 0 NA NA NA NA NA NA
"SCOCP1" 0.620978800181436 -1.54793658596278 1.79323247137428 -0.863210214332385 0.388021898720213 NA NA
"EGLN3-AS1" 0 NA NA NA NA NA NA
"OR4U1P" 0 NA NA NA NA NA NA
"HNRNPCP1" 3.13800064792233 0.180468378072879 0.674129690577483 0.267705725760697 0.788925842118535 NA NA
"TRAV32" 0 NA NA NA NA NA NA
"PSMB3P1" 2.05693554660522 -1.20382398676483 1.05833485595727 -1.1374698470797 0.255341922798901 NA NA
"LINC01956" 0.529435101099735 1.310408684834 1.83147835693445 0.715492312465747 0.47430488941163 NA NA
"LINC02316" 0 NA NA NA NA NA NA
"LINC02691" 0.127259254708607 -0.556673752619464 5.20119495300769 -0.107028049832579 0.91476672701211 NA NA
"GPRASP3P1" 0 NA NA NA NA NA NA
"SPATA31E2P" 0 NA NA NA NA NA NA
"ZMYND19P1" 0.533243076626646 0.798473347610293 1.85426241876616 0.430615073427204 0.666748279239824 NA NA
"MTND5P35" 0 NA NA NA NA NA NA
"NPM1P5" 0.128353759350707 0 5.20119495297347 0 1 NA NA
"MIR3171HG" 0.079695032280393 0 5.20119495300769 0 1 NA NA
"LINC02279" 0.0417550651158909 0 5.20119495300769 0 1 NA NA
"YWHAQP1" 0 NA NA NA NA NA NA
"MIA2-AS1" 7.65575328573139 0.0213973581684305 0.473905021843155 0.0451511530416156 0.963986828736118 NA NA
"KRT8P1" 0 NA NA NA NA NA NA
"KRT18P7" 0 NA NA NA NA NA NA
"SALRNA1" 0.0896461093242505 -1.03759378230325 5.20119495300769 -0.199491422966801 0.84187835200033 NA NA
"LINC00519" 3.62790101042457 0.344264152334338 0.736788657361458 0.46724952792731 0.640321362342649 NA NA
"COX4I1P1" 0.126014766017163 0.404975492296548 5.20119495300769 0.0778620097795724 0.937937819434638 NA NA
"GALNT16-AS1" 2.20874501519701 -1.38976512096916 1.03252699723115 -1.34598429357876 0.178307581970677 NA NA
"FTH1P13" 0.204521074861211 0.784002148999711 3.48909544124703 0.224700688817931 0.822212128712484 NA NA
"EDDM3DP" 0 NA NA NA NA NA NA
"GTF3AP2" 0 NA NA NA NA NA NA
"HMGN1P3" 0.631613380208925 -1.28879545403107 1.84120685698154 -0.699973199178666 0.483944041926904 NA NA
"LINC02307" 0 NA NA NA NA NA NA
"NDUFB8P1" 0 NA NA NA NA NA NA
"LINC01467" 0.03921437403047 -0.556708446099217 5.20119495300769 -0.107034720122784 0.91476143528776 NA NA
"HIF1AP1" 0 NA NA NA NA NA NA
"LINC02299" 0.173876256864257 -1.52837869754564 4.90303578605872 -0.311720893796335 0.75525264765899 NA NA
"EIF1AXP2" 0 NA NA NA NA NA NA
"COX5AP2" 0.289470430130014 1.40318745742223 3.14874216051509 0.445634283752432 0.655861441577967 NA NA
"TMEM179" 2.54414103104075 -0.657499167579197 0.899231402074878 -0.731179055871592 0.464669791253748 NA NA
"SF3B4P1" 0.0829460011279474 0 5.20119495297409 0 1 NA NA
"MPPE1P1" 0 NA NA NA NA NA NA
"DUX4L19" 0.0396433449721266 0.8858434817607 5.20119495300769 0.170315377478486 0.864762118460085 NA NA
"TSPY1" 0 NA NA NA NA NA NA
"LINC02309" 0 NA NA NA NA NA NA
"PARP1P2" 0 NA NA NA NA NA NA
"PPIAP5" 0 NA NA NA NA NA NA
"NF1P2" 0 NA NA NA NA NA NA
"DOCK11P1" 0.0791148055995808 0.404958145556669 5.20119495300769 0.0778586746344693 0.937940472441651 NA NA
"LINC02285" 0.0417550651158909 0 5.20119495300769 0 1 NA NA
"TPRX2" 0 NA NA NA NA NA NA
"NUP50P1" 0.499692254762899 -0.995259036964046 1.86919315951125 -0.532453819392471 0.594411718365229 NA NA
"ATP10A-DT" 0 NA NA NA NA NA NA
"MTCYBP27" 0.0416036693455106 0 5.20119495300769 0 1 NA NA
"EIF4BP1" 0 NA NA NA NA NA NA
"TPRX1P1" 0 NA NA NA NA NA NA
"DNAJC8P1" 0.369637492569562 -0.556722183709627 2.53036592885933 -0.220016471673168 0.825858326463923 NA NA
"LINC00524" 0.800655574662253 1.78941653283148 1.69182470474864 1.05768436162973 0.290199367178436 NA NA
"DUX4L18" 0 NA NA NA NA NA NA
"ENSAP2" 4.13002255440168 -0.441932480317203 0.697309649240687 -0.63376791185728 0.526232297240573 NA NA
"BRD7P1" 0.123554986933929 0.885878175240456 5.20119495300769 0.170322047768692 0.864756872974682 NA NA
"MTCO1P2" 1.31885304716411 -0.0955786898537125 1.21107387131923 -0.0789206109695013 0.937095769189805 NA NA
"RRAGAP1" 0 NA NA NA NA NA NA
"CHORDC2P" 0.121133107326164 -0.556673752619461 5.20119495300769 -0.107028049832578 0.91476672701211 NA NA
"HNRNPUP1" 0.79266919248006 -0.683742821449728 1.82692677500451 -0.374258471004148 0.708212025956152 NA NA
"LINC02332" 0.330829360409437 -1.03761518481229 2.84212379795347 -0.365084443386825 0.715048373014857 NA NA
"DUXAP1" 0.202322350014109 0.885917501543487 4.07148042084998 0.21759100129936 0.827747796433908 NA NA
"THRAP3P2" 0 NA NA NA NA NA NA
"PEBP1P1" 0 NA NA NA NA NA NA
"ACTN1-DT" 1.64168490007122 -0.958590690576008 1.1400661037101 -0.840820271260135 0.400448629041534 NA NA
"TRAV37" 0 NA NA NA NA NA NA
"LINC00639" 1.28384018740794 0.572138219061836 1.06772277716777 0.535849034315333 0.592062890329898 NA NA
"FOXN3-AS2" 0 NA NA NA NA NA NA
"PSMB7P1" 0.0399004315691108 0.8858434817607 5.20119495300769 0.170315377478486 0.864762118460085 NA NA
"PTBP1P" 0.0426056900480991 -0.556708446099217 5.20119495300769 -0.107034720122784 0.91476143528776 NA NA
"LINC02314" 0.162061814805395 -0.556691260484334 4.32205038118629 -0.128802584742554 0.897513860240277 NA NA
"PNN-AS1" 0.480355333937996 0.405043464332141 2.01696834676397 0.20081795779393 0.840840920677483 NA NA
"GRAMD4P5" 0 NA NA NA NA NA NA
"SEPTIN7P1" 0.128091455867515 -0.556674190092535 5.2011949529724 -0.107028133943413 0.914766660284652 NA NA
"LINC00517" 0 NA NA NA NA NA NA
"TRAV30" 0.162970371363731 0.885905821132318 4.30980647155302 0.205555824137293 0.837137887764207 NA NA
"GTF2IP22" 0 NA NA NA NA NA NA
"SHLD2P2" 0.039668144832752 0 5.20119495300769 0 1 NA NA
"COILP1" 0.495524670718816 1.40533286235293 1.78755277891088 0.786176989531557 0.431763804811289 NA NA
"SMARCE1P3" 0.121315139043006 -0.556673752619461 5.20119495300769 -0.107028049832578 0.91476672701211 NA NA
"PTCSC3" 0.0417550651158909 0 5.20119495300769 0 1 NA NA
"RPS3AP4" 0.170956141719165 -1.03757042997778 4.93507203478796 -0.210244232032239 0.833477058791585 NA NA
"LINC00911" 0.039668144832752 0 5.20119495300769 0 1 NA NA
"LINC01595" 0.0407665521991756 0 5.20119495300769 0 1 NA NA
"LINC02304" 0.245851857682847 -0.556719164383223 3.00557753334239 -0.185228681744941 0.8530496735459 NA NA
"HSPA2-AS1" 0.44698889087965 1.40333562116265 1.95302897903525 0.718543163581661 0.472422443690861 NA NA
"SMIM6" 0.117414761898764 0 5.20119495297844 0 1 NA NA
"TVP23BP1" 0 NA NA NA NA NA NA
"LRP1-AS" 0.0826122432213982 0.885860828500577 5.20119495300769 0.170318712623589 0.864759495716639 NA NA
"LINC00648" 4.45207472315481 -0.271920828847589 0.668724196645282 -0.406626274646117 0.684282496456336 NA NA
"LINC00924" 0.497103080006237 0.831800250292379 1.82511125800685 0.455753174850702 0.648567479368017 NA NA
"LINC00644" 0 NA NA NA NA NA NA
"RANBP20P" 0.290695952066131 -1.53224549784708 2.61306489176497 -0.586378663107805 0.557621079539906 NA NA
"SIPA1L1-AS1" 8.9409472121094 0.345724596210554 0.474510525772158 0.728592048928664 0.466251243620421 0.662691222747746 NA
"YWHAZP1" 0 NA NA NA NA NA NA
"LINC00929" 0.156705381292884 0.885904436063073 4.36755211942183 0.202837747974109 0.83926185255362 NA NA
"CAP2P1" 0.377998952673746 1.40572637307674 2.38587062322311 0.589188013546904 0.555735157019607 NA NA
"DUX4L17" 0 NA NA NA NA NA NA
"STK16P1" 0.0777976910419517 0.885860828500578 5.20119495300769 0.170318712623589 0.864759495716638 NA NA
"CHEK2P2" 0 NA NA NA NA NA NA
"ADAM20P1" 1.35712770989708 0.686964818053147 1.04024811016657 0.66038554777393 0.509006444174583 NA NA
"NPM1P20" 0.172957571427546 -1.54859065304184 4.91426851651577 -0.315121293807484 0.752669561429758 NA NA
"TTC7B-AS1" 0.942843786502988 -0.0664136257173853 1.26581977466092 -0.0524668890839344 0.958156677664818 NA NA
"DDX18P1" 0.0433821141705393 0 5.20119495300769 0 1 NA NA
"NMNAT1P1" 0.0433644313064845 0.8858434817607 5.20119495300769 0.170315377478486 0.864762118460085 NA NA
"GNRHR2P1" 0.165786480190662 1.80390646159508 4.25566777096232 0.423883291337653 0.671650930235589 NA NA
"SNRPA1-DT" 2.68901316771016 -0.0645488721816574 0.812100413025574 -0.0794838558709422 0.936647772132192 NA NA
"UBE2CP4" 0.165731681298092 -0.556692036833733 4.29342904298214 -0.12966140380116 0.896834320021338 NA NA
"MED28P6" 0.0452827625975198 -0.556708446099216 5.20119495300769 -0.107034720122784 0.91476143528776 NA NA
"MRPS15P1" 0.246516980877565 -1.03760579574185 3.38960765190001 -0.306113834490617 0.759517974825593 NA NA
"HMBOX1-IT1" 2.14272316710002 -0.579312356120951 0.981303575107422 -0.590349786565829 0.554956167560303 NA NA
"SMAD3-AS1" 0 NA NA NA NA NA NA
"PRKXP1" 0.613328352618178 0.827328785878316 1.67343822078736 0.494388604013751 0.621031760658522 NA NA
"RPL7L1P15" 0.12227327105758 0.885878175240455 5.20119495300769 0.170322047768692 0.864756872974682 NA NA
"LINC02896" 0.492411745540561 -0.11910444855928 2.20744387108999 -0.0539558219890178 0.956970361882557 NA NA
"LINC00928" 0.0433821141705393 0 5.20119495300769 0 1 NA NA
"SLC35G6" 0.117482369238595 0 5.20119495300769 0 1 NA NA
"LINC02345" 0.0807600361179243 -0.556691099359339 5.20119495300769 -0.107031384977681 0.914764081149463 NA NA
"HNRNPA1P62" 0 NA NA NA NA NA NA
"LINC02323" 1.41655954078582 -0.0911673926876099 1.20599302881535 -0.0755952899472097 0.939741083820966 NA NA
"ANKRD34C-AS1" 0.120866483759648 -0.556674851176043 5.20119495297483 -0.107028261045599 0.914766559450964 NA NA
"CTXN2-AS1" 0.0815223219044825 0 5.20119495300769 0 1 NA NA
"GOLGA8VP" 0.0853192110032722 0 5.20119495300769 0 1 NA NA
"LINC02490" 0.0792320317901601 0 5.20119495300769 0 1 NA NA
"MIR4713HG" 2.26290454113713 0.0914943936674227 0.954464656228028 0.0958593836559665 0.923632253118977 NA NA
"LINC02853" 0.287866609101921 -1.03761844428269 2.89805943693935 -0.358039048839705 0.720314091227831 NA NA
"HMGN2P47" 0 NA NA NA NA NA NA
"TTTY25P" 0 NA NA NA NA NA NA
"USP3-AS1" 6.42072567861449 -0.620417233475447 0.622748127613469 -0.996257083667269 0.319125250078838 NA NA
"VPS13C-DT" 0.97675557718755 -0.0482572246503911 1.58764435131005 -0.0303954878878079 0.975751643338657 NA NA
"LINC01895" 0 NA NA NA NA NA NA
"NPM1P42" 0.0841176937711602 0.404958145556666 5.20119495300769 0.0778586746344687 0.937940472441651 NA NA
"IGHV4OR15-8" 0 NA NA NA NA NA NA
"NDUFA3P4" 0.3305537300201 0.791603477825706 2.2813524189888 0.346988685850028 0.728599818721191 NA NA
"LINC02622" 0 NA NA NA NA NA NA
"ANKRD62P1" 0 NA NA NA NA NA NA
"LINGO1-AS2" 0 NA NA NA NA NA NA
"SPATA8-AS1" 0 NA NA NA NA NA NA
"LINC02349" 0 NA NA NA NA NA NA
"ALDH1A2-AS1" 0.0396433449721266 0.8858434817607 5.20119495300769 0.170315377478486 0.864762118460085 NA NA
"BUB1B-PAK6" 7.52247836895193 -0.523701619899199 0.471293913290164 -1.11119962539548 0.266482432464942 NA NA
"SMASR" 0.0795685764018628 0.885860828500578 5.20119495300769 0.170318712623589 0.864759495716638 NA NA
"LIPC-AS1" 0 NA NA NA NA NA NA
"CSPG4P12" 0 NA NA NA NA NA NA
"TUBBP8" 0 NA NA NA NA NA NA
"IGHV2OR16-5" 0 NA NA NA NA NA NA
"PLCB2-AS1" 0 NA NA NA NA NA NA
"FABP5P8" 0.202749570427753 0.885914338116242 4.04711915420273 0.218899988945535 0.82672795507923 NA NA
"ACTG1P17" 0.322335746680086 -1.03763095657012 2.35241450285904 -0.441091888912016 0.659146475290109 NA NA
"HMGN1P1" 1.46971004304839 -0.805857648659226 1.14797362779852 -0.701982719067008 0.4826899404717 NA NA
"JDP2-AS1" 2.05757663110334 -1.07019791677609 0.961261372264499 -1.11332666395921 0.265568158758923 NA NA
"OR11K1BP" 0 NA NA NA NA NA NA
"LINC00596" 0.0434643257749089 -0.556708446099217 5.20119495300769 -0.107034720122784 0.91476143528776 NA NA
"HNRNPMP1" 0.0854014226076418 -0.556691099359339 5.20119495300769 -0.107031384977681 0.914764081149463 NA NA
"IGHV1OR15-2" 0 NA NA NA NA NA NA
"H3P39" 0.0417550651158909 0 5.20119495300769 0 1 NA NA
"TGIF1P1" 0 NA NA NA NA NA NA
"LINC03080" 0.0861543590347824 -0.556691099359342 5.20119495300769 -0.107031384977682 0.914764081149462 NA NA
"SMAD3-DT" 1.40366424599236 -0.419737988380138 1.11411553587128 -0.376745476448174 0.706362763451171 NA NA
"SLC30A4-AS1" 0.194662602364853 -1.03756290827021 4.75995678490362 -0.217977379870523 0.827446735913883 NA NA
"DEPDC1P1" 3.76437109177069 0.570944718793214 0.69042548944881 0.826946176696081 0.408267568992648 NA NA
"LINC00927" 0.16178636984604 -0.556665057828474 5.02319458561121 -0.110818931725843 0.911759932474029 NA NA
"AKAP13-AS1" 0.0800420530998383 0 5.20119495300769 0 1 NA NA
"NDUFB4P11" 1.02391500368093 1.26617767101931 1.28653585096434 0.984175971520906 0.325028998037905 NA NA
"DCAF13P3" 0.327461584447991 -0.556705107039537 3.19156884786674 -0.174429922579186 0.861527599950325 NA NA
"MTND5P32" 0 NA NA NA NA NA NA
"LINC02895" 0.410074977273221 -1.94625236410126 2.26105407762591 -0.860772143116898 0.389363550369231 NA NA
"GH1" 0 NA NA NA NA NA NA
"H3P38" 0.03921437403047 -0.556708446099217 5.20119495300769 -0.107034720122784 0.91476143528776 NA NA
"EFL1P1" 0.901151351603846 0.612166189963004 1.22776905733775 0.49860043817231 0.618060896402997 NA NA
"ISCA1P4" 0 NA NA NA NA NA NA
"BMF-AS1" 0.124611445624122 1.80032853134754 5.16655050812418 0.348458517635044 0.727495862073267 NA NA
"HNRNPA1P45" 0 NA NA NA NA NA NA
"CTXND1" 0.953011710432493 0.449558322341331 1.11699311049607 0.402471884666932 0.68733677579299 NA NA
"HNRNPCP3" 0.37157018473547 0.405037859803728 2.31893421151391 0.174665524270868 0.861342458926931 NA NA
"DPPA5P2" 0 NA NA NA NA NA NA
"HMGB3P26" 0.0426056900480991 -0.556708446099217 5.20119495300769 -0.107034720122784 0.91476143528776 NA NA
"CERS3-AS1" 0.0792412614781111 -0.556691099359339 5.20119495300769 -0.107031384977681 0.914764081149463 NA NA
"OR4N3P" 0 NA NA NA NA NA NA
"MAPK6-DT" 0.121323108651357 0 5.20119495300769 0 1 NA NA
"NPM1P43" 0.496569196414264 1.8101857850828 1.88583929863869 0.959883372029364 0.337113915757286 NA NA
"MRPL15P1" 0.0793780422102734 -0.556691099359339 5.20119495300769 -0.107031384977681 0.914764081149463 NA NA
"RYR3-DT" 0.0803304391565837 0 5.20119495300769 0 1 NA NA
"LINC02352" 5.77301261656582 -0.158806548909864 0.559270268820657 -0.283953139945633 0.776446291974451 NA NA
"NIFKP8" 0.989680295150839 0.597973910405758 1.20111681920145 0.497848253264251 0.618591002443206 NA NA
"WBP1LP5" 0 NA NA NA NA NA NA
"MGC15885" 0.199198175441821 -1.03760719015896 3.56214623776072 -0.291287083938259 0.770831764894767 NA NA
"LINC02568" 0.291407505896849 -1.87792187069925 2.87116830262838 -0.654061926282807 0.513071909653525 NA NA
"ANP32BP3" 0.446646415480343 1.85097316446178 2.16782455401721 0.853839006958255 0.39319419826023 NA NA
"CPEB1-AS1" 0.356192803044314 -1.03763102940068 2.29341313261305 -0.452439647547683 0.650952290142431 NA NA
"SNRPCP18" 0 NA NA NA NA NA NA
"AHCYP7" 0.0399004315691108 0.8858434817607 5.20119495300769 0.170315377478486 0.864762118460085 NA NA
"NPM1P47" 0 NA NA NA NA NA NA
"NDUFAF4P1" 0.287943005390962 -1.03760304627628 3.28440950322074 -0.315917684825474 0.752064988296976 NA NA
"KRT8P9" 0.573415619037311 1.40701501969275 1.68540924000388 0.834820995575834 0.403818502641206 NA NA
"LINC01169" 0.290983866117711 0.40503403621077 2.91575910355168 0.138912036909153 0.889519659113093 NA NA
"LINC02205" 0 NA NA NA NA NA NA
"SYNM-AS1" 3.05449233080256 0.102675775070087 0.766167374061487 0.13401219961351 0.893392927559389 NA NA
"SORD2P" 1.53544162850136 -0.661839109878821 0.993470806424243 -0.666188785416806 0.505290440146675 NA NA
"RORA-AS2" 0 NA NA NA NA NA NA
"KRT18P47" 0 NA NA NA NA NA NA
"IGHV3OR15-7" 0 NA NA NA NA NA NA
"TFDP1P3" 0.0442172622020494 -0.55670844609922 5.20119495300769 -0.107034720122785 0.91476143528776 NA NA
"GEMIN8P1" 0 NA NA NA NA NA NA
"TPM1-AS" 1.44013465777893 -1.39041889423081 1.31052076358996 -1.06096670335995 0.288705033331658 NA NA
"KRT8P24" 0.0417550651158909 0 5.20119495300769 0 1 NA NA
"UBE2Q2P16" 0.163501946086955 -0.556692391382278 4.30548611669721 -0.129298382643334 0.897121551156079 NA NA
"HNRNPA1P5" 0.988600463413383 1.48207235689043 1.2674702598133 1.16931529194913 0.242276624286016 NA NA
"CYCSP38" 0.126762839116956 0 5.20119495297163 0 1 NA NA
"ANP32AP1" 3.75313686272768 -0.93803765150824 0.670335119454388 -1.39935626865521 0.161706173869729 NA NA
"LINC02169" 0 NA NA NA NA NA NA
"LINC01583" 0.78348791697882 -0.0758487471211014 1.7822888805137 -0.0425569322405467 0.966054727457254 NA NA
"SLC28A2-AS1" 0.23705587142006 1.26703131198223 2.97581688048188 0.425775967699013 0.670271100226743 NA NA
"INO80-AS1" 0.49551982120745 -1.27332350806413 2.06191729380546 -0.617543444584092 0.536876334857452 NA NA
"GCSHP2" 0.0419370968327329 0 5.20119495300769 0 1 NA NA
"RPL21P12" 0.12121938364241 0.885878175240456 5.20119495300769 0.170322047768692 0.864756872974682 NA NA
"UBE2Q2P11" 0 NA NA NA NA NA NA
"RPL15P19" 0.0791482434840245 0.885860828500577 5.20119495300769 0.170318712623589 0.864759495716639 NA NA
"CYCSP2" 0 NA NA NA NA NA NA
"HNRNPA1P74" 0 NA NA NA NA NA NA
"HMGN1P26" 0 NA NA NA NA NA NA
"MESTP2" 0 NA NA NA NA NA NA
"KRT8P23" 0.16931214477011 -1.03759401514755 4.2581779238951 -0.243670892501933 0.807485718365497 NA NA
"BLID" 0.532845131913066 1.83810687066722 1.89480629143003 0.970076402522381 0.332008410295651 NA NA
"LINC01491" 0 NA NA NA NA NA NA
"NMNAT1P5" 0 NA NA NA NA NA NA
"CERNA1" 2.68098031429835 -0.761765750202065 0.87691359339555 -0.868689635945071 0.385016911700917 NA NA
"TYRO3P" 0.12134583952094 0 5.2011949529779 0 1 NA NA
"ALDH1A3-AS1" 3.41561479433829 0.558615015623806 0.753964404431835 0.740903698291647 0.458751832957587 NA NA
"RBM17P4" 6.85267822637306 -0.406448601607534 0.551206960724017 -0.737379297739018 0.460891721407191 NA NA
"LINC02244" 1.23058262701625 1.13637369919707 1.08071764976227 1.05149915840372 0.293029395726294 NA NA
"PRELID1P4" 0.201816104049594 -0.556689771333282 4.06633306559004 -0.136902157878822 0.891108133157375 NA NA
"MTND5P40" 0 NA NA NA NA NA NA
"CTDSPL2-DT" 0.542375545016667 -0.980091737728553 1.8426436972117 -0.531894331612582 0.594799183434562 NA NA
"LINC01582" 0.0840232250627491 -0.556691099359339 5.20119495300769 -0.107031384977681 0.914764081149463 NA NA
"EEF1A1P22" 1.69732799821771 0.625023007279588 0.987569254051379 0.632890305885395 0.5268052787588 NA NA
"TUBAP12" 0 NA NA NA NA NA NA
"MTND3P12" 0 NA NA NA NA NA NA
"FABP5P9" 6.0179555540784 -0.0664204757838501 0.566937322809398 -0.117156646972386 0.906735920966253 NA NA
"UBE2Q2P8" 0 NA NA NA NA NA NA
"DNM1P38" 0 NA NA NA NA NA NA
"MTCO3P23" 0 NA NA NA NA NA NA
"PIGHP1" 0.0433679758346574 0 5.20119495300769 0 1 NA NA
"UBE2Q2P13" 2.76186971215368 -0.493171689329848 0.824177787532563 -0.59838022425515 0.54958625801997 NA NA
"DNM1P47" 0.040026887447641 0 5.20119495300769 0 1 NA NA
"ISL1-DT" 0.320608066821859 0.88593660797065 2.85924429949182 0.309849916681869 0.756675090276524 NA NA
"LINGO1-AS1" 0.0823702215446862 0 5.20119495300769 0 1 NA NA
"MTCYBP23" 0.0401636681798034 0 5.20119495300769 0 1 NA NA
"RPL7AP75" 0 NA NA NA NA NA NA
"IGHV3OR16-17" 0 NA NA NA NA NA NA
"IDH2-DT" 0.125514841027416 -0.556673752619461 5.20119495300769 -0.107028049832578 0.91476672701211 NA NA
"HNRNPA1P71" 0.0426056900480991 -0.556708446099217 5.20119495300769 -0.107034720122784 0.91476143528776 NA NA
"LINC01220" 9.43042998174869 0.0706794721124605 0.470526388379047 0.150213620018103 0.88059608059737 0.940023581573197 NA
"FKBP1AP2" 0 NA NA NA NA NA NA
"FAM30C" 0 NA NA NA NA NA NA
"HMGB1P8" 2.60315672758889 -1.01326206256543 0.922301951813132 -1.09862291907057 0.271932576526139 NA NA
"FBN1-DT" 7.93753540546113 0.880915458162363 0.498025710407232 1.7688152232985 0.0769247154220831 NA NA
"DNAJA4-DT" 0.0395638869574082 0 5.20119495300769 0 1 NA NA
"NUTF2P6" 0 NA NA NA NA NA NA
"LINC00677" 0.209660692880928 1.80362115594382 3.98901452795716 0.452147051183462 0.651163049726176 NA NA
"LINC02284" 4.16713589318636 0.0785242201974374 0.710629336517256 0.110499547601396 0.912013208635248 NA NA
"GREM1-AS1" 0.0442172622020494 -0.55670844609922 5.20119495300769 -0.107034720122785 0.91476143528776 NA NA
"LINC01581" 0 NA NA NA NA NA NA
"CSPG4P11" 0 NA NA NA NA NA NA
"LINC00933" 0 NA NA NA NA NA NA
"ZNF444P1" 0 NA NA NA NA NA NA
"HSPE1P3" 3.74488253357533 -0.00275803652972494 0.625313819152814 -0.00441064381635061 0.99648082680594 NA NA
"NCAPGP2" 0 NA NA NA NA NA NA
"NSA2P4" 0.709755197622405 -0.395536024227506 1.58446115394292 -0.249634409302631 0.802870086081375 NA NA
"TUBAP11" 0.0433679758346574 0 5.20119495300769 0 1 NA NA
"LINC02157" 0.206523496039711 1.8028497783368 3.48666289958793 0.517070284755626 0.605107096033792 NA NA
"PCSK6-AS1" 0.0407665521991756 0 5.20119495300769 0 1 NA NA
"LINC03034" 0.293395014785061 -1.03761922760369 2.87905462470826 -0.360402758148029 0.718545964320497 NA NA
"LINC01922" 0.0417550651158909 0 5.20119495300769 0 1 NA NA
"LINC02259" 2.01101683843309 0.0451236291302305 0.931235989201091 0.0484556327864242 0.961353122785824 NA NA
"LINC02109" 0.165513897895821 1.88682015778957 4.19248529212484 0.450048128095707 0.652675737999334 NA NA
"UAP1-DT" 0.163616854474797 0 4.98926781692918 0 1 NA NA
"ANP32BP1" 1.36936400639152 -2.43670046636174 1.39910022347587 -1.74161966775196 0.0815750175293193 NA NA
"SLC22A31" 3.84969328248634 -1.03083341249294 0.733107007043193 -1.40611589111738 0.159689714322103 NA NA
"LINC02769" 0 NA NA NA NA NA NA
"CZIB-DT" 0.892178294791742 0.803089484563777 1.62173182669856 0.495204861458916 0.620455519342285 NA NA
"LYPD8" 0.0784287480609401 -1.03759378230325 5.20119495300769 -0.199491422966801 0.84187835200033 NA NA
"CDK13-DT" 8.62526250062137 0.647103512672166 0.465972494940566 1.38871611457389 0.164919092037143 0.350458534764004 NA
"LINC00567" 0 NA NA NA NA NA NA
"CYP4A26P" 0 NA NA NA NA NA NA
"AGGF1P6" 0 NA NA NA NA NA NA
"LINC01904" 0 NA NA NA NA NA NA
"ELOCP2" 2.96501511758342 -0.0819342209811239 0.79049114212293 -0.103649764829853 0.917447293690904 NA NA
"LINC01566" 0.0426056900480991 -0.556708446099217 5.20119495300769 -0.107034720122784 0.91476143528776 NA NA
"IGHV3OR16-16" 0 NA NA NA NA NA NA
"HEATR3-AS1" 0.162974448758301 0.885897307349833 5.01432325246709 0.176673354059087 0.859764971981294 NA NA
"GNPATP" 0 NA NA NA NA NA NA
"HERC2P10" 0.569383117144679 -0.5647834903467 1.87316276836138 -0.301513301399197 0.763023108616039 NA NA
"LINC02126" 0.0837811491594576 -0.556691099359342 5.20119495300769 -0.107031384977682 0.914764081149462 NA NA
"VENTXP1" 0 NA NA NA NA NA NA
"IGHV1OR16-2" 0 NA NA NA NA NA NA
"LINC02956" 0 NA NA NA NA NA NA
"RAB43P1" 0.166722958939024 -0.556692316673161 4.2853744561835 -0.129905174533789 0.896641450297098 NA NA
"SH3RF3-AS1" 0.817137348299645 -0.436685895620637 1.65173331841741 -0.264380388015084 0.791486822154394 NA NA
"EHD4-AS1" 0.119552756157843 0.885878175240456 5.20119495300769 0.170322047768692 0.864756872974681 NA NA
"NR4A1AS" 0.20995397039735 -1.53457005481635 3.50882663965344 -0.4373456463976 0.661860696198481 NA NA
"FIGNL2-DT" 0.172269383027472 -1.5376202564591 4.23735220827624 -0.362872893467735 0.716699836450646 NA NA
"DNM1P50" 0 NA NA NA NA NA NA
"TEDC2-AS1" 1.67991473027905 -0.337251783646509 0.978062696875015 -0.344816119379723 0.730232613952694 NA NA
"FRG2JP" 0 NA NA NA NA NA NA
"ACTG1P15" 0 NA NA NA NA NA NA
"PWRN1" 4.98083849304323 -0.419960191836313 0.597272918176404 -0.703129472400216 0.481975066598575 NA NA
"LNCPTCTS" 0 NA NA NA NA NA NA
"AQP7B" 0.0404468459069969 0 5.20119495300769 0 1 NA NA
"HNRNPLP2" 7.15180607016772 -0.546687297539482 0.485140272944945 -1.12686438959381 0.259799821455877 NA NA
"NDUFA5P11" 1.81872129146655 0.0510684701657512 0.916262193282919 0.0557356513671873 0.955552397948951 NA NA
"CFAP69P1" 0.0401636681798034 0 5.20119495300769 0 1 NA NA
"PKD1-AS1" 2.9010005428093 0.720611188616125 0.753243234228611 0.956677943950066 0.338729833973722 NA NA
"CDRT7" 0 NA NA NA NA NA NA
"LINC02124" 0.81500171182617 -0.408103397965515 1.67354891187035 -0.243855076520842 0.807343062697521 NA NA
"IL21R-AS1" 1.92387527785592 -1.51566935390631 1.27091037673507 -1.19258555257061 0.23303172678093 NA NA
"THSD4-AS1" 0.161862117178407 -1.03759196886668 4.31911101908023 -0.240232761853767 0.810149816922247 NA NA
"FAM153DP" 0 NA NA NA NA NA NA
"LINC00261" 0.0801149907397488 0 5.20119495297658 0 1 NA NA
"MRPS21P8" 0.0419370968327329 0 5.20119495300769 0 1 NA NA
"VN1R68P" 0 NA NA NA NA NA NA
"CDC37P1" 0.0382869879839473 0 5.20119495300769 0 1 NA NA
"DUX4L46" 0 NA NA NA NA NA NA
"RARRES2P8" 0 NA NA NA NA NA NA
"IGHV1OR16-4" 0 NA NA NA NA NA NA
"TGFBR3L" 3.23765096089738 0.365305810923292 0.7739419538427 0.47200673010361 0.636921984797408 NA NA
"LINC02130" 0 NA NA NA NA NA NA
"KRBOX5P1" 0 NA NA NA NA NA NA
"LSM3P5" 3.15986007714204 -0.322405911219084 0.773030851040477 -0.417067327630114 0.676629162075878 NA NA
"LINC01992" 0.0442172622020494 -0.55670844609922 5.20119495300769 -0.107034720122785 0.91476143528776 NA NA
"MRPS21P7" 0.288742427615368 0.405032588370298 3.26863646439447 0.123914847301727 0.901382697107069 NA NA
"LINC02189" 0 NA NA NA NA NA NA
"HOXB7" 1.38286855440521 0.914529768699985 1.21060329859726 0.755433071890403 0.449989175913251 NA NA
"RPL10P14" 0 NA NA NA NA NA NA
"LCMT1-AS2" 0 NA NA NA NA NA NA
"BCAP31P2" 0 NA NA NA NA NA NA
"IGHV1OR16-3" 0 NA NA NA NA NA NA
"ABCB10P4" 0.0452827625975198 -0.556708446099216 5.20119495300769 -0.107034720122784 0.91476143528776 NA NA
"LINC01571" 0.497172797313705 -0.14260412537033 4.38234846625627 -0.0325405719030264 0.974040961448991 NA NA
"GOLGA2P11" 0 NA NA NA NA NA NA
"MTND4LP25" 0 NA NA NA NA NA NA
"NSFP1" 2.1405785966727 0.0508432075486163 0.85990590034589 0.0591264782904327 0.952851368904247 NA NA
"MPHOSPH10P1" 0 NA NA NA NA NA NA
"MRFAP1P1" 0 NA NA NA NA NA NA
"PCMTD1P2" 0.28665128010792 -1.03762735443063 2.6060478079693 -0.398161289005355 0.690511298877532 NA NA
"DDX59-AS1" 1.39884674099919 0.703031800183183 1.06229233189581 0.661806340001084 0.508095342427782 NA NA
"ADAM3B" 8.59865927736083 -0.0645749511695686 0.499603076086583 -0.129252509162649 0.897157848325616 0.949700128657412 NA
"LINC00564" 0 NA NA NA NA NA NA
"DNM1P33" 0 NA NA NA NA NA NA
"SPDYE6" 1.71844878714306 0.5666542255632 0.88432188128228 0.64077824778184 0.521666767447308 NA NA
"AFTPH-DT" 4.41452558258711 0.271889253163616 0.646401984933268 0.420619458945016 0.674032982128706 NA NA
"LINC01070" 0.03921437403047 -0.556708446099217 5.20119495300769 -0.107034720122784 0.91476143528776 NA NA
"AOC4P" 0.0867359516693148 0 5.20119495297164 0 1 NA NA
"CDH8-AS1" 0.128248753761532 -1.03757643556337 5.20119495300769 -0.199488087821698 0.841880960634436 NA NA
"CARMAL" 0.0792320317901601 0 5.20119495300769 0 1 NA NA
"AGBL1-AS1" 0 NA NA NA NA NA NA
"ULK4P2" 0.492279706751996 -0.964979013612446 1.9616918635426 -0.491911615451062 0.622781826606195 NA NA
"LINC00556" 0 NA NA NA NA NA NA
"CA5AP1" 0 NA NA NA NA NA NA
"C1QL1P1" 0 NA NA NA NA NA NA
"MMP2-AS1" 0.0426056900480991 -0.556708446099217 5.20119495300769 -0.107034720122784 0.91476143528776 NA NA
"CSPG4P13" 0 NA NA NA NA NA NA
"MTND5P34" 0 NA NA NA NA NA NA
"CPNE2-DT" 0 NA NA NA NA NA NA
"LINC02673" 0.0812718141782626 0 5.20119495300769 0 1 NA NA
"RARRES2P10" 0.0399004315691108 0.8858434817607 5.20119495300769 0.170315377478486 0.864762118460085 NA NA
"MTCYBP28" 0.0382869879839473 0 5.20119495300769 0 1 NA NA
"LINC01413" 0.279328047092559 0.885932754163044 2.64753678788474 0.334625285743758 0.737907768231837 NA NA
"SYNGR2P1" 0.122355482661949 0.404975492296546 5.20119495300769 0.0778620097795721 0.937937819434638 NA NA
"LINC02137" 0.413974867180687 0.405039048149316 2.2591194645232 0.179290672542986 0.857709470420526 NA NA
"PPIAP48" 0 NA NA NA NA NA NA
"LINC02240" 2.44277578715656 -0.243865693056147 0.763830422665343 -0.319266797733967 0.749524207793621 NA NA
"LINC02846" 8.90423430693365 0.0984888630900211 0.486546452879161 0.202424377995582 0.839584971978194 0.91742317911496 NA
"DUX4L47" 0 NA NA NA NA NA NA
"CENPN-AS1" 4.04953180440584 -0.668634698576777 0.678346617958453 -0.985682954518289 0.324288716524705 NA NA
"CCDC187" 0.357886050111797 -1.03763103499973 2.29225496402975 -0.452668246457013 0.650787647867695 NA NA
"UBL5P4" 0.524671655836395 1.86199679402298 1.64402532868264 1.13258400678961 0.257388987996958 NA NA
"CDH13-AS2" 1.07339803282999 0.323966356856825 1.18052057866533 0.274426691674528 0.78375673308289 NA NA
"PPIAP51" 0.126466297222275 -0.0759271906473644 5.20119495300769 -0.0145980282095479 0.988352872346769 NA NA
"KDM7A-DT" 9.56574939211288 -0.115356072465595 0.461369298813048 -0.250029797739833 0.802564305048094 0.896683700714471 NA
"PWRN4" 1.98412218086139 -1.39605443502314 1.02966704787583 -1.3558309337986 0.175152966553676 NA NA
"LINC02533" 0.163953224781744 -0.556691246097168 4.30162685093838 -0.129414118283116 0.897029976848265 NA NA
"APOOP5" 0.610603791212986 -0.110455165547258 1.68778536229317 -0.0654438461281502 0.947820614719269 NA NA
"SUB1P4" 0 NA NA NA NA NA NA
"LINC02194" 0 NA NA NA NA NA NA
"LINC02562" 7.47347432961447 -1.19093062457792 0.538089058894747 -2.21325931997974 0.0268797724921577 NA NA
"PPIAP46" 0 NA NA NA NA NA NA
"LINC00919" 0.24193614139612 -0.556708947025176 3.38401636785653 -0.164511304470374 0.869328648308724 NA NA
"ITFG1-AS1" 0.375892540561452 1.3152768028454 2.48170408222959 0.529989377969572 0.596119295440652 NA NA
"EIF4EBP2P2" 0 NA NA NA NA NA NA
"TPSP2" 0 NA NA NA NA NA NA
"TRMT61A-DT" 3.40675059129144 0.102447359828351 0.765241513618461 0.133875852270385 0.893500745467586 NA NA
"ARMH2" 0.450016040877555 -0.0758568756451604 2.26437374361561 -0.0335001568795958 0.973275740731575 NA NA
"TBC1D3G" 0 NA NA NA NA NA NA
"FRG2GP" 0 NA NA NA NA NA NA
"ACTG1P16" 0 NA NA NA NA NA NA
"LINC01882" 0.610714201739958 2.36521234672128 1.66836739253992 1.41768075622749 0.156283990894646 NA NA
"NTRK3-AS1" 0 NA NA NA NA NA NA
"PABPC1P13" 0 NA NA NA NA NA NA
"MRC1" 2.4238308070986 1.21553033826928 0.810808155432834 1.49915899356044 0.1338323902439 NA NA
"COX6CP1" 0.296060842524721 -1.03761624961934 2.90538121028391 -0.357136008846819 0.720989988458384 NA NA
"HSPB9" 0.540916788354933 -2.49093061100853 1.88177796413928 -1.3237112233631 0.185598969586896 NA NA
"PHB1P21" 0.162266010771802 0.885905759274429 4.31570999370493 0.205274627017721 0.837357566646318 NA NA
"ACTR3BP3" 0 NA NA NA NA NA NA
"DPPA3P11" 0 NA NA NA NA NA NA
"LINC01570" 0 NA NA NA NA NA NA
"HEXA-AS1" 2.5584226023327 -0.187578346299066 0.857464371905019 -0.218759347262821 0.826837516009279 NA NA
"LINC02176" 0.280447022647248 -0.55671504720164 2.94791590861481 -0.188850382595627 0.850210082651875 NA NA
"C2orf69P2" 0 NA NA NA NA NA NA
"MOCS1P1" 0.0419370968327329 0 5.20119495300769 0 1 NA NA
"SMG1-DT" 2.60741312565318 -0.0654302752951938 0.89367428240184 -0.0732149023236333 0.941635107875128 NA NA
"DNM1P34" 0 NA NA NA NA NA NA
"AQP4-AS1" 4.26049178751426 -1.04543655444167 0.656697821476583 -1.59195983335381 0.111393729976833 NA NA
"TMEM183AP3" 0.0381543460698251 0 5.20119495300769 0 1 NA NA
"LDC1P" 0 NA NA NA NA NA NA
"WBP11P1" 0.159367323057059 1.74383630834355 4.30366563096323 0.405197907522673 0.685332042974724 NA NA
"STUB1-DT" 0.938051525159371 1.32844716058772 1.40379366004655 0.946326513929171 0.343982073990101 NA NA
"MPHOSPH10P6" 0 NA NA NA NA NA NA
"LINC02182" 0.740094583644919 -0.989109091679399 1.98458712750945 -0.498395398200874 0.618205379641104 NA NA
"LINC02367" 1.24096915275475 -0.525565097232999 1.22856464954585 -0.427787904712445 0.668805543710104 NA NA
"AGGF1P9" 0 NA NA NA NA NA NA
"VPS51P1" 0 NA NA NA NA NA NA
"LINC01917" 0.579598489816315 -0.0799729626665198 1.67792860533104 -0.0476617195823667 0.961985842758773 NA NA
"MTCH2P3" 0.462384754068433 -1.50673029846472 2.30263699366838 -0.654349905177334 0.512886400699632 NA NA
"LMF1-AS1" 0.0396433449721266 0.8858434817607 5.20119495300769 0.170315377478486 0.864762118460085 NA NA
"LINC01544" 0.0381543460698251 0 5.20119495300769 0 1 NA NA
"LINC02134" 0.819993940011894 -1.27982592214398 1.67236419337313 -0.76527943328097 0.444105168205149 NA NA
"GEMIN8P2" 0.0433821141705393 0 5.20119495300769 0 1 NA NA
"TPRKBP2" 2.59659020895087 0.0189049952979198 0.881991184288603 0.0214344492719258 0.982899093327575 NA NA
"LINC02957" 0.0443633467267308 -0.556708446099217 5.20119495300769 -0.107034720122784 0.91476143528776 NA NA
"KCNJ18" 0.0852113800961983 -1.03759378230325 5.20119495300769 -0.199491422966801 0.84187835200033 NA NA
"FTLP14" 0.205841488506736 -0.556708315092232 3.53255251855978 -0.157593783013083 0.874776902790881 NA NA
"LINC01290" 0.690216840767031 -1.52605208345949 1.83724267408522 -0.830620856452362 0.406187848720281 NA NA
"PPIAP49" 0 NA NA NA NA NA NA
"SLC25A28-DT" 3.19604949711458 -0.318329939024733 0.734397971902601 -0.433456996347685 0.664682801163332 NA NA
"LINC01584" 0 NA NA NA NA NA NA
"C2orf69P4" 0 NA NA NA NA NA NA
"MYL12BP1" 0.9192993078617 0.338656822944807 1.38872008442834 0.243862551382493 0.807337273343613 NA NA
"CISTR" 0.0434643257749089 -0.556708446099217 5.20119495300769 -0.107034720122784 0.91476143528776 NA NA
"E2F5-DT" 4.23060895346599 0.455900978938264 0.607037789545266 0.751025696900652 0.452637190949072 NA NA
"RPL7L1P16" 0.118484785226409 0 5.20119495300769 0 1 NA NA
"CHEK2P7" 0 NA NA NA NA NA NA
"BMS1P8" 0.541959686716247 -0.104243851915673 1.64694764151557 -0.0632951827295156 0.949531451698592 NA NA
"ATP8A1-DT" 0.456316039284886 -1.92662384384981 1.96236709631099 -0.981785644221018 0.326205462011604 NA NA
"CYP3A52P" 0 NA NA NA NA NA NA
"FAM157C" 7.70625596604696 0.0961190763171379 0.427034014292123 0.225085293208951 0.821912921765908 NA NA
"ABHD17AP8" 0 NA NA NA NA NA NA
"MT1L" 0.157736885307938 -0.556662688476963 5.0682416505168 -0.109833493914048 0.912541427427358 NA NA
"PWRN2" 0 NA NA NA NA NA NA
"COSMOC" 6.83623507255407 -0.724127386034785 0.557675575665529 -1.29847427004601 0.19412441229611 NA NA
"BNIP3P5" 0.235660014552001 0 3.41275818366567 0 1 NA NA
"PPM1L-DT" 3.51661004378855 0.477511983900324 0.621128427939149 0.768781402397999 0.4420230910635 NA NA
"EIF5A2P1" 0.821122906226541 1.53335171499082 1.4471134110087 1.05959332788023 0.289329650320273 NA NA
"TPST2P1" 0 NA NA NA NA NA NA
"OR4C49P" 0 NA NA NA NA NA NA
"DUX4" 0 NA NA NA NA NA NA
"FRG2IP" 0 NA NA NA NA NA NA
"HMGN2P40" 0.0392478119149137 0 5.20119495300769 0 1 NA NA
"RPL23AP97" 5.13560981201716 0.0244193141974808 0.564630773880148 0.0432482877787037 0.965503612991759 NA NA
"CYLD-AS2" 0.167139162306518 -0.0758963759264609 4.27556649206726 -0.01775118596969 0.985837346568965 NA NA
"BGLT3" 0.0799094111857161 0 5.20119495300769 0 1 NA NA
"RBM22P12" 0 NA NA NA NA NA NA
"TSPAN5-DT" 6.59587382058892 0.129468831824203 0.522413843496842 0.247828103018074 0.804267410019023 NA NA
"HERC2P5" 0 NA NA NA NA NA NA
"MIR3147HG" 0 NA NA NA NA NA NA
"TCERG1P2" 0.246459640292896 -0.556709297283775 3.3685828031313 -0.165265136652209 0.868735298373818 NA NA
"LINC01541" 0 NA NA NA NA NA NA
"AGGF1P5" 0 NA NA NA NA NA NA
"RN7SKP176" 0.0442172622020494 -0.55670844609922 5.20119495300769 -0.107034720122785 0.91476143528776 NA NA
"HNRNPA3P11" 0.21253909971427 -0.0758792292747283 3.49470309849405 -0.0217126397110606 0.982677181118899 NA NA
"CYCSP39" 0 NA NA NA NA NA NA
"ANKRD20A1" 9.92223829498225 0.298771030344835 0.395609780138451 0.755216491969116 0.450119094826834 0.648603424070152 NA
"LINC00543" 0.131437121632302 -1.03757643556337 5.20119495300769 -0.199488087821698 0.841880960634437 NA NA
"LINC01243" 0 NA NA NA NA NA NA
"VN1R67P" 0 NA NA NA NA NA NA
"VN1R69P" 0 NA NA NA NA NA NA
"KLF8P1" 0 NA NA NA NA NA NA
"SLC7A5P1" 0.294216646314494 -0.0758660909680199 2.61779591190724 -0.0289809036002147 0.976879820916456 NA NA
"KRT8P22" 0.0419370968327329 0 5.20119495300769 0 1 NA NA
"TLE7" 0.0784621859453837 -0.55669109935934 5.20119495300769 -0.107031384977682 0.914764081149463 NA NA
"LINC01227" 0.169939972356602 -0.0759057692508011 4.93948818335866 -0.0153671324706335 0.98773928481855 NA NA
"LINC00554" 0.0811675563029188 0 5.20119495300769 0 1 NA NA
"ITPRID2-DT" 1.56577960886889 -1.78019197158404 1.43337944430289 -1.24195444455381 0.214253370555518 NA NA
"KIF18BP1" 0 NA NA NA NA NA NA
"ACSM5P1" 0.0433679758346574 0 5.20119495300769 0 1 NA NA
"CES1P2" 0.124144581218801 0.404975492296544 5.20119495300769 0.0778620097795718 0.937937819434638 NA NA
"GOLGA6FP" 0.446657047995413 -1.03763262878466 2.0917766457916 -0.496053262126363 0.619856833164459 NA NA
"ARHGAP23P1" 0.0407665521991756 0 5.20119495300769 0 1 NA NA
"CASC17" 0 NA NA NA NA NA NA
"CEDORA" 0.782786978757801 -1.56244844236293 1.58399919685357 -0.986394718801972 0.323939455645647 NA NA
"CDR2-DT" 0.569145902530815 0.324617301772973 1.82565147695419 0.177809020982771 0.858872962527155 NA NA
"LINC02280" 0.172249346145753 -1.03757032520739 4.91758537535541 -0.210991827494688 0.832893648525692 NA NA
"KRT8P50" 1.56040832688576 1.43168830287951 1.00675959371807 1.42207564925419 0.155004290990154 NA NA
"SERTM2" 0.040026887447641 0 5.20119495300769 0 1 NA NA
"VPS35P1" 0.899897808723242 1.44544276914354 1.53402695204249 0.942253828864609 0.346062700617582 NA NA
"OR4C45" 0 NA NA NA NA NA NA
"RARRES2P7" 0 NA NA NA NA NA NA
"PPIAP47" 0.165730642501081 -1.03759305073986 4.28700348094122 -0.242032238917627 0.808755182690368 NA NA
"UNGP1" 0 NA NA NA NA NA NA
"HMGB3P32" 0.0382869879839473 0 5.20119495300769 0 1 NA NA
"LINC01964" 0.871409404929402 0.826303153253731 1.61257288134917 0.5124129041302 0.60836206167873 NA NA
"FRG2HP" 0 NA NA NA NA NA NA
"NFATC2IP-AS1" 8.3000008812428 0.20851110652203 0.457071201481301 0.456189551750965 0.648253678056716 NA NA
"LINC02184" 0 NA NA NA NA NA NA
"CYP2C60P" 0 NA NA NA NA NA NA
"ABHD17AP7" 0 NA NA NA NA NA NA
"LINC01960" 1.20607485011319 -3.06033261847291 1.60171142152934 -1.9106641666767 0.0560477525445378 NA NA
"NDUFB10P1" 0 NA NA NA NA NA NA
"LINC01229" 2.28693283055776 0.180028387449986 0.847124382880544 0.212517064894084 0.831703665965508 NA NA
"HCCAT5" 0.125964464035667 -0.556673752619461 5.20119495300769 -0.107028049832578 0.91476672701211 NA NA
"VN1R65P" 0 NA NA NA NA NA NA
"PCHILR" 0.328876219668263 -0.569639883701581 2.35671689228248 -0.24170908502713 0.809005589437838 NA NA
"TAT-AS1" 2.84301488538893 -0.161148011143079 0.757737362672077 -0.212670008213411 0.831584361586848 NA NA
"CASC22" 0 NA NA NA NA NA NA
"CKBP1" 0.126506318281467 -0.556673752619461 5.20119495300769 -0.107028049832578 0.91476672701211 NA NA
"ARLNC1" 1.20683821267906 0.23267757742087 1.14616217032953 0.203005807942495 0.839130492652544 NA NA
"DNM1P30" 0 NA NA NA NA NA NA
"ADPGK-AS1" 0.784829709500996 -1.93397136712927 1.62974222932998 -1.18667316359862 0.235356564462993 NA NA
"LINC02011" 0 NA NA NA NA NA NA
"LINC02890" 4.53381546030396 -0.173491603754 0.582397071035508 -0.297892301287727 0.76578536403585 NA NA
"PLA2G10CP" 0 NA NA NA NA NA NA
"SWINGN" 1.91119959784287 -0.657409349900441 1.01261572734025 -0.649218980261349 0.516196845214797 NA NA
"LINC01254" 0.210424895127301 0.405021022371444 3.50501037001759 0.115554871345334 0.908005330668925 NA NA
"LINC01311" 8.03505901941128 0.29384318614429 0.554890917624023 0.529551262800429 0.596423093184739 NA NA
"SPCS2P1" 0.0443633467267308 -0.556708446099217 5.20119495300769 -0.107034720122784 0.91476143528776 NA NA
"LINC01416" 1.23631113396558 -0.494039688161499 1.16826274779047 -0.42288405506028 0.672379856813245 NA NA
"MTCH2P4" 0 NA NA NA NA NA NA
"LINC00622" 5.01360543291292 0.0130562022458795 0.553606784024965 0.0235838913514664 0.981184521417828 NA NA
"LINC02555" 0 NA NA NA NA NA NA
"FOXC2-AS1" 0.855314988550414 -0.034255244835385 1.40990775405106 -0.0242960893980192 0.980616432420055 NA NA
"LINC00557" 0 NA NA NA NA NA NA
"LINC03064" 0 NA NA NA NA NA NA
"RPL23AP91" 0 NA NA NA NA NA NA
"RARRES2P5" 0 NA NA NA NA NA NA
"WWOX-AS1" 0.329184223914002 0.405035618853457 3.19815746029146 0.126646553173947 0.89922014946617 NA NA
"LINC01633" 0.0833587344614015 0 5.20119495300769 0 1 NA NA
"USP7-AS1" 3.52644594527672 1.10922912627027 0.661668779389579 1.6764114626862 0.0936576252053082 NA NA
"FGFR3P5" 0 NA NA NA NA NA NA
"DOCK9-DT" 1.61260620023097 -0.0470468302355213 1.24109059727068 -0.0379076518176701 0.969761312167445 NA NA
"AGGF1P7" 0 NA NA NA NA NA NA
"VPS39-DT" 0.7400969240978 0.318992060493637 1.54329151053593 0.206695921228039 0.836247343006413 NA NA
"NPM1P3" 0.0799273190167518 0.885860828500578 5.20119495300769 0.170318712623589 0.864759495716638 NA NA
"RARRES2P6" 0 NA NA NA NA NA NA
"AGAP11" 0.740709810677481 0.475211563259555 1.60593483502151 0.295909617810358 0.767299105878203 NA NA
"LINC02165" 0 NA NA NA NA NA NA
"MPHOSPH6-DT" 0.285734753259671 -0.556725858823272 2.62973561493835 -0.211704117958004 0.832337875253816 NA NA
"SPECC1-DT" 2.90177018389495 -1.17232518063361 0.936867002937256 -1.2513250834517 0.210815897572529 NA NA
"WFDC21P" 0 NA NA NA NA NA NA
"LINC02129" 0.0407665521991756 0 5.20119495300769 0 1 NA NA
"C2orf69P1" 0 NA NA NA NA NA NA
"NAMPTP3" 0 NA NA NA NA NA NA
"SYNM-AS2" 1.07994778512356 -1.77560727314524 1.59795695528338 -1.11117340631392 0.266493715816891 NA NA
"LINC00555" 0 NA NA NA NA NA NA
"LINC01195" 0 NA NA NA NA NA NA
"RUNX2-AS1" 0.039668144832752 0 5.20119495300769 0 1 NA NA
"LINC01228" 0.15984291623806 1.74719078304506 5.00895051734266 0.348813743916157 0.727229144568183 NA NA
"LINC02516" 0.614728675482836 -0.0284985483218782 1.77639335443798 -0.0160429266697491 0.987200145563951 NA NA
"PPP1R1AP2" 0 NA NA NA NA NA NA
"CDC37P2" 0 NA NA NA NA NA NA
"LINC02178" 0.081151470863203 -0.556691099359339 5.20119495300769 -0.107031384977681 0.914764081149463 NA NA
"LINC00563" 0.0845270149065341 -0.556691099359339 5.20119495300769 -0.107031384977681 0.914764081149463 NA NA
"ATP5MFP6" 0.131291998276549 -1.54365329252064 5.1995597202425 -0.296881539125518 0.766556950747987 NA NA
"LMO7-AS1" 0.290454412148837 -1.03762531943609 2.61701180023947 -0.396492411437023 0.691741804945773 NA NA
"LINC02473" 0.0832825457396501 0.885860828500578 5.20119495300769 0.170318712623589 0.864759495716638 NA NA
"LINC02167" 0 NA NA NA NA NA NA
"RBFADN" 6.20150057602464 0.295086479837838 0.517008711500054 0.570757268251189 0.568164192823966 NA NA
"ADAMTS7P3" 2.47229786619836 -0.445808486451113 0.793333265680958 -0.561943518236882 0.574154502253679 NA NA
"TIPINP2" 0 NA NA NA NA NA NA
"LINC02131" 0 NA NA NA NA NA NA
"LINC01989" 0.0886507384321771 -0.556691099359338 5.20119495300769 -0.107031384977681 0.914764081149463 NA NA
"DNAJA2-DT" 1.17829607795652 1.72544177910371 1.1859081914405 1.45495392607741 0.145682017179939 NA NA
"HMGB1P33" 1.23198840699171 0.928152609589335 1.3600061072469 0.682462089430039 0.494946806670534 NA NA
"LINC02188" 0.861978420127911 -0.413464721569521 1.54223007283087 -0.268095356752171 0.788625919828768 NA NA
"PLA2G10FP" 0 NA NA NA NA NA NA
"LINC03121" 0 NA NA NA NA NA NA
"SPINT1-AS1" 2.51694334901825 -0.658653481652734 0.962534783109924 -0.684290576517809 0.493791696339864 NA NA
"LINC03100" 4.8581334154499 0.228848213180087 0.596333404286341 0.383758836139591 0.701157200247764 NA NA
"RNF126P1" 0 NA NA NA NA NA NA
"LINC01898" 0.03921437403047 -0.556708446099217 5.20119495300769 -0.107034720122784 0.91476143528776 NA NA
"CYP4A43P" 0 NA NA NA NA NA NA
"UBE2FP2" 0 NA NA NA NA NA NA
"TNRC6B-DT" 0.379866752777019 -0.0758609993279643 2.31049624762507 -0.0328332060291987 0.973807597898517 NA NA
"PLA2G10JP" 0 NA NA NA NA NA NA
"NIFKP4" 0.0419370968327329 0 5.20119495300769 0 1 NA NA
"LINC00561" 0 NA NA NA NA NA NA
"SULT1C2P2" 0 NA NA NA NA NA NA
"BCAP31P1" 2.09267246736771 0.0331321000816468 0.825578214120531 0.0401319941768832 0.967987894675793 NA NA
"ST3GAL1-DT" 7.87496379778071 0.191169108518173 0.454951375267801 0.420196792252016 0.674341697910569 NA NA
"LINC02133" 0.124370852865462 0 5.20119495300769 0 1 NA NA
"ABCD1P3" 0 NA NA NA NA NA NA
"HSD17B2-AS1" 2.90979699102119 -1.34298235154589 0.836765401580486 -1.60496878696139 0.108500673936779 NA NA
"ANKRD26P1" 0.0433644313064845 0.8858434817607 5.20119495300769 0.170315377478486 0.864762118460085 NA NA
"LINC02128" 1.44258445992871 1.72704273102031 1.23045575357575 1.40357971101477 0.160444040271045 NA NA
"GOLGA8T" 7.84425855151388 -0.307690915042697 0.464519899688219 -0.662384787496114 0.507724650566937 NA NA
"LINC01751" 0.123133218949715 -0.556673752619466 5.20119495300769 -0.107028049832579 0.914766727012109 NA NA
"EFCAB6-DT" 9.32865615207088 0.203381626017244 0.427700419803548 0.475523559482737 0.634413844952857 0.793110157594322 NA
"QKILA" 4.27387066304893 -0.348673499845894 0.672683320043981 -0.518332310994566 0.604226432960334 NA NA
"MUC22" 0.0833647573440197 0.404958145556669 5.20119495300769 0.0778586746344692 0.937940472441651 NA NA
"TP53TG3GP" 0 NA NA NA NA NA NA
"ULK4P1" 0.117815566007292 -0.556673752619461 5.20119495300769 -0.107028049832578 0.91476672701211 NA NA
"SOD1P2" 0 NA NA NA NA NA NA
"RBM22P13" 0.0788116988723219 0 5.20119495300769 0 1 NA NA
"ATP2C2-AS1" 1.05295115510944 2.61553079584385 1.31511323628455 1.98882554268348 0.0467204624146702 NA NA
"CYP4A44P" 0 NA NA NA NA NA NA
"C2orf69P3" 0 NA NA NA NA NA NA
"NUP93-DT" 0.667034993333877 -0.402228162448717 1.74259974126895 -0.230820740370256 0.817454067789132 NA NA
"GOLGA6GP" 0.0434643257749089 -0.556708446099217 5.20119495300769 -0.107034720122784 0.91476143528776 NA NA
"LINC02252" 0 NA NA NA NA NA NA
"LARP4P" 7.88958311207636 0.240811744785469 0.443662078022404 0.542781898013173 0.58727997816264 NA NA
"LINC01834" 0 NA NA NA NA NA NA
"DIS3L-AS1" 0.120919565479688 -0.556673752619461 5.20119495300769 -0.107028049832578 0.91476672701211 NA NA
"LINC02152" 0 NA NA NA NA NA NA
"LINC02192" 0.122548504762708 0 5.20119495297396 0 1 NA NA
"PPIAP50" 0.367545835997078 0.40503924128084 2.53414383358787 0.159832775043152 0.873012805218344 NA NA
"ITGAL-AS1" 0.0816052416654849 0 5.20119495297489 0 1 NA NA
"CD24P2" 0 NA NA NA NA NA NA
"EIF4BP5" 0.285066632683721 0.885929065300259 3.25694178799335 0.272012557475303 0.785612363812461 NA NA
"LINC01616" 0.156409052265349 -0.55668956427776 4.3703893983951 -0.127377566054455 0.898641571289826 NA NA
"LINC02136" 0 NA NA NA NA NA NA
"PYCARD-AS1" 5.45455504809642 -0.40931598134032 0.619249435857333 -0.660987249465368 0.508620490567431 NA NA
"OTULIN-DT" 5.15937014441819 0.242756434528139 0.573385166092305 0.423374110255686 0.672022331002544 NA NA
"MANEA-DT" 9.8616975008525 -0.0650662402253609 0.423265670712121 -0.153724350278374 0.877827084245665 0.938676533035568 NA
"PECAM1" 2.18891649816278 0.33864323400971 0.841582132539273 0.402388811402084 0.68739790296506 NA NA
"GOLGA6L23P" 0.947954977530725 -0.417665899708173 1.45678833320037 -0.286703215689967 0.774339575150481 NA NA
"PDCD6IPP2" 0.949100581679532 -0.404835666155486 1.44204863954085 -0.280736484924937 0.778912522693044 NA NA
"HSPE1P5" 0.251990487609109 -0.0758715058317584 3.37112864752999 -0.0225062623722026 0.982044116615763 NA NA
"LINC01177" 0 NA NA NA NA NA NA
"MAPK8IP3-AS1" 0.0443633467267308 -0.556708446099217 5.20119495300769 -0.107034720122784 0.91476143528776 NA NA
"HERC2P1" 0.366963009906397 -0.544720745636597 2.16220497541057 -0.251928356391448 0.801096441093467 NA NA
"PSMD7-DT" 1.26167176230692 0.443047186064037 1.10831155573646 0.399749676677908 0.689340899218213 NA NA
"CHEK2P6" 0 NA NA NA NA NA NA
"CDH13-AS1" 0.0433644313064845 0.8858434817607 5.20119495300769 0.170315377478486 0.864762118460085 NA NA
"CORO1A-AS1" 1.4996912687003 -2.75431985723553 1.53708137577409 -1.79191544484652 0.0731465115381071 NA NA
"HERC2P6" 1.81607008177531 -0.389778122488682 0.989858711243987 -0.393771472697184 0.693749767808346 NA NA
"PLA2G10DP" 0 NA NA NA NA NA NA
"MPC1-DT" 3.95920948290897 -0.333601319018193 0.747867248156154 -0.446070234845393 0.655546512776119 NA NA
"TMEM202-AS1" 9.05963589055351 -0.483174948530771 0.505192726312174 -0.956417072862214 0.338861562534577 0.5509579079537 NA
"ATP5PBP7" 0.203624262880608 0.885914462032907 4.04258871744731 0.219145335811534 0.826536836098376 NA NA
"DPPA2P4" 0 NA NA NA NA NA NA
"DHX35-DT" 4.81090434261241 -0.858396864788794 0.64429555293473 -1.33230294835785 0.182760658702948 NA NA
"LINC01613" 0 NA NA NA NA NA NA
"LINC02894" 0.122571663236019 1.80032853134754 5.16655050812418 0.348458517635044 0.727495862073267 NA NA
"DUX4L45" 0 NA NA NA NA NA NA
"POLG-DT" 6.02931033248588 -0.597389434952076 0.591443460295259 -1.01005332725101 0.31246974152752 NA NA
"LINC00559" 0 NA NA NA NA NA NA
"LINC01735" 0.0417550651158909 0 5.20119495300769 0 1 NA NA
"TUBB8" 0.700536776809972 0.897440736315112 1.56366879887481 0.573932751590934 0.566013309054182 NA NA
"UBE2MP1" 2.45042063372844 1.06728839660065 0.914936751013384 1.16651604104712 0.243405866849953 NA NA
"COQ7-DT" 6.60026816476765 -0.16275915142489 0.538467641116732 -0.302263569798443 0.762451147322509 NA NA
"LINC02190" 0 NA NA NA NA NA NA
"CARHSP1-DT" 3.24415122770383 0.921032516746441 0.686316944504355 1.3419929729574 0.179598274112223 NA NA
"RARRES2P9" 0 NA NA NA NA NA NA
"TBILA" 1.65176613352903 -0.878729634095922 1.32252554054878 -0.66443301634182 0.506413207241411 NA NA
"DNM1P31" 0 NA NA NA NA NA NA
"MPHOSPH10P7" 0 NA NA NA NA NA NA
"LINC00566" 0 NA NA NA NA NA NA
"BBS7-DT" 0.0825061216172099 0.404958145556669 5.20119495300769 0.0778586746344692 0.937940472441651 NA NA
"LINC01686" 5.11327521998118 0.435548707242733 0.586119536576904 0.743105595466849 0.457417752245222 NA NA
"TP53TG3B" 0 NA NA NA NA NA NA
"CYP3A137P" 0 NA NA NA NA NA NA
"LINC01976" 2.21792020897768 0.548431072044355 0.848883119661255 0.646061936374946 0.518239244905299 NA NA
"VN1R70P" 0 NA NA NA NA NA NA
"LINC00558" 0.0407665521991756 0 5.20119495300769 0 1 NA NA
"DLGAP1-AS5" 0.0825964882010093 -0.556691099359339 5.20119495300769 -0.107031384977681 0.914764081149463 NA NA
"ABCB10P3" 0 NA NA NA NA NA NA
"CCNYL7" 0 NA NA NA NA NA NA
"ABHD17AP9" 0 NA NA NA NA NA NA
"HLA-P" 0 NA NA NA NA NA NA
"LINC01859" 0.0392478119149137 0 5.20119495300769 0 1 NA NA
"FSCN1P1" 0.609098612950522 1.4034082293554 1.69028970586912 0.830276741603767 0.406382334977923 NA NA
"AGK-DT" 1.33162752811195 -1.53576247036657 1.33124466397742 -1.15362901495365 0.248652297561587 NA NA
"ENPP7P13" 0 NA NA NA NA NA NA
"HERC2P11" 0.202317975567705 0.405020811086549 3.54584676430409 0.114224002899358 0.909060224870667 NA NA
"TMEM249" 2.9961066767267 0.114371224332651 0.759216611901773 0.15064373268409 0.880256761337142 NA NA
"CYP4A27P" 0 NA NA NA NA NA NA
"TPBGL" 2.02376852237278 0.0499069444584151 0.98194842756017 0.0508244048849063 0.95946544371919 NA NA
"PPM1J-DT" 0.0841486663697149 0 5.20119495300769 0 1 NA NA
"HERC2P8" 0 NA NA NA NA NA NA
"PRSS46P" 0.0396598783360183 0 5.20119495300769 0 1 NA NA
"SLC25A1P4" 0 NA NA NA NA NA NA
"SUB1P3" 0.488830975910709 0.340027577662301 2.19833658263945 0.154674939382596 0.877077587670919 NA NA
"YBX3P1" 0.82255953536382 -0.0704946997637818 1.61412856129981 -0.0436735347195732 0.965164635316012 NA NA
"LINC01858" 0 NA NA NA NA NA NA
"TTC23-AS1" 0.961554403538365 -0.649259286471626 1.43006161178116 -0.454007912052801 0.649823132093202 NA NA
"LINC02177" 3.96707529230766 0.328587257229636 0.65530059551889 0.501429816295907 0.616068660102934 NA NA
"LINC02605" 0.331802038695904 0.78590467732843 2.50353167277023 0.313918408093797 0.753583008959151 NA NA
"LINC02179" 0 NA NA NA NA NA NA
"NDUFB10P2" 0.717931732187843 -2.26200941471927 1.87765882744795 -1.20469671148604 0.228320406011469 NA NA
"PAQR5-DT" 0.709288230391599 -1.80290201312309 2.04777227762069 -0.880421144883298 0.378631205879659 NA NA
"LINC02191" 0.0433644313064845 0.8858434817607 5.20119495300769 0.170315377478486 0.864762118460085 NA NA
"LINC02127" 0.123441197747354 0.885878175240456 5.20119495300769 0.170322047768692 0.864756872974681 NA NA
"CYLD-AS1" 0.649783560950282 0.306648964039425 1.96336859389928 0.156185122341402 0.875887103470307 NA NA
"DISC1FP1" 0.625378398720648 -1.53865297907018 1.91063953604015 -0.805307830203851 0.420642064380251 NA NA
"IMPDH1P11" 0 NA NA NA NA NA NA
"GOLGA6L7" 0.081151470863203 -0.556691099359339 5.20119495300769 -0.107031384977681 0.914764081149463 NA NA
"BEAN1-AS1" 0.0830278541706757 0 5.20119495300769 0 1 NA NA
"ECI1-AS1" 1.06488413122695 -0.886473053245729 1.42391869422817 -0.622558757630639 0.533574520377564 NA NA
"TTC39A-AS1" 1.02376786394669 0.195111291630437 1.30323356713916 0.149713218374771 0.880990878970274 NA NA
"TUBAP4" 0.0426056900480991 -0.556708446099217 5.20119495300769 -0.107034720122784 0.91476143528776 NA NA
"LY6L" 0.0401636681798034 0 5.20119495300769 0 1 NA NA
"SCRT1" 4.3716146883685 -0.664578096115039 0.694626214297999 -0.956742032528491 0.338697477056878 NA NA
"ATP5PDP1" 0.0416036693455106 0 5.20119495300769 0 1 NA NA
"LINC00838" 0.0381543460698251 0 5.20119495300769 0 1 NA NA
"AGGF1P4" 0 NA NA NA NA NA NA
"HPR" 0.667606069931549 0.304678761593123 1.8843719103138 0.161687170099233 0.871552208372166 NA NA
"LINC02168" 0 NA NA NA NA NA NA
"IGHV1OR16-1" 0 NA NA NA NA NA NA
"LINC00165" 0.0442172622020494 -0.55670844609922 5.20119495300769 -0.107034720122785 0.91476143528776 NA NA
"DNM1P32" 0 NA NA NA NA NA NA
"FRG2DP" 0 NA NA NA NA NA NA
"SSTR5-AS1" 0.0407665521991756 0 5.20119495300769 0 1 NA NA
"LINC01477" 0.0877313225613882 -0.556691099359339 5.20119495300769 -0.107031384977681 0.914764081149463 NA NA
"H2BC20P" 2.86608974173257 0.0914162476421232 0.724876214199831 0.126112908454356 0.899642549585931 NA NA
"GS1-204I12.4" 2.35175645696274 0.438804058222072 0.89690901054596 0.489240327683815 0.624671561772519 NA NA
"FOXF2-DT" 0.0443633467267308 -0.556708446099217 5.20119495300769 -0.107034720122784 0.91476143528776 NA NA
"MIR3976HG" 0 NA NA NA NA NA NA
"GOLGA8S" 0.0417550651158909 0 5.20119495300769 0 1 NA NA
"FRG2KP" 0 NA NA NA NA NA NA
"LINC00922" 0.28304652178943 0.405031794383569 2.91482525457291 0.138955772305093 0.889485098486224 NA NA
"ZFPM1-AS1" 0.382335975921298 0.330466646174044 2.24612594088545 0.147127389501486 0.883031471426573 NA NA
"SPRING1P3" 0 NA NA NA NA NA NA
"LINC02180" 0 NA NA NA NA NA NA
"AGGF1P8" 0 NA NA NA NA NA NA
"STAG1-DT" 2.04271920041265 -0.0777469028952956 0.938882349167222 -0.0828079289851985 0.934004264365612 NA NA
"LINC02616" 0 NA NA NA NA NA NA
"KRT18P18" 4.74642196142266 0.0177684981261553 0.561698395619549 0.031633521236173 0.974764310678863 NA NA
"LINC02582" 0.163391552210658 0.404993738586701 5.00332035766078 0.0809449944508548 0.935485696943023 NA NA
"LINC01654" 0 NA NA NA NA NA NA
"TCF24" 1.09100434360682 1.50939228738355 1.34112338338399 1.12546862286076 0.260390506137827 NA NA
"DNM1P28" 0 NA NA NA NA NA NA
"GOLGA8H" 4.80823998411905 -0.566927015467812 0.631591940102706 -0.897615975554757 0.369390319027661 NA NA
"LINC02140" 0 NA NA NA NA NA NA
"LINC02141" 0 NA NA NA NA NA NA
"CYP3A54P" 0 NA NA NA NA NA NA
"LINC02164" 0 NA NA NA NA NA NA
"TUBB8P7" 0.0401636681798034 0 5.20119495300769 0 1 NA NA
"DNM1P49" 0.0426056900480991 -0.556708446099217 5.20119495300769 -0.107034720122784 0.91476143528776 NA NA
"IGHV3OR16-15" 0 NA NA NA NA NA NA
"LINC02186" 0 NA NA NA NA NA NA
"MIA" 3.03941869685438 0.0104911321423941 0.79517437142925 0.0131934988341453 0.989473416369099 NA NA
"LINC01996" 0.571143987947066 -0.0758540891730318 1.91170611709719 -0.0396787395796022 0.968349251684041 NA NA
"MFSD1P1" 0.0434643257749089 -0.556708446099217 5.20119495300769 -0.107034720122784 0.91476143528776 NA NA
"SMIM36" 0 NA NA NA NA NA NA
"GOSR2-DT" 4.62914819874815 0.634464290943576 0.619064385788138 1.02487609610401 0.305421654864216 NA NA
"MTND5P33" 0.568755760901456 1.35482948864523 2.12669301035705 0.637059266216219 0.524086240030092 NA NA
"RPL23AP84" 0 NA NA NA NA NA NA
"LARP7P2" 0 NA NA NA NA NA NA
"GFY" 0.288278750173649 1.3718489903916 3.23126566300079 0.424554689544654 0.671161329531136 NA NA
"ISCA1P3" 0 NA NA NA NA NA NA
"KYNUP1" 0 NA NA NA NA NA NA
"RPH3AL-AS1" 0.0433644313064845 0.8858434817607 5.20119495300769 0.170315377478486 0.864762118460085 NA NA
"SNORD3B-2" 5.30120867497396 -0.550064017742528 0.563905261207931 -0.975454665140462 0.329334779013242 NA NA
"DKFZP434A062" 1.46424625153852 0.911851645192289 0.970725774153257 0.9393504009798 0.347550869409593 NA NA
"IL9RP4" 0 NA NA NA NA NA NA
"OR1P1" 0 NA NA NA NA NA NA
"MTATP6P25" 0 NA NA NA NA NA NA
"PCDHB19P" 0.0795603099051291 0.885860828500578 5.20119495300769 0.170318712623589 0.864759495716638 NA NA
"LINC02185" 0.245950817483592 -1.0376182553632 2.99909469134479 -0.34597715715936 0.729359881796052 NA NA
"DHX33-DT" 0.158999276893447 -0.556689768793916 4.34355533220401 -0.128164539465286 0.89801876199545 NA NA
"OR1D3P" 0 NA NA NA NA NA NA
"MTND6P33" 0 NA NA NA NA NA NA
"BCAR4" 1.32320058218147 -0.873944950880941 1.31293288927103 -0.665643276988952 0.505639137657453 NA NA
"MTCO1P28" 0.165786480190662 1.80390646159508 4.25566777096232 0.423883291337653 0.671650930235589 NA NA
"GARS1P1" 0 NA NA NA NA NA NA
"NQO1-DT" 9.39312175144319 0.140651868248564 0.421917886277711 0.333363132550359 0.738860189025827 0.862042000121609 NA
"GREP1" 0.701630556053957 -1.9504907678137 1.63334626033678 -1.19416856987295 0.232412034969302 NA NA
"EIF1P4" 1.48243567480549 0.317794169759871 1.29642499890008 0.245131164571415 0.806354873072748 NA NA
"MTCO3P24" 0 NA NA NA NA NA NA
"C17orf114" 9.02242410840954 -0.27361638227524 0.465627146644704 -0.587629789729641 0.556780811155937 0.735226109996373 NA
"MYMX" 1.30254570354773 -2.26507288366031 1.54857326064304 -1.46268371101781 0.143553945353223 NA NA
"LINC02861" 1.77921973685347 0.783998128604581 0.896425653674464 0.874582432342224 0.381801149947116 NA NA
"LINC01978" 0.251749461824454 0.835950422395228 2.92602746230901 0.28569466047853 0.775111994649039 NA NA
"TMF1P1" 0.126068080338393 0.885878175240456 5.20119495300769 0.170322047768692 0.864756872974681 NA NA
"MTND4LP24" 0 NA NA NA NA NA NA
"RPH3AL-AS2" 0.208018685692822 0.405020961056901 3.51690986768682 0.115163872915315 0.908315233342936 NA NA
"RPL7L1P19" 0.208498603225317 -1.03760894275526 3.52063775302895 -0.294721870167575 0.768206354888159 NA NA
"MTND4P34" 0 NA NA NA NA NA NA
"HNRNPA1P16" 3.26192467169401 -0.481265222516414 0.69776661736373 -0.689722337727632 0.490368815690888 NA NA
"LINC02564" 0.0382869879839473 0 5.20119495300769 0 1 NA NA
"NDUFA3P6" 0.0793032233081449 0.885860828500578 5.20119495300769 0.170318712623589 0.864759495716638 NA NA
"MTATP6P24" 0 NA NA NA NA NA NA
"CANT1P1" 0 NA NA NA NA NA NA
"MCUR1P1" 0.57591280566581 -0.565242835124356 1.90808367220136 -0.296235874432191 0.767049953825617 NA NA
"MMP12" 0.040026887447641 0 5.20119495300769 0 1 NA NA
"TXNDC11-AS1" 5.69078564803599 -0.270048576439941 0.588291480798117 -0.459038733781381 0.646206351190943 NA NA
"SPDYE9" 0 NA NA NA NA NA NA
"TVP23CP2" 0.420551270088506 0.49201246036076 1.91837897672991 0.25647302557467 0.797585606501359 NA NA
"SAMD11P1" 0.123032902176772 0.404975492296547 5.20119495300769 0.0778620097795723 0.937937819434638 NA NA
"CCER2" 3.5999765971535 -4.63750965248876 1.28704459255431 -3.60322375721653 0.000314294745587231 NA NA
"FAM187B2P" 0 NA NA NA NA NA NA
"MAPK8IP1P1" 0.368954986376832 0.405039304408976 2.33769574020278 0.173264337802079 0.862443654005178 NA NA
"SPICP3" 0.166176740066023 -1.03759317276632 4.28336690616875 -0.242237752566099 0.808595943659 NA NA
"DPPA3P6" 0 NA NA NA NA NA NA
"TXNP4" 0.652954720574868 -1.50983314189532 1.80235296259475 -0.837701145796489 0.402198569776253 NA NA
"SMIM28" 0.079411480094717 0 5.20119495300769 0 1 NA NA
"TMEM231P1" 0.365527837751919 0.40503682001781 2.15911974659446 0.187593495292082 0.851195325723733 NA NA
"LINC01979" 0.953016649124575 0.412493976762941 1.30267038388852 0.316652609796526 0.751507211490653 NA NA
"BTF3P14" 0.121265120001503 0 5.20119495297489 0 1 NA NA
"LINC00621" 8.23053815280673 0.308002038325727 0.478746058267726 0.643351591113226 0.519995987142978 NA NA
"OR1D5" 0 NA NA NA NA NA NA
"PHB1P15" 0 NA NA NA NA NA NA
"GLIS2-AS1" 3.78675885360209 -0.517764001862582 0.772614701575111 -0.670145158779698 0.502765259702477 NA NA
"ZFP3-DT" 0 NA NA NA NA NA NA
"MRPS21P9" 0.0853192110032722 0 5.20119495300769 0 1 NA NA
"LINC01977" 1.68824925565624 -1.54605863983253 1.23272610274147 -1.25417855304129 0.209777113430348 NA NA
"CYCSP40" 0.0838854070348014 -0.556691099359342 5.20119495300769 -0.107031384977682 0.914764081149462 NA NA
"C19orf84" 2.59418579213919 -0.742513792892266 1.00340135743208 -0.739996799279323 0.459301936460588 NA NA
"CTNS-AS1" 2.37813261112379 -0.936493635069952 0.904136411032731 -1.03578798911578 0.300301062183676 NA NA
"TMPOP2" 3.71606486763124 -0.432958335171985 0.683135395736394 -0.633781147740519 0.52622365808245 NA NA
"ALOX12P2" 0.0792866899442532 1.73823615110249 5.17092208271361 0.336155935691511 0.736753279513927 NA NA
"EIF4A1P9" 0.284898648278326 0.885935315707663 3.29832120876121 0.268601891578778 0.78823605650491 NA NA
"RPL23AP86" 0 NA NA NA NA NA NA
"KARS1P3" 0 NA NA NA NA NA NA
"OR52L2P" 0 NA NA NA NA NA NA
"ROCK1P1" 0.622738641854284 -1.92515735738716 1.72171129104452 -1.11816502999131 0.263496516704629 NA NA
"ARL2BPP8" 0 NA NA NA NA NA NA
"LRRC37A17P" 1.77947239811956 0.418754426095759 0.871180966774354 0.480674443159892 0.630747897723207 NA NA
"LINC01896" 7.93265359347143 -1.21948425327809 0.544759730984599 -2.23857268428046 0.0251837332222069 NA NA
"MYZAP" 3.90225925659776 0.0685728747673233 0.688478069044408 0.0996006668193526 0.920661364414383 NA NA
"MTND1P8" 0.25687206767915 -1.54494462164428 3.35353344355858 -0.460691580282819 0.645019896593501 NA NA
"HNRNPCP4" 0.65287838875531 1.79353588817505 1.61856786859547 1.10810051464286 0.267818408740748 NA NA
"MTND3P13" 0 NA NA NA NA NA NA
"DPEP2NB" 0.0443633467267308 -0.556708446099217 5.20119495300769 -0.107034720122784 0.91476143528776 NA NA
"KYNUP3" 0 NA NA NA NA NA NA
"RYKP1" 0.528087253736396 0.830788145377641 1.75996565659494 0.472047930176656 0.636892577472895 NA NA
"ATP5F1AP3" 0.464523953038599 -0.569052172739051 2.28279833025333 -0.249278337555075 0.803145486649693 NA NA
"MTCYBP33" 0 NA NA NA NA NA NA
"LINC03107" 2.03871929071021 -2.78327782864051 1.37249831032472 -2.02789162485891 0.0425713101092353 NA NA
"RSL1D1-DT" 3.95654797156336 -0.60564182254837 0.735491858972502 -0.823451429352957 0.410251327010988 NA NA
"LINC01975" 0 NA NA NA NA NA NA
"LINC01982" 0 NA NA NA NA NA NA
"SGSM2-AS1" 0.368916595293362 -0.0758599223191754 2.33760798979137 -0.0324519434612071 0.9741116393863 NA NA
"PPIAL4A" 0.21014567517194 0.40502062327066 3.51328697935842 0.115282533322861 0.908221182440695 NA NA
"MIR5011" 0 NA NA NA NA NA NA
"AKR1B10P2" 0 NA NA NA NA NA NA
"RN7SL134P" 0 NA NA NA NA NA NA
"MIR378H" 0 NA NA NA NA NA NA
"MIR5702" 0.0434643257749089 -0.556708446099217 5.20119495300769 -0.107034720122784 0.91476143528776 NA NA
"ABHD17AP5" 5.86130533525991 -0.157874235423287 0.510063191802104 -0.309518973258002 0.756926781706097 NA NA
"MSANTD3P1" 0 NA NA NA NA NA NA
"MIR548AO" 0 NA NA NA NA NA NA
"MIR5584" 0.0396598783360183 0 5.20119495300769 0 1 NA NA
"MIR3973" 0 NA NA NA NA NA NA
"MIR3119-2" 0 NA NA NA NA NA NA
"MIR3170" 0.0433821141705393 0 5.20119495300769 0 1 NA NA
"MIR4673" 0.0396598783360183 0 5.20119495300769 0 1 NA NA
"PA2G4P3" 0.16586019366187 -0.0758965123625052 4.28594600689895 -0.0177082287645101 0.985871616073146 NA NA
"MIR4660" 0.282682800189652 0.885932368547798 3.30480410812681 0.26807409442793 0.788642285904326 NA NA
"MIR4747" 0 NA NA NA NA NA NA
"RN7SL460P" 0 NA NA NA NA NA NA
"MIR4538" 0 NA NA NA NA NA NA
"MIR3187" 0 NA NA NA NA NA NA
"GTSCR1" 0.166720374680941 -0.556692039007292 4.27895319885189 -0.130100053245887 0.896487267995055 NA NA
"RN7SL471P" 0.166910539694362 0.405004879426285 4.27741390906549 0.0946845192063184 0.924565414611996 NA NA
"TMEM238L" 0 NA NA NA NA NA NA
"RN7SL689P" 2.03295311077544 -0.389733286019628 0.896055127485958 -0.434943424868394 0.663603493332956 NA NA
"MIR3158-1" 0.0433821141705393 0 5.20119495300769 0 1 NA NA
"LINC01919" 0.116605002233576 0 5.20119495297598 0 1 NA NA
"MIR4753" 0.0443633467267308 -0.556708446099217 5.20119495300769 -0.107034720122784 0.91476143528776 NA NA
"MIR4450" 0.0401636681798034 0 5.20119495300769 0 1 NA NA
"MIR5189" 0.0381543460698251 0 5.20119495300769 0 1 NA NA
"MIR4455" 0 NA NA NA NA NA NA
"BOD1P1" 0 NA NA NA NA NA NA
"MIR3130-2" 0 NA NA NA NA NA NA
"MIR3156-1" 0 NA NA NA NA NA NA
"RN7SL509P" 0.0443633467267308 -0.556708446099217 5.20119495300769 -0.107034720122784 0.91476143528776 NA NA
"ANTXRLP1" 0 NA NA NA NA NA NA
"MTATP6P3" 0 NA NA NA NA NA NA
"RN7SL155P" 0 NA NA NA NA NA NA
"MAPK8IP1P2" 1.15417662337986 -0.0361785794559379 1.38894060669238 -0.0260476072782503 0.979219366200001 NA NA
"SLC25A3P3" 0 NA NA NA NA NA NA
"MIR4497" 0 NA NA NA NA NA NA
"MIR5699" 0 NA NA NA NA NA NA
"MIR4311" 0 NA NA NA NA NA NA
"MIR3668" 0 NA NA NA NA NA NA
"MIR548AN" 0 NA NA NA NA NA NA
"LINC02563" 0 NA NA NA NA NA NA
"MIR378G" 0 NA NA NA NA NA NA
"MIR4526" 0 NA NA NA NA NA NA
"RN7SL122P" 0 NA NA NA NA NA NA
"MIR4463" 0 NA NA NA NA NA NA
"AK4P1" 0.118087851122169 1.74701552999578 5.17029272704369 0.337894897296213 0.735442393013584 NA NA
"RN7SL387P" 0 NA NA NA NA NA NA
"MIR5582" 0 NA NA NA NA NA NA
"RN7SL383P" 0 NA NA NA NA NA NA
"RN7SL716P" 0 NA NA NA NA NA NA
"MIR4704" 0 NA NA NA NA NA NA
"MIR7853" 0 NA NA NA NA NA NA
"MIR4270" 0 NA NA NA NA NA NA
"MIR4665" 0.156946279993578 0 5.05883542662113 0 1 NA NA
"MIR548X2" 0 NA NA NA NA NA NA
"MIR4522" 0.0433679758346574 0 5.20119495300769 0 1 NA NA
"MIR4480" 0.0381543460698251 0 5.20119495300769 0 1 NA NA
"PYCR1-AS1" 4.48944052079402 0.630703849711196 0.595797476544777 1.0585876485561 0.289787614448281 NA NA
"HID1-AS1" 0.0419370968327329 0 5.20119495300769 0 1 NA NA
"LINC02591" 4.95137611386677 0.208353578378555 0.539650934111682 0.386089535305864 0.699430359754862 NA NA
"MIR4804" 0 NA NA NA NA NA NA
"RN7SL823P" 0.380373378240357 0.328116470120627 2.48632606013613 0.131968399230253 0.895009286858969 NA NA
"MIR3936" 0 NA NA NA NA NA NA
"MIR3915" 0 NA NA NA NA NA NA
"MIR3185" 0.0416036693455106 0 5.20119495300769 0 1 NA NA
"CHORDC1P4" 3.28169571055104 -0.248935979009606 0.746031736739899 -0.333680146232702 0.738620932755902 NA NA
"RN7SL353P" 0.0434643257749089 -0.556708446099217 5.20119495300769 -0.107034720122784 0.91476143528776 NA NA
"LINC02002" 0 NA NA NA NA NA NA
"MIR4306" 0.0452827625975198 -0.556708446099216 5.20119495300769 -0.107034720122784 0.91476143528776 NA NA
"RN7SL178P" 0.0426056900480991 -0.556708446099217 5.20119495300769 -0.107034720122784 0.91476143528776 NA NA
"PPP4R1-AS1" 5.19331416688801 0.178110486723239 0.525992179303672 0.33861812728666 0.734897424962374 NA NA
"MIR3155A" 0.0401636681798034 0 5.20119495300769 0 1 NA NA
"MIR5586" 0 NA NA NA NA NA NA
"MIR378D1" 0 NA NA NA NA NA NA
"MIR3919" 0 NA NA NA NA NA NA
"MSMB" 0.0443633467267308 -0.556708446099217 5.20119495300769 -0.107034720122784 0.91476143528776 NA NA
"MIR4777" 0.0842637782958416 0.404958145556669 5.20119495300769 0.0778586746344693 0.937940472441651 NA NA
"MIR4802" 0 NA NA NA NA NA NA
"MIR4515" 0 NA NA NA NA NA NA
"MIR3135B" 0 NA NA NA NA NA NA
"MIR548AX" 0 NA NA NA NA NA NA
"SNORA70D" 0 NA NA NA NA NA NA
"LINC03066" 0 NA NA NA NA NA NA
"RN7SL470P" 0 NA NA NA NA NA NA
"MIR4457" 0 NA NA NA NA NA NA
"RN7SL750P" 3.68133668415801 -0.0442908321520363 0.745502837557485 -0.059410682187539 0.952625004934414 NA NA
"MIR5581" 0 NA NA NA NA NA NA
"MIR4632" 0 NA NA NA NA NA NA
"MIR3197" 0 NA NA NA NA NA NA
"MIR548D2" 0 NA NA NA NA NA NA
"MIR3161" 0.0407665521991756 0 5.20119495300769 0 1 NA NA
"MIR3621" 0 NA NA NA NA NA NA
"MIR5689" 0 NA NA NA NA NA NA
"LINC02864" 0.0832073386910213 0 5.20119495297538 0 1 NA NA
"MIR4639" 0 NA NA NA NA NA NA
"LINC02210-CRHR1" 8.75886481730932 0.367403301216494 0.407632530946775 0.901310060713645 0.367423486070637 0.576320292902897 NA
"SLC25A51P2" 0.0392478119149137 0 5.20119495300769 0 1 NA NA
"SEPTIN9-DT" 0.120819615695955 -0.556674863395494 5.20119495297489 -0.107028263394952 0.914766557587157 NA NA
"SNORD39" 0 NA NA NA NA NA NA
"DLGAP1-AS3" 1.41174256317856 1.61147695345379 1.06327997617416 1.51557161760172 0.129627708351727 NA NA
"FTLP13" 0 NA NA NA NA NA NA
"MIR3937" 0 NA NA NA NA NA NA
"MIR4643" 0 NA NA NA NA NA NA
"MIR4662B" 0 NA NA NA NA NA NA
"MIR548AS" 0 NA NA NA NA NA NA
"MIR3165" 0 NA NA NA NA NA NA
"MIR3664" 0 NA NA NA NA NA NA
"MIR4277" 0 NA NA NA NA NA NA
"EXOGP1" 0 NA NA NA NA NA NA
"OOSP1P2" 0.448936803542275 -1.50887120935735 2.00376134284557 -0.753019422569847 0.451438242723033 NA NA
"MIR548AV" 0 NA NA NA NA NA NA
"MIR3133" 0 NA NA NA NA NA NA
"RN7SL498P" 0.457660138170414 -0.988972262996642 1.97489608962896 -0.500771796648019 0.616531736671651 NA NA
"GDF2" 0 NA NA NA NA NA NA
"MIR4286" 0 NA NA NA NA NA NA
"MIR3686" 0 NA NA NA NA NA NA
"SNORD43" 0.490654623733012 0.907856019900944 1.826261804295 0.497111650567214 0.619110319265519 NA NA
"SNORA4" 0.125069567440394 -0.556674863395494 5.20119495297489 -0.107028263394952 0.914766557587157 NA NA
"MIR5590" 0 NA NA NA NA NA NA
"MIR3182" 0 NA NA NA NA NA NA
"SKAP1-AS1" 0.0830243096425029 0.885860828500578 5.20119495300769 0.170318712623589 0.864759495716638 NA NA
"MIR4473" 0.207753280615289 -0.556709179494702 3.52585342005762 -0.157893455334171 0.874540755261627 NA NA
"MIR3115" 0 NA NA NA NA NA NA
"RN7SL457P" 0.0443633467267308 -0.556708446099217 5.20119495300769 -0.107034720122784 0.91476143528776 NA NA
"MIR5100" 0 NA NA NA NA NA NA
"MIR5684" 0 NA NA NA NA NA NA
"MIR3675" 0 NA NA NA NA NA NA
"MIR3679" 0.455522838822439 -0.0758547947169275 2.29029741053582 -0.0331200630835019 0.973578843498785 NA NA
"RN7SL426P" 0.336264413052096 -0.569174102167674 2.34993565242188 -0.242208377740503 0.808618703797079 NA NA
"MIR548AW" 0 NA NA NA NA NA NA
"RDM1P5" 0 NA NA NA NA NA NA
"MIR4439" 0.0433679758346574 0 5.20119495300769 0 1 NA NA
"SINHCAFP1" 6.03491056036007 -0.0750753298234317 0.474594858561495 -0.158188249343843 0.874308462837113 NA NA
"MIR378E" 0 NA NA NA NA NA NA
"MIR4635" 0 NA NA NA NA NA NA
"MIR4698" 0 NA NA NA NA NA NA
"RN7SL44P" 0 NA NA NA NA NA NA
"MIF4GD-DT" 2.66900692455408 -1.16884634878194 0.940247518590448 -1.24312622545837 0.21382132309368 NA NA
"CIAPIN1P" 1.08628310232914 -0.25374258688607 1.36988253451924 -0.185229448870315 0.853049071878986 NA NA
"MIR4744" 0 NA NA NA NA NA NA
"MIR4729" 0.0426056900480991 -0.556708446099217 5.20119495300769 -0.107034720122784 0.91476143528776 NA NA
"MIR4769" 0 NA NA NA NA NA NA
"MIR3927" 0 NA NA NA NA NA NA
"LINC01543" 0.0399004315691108 0.8858434817607 5.20119495300769 0.170315377478486 0.864762118460085 NA NA
"MIR4528" 0.0419370968327329 0 5.20119495300769 0 1 NA NA
"THY1-AS1" 1.62120138093585 0.044384251908497 0.933256491412629 0.0475584711351051 0.96206812978699 NA NA
"DLGAP1-AS4" 0.376742319202306 0.902422946471635 2.37745311019823 0.379575497241412 0.704260552250372 NA NA
"MIR4436B2" 0 NA NA NA NA NA NA
"RN7SL774P" 0.040026887447641 0 5.20119495300769 0 1 NA NA
"EEF1DP7" 8.06281962618928 -0.362838041207497 0.507163855778809 -0.715425669777507 0.47434605543333 NA NA
"THOC1-DT" 2.28878339901711 1.19987938576678 0.789388638814041 1.52001096388903 0.128508220114567 NA NA
"MIR3920" 0 NA NA NA NA NA NA
"USP32P4" 8.0017727405269 0.429573807627738 0.444906197265351 0.965537927473579 0.334275448677293 NA NA
"MIR4303" 0.0392478119149137 0 5.20119495300769 0 1 NA NA
"MIR4667" 0 NA NA NA NA NA NA
"MIR3925" 0 NA NA NA NA NA NA
"MIR4669" 0 NA NA NA NA NA NA
"RN7SL555P" 0 NA NA NA NA NA NA
"MIR3116-1" 0 NA NA NA NA NA NA
"MIR5000" 1.87136049227236 -1.40066688609677 1.3053206118243 -1.07304433363633 0.283251225197108 NA NA
"MTND2P13" 0 NA NA NA NA NA NA
"MIR3670-1" 0 NA NA NA NA NA NA
"MIR4462" 0 NA NA NA NA NA NA
"MIR4448" 0 NA NA NA NA NA NA
"TOMM20P3" 0 NA NA NA NA NA NA
"RN7SL275P" 0.0392478119149137 0 5.20119495300769 0 1 NA NA
"RN7SL32P" 0.813422931115346 1.2383386621048 1.5268554397512 0.811038576321665 0.417343517789978 NA NA
"RN7SL435P" 0 NA NA NA NA NA NA
"MIR548Y" 0.127136264560533 -1.03757643556337 5.20119495300769 -0.199488087821698 0.841880960634437 NA NA
"RN7SL850P" 0 NA NA NA NA NA NA
"NETO1-DT" 2.22248547645576 0.531708330886214 0.780828036073311 0.68095445645127 0.495900308790252 NA NA
"RHEX" 0.201340591572768 -0.556689592884733 4.0697484912803 -0.136787222620139 0.891198983577032 NA NA
"MIR4509-3" 0 NA NA NA NA NA NA
"MIR4290" 0 NA NA NA NA NA NA
"RN7SL381P" 0.164803849713952 -1.03759279544811 4.29460160290175 -0.24160396967836 0.809087045846589 NA NA
"RN7SL678P" 1.99538969768412 -1.07680191090038 1.14931234490475 -0.936909723169829 0.34880499727445 NA NA
"MIR1587" 0 NA NA NA NA NA NA
"MIR4760" 0 NA NA NA NA NA NA
"RN7SL121P" 0 NA NA NA NA NA NA
"YWHAEP3" 0 NA NA NA NA NA NA
"MIR4499" 0 NA NA NA NA NA NA
"MIR4672" 0 NA NA NA NA NA NA
"MIR5705" 0 NA NA NA NA NA NA
"MIR5698" 0 NA NA NA NA NA NA
"RN7SL147P" 0 NA NA NA NA NA NA
"RN7SL615P" 0 NA NA NA NA NA NA
"RN7SL786P" 0.0401636681798034 0 5.20119495300769 0 1 NA NA
"RN7SL42P" 0 NA NA NA NA NA NA
"RN7SL52P" 0 NA NA NA NA NA NA
"MIR4717" 0 NA NA NA NA NA NA
"MIR4314" 0.0779468663199657 0 5.20119495300769 0 1 NA NA
"AKR1C8" 2.36217675208479 0.468165591700283 0.874903729401401 0.535105264690775 0.592577069654195 NA NA
"MIR4429" 0 NA NA NA NA NA NA
"MIR3938" 0 NA NA NA NA NA NA
"MIR4253" 0 NA NA NA NA NA NA
"RN7SL336P" 1.85851731195849 0.432785432553823 0.942756830038527 0.459063693589084 0.64618842771286 NA NA
"MIR4507" 0 NA NA NA NA NA NA
"LINC02003" 0.0396433449721266 0.8858434817607 5.20119495300769 0.170315377478486 0.864762118460085 NA NA
"RN7SL744P" 0.122065517751731 -0.556673752619461 5.20119495300769 -0.107028049832578 0.91476672701211 NA NA
"RN7SL66P" 0 NA NA NA NA NA NA
"ABHD15-AS1" 0.499073689372466 0.337957814830376 1.82156006398657 0.185532073035648 0.852811726283551 NA NA
"MIR4491" 0 NA NA NA NA NA NA
"RN7SL198P" 0 NA NA NA NA NA NA
"MIR4472-2" 0 NA NA NA NA NA NA
"RN7SL670P" 0.129340303152598 -0.556673752619465 5.20119495300769 -0.107028049832579 0.914766727012109 NA NA
"RN7SL455P" 0.0794643185265189 0.885860828500578 5.20119495300769 0.170318712623589 0.864759495716638 NA NA
"MIR4737" 0.0396433449721266 0.8858434817607 5.20119495300769 0.170315377478486 0.864762118460085 NA NA
"RPL31P9" 0 NA NA NA NA NA NA
"MIR5685" 0 NA NA NA NA NA NA
"MIR4316" 0 NA NA NA NA NA NA
"FGF7P1" 0 NA NA NA NA NA NA
"MIR3943" 0 NA NA NA NA NA NA
"DND1P1" 1.98298184269498 -0.213516861425471 0.93132068223434 -0.22926245008671 0.818664936726489 NA NA
"RN7SL531P" 0.0816305567931517 0 5.20119495300769 0 1 NA NA
"MIR3199-1" 0 NA NA NA NA NA NA
"MIR4783" 0 NA NA NA NA NA NA
"MIR5688" 0 NA NA NA NA NA NA
"MIR3681" 0.0841486663697149 0 5.20119495300769 0 1 NA NA
"MIR4666B" 0 NA NA NA NA NA NA
"RN7SL474P" 0 NA NA NA NA NA NA
"MIR4803" 0.207025304496277 0.405020364271287 3.52609887583316 0.114863586794794 0.908553247539145 NA NA
"MIR4689" 0 NA NA NA NA NA NA
"MIR4688" 0 NA NA NA NA NA NA
"MIR3688-1" 0 NA NA NA NA NA NA
"MIR4300" 0 NA NA NA NA NA NA
"RN7SL784P" 0.0814149434519092 0 5.20119495297519 0 1 NA NA
"MIR3180-4" 0 NA NA NA NA NA NA
"MIR4795" 0 NA NA NA NA NA NA
"SCML2P1" 0.0404468459069969 0 5.20119495300769 0 1 NA NA
"RN7SL713P" 0 NA NA NA NA NA NA
"MIR3689D2" 0 NA NA NA NA NA NA
"MIR3667" 0 NA NA NA NA NA NA
"MIR3928" 0.0803304391565837 0 5.20119495300769 0 1 NA NA
"MIR3127" 0 NA NA NA NA NA NA
"MIR4670" 0 NA NA NA NA NA NA
"MIR4762" 0 NA NA NA NA NA NA
"MIR3689B" 0 NA NA NA NA NA NA
"MTND1P15" 0 NA NA NA NA NA NA
"RN7SL665P" 0 NA NA NA NA NA NA
"MIR4305" 0 NA NA NA NA NA NA
"PDLIM1P3" 0 NA NA NA NA NA NA
"MIR3189" 0 NA NA NA NA NA NA
"MAGOH2P" 0.292103850276727 -1.03760624551914 3.25135550057824 -0.3191303581951 0.749627663789155 NA NA
"SNRPCP4" 0 NA NA NA NA NA NA
"AIDAP3" 0 NA NA NA NA NA NA
"RN7SL117P" 0 NA NA NA NA NA NA
"MIR4693" 0 NA NA NA NA NA NA
"MIR4701" 0 NA NA NA NA NA NA
"AGAP7P" 9.66367483726052 0.315558226870238 0.387674104088824 0.813978090210371 0.415657502627181 0.619695743013292 NA
"MIR4716" 0 NA NA NA NA NA NA
"MIR4492" 0 NA NA NA NA NA NA
"RPL35AP23" 1.60200294932241 -0.821315808712389 1.1229143398231 -0.731414480682273 0.464526022985959 NA NA
"MIR3168" 0 NA NA NA NA NA NA
"ANXA8L1" 7.29606287008945 -0.175714341743138 0.47816615815767 -0.367475486805986 0.71326437346397 NA NA
"LINC01916" 0 NA NA NA NA NA NA
"MIR4456" 0 NA NA NA NA NA NA
"MYL12-AS1" 5.46916118961324 0.0186552222133181 0.568090436269526 0.0328384725781007 0.973803398065184 NA NA
"CPDP1" 0 NA NA NA NA NA NA
"MIR3912" 0 NA NA NA NA NA NA
"RN7SL835P" 0.130433362549739 -1.53603744207702 5.19972820005058 -0.295407256491229 0.767682790647452 NA NA
"RN7SL819P" 0 NA NA NA NA NA NA
"KIR3DP1" 0 NA NA NA NA NA NA
"LINC01893" 0 NA NA NA NA NA NA
"LINC01925" 0.0839272336841389 -0.556691099359339 5.20119495300769 -0.107031384977681 0.914764081149463 NA NA
"MIR4322" 0 NA NA NA NA NA NA
"MIR4767" 0 NA NA NA NA NA NA
"DYM-AS1" 0 NA NA NA NA NA NA
"SAP30BP-AS1" 0.0382869879839473 0 5.20119495300769 0 1 NA NA
"RN7SL488P" 0 NA NA NA NA NA NA
"MIR4799" 0 NA NA NA NA NA NA
"RN7SL753P" 0.327240583499635 1.79819780595238 2.26793924584069 0.792877414705973 0.427849247200301 NA NA
"MIR4786" 0.457768456828673 -0.0758551882658721 2.14852859429634 -0.0353056452063256 0.971836021915061 NA NA
"MIR2467" 0 NA NA NA NA NA NA
"RN7SL657P" 0.240501944528643 0 4.49087818014997 0 1 NA NA
"SNORD55" 1.5219330196306 0.707094194358487 1.00231831445057 0.705458719215449 0.480524813043392 NA NA
"MIR3922" 0 NA NA NA NA NA NA
"MIR4433B" 0 NA NA NA NA NA NA
"LINC01444" 0 NA NA NA NA NA NA
"MIR4694" 0 NA NA NA NA NA NA
"MIX23P1" 0.0407665521991756 0 5.20119495300769 0 1 NA NA
"RN7SL644P" 0 NA NA NA NA NA NA
"MIR548AT" 0 NA NA NA NA NA NA
"HNRNPA1P11" 0.0433679758346574 0 5.20119495300769 0 1 NA NA
"MTCO3P13" 0 NA NA NA NA NA NA
"RN7SL154P" 0.156631889681217 0 4.36695708052359 0 1 NA NA
"MIR4801" 0 NA NA NA NA NA NA
"RN7SL448P" 1.38933228954339 1.73476090380273 1.07604690344425 1.6121610482313 0.106926899008606 NA NA
"MIR5186" 0 NA NA NA NA NA NA
"MIR3660" 0.251387719493806 0.835953702892414 2.92722453186182 0.285578948178846 0.77520062916834 NA NA
"LINC01894" 7.48930973535799 -0.835963007115735 0.533015086346609 -1.56836650318022 0.116795623787491 NA NA
"SNORA77B" 0.579984621605224 -0.436126579131193 1.65879076190017 -0.262918379549934 0.792613489718227 NA NA
"MIR4258" 0.562102230404561 3.06900621453669 1.85469407867527 1.65472368183154 0.0979805610044175 NA NA
"RN7SL602P" 0.03921437403047 -0.556708446099217 5.20119495300769 -0.107034720122784 0.91476143528776 NA NA
"MIR3134" 0 NA NA NA NA NA NA
"MIR4648" 0 NA NA NA NA NA NA
"MIR3122" 0 NA NA NA NA NA NA
"NEK4P2" 0 NA NA NA NA NA NA
"MIR3125" 0.0434643257749089 -0.556708446099217 5.20119495300769 -0.107034720122784 0.91476143528776 NA NA
"MIR4425" 0 NA NA NA NA NA NA
"MIR4671" 0 NA NA NA NA NA NA
"RN7SL431P" 0.0399004315691108 0.8858434817607 5.20119495300769 0.170315377478486 0.864762118460085 NA NA
"MIR4513" 0 NA NA NA NA NA NA
"MIR5007" 0 NA NA NA NA NA NA
"MIR4465" 0 NA NA NA NA NA NA
"RN7SL208P" 0.0433821141705393 0 5.20119495300769 0 1 NA NA
"MIR3193" 0.0417550651158909 0 5.20119495300769 0 1 NA NA
"MIR3180-5" 0 NA NA NA NA NA NA
"MIR4736" 0 NA NA NA NA NA NA
"RN7SL491P" 0 NA NA NA NA NA NA
"MIR548AL" 0 NA NA NA NA NA NA
"LINC02675" 0.040026887447641 0 5.20119495300769 0 1 NA NA
"MIR3913-1" 0 NA NA NA NA NA NA
"MIR548AP" 0 NA NA NA NA NA NA
"MIR4470" 0 NA NA NA NA NA NA
"MIR548AC" 0 NA NA NA NA NA NA
"RN7SL718P" 0.162056048172156 1.25759330040027 4.98580268076997 0.252234871879457 0.800859525398708 NA NA
"MYH4" 0 NA NA NA NA NA NA
"MIR4653" 0.0417550651158909 0 5.20119495300769 0 1 NA NA
"MIR4283-1" 0 NA NA NA NA NA NA
"MIR3183" 0 NA NA NA NA NA NA
"RN7SL560P" 0.0417550651158909 0 5.20119495300769 0 1 NA NA
"SDHCP1" 0 NA NA NA NA NA NA
"MIR378D2HG" 4.07936687236231 0.377809035382431 0.703044278582997 0.537390100299109 0.59099818010684 NA NA
"MIR3648-2" 1.398295541691 0.25603570236766 1.01739995191687 0.251656884674769 0.801306285606481 NA NA
"LINC02837" 0 NA NA NA NA NA NA
"MIR4520-1" 0 NA NA NA NA NA NA
"MIR4794" 0.976221603533715 0.2031675853804 1.32452898530861 0.153388553692588 0.878091870901119 NA NA
"MIR4656" 0 NA NA NA NA NA NA
"MIR5682" 0 NA NA NA NA NA NA
"MIR4714" 0.298425813227262 0.33514452659204 2.53514174241577 0.132199522016736 0.894826479178952 NA NA
"MIR4705" 0 NA NA NA NA NA NA
"MIR5008" 0 NA NA NA NA NA NA
"RN7SL697P" 0.0381543460698251 0 5.20119495300769 0 1 NA NA
"MIR4298" 0 NA NA NA NA NA NA
"MIR4650-2" 0 NA NA NA NA NA NA
"MIR3124" 0 NA NA NA NA NA NA
"MIR3678" 0 NA NA NA NA NA NA
"MIR5692A2" 0 NA NA NA NA NA NA
"VSTM2B-DT" 0.0417550651158909 0 5.20119495300769 0 1 NA NA
"RN7SL596P" 0.211626800840052 -0.0758792569815908 3.49913401230043 -0.0216851531592829 0.982699107051757 NA NA
"MIR4778" 0 NA NA NA NA NA NA
"DNAJB6P8" 0.118110534499769 0 5.20119495300769 0 1 NA NA
"RN7SL25P" 0.494276029368602 -0.0758574349850936 1.90328892283535 -0.0398559746105641 0.968207950363543 NA NA
"MIR378B" 0 NA NA NA NA NA NA
"MIR5706" 0 NA NA NA NA NA NA
"MIR548AR" 0 NA NA NA NA NA NA
"RN7SL405P" 0 NA NA NA NA NA NA
"SNORD95" 0.199484559460236 0 4.08390636175916 0 1 NA NA
"MIR4257" 0 NA NA NA NA NA NA
"RN7SL793P" 0.124470070969746 -0.556673752619461 5.20119495300769 -0.107028049832578 0.91476672701211 NA NA
"MIR3162" 0.0434643257749089 -0.556708446099217 5.20119495300769 -0.107034720122784 0.91476143528776 NA NA
"MIR4633" 0 NA NA NA NA NA NA
"DYNAPP1" 0 NA NA NA NA NA NA
"MIR23C" 0 NA NA NA NA NA NA
"DCXR-DT" 4.5428612625698 0.228984609352325 0.610590976715721 0.375021279521685 0.70764464092063 NA NA
"SNX19P3" 0.0793362896655039 0 5.20119495297749 0 1 NA NA
"MIR4529" 0.0416036693455106 0 5.20119495300769 0 1 NA NA
"MIR4296" 0.0404468459069969 0 5.20119495300769 0 1 NA NA
"RN7SL15P" 0.0396598783360183 0 5.20119495300769 0 1 NA NA
"MIR5692B" 0 NA NA NA NA NA NA
"RN7SL326P" 0.166838157985235 0.405004872537062 4.27799951999599 0.0946715563300114 0.924575711238168 NA NA
"MIR4487" 0 NA NA NA NA NA NA
"MIR4449" 0.248174445321877 -0.0758711968389816 3.37884929005099 -0.0224547443007843 0.982085211704058 NA NA
"MAPT-AS1" 0.201088181142911 0.885920290291796 3.55233447998627 0.249391011821392 0.803058337081786 NA NA
"RN7SL131P" 0.0392478119149137 0 5.20119495300769 0 1 NA NA
"MIR3159" 0 NA NA NA NA NA NA
"MIR3173" 0.131195648336297 -1.03757643556337 5.20119495300769 -0.199488087821698 0.841880960634437 NA NA
"MIR4685" 0.0417550651158909 0 5.20119495300769 0 1 NA NA
"RN7SL290P" 0 NA NA NA NA NA NA
"MIR5588" 0 NA NA NA NA NA NA
"RN7SL592P" 0.0416036693455106 0 5.20119495300769 0 1 NA NA
"MIR4755" 0 NA NA NA NA NA NA
"RN7SL732P" 0 NA NA NA NA NA NA
"MIR5591" 0 NA NA NA NA NA NA
"MIR4796" 0.0826503347106781 -0.556691099359339 5.20119495300769 -0.107031384977681 0.914764081149463 NA NA
"PRKCA-AS1" 0 NA NA NA NA NA NA
"MIR4271" 0 NA NA NA NA NA NA
"MIR3152" 0 NA NA NA NA NA NA
"KRT18P8" 0.0434643257749089 -0.556708446099217 5.20119495300769 -0.107034720122784 0.91476143528776 NA NA
"MIR5194" 0.120255111082361 0 5.20119495300769 0 1 NA NA
"PPIAP54" 0.206782804048167 0.405013629786605 4.02353935832957 0.100661033412819 0.91981954503485 NA NA
"MIR3171" 0 NA NA NA NA NA NA
"MIR4798" 0 NA NA NA NA NA NA
"MIR3200" 0.0419370968327329 0 5.20119495300769 0 1 NA NA
"KRT8P34" 0 NA NA NA NA NA NA
"SEPTIN4-AS1" 4.93274788024312 -0.161779582430523 0.587417046863179 -0.275408388800478 0.783002499872083 NA NA
"MIR4285" 0 NA NA NA NA NA NA
"RN7SL204P" 0.0818535019630128 -0.55669109935934 5.20119495300769 -0.107031384977682 0.914764081149463 NA NA
"MIR3140" 0 NA NA NA NA NA NA
"MIR4773-1" 0 NA NA NA NA NA NA
"PRPF19P1" 0 NA NA NA NA NA NA
"MTL3P" 0 NA NA NA NA NA NA
"MIR4255" 0 NA NA NA NA NA NA
"LINC01912" 0 NA NA NA NA NA NA
"MIR4752" 0.12131537502102 0.885876980315794 5.20119495297519 0.170321818029346 0.864757053640543 NA NA
"RN7SL217P" 1.06319064064036 -0.498260946636704 1.20849419165281 -0.412298999927546 0.680120281569888 NA NA
"L3MBTL4-AS1" 0 NA NA NA NA NA NA
"MIR4504" 0.0442172622020494 -0.55670844609922 5.20119495300769 -0.107034720122785 0.91476143528776 NA NA
"KIAA0895LP1" 0 NA NA NA NA NA NA
"NPY4R2" 0 NA NA NA NA NA NA
"MIR3117" 0 NA NA NA NA NA NA
"MIR3670-2" 0 NA NA NA NA NA NA
"MIR3129" 0.120337503236455 0 5.20119495300769 0 1 NA NA
"MIR4638" 0 NA NA NA NA NA NA
"MIR4718" 0 NA NA NA NA NA NA
"BDP1P" 0 NA NA NA NA NA NA
"MIR4511" 0 NA NA NA NA NA NA
"MIR4505" 0 NA NA NA NA NA NA
"DPRXP4" 1.85906934780869 -0.0879202729466096 1.23602884264446 -0.0711312470334476 0.943293299611959 NA NA
"MIR3689C" 0 NA NA NA NA NA NA
"TTC39C-AS1" 3.41298514725383 0.933020989904661 0.780436003223248 1.19551249051969 0.231886859092473 NA NA
"MIR3924" 0 NA NA NA NA NA NA
"MIR3131" 0 NA NA NA NA NA NA
"MIR3198-1" 0.0382869879839473 0 5.20119495300769 0 1 NA NA
"MIR3141" 0 NA NA NA NA NA NA
"MIR4295" 0 NA NA NA NA NA NA
"MIR4772" 0 NA NA NA NA NA NA
"RN7SL237P" 0 NA NA NA NA NA NA
"MAFG-AS1" 0.0433821141705393 0 5.20119495300769 0 1 NA NA
"MIR4420" 0 NA NA NA NA NA NA
"PPIAP14" 0.157374534310973 0.885895462096514 5.06679144291545 0.174843482720253 0.861202620289169 NA NA
"MIR4537" 0 NA NA NA NA NA NA
"MIR3148" 0 NA NA NA NA NA NA
"MIR4637" 0 NA NA NA NA NA NA
"MIR4771-1" 0.496210641548664 -0.973900397151457 1.96364531581115 -0.495965533749742 0.619918728288027 NA NA
"MIR5009" 0.122070008574618 0.404975492296547 5.20119495300769 0.0778620097795723 0.937937819434638 NA NA
"MIR4294" 0 NA NA NA NA NA NA
"ERVFRD-3" 0.03921437403047 -0.556708446099217 5.20119495300769 -0.107034720122784 0.91476143528776 NA NA
"MIR5191" 0 NA NA NA NA NA NA
"MIR378C" 0 NA NA NA NA NA NA
"MIR4441" 0 NA NA NA NA NA NA
"MIR1273C" 0 NA NA NA NA NA NA
"MIR3154" 0 NA NA NA NA NA NA
"MIR5571" 0 NA NA NA NA NA NA
"RN7SL468P" 0 NA NA NA NA NA NA
"VN1R71P" 0 NA NA NA NA NA NA
"RN7SL404P" 1.59456019379845 0.504995729665329 0.956793645011075 0.527800045807665 0.597638125352831 NA NA
"MIR4310" 0 NA NA NA NA NA NA
"MIR5696" 0 NA NA NA NA NA NA
"DSG2-AS1" 0.607591863547409 1.30837777076884 1.68307404407752 0.777373862649018 0.436938228504702 NA NA
"RN7SL45P" 0.207411952254134 0.405020374886153 3.52416357606415 0.114926667319594 0.90850324767523 NA NA
"MIR3613" 0.0396433449721266 0.8858434817607 5.20119495300769 0.170315377478486 0.864762118460085 NA NA
"RN7SL690P" 0 NA NA NA NA NA NA
"NOS2P4" 0 NA NA NA NA NA NA
"MIR3921" 0 NA NA NA NA NA NA
"MIR3616" 0 NA NA NA NA NA NA
"MIR5701-3" 0 NA NA NA NA NA NA
"MIR4494" 0 NA NA NA NA NA NA
"PRELID3BP3" 0 NA NA NA NA NA NA
"RN7SL525P" 0.040026887447641 0 5.20119495300769 0 1 NA NA
"RN7SL230P" 1.45614010142015 -2.42484400336687 1.42143140652428 -1.70591700185953 0.0880235337740998 NA NA
"MIR4540" 0 NA NA NA NA NA NA
"MIR378F" 0 NA NA NA NA NA NA
"MIR3138" 0 NA NA NA NA NA NA
"RN7SL190P" 0 NA NA NA NA NA NA
"MIR4265" 0 NA NA NA NA NA NA
"SNORD3C" 3.07555697108769 -0.397166603133487 0.727901923305136 -0.545632028735546 0.58531890342133 NA NA
"MIR4474" 0.0395638869574082 0 5.20119495300769 0 1 NA NA
"SH3GL1P2" 0.542385599164012 0.937190932688761 1.82708772454978 0.512942493179794 0.607991547854999 NA NA
"MIR3181" 0 NA NA NA NA NA NA
"PRR29-AS1" 1.97601065920151 -1.08984554497366 1.29162502809895 -0.843778589965636 0.398793141623181 NA NA
"ALOX12P1" 0.0395638869574082 0 5.20119495300769 0 1 NA NA
"MIR4730" 0.0841309835056601 0.885860828500578 5.20119495300769 0.170318712623589 0.864759495716638 NA NA
"RN7SL440P" 0 NA NA NA NA NA NA
"MIR5094" 0.858720891095035 0.353011525953202 1.59503295961342 0.221319267307654 0.82484384879381 NA NA
"WEE1P2" 0 NA NA NA NA NA NA
"PRR13P4" 0 NA NA NA NA NA NA
"MIR4789" 0 NA NA NA NA NA NA
"MIR4431" 0 NA NA NA NA NA NA
"RN7SL630P" 0.168648268283594 -0.0758962171803767 4.26345791033119 -0.0178015636079027 0.985797157379613 NA NA
"MIR4436B1" 0 NA NA NA NA NA NA
"MIR5691" 0 NA NA NA NA NA NA
"MIR5092" 0 NA NA NA NA NA NA
"SNORD92" 0.0401636681798034 0 5.20119495300769 0 1 NA NA
"MIR5089" 0.0382869879839473 0 5.20119495300769 0 1 NA NA
"MARCHF10-DT" 0.330558571216664 -0.0900199235645125 2.46816221944795 -0.03647245017171 0.970905645666784 NA NA
"MIR4780" 0 NA NA NA NA NA NA
"MIR548W" 0 NA NA NA NA NA NA
"MIR4327" 0 NA NA NA NA NA NA
"MIR3160-1" 0 NA NA NA NA NA NA
"AGAP12P" 6.35483069478734 0.455587055593054 0.496661512653222 0.917298892678952 0.358986037477835 NA NA
"NCOR1P2" 0 NA NA NA NA NA NA
"RN7SL262P" 0 NA NA NA NA NA NA
"PMM2P1" 0.0433821141705393 0 5.20119495300769 0 1 NA NA
"RN7SL622P" 0.127548330981637 -1.03757643556337 5.20119495300769 -0.199488087821698 0.841880960634437 NA NA
"MIR548S" 0.0792237652934265 0 5.20119495300769 0 1 NA NA
"MIR4765" 0.0392478119149137 0 5.20119495300769 0 1 NA NA
"PPY2P" 0 NA NA NA NA NA NA
"MIR4692" 0 NA NA NA NA NA NA
"MIR3622B" 0 NA NA NA NA NA NA
"RN7SL664P" 0.119881357798756 0.404975492296547 5.20119495300769 0.0778620097795723 0.937937819434638 NA NA
"MIR3691" 0 NA NA NA NA NA NA
"MIR4655" 0 NA NA NA NA NA NA
"MIR4484" 0 NA NA NA NA NA NA
"RN7SL246P" 2.71197127865712 -1.16172587361859 0.905772808927677 -1.28257976190953 0.199639344237506 NA NA
"FTLP12" 0.0783180142496285 0 5.20119495300769 0 1 NA NA
"C1QTNF1-AS1" 0.122654665778911 1.73825316254471 5.17092085960494 0.33615930503286 0.736750738851223 NA NA
"RBM22P1" 0 NA NA NA NA NA NA
"MIR4510" 0.0834912132225499 -0.556691099359339 5.20119495300769 -0.107031384977681 0.914764081149463 NA NA
"MIR3942" 0.119791088898569 0.885878175240456 5.20119495300769 0.170322047768692 0.864756872974681 NA NA
"GJA5" 1.73309515895449 0.35169922923733 1.12511201827423 0.312590411910086 0.754591863526679 NA NA
"MIR4731" 0 NA NA NA NA NA NA
"MIR3153" 0 NA NA NA NA NA NA
"RN7SL200P" 6.33697772671801 -0.665448877623754 0.602043223597641 -1.10531744489577 0.269022061477938 NA NA
"MIR3190" 0 NA NA NA NA NA NA
"MIR5687" 0.08774546089727 -0.556691099359339 5.20119495300769 -0.107031384977681 0.914764081149463 NA NA
"MIR3192" 0 NA NA NA NA NA NA
"MIR4301" 0 NA NA NA NA NA NA
"RN7SL451P" 0 NA NA NA NA NA NA
"MIR133A1HG" 1.33953260457527 -0.479646352502681 1.29476200650899 -0.370451364877418 0.711046208038536 NA NA
"MIR548AM" 0.0433679758346574 0 5.20119495300769 0 1 NA NA
"SNORD53" 0 NA NA NA NA NA NA
"MIR151B" 0 NA NA NA NA NA NA
"LRRC37A7P" 0 NA NA NA NA NA NA
"MIR5003" 0 NA NA NA NA NA NA
"CDRT8" 0.0399004315691108 0.8858434817607 5.20119495300769 0.170315377478486 0.864762118460085 NA NA
"MIR2681" 0 NA NA NA NA NA NA
"MIR4307" 0 NA NA NA NA NA NA
"ALDOC-AS1" 0.65498885699473 1.28271952880441 1.71868719386295 0.74633681648686 0.455463976642921 NA NA
"RN7SL667P" 0 NA NA NA NA NA NA
"MIR4262" 0 NA NA NA NA NA NA
"MIR3202-1" 0 NA NA NA NA NA NA
"MIR4728" 0.0401636681798034 0 5.20119495300769 0 1 NA NA
"MIR4790" 0 NA NA NA NA NA NA
"MIR4674" 0 NA NA NA NA NA NA
"SRP72P1" 0.78300771060136 -0.0785755403548893 1.40461875064045 -0.055940831146574 0.955388943188354 NA NA
"SNORD3B-1" 7.91620336555948 -0.469189907083934 0.453857657397049 -1.03378206677137 0.301238057129575 NA NA
"ANXA8" 8.23145486057065 0.0958997534717353 0.433650138420717 0.221145446467483 0.824979184970787 NA NA
"MIR3923" 0 NA NA NA NA NA NA
"MIR4312" 0.0821007650125363 0 5.20119495300769 0 1 NA NA
"MIR4677" 0 NA NA NA NA NA NA
"RBP3" 0 NA NA NA NA NA NA
"MIR142HG" 5.30218240929741 -0.847677126084098 0.640065331258209 -1.32436031868462 0.185383406658192 NA NA
"MIR4486" 0 NA NA NA NA NA NA
"MIR3684" 0 NA NA NA NA NA NA
"MIR4283-2" 0 NA NA NA NA NA NA
"MIR4269" 0.0433821141705393 0 5.20119495300769 0 1 NA NA
"MIR548AI" 0 NA NA NA NA NA NA
"MIR4699" 0 NA NA NA NA NA NA
"SNORD84" 0.244170119031302 1.80257584817029 3.34860406749962 0.538306653111206 0.590365358934797 NA NA
"MIR3142" 0 NA NA NA NA NA NA
"IGLJCOR18" 0 NA NA NA NA NA NA
"MIR4472-1" 0 NA NA NA NA NA NA
"MIR4288" 0 NA NA NA NA NA NA
"MIR3132" 0 NA NA NA NA NA NA
"MIR4446" 0 NA NA NA NA NA NA
"MIR4686" 0 NA NA NA NA NA NA
"RN7SL74P" 0.0419370968327329 0 5.20119495300769 0 1 NA NA
"TRMT112P3" 0.078907690250932 0 5.20119495300769 0 1 NA NA
"RN7SL693P" 0.039668144832752 0 5.20119495300769 0 1 NA NA
"PGDP1" 0.509068584763193 -0.0873808446325436 1.8707278526975 -0.0467095438315865 0.962744723772281 NA NA
"CLUHP6" 0.169563360652963 -0.55669312081188 4.26253871000499 -0.130601305626906 0.896090709834174 NA NA
"MIR3935" 0 NA NA NA NA NA NA
"MIR4770" 0 NA NA NA NA NA NA
"MIR4710" 0 NA NA NA NA NA NA
"ARGFXP2" 0 NA NA NA NA NA NA
"FEM1AP2" 0.0419370968327329 0 5.20119495300769 0 1 NA NA
"MIR548AD" 0 NA NA NA NA NA NA
"MIR3650" 0 NA NA NA NA NA NA
"MIR3195" 0 NA NA NA NA NA NA
"LINC01476" 0.337833784352255 0.834454184975736 2.49880785514003 0.333940916369087 0.73842414353226 NA NA
"RN7SL199P" 6.77530372804921 0.374860848240205 0.44526183573256 0.841888565687358 0.39985033121529 NA NA
"RN7SL847P" 0 NA NA NA NA NA NA
"MIR4263" 0 NA NA NA NA NA NA
"MIR3118-2" 0 NA NA NA NA NA NA
"RN7SL411P" 0 NA NA NA NA NA NA
"MIR548AB" 0 NA NA NA NA NA NA
"MIR4524B" 0 NA NA NA NA NA NA
"MIR3137" 0.0825216173150665 0 5.20119495297396 0 1 NA NA
"OR4K7P" 0 NA NA NA NA NA NA
"MIR5188" 0.0416036693455106 0 5.20119495300769 0 1 NA NA
"MIR4291" 0 NA NA NA NA NA NA
"LINC01899" 0 NA NA NA NA NA NA
"MIR3136" 0.039668144832752 0 5.20119495300769 0 1 NA NA
"MIR4493" 0 NA NA NA NA NA NA
"GLUD1P2" 1.42930537213012 0.44049515622244 1.05748556691516 0.416549568149123 0.677007903914738 NA NA
"MIR4476" 0 NA NA NA NA NA NA
"PCAT18" 0 NA NA NA NA NA NA
"MIR4682" 0 NA NA NA NA NA NA
"MIR4675" 0 NA NA NA NA NA NA
"MIR3180-2" 0 NA NA NA NA NA NA
"LINC01908" 0.0816052416654849 0 5.20119495297489 0 1 NA NA
"MIR4679-2" 0 NA NA NA NA NA NA
"MIR466" 0 NA NA NA NA NA NA
"RN7SL219P" 0 NA NA NA NA NA NA
"RN7SL391P" 0.0395638869574082 0 5.20119495300769 0 1 NA NA
"MIR4999" 0.214524835884044 -0.0758827681524993 3.99964924555727 -0.0189723556976373 0.984863158397306 NA NA
"MIR4252" 0 NA NA NA NA NA NA
"MIR3944" 0.0433644313064845 0.8858434817607 5.20119495300769 0.170315377478486 0.864762118460085 NA NA
"MIR3128" 0.260874661538127 -0.583129570287725 3.33407496374524 -0.174899957748006 0.861158243474464 NA NA
"RSL24D1P9" 0.03921437403047 -0.556708446099217 5.20119495300769 -0.107034720122784 0.91476143528776 NA NA
"MIR4324" 0.502256443683067 0.395362282761354 1.91208458261735 0.206770289534035 0.836189260227533 NA NA
"RN7SL656P" 6.77530372804921 0.374860848240205 0.44526183573256 0.841888565687358 0.39985033121529 NA NA
"PRR11-AS1" 4.81318479687276 -0.0869330946943478 0.650038028842059 -0.133735398295397 0.893611812790347 NA NA
"MIR4261" 0 NA NA NA NA NA NA
"MIR4779" 0 NA NA NA NA NA NA
"MIR4684" 0 NA NA NA NA NA NA
"MIR4652" 0 NA NA NA NA NA NA
"MIR4782" 0.0392478119149137 0 5.20119495300769 0 1 NA NA
"MIR4308" 0 NA NA NA NA NA NA
"MIR4447" 0 NA NA NA NA NA NA
"MIR3121" 0 NA NA NA NA NA NA
"RN7SL811P" 0.040026887447641 0 5.20119495300769 0 1 NA NA
"MIR3941" 0.247669515568203 0.405029207510851 2.99337469488642 0.135308555992927 0.892367920587742 NA NA
"MIR4733" 0 NA NA NA NA NA NA
"MIR4502" 0 NA NA NA NA NA NA
"CLASP1-AS1" 3.04376478970685 -0.413677613920196 0.75365077895187 -0.548898276859096 0.583075260776949 NA NA
"MIR3672" 0 NA NA NA NA NA NA
"MIR3680-1" 1.55624578522212 1.16905490529973 1.11517251641492 1.04831753660683 0.29449233262144 NA NA
"MIR4768" 0 NA NA NA NA NA NA
"POLR3KP2" 0 NA NA NA NA NA NA
"MIR548AQ" 0.0838289600775361 0 5.20119495300769 0 1 NA NA
"FAM32DP" 0 NA NA NA NA NA NA
"DTX2P1-UPK3BP1-PMS2P11" 6.3604646709181 0.145205918946214 0.513050471551295 0.283024628175781 0.777157957972539 NA NA
"KRT18P55" 0.647432001738292 1.88434003279582 1.60286373488793 1.1756083762963 0.239751406787238 NA NA
"MIR4443" 0 NA NA NA NA NA NA
"LINC01915" 0.504494400503542 -2.51586190347608 1.84920604286139 -1.36050923756615 0.173668831676528 NA NA
"RN7SL518P" 0 NA NA NA NA NA NA
"ARHGAP44-AS1" 0.121273386498237 0 5.20119495294302 0 1 NA NA
"MIR3156-2" 0 NA NA NA NA NA NA
"MIR1269B" 0 NA NA NA NA NA NA
"MIR4435-1" 0 NA NA NA NA NA NA
"MIR4436A" 0 NA NA NA NA NA NA
"LINC01892" 0 NA NA NA NA NA NA
"MIR548V" 0 NA NA NA NA NA NA
"MIR5697" 0.495511244665162 -0.991301132378946 2.03595925895094 -0.486896350219567 0.626331785516237 NA NA
"MIR4304" 0 NA NA NA NA NA NA
"MIR5690" 0.03921437403047 -0.556708446099217 5.20119495300769 -0.107034720122784 0.91476143528776 NA NA
"FCGR1CP" 0 NA NA NA NA NA NA
"DSEL-AS1" 0.743781299337999 -0.0604610542521586 1.50741546175875 -0.0401090845795206 0.968006159184102 NA NA
"RN7SL475P" 0 NA NA NA NA NA NA
"MIR3180-1" 0 NA NA NA NA NA NA
"MIR4421" 0 NA NA NA NA NA NA
"MIR3164" 0 NA NA NA NA NA NA
"H3P41" 0.03921437403047 -0.556708446099217 5.20119495300769 -0.107034720122784 0.91476143528776 NA NA
"AA06" 0 NA NA NA NA NA NA
"ELOCP27" 0.298131277796839 -1.03761900462653 2.87510151179799 -0.360898215373841 0.718175537734592 NA NA
"LINC01903" 0.040026887447641 0 5.20119495300769 0 1 NA NA
"MIR3918" 0 NA NA NA NA NA NA
"RN7SL652P" 0.081263547681529 0 5.20119495300769 0 1 NA NA
"MIR1268B" 0.905203461516749 -0.0415021130608694 1.32742091947994 -0.0312652245055239 0.97505802366613 NA NA
"PIGPP4" 0 NA NA NA NA NA NA
"MIR3143" 0 NA NA NA NA NA NA
"RN7SL605P" 0.0381543460698251 0 5.20119495300769 0 1 NA NA
"WDR45BP1" 0 NA NA NA NA NA NA
"MIR3978" 0 NA NA NA NA NA NA
"MIR5708" 0 NA NA NA NA NA NA
"NPM1P45" 0 NA NA NA NA NA NA
"MIR4756" 0 NA NA NA NA NA NA
"MIR3659" 0 NA NA NA NA NA NA
"MIR5707" 0 NA NA NA NA NA NA
"MIR4471" 0 NA NA NA NA NA NA
"MIR4695" 0 NA NA NA NA NA NA
"MIR4539" 0 NA NA NA NA NA NA
"MIR548AG2" 0 NA NA NA NA NA NA
"MIR3139" 0 NA NA NA NA NA NA
"BNIP3P3" 0 NA NA NA NA NA NA
"MIR3612" 0 NA NA NA NA NA NA
"MIR3929" 0.417619338829605 0.431584453942145 4.23395136971754 0.101934201944067 0.918808902121021 NA NA
"TUFMP1" 0 NA NA NA NA NA NA
"RN7SL279P" 0 NA NA NA NA NA NA
"MIR548AK" 0 NA NA NA NA NA NA
"MIR3151" 0 NA NA NA NA NA NA
"MIR3690" 0 NA NA NA NA NA NA
"MIR4664" 0.039668144832752 0 5.20119495300769 0 1 NA NA
"MIR548AJ1" 0 NA NA NA NA NA NA
"MIR4508" 0 NA NA NA NA NA NA
"RN7SL708P" 0 NA NA NA NA NA NA
"MIR4267" 0 NA NA NA NA NA NA
"SYPL1P2" 1.09678486595901 1.33060435983759 1.46244442301049 0.90984952241706 0.362901873495445 NA NA
"RN7SL378P" 2.98146295892403 0.0391538983707467 0.806203801977682 0.0485657575351283 0.96126535927628 NA NA
"MIR4460" 0 NA NA NA NA NA NA
"LINC01970" 5.0273122793311 -0.838697192903245 0.628489756593286 -1.33446437925955 0.182051713286307 NA NA
"MIR4774" 0.0433644313064845 0.8858434817607 5.20119495300769 0.170315377478486 0.864762118460085 NA NA
"LARP7P3" 0 NA NA NA NA NA NA
"MIR548AE2" 0 NA NA NA NA NA NA
"SNORD53B" 0.0401636681798034 0 5.20119495300769 0 1 NA NA
"MIR4681" 0 NA NA NA NA NA NA
"MIR4284" 0 NA NA NA NA NA NA
"MIR3144" 0 NA NA NA NA NA NA
"RN7SL648P" 0.852385350167115 -0.934708334577324 1.71053398589359 -0.546442422241045 0.584761856073555 NA NA
"SNORA74C-1" 0.205186430466147 0.405020887393944 3.53115282749751 0.11469933678316 0.908683439630084 NA NA
"MIR4438" 0 NA NA NA NA NA NA
"RN7SL339P" 0 NA NA NA NA NA NA
"LINC02978" 0.125068743462474 -0.556673752619466 5.20119495300769 -0.107028049832579 0.914766727012109 NA NA
"MIR4427" 0 NA NA NA NA NA NA
"RN7SL375P" 0.500213929192106 -0.0756909909458274 1.9992279721687 -0.0378601100022225 0.969799217837328 NA NA
"KYNUP2" 0 NA NA NA NA NA NA
"LINC02958" 0.296974108684473 -0.589709221405094 3.25677964254993 -0.181071268593222 0.856311636139991 NA NA
"RN7SL444P" 0.361102097290297 0.405040924521458 2.55902590601823 0.158279337293498 0.87423668934625 NA NA
"LINC01900" 0.0791277739148163 0 5.20119495297845 0 1 NA NA
"ZNF488" 5.81374933826827 -0.653534627094409 0.573243333013145 -1.14006494180966 0.254259246357404 NA NA
"CXADRP3" 0 NA NA NA NA NA NA
"MIR4506" 0 NA NA NA NA NA NA
"MIR3670-3" 0 NA NA NA NA NA NA
"RN7SL624P" 0 NA NA NA NA NA NA
"LINC01906" 0 NA NA NA NA NA NA
"CYP4F35P" 0 NA NA NA NA NA NA
"NOS2P1" 0 NA NA NA NA NA NA
"MIR4330" 0 NA NA NA NA NA NA
"RNASEH1P1" 0.710389376909281 -1.5774718051079 1.6829848220318 -0.937306019910197 0.348601167268945 NA NA
"MIR3118-4" 0 NA NA NA NA NA NA
"RN7SL49P" 0.170327810762397 -1.03759428242688 4.25015450247673 -0.244130956138709 0.807129398213762 NA NA
"MIR4292" 1.29536960839009 2.13483391456621 1.25016096790882 1.70764723053001 0.0877018190676065 NA NA
"MIR3907" 0 NA NA NA NA NA NA
"RN7SL300P" 0 NA NA NA NA NA NA
"RN7SL376P" 0.416767991281595 1.36578838924492 1.87613062698537 0.727981500648232 0.466624910685544 NA NA
"MIR3177" 0 NA NA NA NA NA NA
"MIR4422" 0.0789208982690007 0 5.20119495300769 0 1 NA NA
"MIR3939" 0.370302157392453 -1.03763374452523 2.14772202521933 -0.483132236081281 0.629001846489355 NA NA
"MIR548AG1" 0 NA NA NA NA NA NA
"MIR3123" 0 NA NA NA NA NA NA
"CCND3P2" 0 NA NA NA NA NA NA
"MIR548X" 0 NA NA NA NA NA NA
"LINC01029" 0 NA NA NA NA NA NA
"MIR4276" 0 NA NA NA NA NA NA
"MIR4287" 0 NA NA NA NA NA NA
"MIR3689D1" 0 NA NA NA NA NA NA
"MIR4797" 0 NA NA NA NA NA NA
"MIR4514" 0 NA NA NA NA NA NA
"MIR5704" 0 NA NA NA NA NA NA
"MIR4495" 0.544659784402107 -0.640136929952653 1.72016636635081 -0.372136638917461 0.709791118252066 NA NA
"GPR160P2" 0.0859670160722414 -0.556691099359339 5.20119495300769 -0.107031384977681 0.914764081149463 NA NA
"MIR4516" 0 NA NA NA NA NA NA
"MIR3174" 0 NA NA NA NA NA NA
"MIR3689A" 0 NA NA NA NA NA NA
"MIR4289" 0 NA NA NA NA NA NA
"MIR4489" 0 NA NA NA NA NA NA
"MIR3914-1" 0 NA NA NA NA NA NA
"MIR4748" 0.0806105140868002 0 5.20119495300769 0 1 NA NA
"PDLIM1P2" 0 NA NA NA NA NA NA
"RN7SL73P" 0.0396598783360183 0 5.20119495300769 0 1 NA NA
"RN7SL783P" 0 NA NA NA NA NA NA
"DSCAS" 1.99436822093039 0.0447068074317081 0.91177262693778 0.0490328466888258 0.96089311954 NA NA
"RN7SL311P" 0.0841486663697149 0 5.20119495300769 0 1 NA NA
"RN7SL357P" 0 NA NA NA NA NA NA
"MIR4696" 0 NA NA NA NA NA NA
"RN7SL96P" 0 NA NA NA NA NA NA
"MIR3685" 0.118072093033067 -0.0759271906473613 5.20119495300769 -0.0145980282095473 0.98835287234677 NA NA
"RN7SL543P" 0.165330054589791 1.85975355586191 4.95431300753926 0.375380714345626 0.707377345734699 NA NA
"MIR4280" 0 NA NA NA NA NA NA
"MIR5692C1" 0 NA NA NA NA NA NA
"MIR5195" 0 NA NA NA NA NA NA
"MIR3146" 0 NA NA NA NA NA NA
"LINC00668" 0.0807934396468166 0 5.20119495300769 0 1 NA NA
"ARL2BPP1" 0 NA NA NA NA NA NA
"UBE2CP2" 0.0825042501859968 -0.556691099359342 5.20119495300769 -0.107031384977682 0.914764081149462 NA NA
"RN7SL577P" 1.02339608588104 0.50425666121293 1.34435591677721 0.375091636760727 0.707592316633077 NA NA
"LINC01387" 0.0829283182638927 0.885860828500578 5.20119495300769 0.170318712623589 0.864759495716638 NA NA
"MIR4749" 0 NA NA NA NA NA NA
"MIR4445" 0 NA NA NA NA NA NA
"MIR4319" 0 NA NA NA NA NA NA
"GACAT2" 1.51909776589418 0.121143581184428 1.07474992566995 0.112717924692027 0.910254189967937 NA NA
"MIR4266" 0 NA NA NA NA NA NA
"MIR4725" 0 NA NA NA NA NA NA
"MIR544B" 0 NA NA NA NA NA NA
"GREB1L-DT" 2.465380436731 -0.66270076444574 0.908197105257051 -0.729688258869943 0.465580759550912 NA NA
"MIR4735" 0 NA NA NA NA NA NA
"MIR4519" 0 NA NA NA NA NA NA
"ESRG" 0.320598855059866 0.885936532700114 2.85768668563708 0.310018777479312 0.756546677012502 NA NA
"MIR5694" 0 NA NA NA NA NA NA
"MIR3671" 2.48019696855992 0.576656614152304 0.92090205857607 0.626186692474062 0.531192494736065 NA NA
"MIR4488" 0 NA NA NA NA NA NA
"GATA6-AS1" 0.822863047642002 1.81293605492121 1.61867178179603 1.12001461649602 0.262707533487772 NA NA
"MIR4764" 0.0399004315691108 0.8858434817607 5.20119495300769 0.170315377478486 0.864762118460085 NA NA
"LINC02079" 0.0452827625975198 -0.556708446099216 5.20119495300769 -0.107034720122784 0.91476143528776 NA NA
"MIR4309" 0 NA NA NA NA NA NA
"MIR548Z" 0.03921437403047 -0.556708446099217 5.20119495300769 -0.107034720122784 0.91476143528776 NA NA
"MIR4477B" 0 NA NA NA NA NA NA
"MIR3609" 0 NA NA NA NA NA NA
"SLC9A3R1-AS1" 0.477896993513138 0.405042268965976 2.11646969070455 0.191376361657767 0.848230738449482 NA NA
"MIR4659A" 0 NA NA NA NA NA NA
"MIR4509-2" 0 NA NA NA NA NA NA
"MIR4690" 0 NA NA NA NA NA NA
"MIR3649" 0 NA NA NA NA NA NA
"MIR4500" 0 NA NA NA NA NA NA
"RN7SL140P" 0 NA NA NA NA NA NA
"MIR4771-2" 0.496210641548664 -0.973900397151457 1.96364531581115 -0.495965533749742 0.619918728288027 NA NA
"POLRMTP1" 3.64308621720004 0.0866679456435403 0.735833768689719 0.117781962898859 0.906240421579138 NA NA
"MIR3617" 0 NA NA NA NA NA NA
"MIR5693" 0 NA NA NA NA NA NA
"RN7SL574P" 2.59361304580493 -0.61482229552381 0.805043296134453 -0.763713328806015 0.445038096026007 NA NA
"MIR4432" 0 NA NA NA NA NA NA
"SNORA59B" 2.33291841603248 0.335449378197389 0.914512684768297 0.366806698020137 0.713763211085192 NA NA
"RASSF5" 5.54669253509524 -0.345866252739706 0.620697443713756 -0.55722197061151 0.577375780391466 NA NA
"MIR5192" 0.0416036693455106 0 5.20119495300769 0 1 NA NA
"MIR5700" 0 NA NA NA NA NA NA
"MIR4326" 0 NA NA NA NA NA NA
"MIR4525" 0 NA NA NA NA NA NA
"MIR4440" 0 NA NA NA NA NA NA
"MIR4423" 0 NA NA NA NA NA NA
"FBXO36P1" 0 NA NA NA NA NA NA
"MIR5587" 0 NA NA NA NA NA NA
"ZNF415P1" 0.0417550651158909 0 5.20119495300769 0 1 NA NA
"RN7SL366P" 0 NA NA NA NA NA NA
"SRP68P1" 0 NA NA NA NA NA NA
"MIR4759" 0 NA NA NA NA NA NA
"MIR4435-2" 0 NA NA NA NA NA NA
"MIR4533" 0 NA NA NA NA NA NA
"MIR4654" 0 NA NA NA NA NA NA
"RHOT1P1" 0 NA NA NA NA NA NA
"MIR5190" 0.0396433449721266 0.8858434817607 5.20119495300769 0.170315377478486 0.864762118460085 NA NA
"MIR5583-1" 0 NA NA NA NA NA NA
"MIR4711" 0 NA NA NA NA NA NA
"MIR3646" 0 NA NA NA NA NA NA
"RN7SL785P" 0.0392478119149137 0 5.20119495300769 0 1 NA NA
"RN7SL612P" 2.51943094753932 -0.136050774719052 0.795733660591421 -0.17097526654576 0.864243213649128 NA NA
"YWHAEP2" 0 NA NA NA NA NA NA
"RN7SL557P" 0.0433821141705393 0 5.20119495300769 0 1 NA NA
"MIR3147" 0 NA NA NA NA NA NA
"MIR4666A" 0 NA NA NA NA NA NA
"MIR4282" 0.122256366537028 -0.556673752619461 5.20119495300769 -0.107028049832578 0.91476672701211 NA NA
"EIF4A3P1" 6.05470796045308 0.281297996854314 0.484150300104723 0.581013781863749 0.561231165043055 NA NA
"RN7SL804P" 0.905558209610778 -1.97560186603159 1.63518146024155 -1.20818509386705 0.226976074085812 NA NA
"RN7SL480P" 0.0419370968327329 0 5.20119495300769 0 1 NA NA
"MIR3186" 0 NA NA NA NA NA NA
"MIR1260B" 0.039668144832752 0 5.20119495300769 0 1 NA NA
"MIR4661" 0 NA NA NA NA NA NA
"RN7SL163P" 0 NA NA NA NA NA NA
"PNLIPRP2" 0.250407665531701 1.32058023993607 2.93497663223481 0.449945742474457 0.652749563655181 NA NA
"SS18L2P2" 0 NA NA NA NA NA NA
"MIR5585" 0.163199113649594 0.405004519567216 4.30789679353233 0.0940144434693213 0.925097683325711 NA NA
"MIR5589" 0 NA NA NA NA NA NA
"MIR3926-1" 0.9424745238827 1.64690203720138 1.33535276183528 1.23330859400621 0.217460652765916 NA NA
"RN7SL371P" 0 NA NA NA NA NA NA
"MIR3156-3" 0 NA NA NA NA NA NA
"MIR3167" 0 NA NA NA NA NA NA
"CTSLP2" 0 NA NA NA NA NA NA
"MIR4323" 0 NA NA NA NA NA NA
"NPM1P2" 0 NA NA NA NA NA NA
"MIR3611" 0 NA NA NA NA NA NA
"MIR3178" 0 NA NA NA NA NA NA
"MIR3176" 0 NA NA NA NA NA NA
"NARF-IT1" 1.18999636623563 -2.13093197888501 1.62221572656283 -1.31359346601827 0.188983048729462 NA NA
"MIR5091" 0 NA NA NA NA NA NA
"GRAMD4P7" 0 NA NA NA NA NA NA
"MIR4279" 0 NA NA NA NA NA NA
"MIR4644" 0.211098758234682 -1.03759240280552 4.01328782017792 -0.258539244952413 0.795990765052407 NA NA
"COX6CP3" 0.0381543460698251 0 5.20119495300769 0 1 NA NA
"MIR4475" 0 NA NA NA NA NA NA
"LINC01909" 5.36297941318631 -0.765809330421873 0.588674239034387 -1.30090511804635 0.193290934040811 NA NA
"MIR4428" 0 NA NA NA NA NA NA
"KLF14" 1.40279385009292 -0.241654685014348 1.07883305300295 -0.223996367502552 0.822760129740346 NA NA
"RN7SL138P" 1.08062023907571 -1.96634975124314 1.52138877904439 -1.292470260283 0.196194338613198 NA NA
"MIR4743" 0 NA NA NA NA NA NA
"LINC01910" 0.0401636681798034 0 5.20119495300769 0 1 NA NA
"UBL5P2" 1.74541092234258 0.227592779371045 0.846645764243076 0.268817005863744 0.788070506100547 NA NA
"MIR3683" 0 NA NA NA NA NA NA
"LINC02974" 0.202945464933198 -1.03760782262472 3.54260880518155 -0.292893706216468 0.76960339971783 NA NA
"LINC02933" 2.82162974956274 -0.071283341594601 0.756245974925959 -0.0942594657797418 0.924903048126909 NA NA
"DYNLL2-DT" 0.0853192110032722 0 5.20119495300769 0 1 NA NA
"MIR3180-3" 0 NA NA NA NA NA NA
"ARIH2P1" 0.117065248971826 -0.556673752619461 5.20119495300769 -0.107028049832578 0.91476672701211 NA NA
"MIR744" 0.991833547999278 -1.10487346272957 1.55417142937775 -0.71090836045798 0.477141024857639 NA NA
"MIR3118-1" 0 NA NA NA NA NA NA
"LIVAR" 1.68821469048004 0.325444377621684 1.10890277660461 0.293483238105123 0.769152809775586 NA NA
"MIR4518" 0 NA NA NA NA NA NA
"MIR5093" 0 NA NA NA NA NA NA
"RN7SL510P" 0 NA NA NA NA NA NA
"LINC01927" 0.121569533723597 0.885878175240456 5.20119495300769 0.170322047768692 0.864756872974681 NA NA
"MIR4668" 0 NA NA NA NA NA NA
"RN7SL703P" 0.288358230288181 -1.88988685360205 2.87415037575901 -0.657546268122091 0.5108297309623 NA NA
"MIR5692A1" 0 NA NA NA NA NA NA
"MIR3909" 0 NA NA NA NA NA NA
"MIR4293" 0 NA NA NA NA NA NA
"MIR4663" 0 NA NA NA NA NA NA
"MIR3665" 0 NA NA NA NA NA NA
"MIR4503" 0 NA NA NA NA NA NA
"MIR4536-2" 0 NA NA NA NA NA NA
"MIR4281" 0 NA NA NA NA NA NA
"MIR4776-1" 0 NA NA NA NA NA NA
"LINC02074" 0.417121155223058 -0.994316938789325 2.4861442304493 -0.399943384865339 0.689198216578665 NA NA
"MIR3657" 0 NA NA NA NA NA NA
"MIR5002" 0.247383771094398 0.405029206985699 2.9943220808916 0.13526574498128 0.892401767666354 NA NA
"PIK3R5-DT" 0.203702028655338 -1.03760794801856 3.53872246273332 -0.293215407239682 0.769357508121941 NA NA
"MIR4740" 0 NA NA NA NA NA NA
"MIR4273" 0 NA NA NA NA NA NA
"CBX3P2" 0.0793362896655039 0 5.20119495297749 0 1 NA NA
"MIR3157" 0 NA NA NA NA NA NA
"MIR4636" 0 NA NA NA NA NA NA
"MIR4424" 0.203155614317452 -0.0758795238455273 3.54152737193235 -0.0214256494096008 0.982906112989796 NA NA
"RN7SL118P" 2.9429231200205 -0.749757190534725 0.81634882959699 -0.918427470404852 0.358395114491423 NA NA
"MIR4451" 0 NA NA NA NA NA NA
"MIR3163" 0 NA NA NA NA NA NA
"MIR4719" 0 NA NA NA NA NA NA
"MIR5580" 0 NA NA NA NA NA NA
"TBC1D3P5" 0 NA NA NA NA NA NA
"MIR4264" 0 NA NA NA NA NA NA
"MIR4746" 0 NA NA NA NA NA NA
"RN7SL493P" 0 NA NA NA NA NA NA
"ARHGAP28-AS1" 3.42558212183626 -0.28077496278789 0.727730041586191 -0.385822965581992 0.69962778566366 NA NA
"NARF-AS1" 0.0434643257749089 -0.556708446099217 5.20119495300769 -0.107034720122784 0.91476143528776 NA NA
"MIR3713" 0 NA NA NA NA NA NA
"MIR3179-3" 0 NA NA NA NA NA NA
"MIR4259" 0.0853192110032722 0 5.20119495300769 0 1 NA NA
"MIR2392" 0 NA NA NA NA NA NA
"MIR3196" 0 NA NA NA NA NA NA
"RN7SL220P" 1.28862784867007 -0.677199912211086 1.19403061635372 -0.56715456281941 0.570609175253819 NA NA
"RN7SL616P" 0 NA NA NA NA NA NA
"MIR5197" 0 NA NA NA NA NA NA
"MIR4641" 0 NA NA NA NA NA NA
"RDM1P2" 1.08090804026697 0.339606754312694 1.16673142700714 0.29107534643499 0.770993694662862 NA NA
"ATG12P1" 4.88016454372237 -0.302674624805849 0.609245004784385 -0.496802800891189 0.619328119889502 NA NA
"MIR5681A" 0 NA NA NA NA NA NA
"RN7SL162P" 1.7320376456989 -0.252962580948173 1.0573786675363 -0.239235563109645 0.810922927792025 NA NA
"RDM1P1" 0.79254505050249 -0.0843168956358022 1.36151843420678 -0.0619285743897584 0.950619712092113 NA NA
"MIR4479" 0 NA NA NA NA NA NA
"MIR3201" 0 NA NA NA NA NA NA
"MIR3934" 0 NA NA NA NA NA NA
"MIR3689F" 0 NA NA NA NA NA NA
"MIR4452" 0 NA NA NA NA NA NA
"MIR4715" 0 NA NA NA NA NA NA
"MIR4268" 0 NA NA NA NA NA NA
"RAC1P1" 0 NA NA NA NA NA NA
"MIR4650-1" 0 NA NA NA NA NA NA
"MTCYBP13" 0 NA NA NA NA NA NA
"MIR4318" 0 NA NA NA NA NA NA
"MIR4706" 0 NA NA NA NA NA NA
"MIR3619" 0 NA NA NA NA NA NA
"SPDYE22P" 0.36207336510398 1.27395306035547 2.47174165253281 0.515407044684482 0.606268610738679 NA NA
"MIR5701-1" 0 NA NA NA NA NA NA
"ATP6V1E1P2" 0 NA NA NA NA NA NA
"RN7SL356P" 0 NA NA NA NA NA NA
"LINC01443" 0 NA NA NA NA NA NA
"MIR3145" 0 NA NA NA NA NA NA
"MIR4530" 0 NA NA NA NA NA NA
"EIF1P5" 4.0293750767313 0.0912336853711533 0.688479523110657 0.132514740538608 0.894577164577971 NA NA
"MIR4418" 0 NA NA NA NA NA NA
"RN7SL377P" 0.581482676139039 -0.575111181746406 2.14091776731956 -0.268628338054501 0.788215702971804 NA NA
"MIR5579" 0 NA NA NA NA NA NA
"BOLA2P1" 0.283395785888239 0.885932711147475 3.3078126329517 0.267830379000917 0.788829885654786 NA NA
"MIR4254" 0 NA NA NA NA NA NA
"MIR3166" 0 NA NA NA NA NA NA
"MIR4527" 0 NA NA NA NA NA NA
"MIR4478" 0 NA NA NA NA NA NA
"MIR4512" 0.444833086073505 0.320096718880555 2.21389799728952 0.144585125092688 0.885038442272069 NA NA
"MIR4713" 0 NA NA NA NA NA NA
"MIR4766" 0.486365609228116 1.31491576323164 2.40610450496744 0.546491542872294 0.584728099515854 NA NA
"LINC01887" 0.0835101302317818 0 5.20119495297289 0 1 NA NA
"LONRF2P1" 0 NA NA NA NA NA NA
"RN7SL176P" 0 NA NA NA NA NA NA
"MIR4703" 0 NA NA NA NA NA NA
"COP1P1" 0.250773168973717 -1.03760619099502 3.37485891628572 -0.307451723681824 0.75849956350469 NA NA
"MIR3692" 0 NA NA NA NA NA NA
"MIR4742" 0 NA NA NA NA NA NA
"MIR4642" 0.0452827625975198 -0.556708446099216 5.20119495300769 -0.107034720122784 0.91476143528776 NA NA
"RN7SL202P" 0.0396598783360183 0 5.20119495300769 0 1 NA NA
"MIR3972" 0 NA NA NA NA NA NA
"MIR4754" 0 NA NA NA NA NA NA
"MIR3677" 0 NA NA NA NA NA NA
"MIR4299" 0 NA NA NA NA NA NA
"SETP3" 1.41480617084067 0.673280650909056 1.11055424392028 0.60625642970159 0.54434448626501 NA NA
"MIR3126" 0.0781812335174662 0 5.20119495300769 0 1 NA NA
"MIR3908" 0.0419370968327329 0 5.20119495300769 0 1 NA NA
"MIR3169" 0 NA NA NA NA NA NA
"MIR4739" 0 NA NA NA NA NA NA
"MIR4325" 0 NA NA NA NA NA NA
"MIR5692C2" 0 NA NA NA NA NA NA
"MIR4297" 0 NA NA NA NA NA NA
"MIR4274" 0.0433679758346574 0 5.20119495300769 0 1 NA NA
"OR4K8P" 0 NA NA NA NA NA NA
"MIR3945" 0 NA NA NA NA NA NA
"MIR4490" 0 NA NA NA NA NA NA
"MIR4498" 0 NA NA NA NA NA NA
"MIR4437" 0 NA NA NA NA NA NA
"PSMD7P1" 0.129536473205322 -0.556673752619464 5.20119495300769 -0.107028049832579 0.91476672701211 NA NA
"RN7SL48P" 0.0867642283410786 0 5.20119495297006 0 1 NA NA
"MIR3149" 0.0834650741169631 -0.556691099359343 5.20119495300769 -0.107031384977682 0.914764081149462 NA NA
"MIR4676" 0 NA NA NA NA NA NA
"RN7SL14P" 0 NA NA NA NA NA NA
"MIR5695" 0.0426056900480991 -0.556708446099217 5.20119495300769 -0.107034720122784 0.91476143528776 NA NA
"DSG1-AS1" 0.0433644313064845 0.8858434817607 5.20119495300769 0.170315377478486 0.864762118460085 NA NA
"TBC1D29P" 0.0382869879839473 0 5.20119495300769 0 1 NA NA
"GTF2IP6" 0 NA NA NA NA NA NA
"MIR4757" 0 NA NA NA NA NA NA
"MIR4708" 0 NA NA NA NA NA NA
"MIR3135A" 0.12964351776151 -1.03757643556337 5.20119495300769 -0.199488087821698 0.841880960634437 NA NA
"MIR4645" 0 NA NA NA NA NA NA
"MIR3661" 0.363234913053238 -0.0758605056043139 2.78753877144415 -0.0272141526358081 0.978288927716212 NA NA
"RN7SL524P" 0 NA NA NA NA NA NA
"MIR5680" 0.19735489228116 0 4.72654788911449 0 1 NA NA
"MIR3680-2" 0.573182713745775 -0.0606873514687264 1.88098795889677 -0.0322635512798926 0.974261875927715 NA NA
"MIR4464" 0 NA NA NA NA NA NA
"MIR3194" 0 NA NA NA NA NA NA
"RN7SL619P" 0.0407665521991756 0 5.20119495300769 0 1 NA NA
"MIR4646" 0.0442172622020494 -0.55670844609922 5.20119495300769 -0.107034720122785 0.91476143528776 NA NA
"SH3GL1P1" 0.0830278541706757 0 5.20119495300769 0 1 NA NA
"MIR4444-2" 0 NA NA NA NA NA NA
"MIR3663" 0.0804264305351939 0 5.20119495297632 0 1 NA NA
"LGALS9DP" 0 NA NA NA NA NA NA
"RN7SL7P" 0 NA NA NA NA NA NA
"MIR548H5" 0 NA NA NA NA NA NA
"MIR548AE1" 0 NA NA NA NA NA NA
"PPIAP57" 0 NA NA NA NA NA NA
"IGBP1C" 0.162340477922784 0.405004434345505 4.31508419991461 0.0938578288584774 0.925222093594958 NA NA
"MIR3689E" 0 NA NA NA NA NA NA
"RN7SL712P" 0 NA NA NA NA NA NA
"MIR4482" 0 NA NA NA NA NA NA
"ITM2BP1" 0 NA NA NA NA NA NA
"MIR3910-1" 0 NA NA NA NA NA NA
"RPSAP67" 0.0395638869574082 0 5.20119495300769 0 1 NA NA
"RN7SL123P" 0.0433821141705393 0 5.20119495300769 0 1 NA NA
"RN7SL408P" 0.163967196713437 0 4.30378049297876 0 1 NA NA
"MIR4535" 0 NA NA NA NA NA NA
"MIR4634" 0.0381543460698251 0 5.20119495300769 0 1 NA NA
"AKR1B1P7" 0.161491886306281 0.404993958703888 5.02561226889251 0.0805859937127891 0.935771205372474 NA NA
"CEACAM16-AS1" 4.29492799068415 0.644618345985002 0.628788857058978 1.02517456972769 0.30528082510957 NA NA
"SLC25A6P4" 0 NA NA NA NA NA NA
"LINC01841" 1.65030157443697 0.200682188933994 0.965254055080357 0.207906082215098 0.835302300021446 NA NA
"MRPS5P4" 0 NA NA NA NA NA NA
"hsa-mir-423" 0 NA NA NA NA NA NA
"ACTBP9" 1.51847236077955 0.229701964350992 1.03069460363828 0.222861324334251 0.823643438079574 NA NA
"ZNF230-DT" 4.84884051954956 -1.21219958217699 0.730643187330825 -1.65908558814513 0.097098546928531 NA NA
"MADCAM1-AS1" 1.80460527380217 -0.87472887117745 1.31225665253184 -0.666583682002879 0.50503809513106 NA NA
"RPSAP66" 0.0779468663199657 0 5.20119495300769 0 1 NA NA
"RPL35P10" 2.64985273352999 0.0958820562748225 0.809606418679891 0.118430454678415 0.905726596230339 NA NA
"MRPL37P1" 1.4823935391657 0.399426382869481 0.977159258791851 0.408762828858959 0.682713720898854 NA NA
"LINC01538" 0 NA NA NA NA NA NA
"LDLRAD4-AS2" 0.212387017627716 0.405021071533974 3.49543998565731 0.115871270339608 0.907754565243251 NA NA
"CEP192-DT" 1.96933952103232 -0.670195893031541 0.988196916143978 -0.67820075339508 0.497644414938611 NA NA
"OR4F8P" 0 NA NA NA NA NA NA
"FARSA-AS1" 0.0815969751687513 0 5.20119495300769 0 1 NA NA
"LINC01180" 0.290786265980224 -1.0376184889043 2.89299880011046 -0.35866537133188 0.719845436700488 NA NA
"POLR3GP2" 0 NA NA NA NA NA NA
"FTLP5" 1.14567922161424 1.33093957545222 1.3109169171969 1.01527378126917 0.309975338796941 NA NA
"DHX40P1" 3.11787739920127 -0.0743544145400034 0.683090026627839 -0.108850095363072 0.913321389485435 NA NA
"LINC01929" 0.0419370968327329 0 5.20119495300769 0 1 NA NA
"LINC01532" 0 NA NA NA NA NA NA
"NTF6A" 0 NA NA NA NA NA NA
"LRRC37A16P" 0.862847093796159 -0.10823363048956 1.6904673858221 -0.0640258613666921 0.948949634657206 NA NA
"TCF4-AS1" 0 NA NA NA NA NA NA
"E2F3P1" 0 NA NA NA NA NA NA
"CTB-30L5.1" 0.631485291113067 -0.574178305018314 2.09532137630795 -0.274028753541397 0.784062524971543 NA NA
"UXT-AS1" 4.52559935778809 0.240986208425739 0.620863796021713 0.388146659492626 0.697907504136822 NA NA
"LINC02080" 0.959315548651883 -0.528367914534994 1.37270355125386 -0.384910430261779 0.700303777948938 NA NA
"PLEKHB2P1" 0 NA NA NA NA NA NA
"MIX23P3" 0.735736011320977 -0.0758520354463673 1.81486250242852 -0.0417949212928624 0.966662183698305 NA NA
"DOCK6-AS1" 3.02081444207467 0.502107471818775 0.78631164472055 0.638560391658984 0.523108955044914 NA NA
"KRT18P61" 6.07331161928541 0.476310881093935 0.517269978327233 0.920816790168737 0.357146087442707 NA NA
"CTBP2P7" 0.163882717576068 0 4.30221140021131 0 1 NA NA
"SLC14A2-AS1" 0.366277101128357 2.4016636738625 2.6785983217096 0.896612102829083 0.369925937640429 NA NA
"NTF6G" 0 NA NA NA NA NA NA
"PCAT19" 4.58641390123472 -0.224459035913057 0.586806929855789 -0.382509177197718 0.702083723094743 NA NA
"PMM2P2" 0 NA NA NA NA NA NA
"RPL10P15" 4.76389485833221 -0.125758311481389 0.568908594195992 -0.221051875054053 0.825052041435071 NA NA
"FMNL1-DT" 2.3185076585365 0.715368491140183 1.0084203736337 0.70939511918274 0.47807931575163 NA NA
"SCAT1" 0.162489653200798 -0.556690817549298 4.31383176747786 -0.129047873805884 0.897319767681396 NA NA
"OR1AC1P" 0 NA NA NA NA NA NA
"HMGB3P27" 0.0434643257749089 -0.556708446099217 5.20119495300769 -0.107034720122784 0.91476143528776 NA NA
"LINC01924" 0.202099173333535 0 4.05180626766098 0 1 NA NA
"ZNF222-DT" 0.12613733406256 -0.556674898129533 5.20119495297504 -0.107028270073038 0.914766552289247 NA NA
"LINC01842" 0.286004813159175 -1.03760583537357 3.27515219089105 -0.316811486885827 0.751386647587231 NA NA
"MIR2117HG" 0 NA NA NA NA NA NA
"CTBP2P3" 0.0426056900480991 -0.556708446099217 5.20119495300769 -0.107034720122784 0.91476143528776 NA NA
"OR1M4P" 0 NA NA NA NA NA NA
"TPMTP1" 0.0793197566720367 0 5.20119495297762 0 1 NA NA
"SDHDP1" 0 NA NA NA NA NA NA
"CALM2P1" 0.040026887447641 0 5.20119495300769 0 1 NA NA
"PHF5AP1" 0.119132463359271 0.885878175240456 5.20119495300769 0.170322047768692 0.864756872974681 NA NA
"SNRPCP20" 0 NA NA NA NA NA NA
"PTP4A2P1" 0.162431923065284 0.885905773885727 4.31431626637677 0.205340943775947 0.837305757037387 NA NA
"ATP5MGP7" 0.0399004315691108 0.8858434817607 5.20119495300769 0.170315377478486 0.864762118460085 NA NA
"TYMSP2" 0 NA NA NA NA NA NA
"ZNF45-AS1" 9.17814064147639 -0.480237812763981 0.435294841953449 -1.10324719357768 0.269919831786836 0.479232275973713 NA
"MIR212" 0 NA NA NA NA NA NA
"MIR132" 0 NA NA NA NA NA NA
"LINC01775" 0.123790598795746 -0.556673752619462 5.20119495300769 -0.107028049832578 0.91476672701211 NA NA
"SNRPGP4" 0.166517984530542 -1.03759326573977 4.28059408137892 -0.242394687749867 0.808474350227722 NA NA
"LINC01782" 0 NA NA NA NA NA NA
"LCN6" 0 NA NA NA NA NA NA
"BCAS3-AS1" 0.741058954419265 -1.91787375169156 1.80921659514035 -1.06005757234544 0.289118408206508 NA NA
"LINC01897" 0.0399004315691108 0.8858434817607 5.20119495300769 0.170315377478486 0.864762118460085 NA NA
"WDR7-OT1" 1.07353809721558 0.40926369890152 1.24890306384056 0.327698530615318 0.74313961450056 NA NA
"MALT1-AS1" 8.50107432183302 0.165591667589966 0.454583313913911 0.364271328316564 0.715655407912027 0.846464396064961 NA
"HNRNPA3P16" 0 NA NA NA NA NA NA
"ZNF861P" 0 NA NA NA NA NA NA
"CYP4F10P" 0 NA NA NA NA NA NA
"GCM1P1" 0 NA NA NA NA NA NA
"LINC01255" 0 NA NA NA NA NA NA
"WHSC1L2P" 5.15218891658781 -0.387053591738294 0.589391749542419 -0.656700050583991 0.511373801917613 NA NA
"PPIAP58" 2.69673974524205 -0.355893149496266 0.801595297653171 -0.443981084392853 0.657056259771345 NA NA
"ERVE-1" 0.252067295103974 0.405028913075813 2.98542745307666 0.135668650282694 0.892083231981164 NA NA
"VN1R95P" 0.247362844600952 2.40379316488275 3.26360022545017 0.736546451412008 0.46139820941087 NA NA
"LINC01140" 3.4683010382067 0.158383623020791 0.687666381886187 0.230320439086122 0.817842779406157 NA NA
"KLF2-DT" 0.333233465404514 -0.556725787539072 2.5503582218462 -0.218293172610105 0.827200693667359 NA NA
"TBX2-AS1" 0.445046655793104 1.27987873115557 1.83154839880311 0.698796019800489 0.484679516302779 NA NA
"PIN1-DT" 5.71448895000718 0.608629354122974 0.559313039587876 1.08817301054064 0.276518737144678 NA NA
"MAP4K1-AS1" 0.373605216317996 1.79962866550833 2.493872256734 0.721620227599446 0.470527999420266 NA NA
"CEBPA-DT" 2.58776345477264 0.0314597271410905 0.796982301168353 0.0394735580639262 0.968512834689394 NA NA
"RPL23AP77" 0.620701536222914 -1.31656788166123 1.93227847401669 -0.681355145940447 0.495646797211303 NA NA
"RNFT1-DT" 3.70306578987363 0.0592598584603232 0.671806890609213 0.0882096615689438 0.92971003843118 NA NA
"UCA1-AS1" 0.0433679758346574 0 5.20119495300769 0 1 NA NA
"ZNF566-AS1" 1.03388151423701 0.317570338951386 1.21962138384352 0.260384364490718 0.794567302434359 NA NA
"OR4G1P" 0 NA NA NA NA NA NA
"UFM1P2" 2.23391155087769 -0.889498872867059 0.977422644841243 -0.910045288557373 0.362798626173711 NA NA
"SELENOKP1" 0.66056176340801 1.40337424898012 1.81438551853284 0.773470816783702 0.439243793425196 NA NA
"SNHG22" 9.95928266710251 0.102908611581014 0.392585823668032 0.262130228288714 0.793221042554962 0.892717071533773 NA
"SLC25A1P5" 0.0830077762786111 1.80031150985838 5.16655168141551 0.348455143947216 0.727498395325697 NA NA
"LINC01415" 0.403718296907579 0.885937697904166 2.13204336944471 0.415534557411423 0.677750622771103 NA NA
"BOLA3P2" 0.0407665521991756 0 5.20119495300769 0 1 NA NA
"ASNSP6" 0.443448763159933 0.832790986127919 1.89743059279553 0.438904584594552 0.660730674648122 NA NA
"KIF18B-DT" 0.238431558061974 0.405028822977911 3.02966127715586 0.133687823794658 0.893649433931939 NA NA
"EIF4A2P1" 0.125044767579768 0.404975492296547 5.20119495300769 0.0778620097795724 0.937937819434638 NA NA
"LINC01478" 0.207452686202204 -0.556708437072251 3.52584579386467 -0.157893586282469 0.874540652074301 NA NA
"LINC00906" 0 NA NA NA NA NA NA
"EIF5AP3" 0.335909525835504 1.36332325256171 2.50245728405948 0.544793815761014 0.58589533247941 NA NA
"SH3GL1P3" 0.0832648628755953 1.80453546984715 5.16626093970263 0.349292358808151 0.726869834428861 NA NA
"RPL9P29" 0.161884163827483 -0.0758969480594315 4.31892507370036 -0.0175731106153237 0.985979407984823 NA NA
"SEC24AP1" 0 NA NA NA NA NA NA
"TAF5LP1" 0.123520485510194 0.404975492296544 5.20119495300769 0.0778620097795718 0.937937819434638 NA NA
"ATP5MGP6" 0.0396433449721266 0.8858434817607 5.20119495300769 0.170315377478486 0.864762118460085 NA NA
"GAD3P" 0 NA NA NA NA NA NA
"SMCO4P1" 0 NA NA NA NA NA NA
"MIR122HG" 0.0419370968327329 0 5.20119495300769 0 1 NA NA
"CYP4F9P" 0 NA NA NA NA NA NA
"DM1-AS" 8.83344600589677 -0.0516292436034677 0.516250018925466 -0.100008216388892 0.920337802415618 0.961975349311843 NA
"RPL35AP38" 0.0434643257749089 -0.556708446099217 5.20119495300769 -0.107034720122784 0.91476143528776 NA NA
"TCF4-AS2" 0.285367521353571 -1.50428867474636 2.62540934822125 -0.572973001625647 0.566662974361502 NA NA
"LINC02841" 0 NA NA NA NA NA NA
"LINC01901" 0.482823249811329 -0.914959318379766 2.10380874701566 -0.434906129027971 0.663630565622268 NA NA
"SETBP1-DT" 4.4321574405467 -0.511204537906756 0.684010467468317 -0.747363618277428 0.454844100184758 NA NA
"HEATR6-DT" 8.04218169394653 0.102114066390526 0.474205594983784 0.215337118479208 0.82950449200477 NA NA
"ELOCP29" 0.0433679758346574 0 5.20119495300769 0 1 NA NA
"ZNF56P" 0.453400723874976 0.405040123307308 2.00457087936112 0.202058269666374 0.839871170910498 NA NA
"ZFP28-DT" 5.30182756765613 -0.439007314084708 0.566801983089541 -0.77453383577057 0.438615167059057 NA NA
"LINC01928" 0 NA NA NA NA NA NA
"DYNAPP2" 0 NA NA NA NA NA NA
"DNAH17-AS1" 0.498664852895489 1.65426367615032 1.79789861387522 0.920109545323412 0.357515516728657 NA NA
"MFSD12-AS1" 0.344666643599223 -0.0758474516625717 5.20119495290312 -0.0145826973127082 0.988365103330733 NA NA
"LINC02594" 0.898111327615632 0.177537245927774 1.3665693974925 0.129914548250191 0.896634033999129 NA NA
"SMUG1P1" 0 NA NA NA NA NA NA
"OR1AB1P" 0 NA NA NA NA NA NA
"LINC02073" 1.13791863867775 -0.0758475173209034 1.59098310091714 -0.0476733645235956 0.961976561989803 NA NA
"CLEC4OP" 0 NA NA NA NA NA NA
"UBE2V2P2" 0.081618671844734 -0.556691099359339 5.20119495300769 -0.107031384977681 0.914764081149463 NA NA
"LINC03103" 0 NA NA NA NA NA NA
"APOC4" 0.0765739759678947 0 5.20119495297581 0 1 NA NA
"ZNF571-AS1" 8.77997295941723 0.309816460245144 0.429529637916126 0.721292392646585 0.470729636476652 0.666259775037608 NA
"ARHGAP27P2" 0.0381543460698251 0 5.20119495300769 0 1 NA NA
"NUDT19-DT" 4.30729344063676 0.630494508705479 0.622523853703949 1.01280377443227 0.311153897497447 NA NA
"LINC02979" 0.168474284947999 -0.556693158196059 4.26901811372814 -0.13040309114779 0.896247521092539 NA NA
"GLUD1P4" 0 NA NA NA NA NA NA
"LINC01837" 0.0765739759678947 0 5.20119495297581 0 1 NA NA
"CIRBP-AS1" 4.4969353798199 0.409621804851919 0.633747393951866 0.646348701014194 0.518053554686406 NA NA
"FAM215A" 0.081963984280374 0 5.20119495300769 0 1 NA NA
"NFE2L3P1" 0 NA NA NA NA NA NA
"UQCRFS1-DT" 3.3753816119034 0.306566755120289 0.71923551956461 0.426239732022508 0.66993316852959 NA NA
"ZNF887P" 1.82604187056111 -0.407321313789294 0.92356437319746 -0.441031860485384 0.659189931731358 NA NA
"ADAD1P2" 0 NA NA NA NA NA NA
"HMGN1P31" 0.175379601045146 1.37864954617716 4.85775914523997 0.283803602640133 0.776560893495684 NA NA
"LINC01864" 0.128450109290959 -0.556673752619462 5.20119495300769 -0.107028049832578 0.91476672701211 NA NA
"RPSAP57" 0 NA NA NA NA NA NA
"LINC01836" 5.71595441183784 -0.144188662427705 0.598106343795405 -0.24107529358864 0.809496760997777 NA NA
"LINC00868" 0.249864149994298 1.8500345885478 3.24999762039853 0.569241828651229 0.569192037849194 NA NA
"MTCO2P2" 5.50041135805097 -0.0292554795771717 0.531327969613052 -0.0550610569183427 0.9560898211314 NA NA
"ZSCAN5A-AS1" 3.81741265807275 0.425905800597583 0.6558818916249 0.649363560781396 0.516103411182125 NA NA
"PTPRS-AS1" 0.296181232710188 0.290119104618023 2.83690097023356 0.102266207972053 0.91854537677789 NA NA
"GNA15-DT" 0.0416036693455106 0 5.20119495300769 0 1 NA NA
"STK25P1" 0 NA NA NA NA NA NA
"KRT8P5" 0.0419370968327329 0 5.20119495300769 0 1 NA NA
"DNAAF3-AS1" 0.813981849286681 -2.32388223872514 1.78050981124974 -1.30517800241382 0.191832242805502 NA NA
"ZNF24TR" 0.960216507584545 0.323849876353296 1.24297399139481 0.260544370674953 0.794443893900034 NA NA
"LINC00907" 4.48961119791663 -0.471498718448972 0.639704349559507 -0.737057233976354 0.461087544723693 NA NA
"RPL32P37" 0.283976970469346 0.885933628397069 2.93079294756622 0.302284618615847 0.762435102788818 NA NA
"NDUFA3P1" 0.734362941192524 -0.0544214156609171 1.57324621907413 -0.0345917981566449 0.972405241710256 NA NA
"LINC01926" 0 NA NA NA NA NA NA
"CYP4F24P" 0 NA NA NA NA NA NA
"BRCA1P1" 0.294156074018989 -1.03762560120791 2.61524727540644 -0.396760035261541 0.691544424153448 NA NA
"RPIAP1" 0 NA NA NA NA NA NA
"LINC02959" 0 NA NA NA NA NA NA
"LINC01028" 0 NA NA NA NA NA NA
"ICAM4-AS1" 1.67115723095695 1.38927307379295 0.964143880148269 1.44093957592647 0.149601754099912 NA NA
"SNX33P1" 0 NA NA NA NA NA NA
"HAUS5-DT" 0 NA NA NA NA NA NA
"CGB1" 0.0433821141705393 0 5.20119495300769 0 1 NA NA
"RPL7L1P5" 0.209530072476949 -1.03760888921891 3.50941435706268 -0.295664399711229 0.76748638716289 NA NA
"BNIP3P16" 0.336515484275221 -1.94852874392481 2.7888080276827 -0.698695903261543 0.484742094728689 NA NA
"ASXL3-DT" 0.0417550651158909 0 5.20119495300769 0 1 NA NA
"MAP1LC3P" 0 NA NA NA NA NA NA
"NPM1P1" 0 NA NA NA NA NA NA
"RAB5C-AS1" 0.77033597391264 1.37785188990137 1.78836515534826 0.770453330395521 0.441031028787466 NA NA
"LINC01482" 0.689701523099887 -1.49673344388829 1.81311010129662 -0.825506097405735 0.409084322429926 NA NA
"TSHZ3-AS1" 1.06222698063526 -0.0798448232529982 1.24139363423192 -0.0643186988004819 0.948716464791668 NA NA
"PPIAP56" 0 NA NA NA NA NA NA
"RPL17P45" 0 NA NA NA NA NA NA
"RPLP0P12" 0.814552628057012 -0.414455521187064 1.55910260127466 -0.265829536073009 0.790370494873904 NA NA
"THA1P" 0.336759021699005 -1.54408714940042 2.56906031942864 -0.601031878357698 0.547818753951375 NA NA
"NTF6B" 0 NA NA NA NA NA NA
"LINC03111" 0.120255111082361 0 5.20119495300769 0 1 NA NA
"LDLRAD4-AS1" 0 NA NA NA NA NA NA
"SHC1P2" 0.0852113800961983 -1.03759378230325 5.20119495300769 -0.199491422966801 0.84187835200033 NA NA
"TAF9P3" 0.0419370968327329 0 5.20119495300769 0 1 NA NA
"ERVK-28" 0 NA NA NA NA NA NA
"FRG2LP" 0 NA NA NA NA NA NA
"RDM1P3" 0.12868718683793 0 5.20119495300769 0 1 NA NA
"EDDM13" 0.37004668587794 0.322921108686796 2.25461986963409 0.143226409487469 0.886111373086225 NA NA
"LINC01539" 0.668129773811911 0.498945026980754 1.53625008426991 0.324781122611214 0.745346732673556 NA NA
"SRSF10P1" 4.91540615602989 0.856770300809683 0.593842066430228 1.44275784630752 0.149088697622651 NA NA
"LINC02078" 0.462776830617711 -1.95309047095526 2.08802639924504 -0.935376330328694 0.349594390715543 NA NA
"LINC02565" 0 NA NA NA NA NA NA
"HMGB2P1" 0.168742181334735 -0.556692604489448 4.26270927364545 -0.130595958755913 0.896094939792643 NA NA
"UBE2L4" 1.15941268813417 -0.897387994439607 1.43123989866573 -0.627000403829014 0.530658970447986 NA NA
"SPICP2" 0 NA NA NA NA NA NA
"RUNDC3A-AS1" 2.63180133624503 0.179859661595906 0.895762448474092 0.200789463660027 0.840863201934227 NA NA
"RPS10P27" 0.117395607547936 -0.556673752619461 5.20119495300769 -0.107028049832578 0.91476672701211 NA NA
"EML2-AS1" 5.9559559482063 0.483323272595519 0.480902550721084 1.00503370562457 0.314880620143814 NA NA
"MIR4527HG" 0 NA NA NA NA NA NA
"LINC01801" 8.8997297796179 0.0112126811542196 0.43324433840195 0.0258807332499215 0.979352467538743 0.99061853327711 NA
"LINC01999" 0.334883987313499 -1.50452423753796 2.82055086584816 -0.533415034543451 0.593746312396039 NA NA
"OR7E16P" 0 NA NA NA NA NA NA
"LINC01791" 0.0781812335174662 0 5.20119495300769 0 1 NA NA
"CBARP-DT" 6.84861034583272 0.0510167962739295 0.524313989510999 0.0973019932607753 0.922486573120557 NA NA
"LINC01533" 0.0396433449721266 0.8858434817607 5.20119495300769 0.170315377478486 0.864762118460085 NA NA
"SLC25A36P1" 0 NA NA NA NA NA NA
"LINC01987" 0.416802423720811 -1.03761842676075 2.50710205694138 -0.413871634737766 0.678968118324869 NA NA
"WBP1LP11" 0 NA NA NA NA NA NA
"SMIM22" 1.27912534341482 -0.494283180896721 1.17317384359611 -0.421321344312965 0.673520446264187 NA NA
"NRBF2P1" 0.0407665521991756 0 5.20119495300769 0 1 NA NA
"MAN1A2P1" 0.37818177605465 -0.0758604464364884 2.7638536519599 -0.0274473456229111 0.97810293611057 NA NA
"ARHGEF18-AS1" 8.18399808640983 -0.545042352471928 0.486884811132874 -1.11944825554064 0.262948954177359 NA NA
"VSIG10L-AS1" 0.0382869879839473 0 5.20119495300769 0 1 NA NA
"ZSCAN5DP" 0 NA NA NA NA NA NA
"SNX6P1" 0.169938967898126 -1.03759418041731 4.25321850001666 -0.243955061423072 0.807265624280412 NA NA
"EIF1P6" 2.05742696979191 0.040567523889713 0.959444267052599 0.042282314129966 0.966273643956636 NA NA
"MIR3188" 0 NA NA NA NA NA NA
"OR10B1P" 0.0426056900480991 -0.556708446099217 5.20119495300769 -0.107034720122784 0.91476143528776 NA NA
"MAGEA9B" 0.566342316376745 0.791915823128797 2.05247524999437 0.385834529858992 0.699619220549044 NA NA
"CARD8-AS1" 8.98789310411001 -1.56280343463208 0.556643774614914 -2.80754677569731 0.00499204294014638 0.0286279250727334 NA
"SSX4" 0 NA NA NA NA NA NA
"OR4G4P" 0 NA NA NA NA NA NA
"TPM3P5" 9.29027339261154 -0.185252179199443 0.420485511110266 -0.440567330632383 0.659526258200871 0.80940874446524 NA
"LINC01785" 0 NA NA NA NA NA NA
"ERFL" 1.23699805011881 1.41923875160304 1.08617009644084 1.30664502388125 0.191333297898863 NA NA
"BNIP3P40" 0 NA NA NA NA NA NA
"SRP14P4" 0.208192532582474 -0.556708348429776 3.51604402153494 -0.158333725351579 0.87419383432683 NA NA
"FMR1-AS1" 4.64754439269301 0.262168950940866 0.605072066888288 0.43328549653453 0.664807373367987 NA NA
"OR5AH1P" 0 NA NA NA NA NA NA
"RPL22P5" 0 NA NA NA NA NA NA
"BNIP3P30" 0 NA NA NA NA NA NA
"ZNF649-AS1" 0.65457913810377 -2.27665613828387 1.80227752479186 -1.2632106359684 0.206513491498654 NA NA
"ZNF725P" 0 NA NA NA NA NA NA
"CYP2G2P" 0.329774932438641 0.405037176082691 2.84531202684841 0.142352463371593 0.886801608643054 NA NA
"SLC6A14" 0 NA NA NA NA NA NA
"VN1R84P" 0.0433821141705393 0 5.20119495300769 0 1 NA NA
"PCGF7P" 0.331641510373813 -1.03761581929347 2.83276814917756 -0.366290414411332 0.714148381533682 NA NA
"NIFKP6" 0.158706065379044 -0.556689678925208 4.3460929111776 -0.128089686599537 0.898077997717047 NA NA
"VN1R91P" 0 NA NA NA NA NA NA
"BNIP3P22" 0 NA NA NA NA NA NA
"SMIM17" 4.09003078644786 -0.0217079645617923 0.588917128080782 -0.0368608137320377 0.970595984610594 NA NA
"ZNF114-AS1" 3.77581364260004 -1.01452686975357 0.773559609464599 -1.31150444948354 0.189687391460958 NA NA
"OPN1MW" 0 NA NA NA NA NA NA
"EEF1A1P7" 0.79244966304576 1.51890476925579 1.37920565323689 1.10128954713246 0.270770659060224 NA NA
"ARL14EPL" 0.567182775839176 0.802860557632261 1.76056295319814 0.456024907359223 0.648372067515812 NA NA
"FKBP4P6" 0.120453317982835 0 5.20119495297633 0 1 NA NA
"TCP11X1" 0.0381543460698251 0 5.20119495300769 0 1 NA NA
"IGFL1P2" 0 NA NA NA NA NA NA
"RPS29P30" 0 NA NA NA NA NA NA
"AIRN" 0.547758898499959 -0.418283935657469 1.74686900660332 -0.239447797216802 0.810758370898105 NA NA
"PKMYT1AR" 3.03287351389328 0.427778203234693 0.679364776992012 0.629673803709318 0.528908025285603 NA NA
"SIGLEC29P" 0 NA NA NA NA NA NA
"VN1R78P" 0.247312123102952 0.405028940987051 3.00158511625296 0.134938349338789 0.892660618436036 NA NA
"ARPC1AP2" 0.664996602815951 0.931469853010667 1.60998067434014 0.578559648483008 0.562886338581519 NA NA
"POLR3GP1" 0.0433821141705393 0 5.20119495300769 0 1 NA NA
"CLEC4GP1" 0 NA NA NA NA NA NA
"LINC02560" 0.659223162719477 0.342457998375062 1.67512270220752 0.204437560259772 0.838011581089601 NA NA
"LINC01872" 0 NA NA NA NA NA NA
"SCGB1C2" 0 NA NA NA NA NA NA
"BNIP3P25" 0 NA NA NA NA NA NA
"LRRC2-AS1" 0.246467281296703 0.405029205294849 2.99737037444857 0.135128180603761 0.892510529615907 NA NA
"BNIP3P23" 0 NA NA NA NA NA NA
"SIGLEC20P" 0.039668144832752 0 5.20119495300769 0 1 NA NA
"VN1R81P" 0.425643547851259 -2.52220276860926 2.17060828222839 -1.16197970368929 0.245243709360571 NA NA
"SERTAD3-AS1" 0 NA NA NA NA NA NA
"FENDRR" 0.168309304417829 2.40603084694998 4.87271641018955 0.4937760879986 0.621464322387645 NA NA
"MTCO3P42" 0 NA NA NA NA NA NA
"MTDHP3" 0 NA NA NA NA NA NA
"BNIP3P27" 0.207264101011927 -0.556708311287009 3.52769200468823 -0.157810917321341 0.874605795682715 NA NA
"SSX2B" 0 NA NA NA NA NA NA
"BNIP3P38" 0.0396433449721266 0.8858434817607 5.20119495300769 0.170315377478486 0.864762118460085 NA NA
"NFILZ" 0.286773994130363 2.4465875468653 5.13051767410449 0.47686952901733 0.633455031157575 NA NA
"RPL7AP69" 0 NA NA NA NA NA NA
"IFNL3P1" 0 NA NA NA NA NA NA
"MYREM" 0.535127261216128 -0.566101775583196 1.97877085960859 -0.286087584539816 0.774811040435286 NA NA
"VN1R83P" 0.0832684074037682 0.885860828500578 5.20119495300769 0.170318712623589 0.864759495716638 NA NA
"CYP2T3P" 0 NA NA NA NA NA NA
"LINC02135" 0.0841486663697149 0 5.20119495300769 0 1 NA NA
"MTDHP4" 0 NA NA NA NA NA NA
"VN1R88P" 0 NA NA NA NA NA NA
"VN1R107P" 0.123432075583572 0.885877029724578 5.20119495297503 0.170321827528857 0.864757046170175 NA NA
"ILVBL-AS1" 0.0396433449721266 0.8858434817607 5.20119495300769 0.170315377478486 0.864762118460085 NA NA
"LINC01966" 0 NA NA NA NA NA NA
"SIGLEC18P" 0 NA NA NA NA NA NA
"VN1R80P" 0 NA NA NA NA NA NA
"MAGEA2" 0.371305666974194 0.789562670093036 2.4804540011899 0.318313772282927 0.750246938437974 NA NA
"IGFL2-AS1" 0.0812133981061725 0 5.20119495300769 0 1 NA NA
"TEX13A" 0 NA NA NA NA NA NA
"CTAG1A" 0.699244842214574 0.583086228127496 1.36220597969807 0.428045564927512 0.6686179470937 NA NA
"MIMT1" 0 NA NA NA NA NA NA
"SAXO3" 0 NA NA NA NA NA NA
"LINC00664" 6.53700794302643 0.315250960117185 0.494526238436976 0.637480755548144 0.523811741315858 NA NA
"LETM1P2" 0.0382869879839473 0 5.20119495300769 0 1 NA NA
"WBP1LP6" 0 NA NA NA NA NA NA
"COX6CP7" 0 NA NA NA NA NA NA
"ZNF723" 0 NA NA NA NA NA NA
"BNIP3P26" 0.0417550651158909 0 5.20119495300769 0 1 NA NA
"BNIP3P33" 0 NA NA NA NA NA NA
"ISCA1P7" 0 NA NA NA NA NA NA
"MTCO3P39" 0 NA NA NA NA NA NA
"HSFX2" 2.60083003516356 0.669846941236776 0.753864995659055 0.888550264429207 0.374244830694549 NA NA
"TGFBR1P1" 0 NA NA NA NA NA NA
"COX16P1" 0.208391834076075 -0.0758835703970079 4.02969839078837 -0.0188310794104276 0.984975860430981 NA NA
"SCGB1B2P" 5.09079081515873 0.102153806141163 0.575637705804954 0.177461978447562 0.859145527988236 NA NA
"LINC01081" 1.82249433426866 1.19772332123289 1.29718416413796 0.923325580395778 0.355837561029822 NA NA
"ADGRE4P" 0 NA NA NA NA NA NA
"RPL7P50" 0.201172323284693 -0.556707156674935 3.55179314710274 -0.156739746268459 0.875449961217537 NA NA
"VN1R87P" 0 NA NA NA NA NA NA
"VN1R90P" 0.0395638869574082 0 5.20119495300769 0 1 NA NA
"H3Y2" 0 NA NA NA NA NA NA
"LINC02132" 0 NA NA NA NA NA NA
"LIF-AS2" 7.29444474407129 1.17115906025004 0.447907082783139 2.61473663906555 0.0089296279385102 NA NA
"BNIP3P32" 0 NA NA NA NA NA NA
"OR7A1P" 0 NA NA NA NA NA NA
"SIGLEC31P" 0 NA NA NA NA NA NA
"SIGLEC22P" 0 NA NA NA NA NA NA
"ESPNP" 0.077534799898861 0 5.20119495297467 0 1 NA NA
"IGFL1P1" 0.0396598783360183 0 5.20119495300769 0 1 NA NA
"PNMA6B" 0.0798318130125553 0 5.20119495300769 0 1 NA NA
"PLCE1-AS1" 2.81676896147256 0.393325196479915 0.962299713763033 0.408734608204167 0.682734433143189 NA NA
"CSAG2" 1.90966064931874 1.33657744596305 0.935311349778934 1.42901873935236 0.1529988474496 NA NA
"VN1R92P" 0 NA NA NA NA NA NA
"CSAG3" 1.90984869550022 1.14527787383334 0.953347817241865 1.20132217551696 0.229626251641408 NA NA
"CT45A1" 0 NA NA NA NA NA NA
"LINC01711" 0.366689950987131 0 2.53957515748413 0 1 NA NA
"MRPS17P1" 0.117714655974954 0.885878175240456 5.20119495300769 0.170322047768692 0.864756872974681 NA NA
"CDRT15P7" 0.0795603099051291 0.885860828500578 5.20119495300769 0.170318712623589 0.864759495716638 NA NA
"ERVV-2" 0.0841309835056601 0.885860828500578 5.20119495300769 0.170318712623589 0.864759495716638 NA NA
"KXD1-AS1" 3.37422165243169 0.738972898741036 0.669581860581699 1.1036333900967 0.269752200848645 NA NA
"SPANXN2" 0 NA NA NA NA NA NA
"CDC42EP3P1" 0 NA NA NA NA NA NA
"RPL22P6" 0 NA NA NA NA NA NA
"FAM236B" 0 NA NA NA NA NA NA
"VN1R82P" 0.298401384208342 -0.991458189574767 3.22028660492481 -0.307878866451986 0.75817450733823 NA NA
"DNAJC19P3" 0 NA NA NA NA NA NA
"ZNF818P" 1.01217966529867 0.193318787454536 1.44836533734932 0.13347377382583 0.89381870412564 NA NA
"SLC6A21P" 0 NA NA NA NA NA NA
"KRT18P40" 0.203578676459129 -1.03759008378362 4.05502474786921 -0.255877620556778 0.798045335697364 NA NA
"HOMER3-AS1" 7.38678413299963 0.396360263334603 0.534641720633732 0.741356777890025 0.458477143983989 NA NA
"SIGLEC24P" 0 NA NA NA NA NA NA
"LINC01838" 0 NA NA NA NA NA NA
"BNIP3P24" 0 NA NA NA NA NA NA
"ZNF497-AS1" 6.51825185124705 -0.600069941026651 0.522377281132334 -1.14872901770518 0.250667736591391 NA NA
"BNIP3P18" 0 NA NA NA NA NA NA
"CALR3" 0.208685213349817 -1.0375667671006 4.6577273447683 -0.222762452651083 0.823720392165548 NA NA
"ZNF728" 0 NA NA NA NA NA NA
"LINC02965" 0.122693603975418 0.885878175240456 5.20119495300769 0.170322047768692 0.864756872974681 NA NA
"CT45A3" 0 NA NA NA NA NA NA
"TPRG1LP1" 0 NA NA NA NA NA NA
"LSP1P1" 0 NA NA NA NA NA NA
"FAM90A28P" 0 NA NA NA NA NA NA
"HNRNPA1P52" 0.287899946766497 -0.571363873940535 2.62454967882133 -0.217699774765601 0.827663039181423 NA NA
"BRI3BPP1" 0 NA NA NA NA NA NA
"ZNF209P" 0 NA NA NA NA NA NA
"MAST3-AS1" 0.289672542597134 0.405032217747694 2.89450540136786 0.139931408508095 0.888714185024922 NA NA
"LYPLA2P2" 0.0433644313064845 0.8858434817607 5.20119495300769 0.170315377478486 0.864762118460085 NA NA
"BNIP3P13" 0 NA NA NA NA NA NA
"LINC01082" 0.165480379367968 0.885906037954449 4.28904947996296 0.206550668648873 0.836360790056138 NA NA
"LINC00528" 0.379568186835533 0.877245578035359 2.25097290267024 0.389718408868769 0.696744782432975 NA NA
"RPS27AP19" 0.837380027261727 -0.885951036060852 1.41878700294546 -0.62444259372378 0.532336959777932 NA NA
"ZNF350-AS1" 0.877705604120511 -0.466250006558494 1.37452331463597 -0.339208510757038 0.734452658299674 NA NA
"RPL23AP78" 1.12418350440977 1.94097903393763 1.33474729656005 1.45419214479023 0.145893042221414 NA NA
"SIGLEC21P" 0 NA NA NA NA NA NA
"DNAJC19P2" 0 NA NA NA NA NA NA
"S100A11P8" 0 NA NA NA NA NA NA
"GRAMD1A-AS1" 0.364271520875281 0 2.73544668271354 0 1 NA NA
"FKBP1AP1" 0 NA NA NA NA NA NA
"RAD54L2P1" 0 NA NA NA NA NA NA
"VN1R93P" 0 NA NA NA NA NA NA
"GOLGA2P9" 0 NA NA NA NA NA NA
"VN1R85P" 0 NA NA NA NA NA NA
"PTOV1-AS2" 2.07670490580689 0.194518969811314 0.961111033518184 0.202389695911896 0.839612083195808 NA NA
"LINC01233" 0 NA NA NA NA NA NA
"CYCSP7" 0 NA NA NA NA NA NA
"SPIB" 0.501611004302555 -0.570805225535905 2.00727919908609 -0.28436762847729 0.776128664133774 NA NA
"NXF2" 0.690718488507002 -0.971838569537937 1.75600949222559 -0.553435829271183 0.57996501036804 NA NA
"PLA2G4C-AS1" 0.15985111864798 0 5.04401573547421 0 1 NA NA
"BNIP3P8" 0.0845305745124335 -0.55669109935934 5.20119495300769 -0.107031384977681 0.914764081149463 NA NA
"OPN1MW3" 0 NA NA NA NA NA NA
"NXF2B" 0.201794115200749 -0.556694049009551 4.05187757565061 -0.137391626132772 0.890721249659588 NA NA
"H3Y1" 0 NA NA NA NA NA NA
"ZNF132-DT" 5.58183044162067 1.06454241596088 0.596780984626203 1.78380753305613 0.0744549450915153 NA NA
"ERVK9-11" 2.23678011043134 0.344170915015517 0.825958681109126 0.416692654108741 0.676903228147938 NA NA
"DMRTC1" 9.87257399098881 -0.318366905319777 0.413205612765749 -0.770480592431503 0.441014863049066 0.64131692129309 NA
"ZNF92P2" 0 NA NA NA NA NA NA
"BNIP3P34" 0 NA NA NA NA NA NA
"CYP4F23P" 0 NA NA NA NA NA NA
"ERVV-1" 0 NA NA NA NA NA NA
"CLIC4P2" 0 NA NA NA NA NA NA
"OR7A8P" 0 NA NA NA NA NA NA
"GPR32P1" 0 NA NA NA NA NA NA
"MTDHP5" 0 NA NA NA NA NA NA
"HNRNPMP2" 0 NA NA NA NA NA NA
"SIGLEC27P" 0 NA NA NA NA NA NA
"CRIPTOP7" 0.419125593648792 0.880997202558232 2.42405853471285 0.363438914507315 0.71627703665089 NA NA
"CT45A10" 0 NA NA NA NA NA NA
"OSTCP3" 0.170039640300588 -0.556674641558874 4.92649701478056 -0.112996037527015 0.910033696690265 NA NA
"MTDHP2" 0 NA NA NA NA NA NA
"TP53TG3HP" 0 NA NA NA NA NA NA
"RPL12P41" 1.84456705556888 0.517101435978206 0.956325186939699 0.540717156716287 0.588702551136266 NA NA
"ZNF888-AS1" 1.17933282649859 -0.410075755281758 1.3950938398642 -0.293941341839538 0.768802726576626 NA NA
"NOP53-AS1" 0.381043248820159 -1.32938376844971 2.48034580523787 -0.535967108151767 0.591981282918989 NA NA
"BNIP3P39" 0 NA NA NA NA NA NA
"OR7A18P" 0 NA NA NA NA NA NA
"FKBP4P2" 0 NA NA NA NA NA NA
"ZNF470-DT" 7.92431497475618 -0.183094063764056 0.477789156080638 -0.383211007269397 0.70156331722997 NA NA
"ZIM2" 0 NA NA NA NA NA NA
"CCDC194" 0.998672526979596 -2.925830038252 1.5433612723942 -1.895751882975 0.0579928611879735 NA NA
"WBP1LP7" 0 NA NA NA NA NA NA
"BNIP3P29" 0 NA NA NA NA NA NA
"MARK2P21" 0 NA NA NA NA NA NA
"EXOSC3P2" 0 NA NA NA NA NA NA
"DPPA5P1" 0 NA NA NA NA NA NA
"MIR1470" 0 NA NA NA NA NA NA
"OR7A3P" 0 NA NA NA NA NA NA
"SSX4B" 0 NA NA NA NA NA NA
"ZIM2-AS1" 0.424005926279718 -0.575175239668941 2.14364809733976 -0.268316073138463 0.788456035115438 NA NA
"PLEKHA3P1" 5.74786035211227 -0.07836277654865 0.519857115801264 -0.150739066883538 0.880181554412837 NA NA
"BICRA-AS1" 0.0419370968327329 0 5.20119495300769 0 1 NA NA
"SCGB2B3P" 0 NA NA NA NA NA NA
"CCNYL6" 0 NA NA NA NA NA NA
"RNF225" 0.0419370968327329 0 5.20119495300769 0 1 NA NA
"ZNF628-DT" 0.124690995556687 -0.556673752619464 5.20119495300769 -0.107028049832579 0.91476672701211 NA NA
"VN1R79P" 0 NA NA NA NA NA NA
"MAP2K4P1" 0 NA NA NA NA NA NA
"PTMAP11" 0.286135079951793 0.405033821851728 2.92345939588075 0.138546074018484 0.889808858885443 NA NA
"MKNK1-AS1" 0.205737230631392 -0.556708780292332 3.52846499318082 -0.157776478261295 0.874632934107394 NA NA
"SPACA6-AS1" 0.370213638855294 -0.0849001679830591 2.43434611407861 -0.034875964223844 0.972178646721443 NA NA
"ERBIN-DT" 3.11427120364466 -1.34440322071503 0.96475459476011 -1.39351833929261 0.163463103218773 NA NA
"MEI4" 0.792607698993531 -1.30763723811567 1.64547224376355 -0.794688116479451 0.426794946664682 NA NA
"FARS2-AS1" 0.0419370968327329 0 5.20119495300769 0 1 NA NA
"BMS1P7" 0.252698648015843 -0.542342188944087 2.97308652111439 -0.182417223680663 0.855255310031889 NA NA
"TSPY6P" 0 NA NA NA NA NA NA
"GAS5-AS1" 8.08641505789615 -0.114146996896105 0.44829633501532 -0.254623979676756 0.799013536398111 NA NA
"LDHAL6EP" 0 NA NA NA NA NA NA
"TSNAX-DISC1" 9.15123192121963 -0.423703331974673 0.420716699452308 -1.00709891603127 0.313887242069875 0.525930253305799 NA
"CELF2-DT" 0.0443633467267308 -0.556708446099217 5.20119495300769 -0.107034720122784 0.91476143528776 NA NA
"ST8SIA5-DT" 0.940613456613918 1.40355586764052 1.40835562021455 0.996591945595891 0.318962617094192 NA NA
"VTRNA2-1" 1.5129796894583 -2.26989143678333 1.54611690392611 -1.46812406682787 0.142070525329852 NA NA
"LINC01480" 2.60798933049149 1.48671632542031 0.818425159775838 1.81655745508547 0.0692849029026146 NA NA
"PPP2CA-DT" 1.53086766652261 0.335541635951247 1.0095501286942 0.332367483708069 0.739611788510114 NA NA
"IGHD1OR15-1B" 0 NA NA NA NA NA NA
"IGKV1OR2-11" 0 NA NA NA NA NA NA
"BNIP3P31" 0 NA NA NA NA NA NA
"MRPS35P3" 0 NA NA NA NA NA NA
"GTF3C6P3" 0.0381543460698251 0 5.20119495300769 0 1 NA NA
"DUXAP11" 0 NA NA NA NA NA NA
"MTCO2P22" 0.08436075516399 -0.556691099359339 5.20119495300769 -0.107031384977681 0.914764081149463 NA NA
"IL9RP6" 0 NA NA NA NA NA NA
"MTND6P22" 0.0392478119149137 0 5.20119495300769 0 1 NA NA
"MTCYBP22" 0 NA NA NA NA NA NA
"ACTR3BP1" 0 NA NA NA NA NA NA
"IGKV3OR2-5" 0 NA NA NA NA NA NA
"DUXAP4" 0.0796867657836594 0 5.20119495300769 0 1 NA NA
"NDUFB8P2" 0.830323550302567 0.405047306753711 1.84510548290619 0.219525284871914 0.826240885706712 NA NA
"CORO1CP1" 0 NA NA NA NA NA NA
"IMMP1LP1" 0.0843902341743718 -0.556691099359339 5.20119495300769 -0.107031384977681 0.914764081149463 NA NA
"BNIP3P10" 0.241933134501831 0.885925854434227 3.38936022115751 0.26138439015835 0.793796093579123 NA NA
"TRMT112P7" 0 NA NA NA NA NA NA
"SMIM15P1" 0 NA NA NA NA NA NA
"RPS27P30" 0.124780524258557 0.885878175240456 5.20119495300769 0.170322047768692 0.864756872974681 NA NA
"DPPA3P8" 0 NA NA NA NA NA NA
"XIAPP1" 0.0392478119149137 0 5.20119495300769 0 1 NA NA
"STX8P1" 0.162782325057839 0.885905804661941 4.31137914231425 0.205480839290419 0.837196466737005 NA NA
"PHACTR2P1" 0.123291750323236 1.80455249174027 5.1662597697472 0.349295732728626 0.726867301741604 NA NA
"TIAL1P1" 0 NA NA NA NA NA NA
"MTATP6P2" 0.196627639338096 -0.556707213728873 3.57593679064988 -0.155681502867868 0.876284077954922 NA NA
"TEX101P1" 0 NA NA NA NA NA NA
"COX6CP16" 0.0395638869574082 0 5.20119495300769 0 1 NA NA
"FIGLAP1" 0 NA NA NA NA NA NA
"IGHV3OR16-11" 0 NA NA NA NA NA NA
"BNIP3P9" 0.0407665521991756 0 5.20119495300769 0 1 NA NA
"SMIM15P2" 0 NA NA NA NA NA NA
"SMC2-DT" 3.42776386829336 0.557346299233736 0.780659364060403 0.713943013934836 0.475262417902567 NA NA
"PPIAL4H" 0 NA NA NA NA NA NA
"UNGP3" 0.713548785819362 -1.80233097248309 1.72638979692825 -1.04398842931646 0.29649074297534 NA NA
"MTND4LP5" 0 NA NA NA NA NA NA
"IGHV1OR15-4" 0 NA NA NA NA NA NA
"ADAD1P1" 0.03921437403047 -0.556708446099217 5.20119495300769 -0.107034720122784 0.91476143528776 NA NA
"ATP6V1G1P1" 0 NA NA NA NA NA NA
"SMIM11P2" 0 NA NA NA NA NA NA
"HEATR9" 0 NA NA NA NA NA NA
"RNU1-154P" 0 NA NA NA NA NA NA
"MTCO3P22" 0.0834371086673449 -0.556691099359338 5.20119495300769 -0.107031384977681 0.914764081149463 NA NA
"SFXN4P1" 0 NA NA NA NA NA NA
"PFN1P2" 0.0773687201002952 -0.556691099359339 5.20119495300769 -0.107031384977681 0.914764081149463 NA NA
"MREGP1" 0 NA NA NA NA NA NA
"HSPD1P19" 0 NA NA NA NA NA NA
"DPPA3P3" 0 NA NA NA NA NA NA
"REXO1L4P" 0 NA NA NA NA NA NA
"NRBF2P5" 0.0396598783360183 0 5.20119495300769 0 1 NA NA
"KNOP1P2" 0.246686386285477 -0.0758705806724625 2.99664027435914 -0.0253185480158068 0.979800879495871 NA NA
"PHF5AP4" 0 NA NA NA NA NA NA
"OR7E108P" 0 NA NA NA NA NA NA
"H3P37" 0 NA NA NA NA NA NA
"LAMB2P1" 2.4787524824746 -0.257412809553044 0.821682553085751 -0.313275252816741 0.754071549925405 NA NA
"AZU1P1" 0 NA NA NA NA NA NA
"COPS5P2" 0.0815009837901411 0 5.20119495300769 0 1 NA NA
"RPL34P36" 0 NA NA NA NA NA NA
"IGKV2OR2-7" 0 NA NA NA NA NA NA
"IGHD4OR15-4B" 0 NA NA NA NA NA NA
"PABPC1P5" 0 NA NA NA NA NA NA
"IGHV3OR16-12" 0 NA NA NA NA NA NA
"IGHV3OR16-9" 0 NA NA NA NA NA NA
"IGHV3-29" 0 NA NA NA NA NA NA
"TOMM5P1" 0 NA NA NA NA NA NA
"BNIP3P37" 4.65792454813301 -0.746156855013191 0.641961999376368 -1.16230689003094 0.245110828892416 NA NA
"BNIP3P7" 0 NA NA NA NA NA NA
"MKI67P1" 0.0861543590347824 -0.556691099359342 5.20119495300769 -0.107031384977682 0.914764081149462 NA NA
"COX6CP4" 0 NA NA NA NA NA NA
"IGHV1OR15-1" 0.0395638869574082 0 5.20119495300769 0 1 NA NA
"DPPA3P5" 0 NA NA NA NA NA NA
"QTRT1P1" 0 NA NA NA NA NA NA
"SNRPGP19" 0 NA NA NA NA NA NA
"FAM133EP" 0 NA NA NA NA NA NA
"CSTBP1" 0.0407665521991756 0 5.20119495300769 0 1 NA NA
"PEBP1P2" 1.018279574992 0.554372116695214 1.47496304165174 0.37585492045577 0.707024755587729 NA NA
"ELOCP34" 0 NA NA NA NA NA NA
"GCSHP6" 0.0784621859453837 -0.55669109935934 5.20119495300769 -0.107031384977682 0.914764081149463 NA NA
"LINC01235" 0.128551170001288 0.404975492296548 5.20119495300769 0.0778620097795724 0.937937819434638 NA NA
"IGHV3-30" 0 NA NA NA NA NA NA
"DUXAP3" 0 NA NA NA NA NA NA
"EIF3EP4" 0.121908913356244 0.404975492296547 5.20119495300769 0.0778620097795724 0.937937819434638 NA NA
"APOOP1" 0 NA NA NA NA NA NA
"FOXP1-DT" 3.64432373640373 0.258485859854833 0.64074379048499 0.4034153177812 0.686642720024992 NA NA
"SNX2P1" 0 NA NA NA NA NA NA
"FAM136DP" 0.0395638869574082 0 5.20119495300769 0 1 NA NA
"PRAMEF5" 0 NA NA NA NA NA NA
"PPIAP52" 0.12779498295925 -1.50141442844613 5.20028967046009 -0.288717460678165 0.772797599780175 NA NA
"LEISA1" 0.749854922977434 -0.0749936122279029 1.43254057815112 -0.0523500788540958 0.958249750836212 NA NA
"UBXN2AP1" 0 NA NA NA NA NA NA
"SGO1P1" 0 NA NA NA NA NA NA
"SPCS2P2" 0.0382869879839473 0 5.20119495300769 0 1 NA NA
"NUDT19P6" 0 NA NA NA NA NA NA
"ECM1P1" 0 NA NA NA NA NA NA
"CYP2C61P" 0 NA NA NA NA NA NA
"DPRXP5" 0 NA NA NA NA NA NA
"NUTF2P8" 0 NA NA NA NA NA NA
"HNRNPA1P67" 0.0442172622020494 -0.55670844609922 5.20119495300769 -0.107034720122785 0.91476143528776 NA NA
"MARK2P16" 0 NA NA NA NA NA NA
"RACK1P2" 0 NA NA NA NA NA NA
"GARIN3P1" 0 NA NA NA NA NA NA
"IGHV1OR15-6" 0 NA NA NA NA NA NA
"BUD13P1" 0.409551295065068 -0.075857961773047 2.1638545248666 -0.0350568676874078 0.972034394852818 NA NA
"PRMT1P1" 0.246651524238215 0.885928620200824 3.00138571141379 0.295173198443566 0.76786157487349 NA NA
"UFM1P1" 0 NA NA NA NA NA NA
"MICOS10P2" 1.24039937810518 -1.54455254551251 1.35437614742069 -1.14041623403808 0.25411293268088 NA NA
"BNIP3P15" 0.0392478119149137 0 5.20119495300769 0 1 NA NA
"RNVU1-31" 0.206373966432744 -1.50238272054432 3.52184055209507 -0.426590215633296 0.669677825533493 NA NA
"RPL23AP92" 0.0399004315691108 0.8858434817607 5.20119495300769 0.170315377478486 0.864762118460085 NA NA
"CAPZA1P5" 0.124312334549518 0 5.20119495300769 0 1 NA NA
"THAP5P2" 0.372356006611336 -0.544968180808592 2.30250040462046 -0.236685378953679 0.812900878619999 NA NA
"PRELID3BP8" 0 NA NA NA NA NA NA
"S100A11P9" 0 NA NA NA NA NA NA
"IGKV2OR2-1" 0 NA NA NA NA NA NA
"FBXW7-AS1" 0.289990170316776 0.83467802016804 2.55115240468559 0.327176854912714 0.743534125511629 NA NA
"NEK4P3" 0 NA NA NA NA NA NA
"OOEPP1" 0 NA NA NA NA NA NA
"CD2AP-DT" 4.57148537080145 -0.0813307764511728 0.635335316915242 -0.12801236494464 0.898139187741178 NA NA
"FXYD6P1" 0 NA NA NA NA NA NA
"DDX43P2" 0 NA NA NA NA NA NA
"GAS2L2" 0.238231794182434 -0.556717821211148 3.03035585664052 -0.183713678375823 0.854238077758823 NA NA
"PDHA1P1" 0.0433644313064845 0.8858434817607 5.20119495300769 0.170315377478486 0.864762118460085 NA NA
"MARK2P19" 4.91062669904254 -0.352290260014108 0.572694579111218 -0.615145092801188 0.538458904867573 NA NA
"EEF1A1P18" 0.165281611159462 1.31889503636036 4.25444800887431 0.31000379687548 0.756558069013414 NA NA
"BUB1P1" 0 NA NA NA NA NA NA
"RPL13AP10" 0 NA NA NA NA NA NA
"PDLIM1P1" 0.157749809919329 0.885905351635492 4.35441357582264 0.203449979247349 0.838783338765249 NA NA
"DPRXP6" 0.160392732341314 -1.03756576387284 5.03464199096116 -0.206085311673723 0.836724272094146 NA NA
"LLPHP1" 0 NA NA NA NA NA NA
"C17orf50" 3.2689637337228 -0.0717349477717043 0.758889843866486 -0.0945261665464122 0.924691197603361 NA NA
"CHCHD2P11" 0.0830243096425029 0.885860828500578 5.20119495300769 0.170318712623589 0.864759495716638 NA NA
"NANOGNBP3" 2.09748581104672 0.0326044928072805 0.864724945856485 0.0377050447815943 0.969922853704628 NA NA
"DMAC1P1" 0 NA NA NA NA NA NA
"LINC00221" 0 NA NA NA NA NA NA
"IGHD5OR15-5B" 0 NA NA NA NA NA NA
"USP37P1" 0 NA NA NA NA NA NA
"NF1P1" 0 NA NA NA NA NA NA
"CMPK1P2" 0.0815009837901411 0 5.20119495300769 0 1 NA NA
"HNRNPDLP4" 0 NA NA NA NA NA NA
"BBLNP1" 0 NA NA NA NA NA NA
"MYG1P1" 0 NA NA NA NA NA NA
"CHCHD2P3" 0 NA NA NA NA NA NA
"ATP7BP1" 0 NA NA NA NA NA NA
"VDAC1P5" 0.373592286279505 0.83481324636294 2.07871831151423 0.401599986750887 0.687978439613387 NA NA
"TMEM69P1" 0 NA NA NA NA NA NA
"DDX55P1" 3.12157609532258 0.477797683247278 0.654324886746075 0.73021474947001 0.465258928242764 NA NA
"IGHV3OR16-6" 0 NA NA NA NA NA NA
"RPL12P48" 0 NA NA NA NA NA NA
"SRGAP2D" 2.0841698427459 -0.888249430917266 0.951822419009753 -0.933209192363186 0.350711969479884 NA NA
"RPAP2P1" 1.78883306258047 -1.3229649677978 1.10789820049962 -1.19412141584957 0.232430477083279 NA NA
"ZNF30-AS1" 0.416816202561278 -0.960419028525876 2.10335944020187 -0.456611937155972 0.647949997605589 NA NA
"GCATP1" 0.938759877001278 0.11589637199216 1.2647523095784 0.0916356278730923 0.926987543576873 NA NA
"ATP5PBP8" 0 NA NA NA NA NA NA
"PPP1R14BP4" 0.087581693508534 0.404958145556666 5.20119495300769 0.0778586746344687 0.937940472441651 NA NA
"NUDT19P4" 0 NA NA NA NA NA NA
"HNRNPA3P9" 0.0407665521991756 0 5.20119495300769 0 1 NA NA
"ATP6V1G1P5" 0 NA NA NA NA NA NA
"MTND4P35" 1.56996344818024 0.253967168257093 0.993677094268375 0.255583196716519 0.79827269463364 NA NA
"RPS28P1" 0 NA NA NA NA NA NA
"H3P8" 0.0839272336841389 -0.556691099359339 5.20119495300769 -0.107031384977681 0.914764081149463 NA NA
"RPL12P50" 0.0788577190025966 0.40495814555667 5.20119495300769 0.0778586746344693 0.937940472441651 NA NA
"MCRIP2P2" 0.16966047343834 -1.0375941071154 4.25541886117262 -0.243828901681721 0.807363335451174 NA NA
"CICP23" 0 NA NA NA NA NA NA
"TAS2R6P" 0.169864944756706 -1.03759416095355 4.25380287025374 -0.243921543287607 0.807291583902887 NA NA
"SRD5A3P1" 0.0801149907397488 0 5.20119495297658 0 1 NA NA
"GRAMD4P8" 0 NA NA NA NA NA NA
"CDCA7P1" 0 NA NA NA NA NA NA
"BPNT2P1" 0 NA NA NA NA NA NA
"RAP2CP1" 0 NA NA NA NA NA NA
"AK3P7" 0.0395638869574082 0 5.20119495300769 0 1 NA NA
"HSPE1P7" 0.124900891546849 0.885878175240456 5.20119495300769 0.170322047768692 0.864756872974681 NA NA
"CT45A9" 0 NA NA NA NA NA NA
"MTDHP1" 0.372875914022212 -0.565132756635132 2.79990195108526 -0.201840195302583 0.840041656883257 NA NA
"RPSAP75" 0 NA NA NA NA NA NA
"IGHD5OR15-5A" 0 NA NA NA NA NA NA
"NTAN1P1" 0 NA NA NA NA NA NA
"REXO1L8P" 0 NA NA NA NA NA NA
"SMARCE1P7" 0 NA NA NA NA NA NA
"PCBP2P4" 0.209647211260265 -0.075879317774152 3.50883642360623 -0.0216252080785705 0.982746925092772 NA NA
"HMGB1P51" 5.81905369949723 0.0500998625804945 0.532066632538663 0.0941608804548628 0.924981359534581 NA NA
"DPPA3P10" 0 NA NA NA NA NA NA
"IGKV1OR2-118" 0 NA NA NA NA NA NA
"CTHRC1P1" 0 NA NA NA NA NA NA
"LSM2P1" 0 NA NA NA NA NA NA
"LRRC37A9P" 0.240725330839945 0.405025494557631 3.39176040754018 0.119414535784197 0.904946945805554 NA NA
"IGKV2OR2-7D" 0 NA NA NA NA NA NA
"HSPE1P19" 0 NA NA NA NA NA NA
"KATNBL1P1" 0 NA NA NA NA NA NA
"RNPC3P1" 0.292253683520813 -0.570750135601706 2.90294824497228 -0.196610510225323 0.844132345181676 NA NA
"DPPA3P12" 0 NA NA NA NA NA NA
"CLPTM1LP1" 0 NA NA NA NA NA NA
"TMEM242-DT" 1.6184800442575 -1.17415253767587 1.1505085399021 -1.02055091027466 0.307467257296748 NA NA
"NDUFB9P1" 0.0836279939547123 -0.556691099359339 5.20119495300769 -0.107031384977681 0.914764081149463 NA NA
"SRP14P5" 0 NA NA NA NA NA NA
"MRPS22P1" 0 NA NA NA NA NA NA
"SNRPGP17" 0 NA NA NA NA NA NA
"SLC4A8-AS1" 0 NA NA NA NA NA NA
"GMCL1P2" 0 NA NA NA NA NA NA
"PHB1P20" 0.0835101302317818 0 5.20119495297289 0 1 NA NA
"PER3P1" 0.0396433449721266 0.8858434817607 5.20119495300769 0.170315377478486 0.864762118460085 NA NA
"CTAGE15" 0.11810553091751 0.404975492296546 5.20119495300769 0.0778620097795722 0.937937819434638 NA NA
"HIKESHIP3" 0.290813640120724 -1.94154671344 2.88136848786509 -0.673827981952619 0.500420682738062 NA NA
"IGLCOR22-2" 0 NA NA NA NA NA NA
"BNIP3P28" 0.0426056900480991 -0.556708446099217 5.20119495300769 -0.107034720122784 0.91476143528776 NA NA
"SUMO2P14" 0 NA NA NA NA NA NA
"DBF4P3" 0 NA NA NA NA NA NA
"IMMP1LP3" 0.205633453740062 0 4.03009952780929 0 1 NA NA
"SCML2P2" 0.126734954998605 -1.03757643556337 5.20119495300769 -0.199488087821698 0.841880960634437 NA NA
"KATNBL1P5" 0 NA NA NA NA NA NA
"TMX1P2" 0.0396433449721266 0.8858434817607 5.20119495300769 0.170315377478486 0.864762118460085 NA NA
"EIF2S2P7" 0 NA NA NA NA NA NA
"LINC03067" 2.03210865591097 -1.40325795224565 1.0635945275995 -1.31935424246001 0.187050711594323 NA NA
"NUDT4P2" 2.84365107489565 0.0157617450876931 0.753869725933094 0.0209077835937558 0.983319217572245 NA NA
"ELOCP5" 0 NA NA NA NA NA NA
"IGHV3OR16-8" 0 NA NA NA NA NA NA
"PPIAP75" 0 NA NA NA NA NA NA
"IFITM3P9" 0 NA NA NA NA NA NA
"AKTIPP1" 0.0849509074302717 -0.556691099359339 5.20119495300769 -0.107031384977681 0.914764081149463 NA NA
"IGLVIVOR22-1" 0 NA NA NA NA NA NA
"PRR20FP" 0 NA NA NA NA NA NA
"YWHAQP7" 0.0832073386910213 0 5.20119495297538 0 1 NA NA
"BNIP3P45" 0 NA NA NA NA NA NA
"RPL23AP88" 0 NA NA NA NA NA NA
"WDR4P1" 0 NA NA NA NA NA NA
"HINT1P2" 0 NA NA NA NA NA NA
"BOLA2P2" 0 NA NA NA NA NA NA
"PRR11P1" 0 NA NA NA NA NA NA
"NGRNP3" 0 NA NA NA NA NA NA
"CFAP97P1" 0 NA NA NA NA NA NA
"LINC00904" 0.0792746993625547 0 5.20119495300769 0 1 NA NA
"SPRING1P1" 0 NA NA NA NA NA NA
"TCEAL8P1" 0 NA NA NA NA NA NA
"IGHV3OR16-13" 0 NA NA NA NA NA NA
"BNIP3P46" 0 NA NA NA NA NA NA
"COX5AP1" 0.52347935901731 0.32958456862641 2.02035165157472 0.163132278665213 0.870414285504838 NA NA
"STMN3P1" 0 NA NA NA NA NA NA
"CPSF6P1" 0 NA NA NA NA NA NA
"RPP40P2" 0 NA NA NA NA NA NA
"RNF138P2" 0 NA NA NA NA NA NA
"VDAC3P1" 0.40921169395191 -1.70976800677704 5.16439530450871 -0.331068383801749 0.740592832317952 NA NA
"PRR13P7" 0 NA NA NA NA NA NA
"MTCO1P22" 0.124195159739286 -0.556673752619461 5.20119495300769 -0.107028049832578 0.91476672701211 NA NA
"BRDTP1" 0 NA NA NA NA NA NA
"RPL21P136" 0.245105198058309 1.26716706396346 2.9500926229468 0.429534670914064 0.667534168080156 NA NA
"LINC01050" 0 NA NA NA NA NA NA
"BNIP3P4" 0 NA NA NA NA NA NA
"SREK1IP1P2" 0.826474277157109 0.571319740312764 1.41671819047527 0.403269855750989 0.686749714919374 NA NA
"KRT18P9" 0 NA NA NA NA NA NA
"CARS1P1" 0.0399004315691108 0.8858434817607 5.20119495300769 0.170315377478486 0.864762118460085 NA NA
"RRBP1P2" 0 NA NA NA NA NA NA
"SUMO2P15" 0 NA NA NA NA NA NA
"HMGB1P50" 0.0417550651158909 0 5.20119495300769 0 1 NA NA
"PRELID3BP2" 0 NA NA NA NA NA NA
"PAGE4P1" 0 NA NA NA NA NA NA
"DIMT1P1" 0 NA NA NA NA NA NA
"MZT1P1" 0 NA NA NA NA NA NA
"LAPTM4BP2" 0.214127511128363 -1.03759218890766 4.00191863621649 -0.259273684256766 0.795424082256378 NA NA
"UGT2A2" 0 NA NA NA NA NA NA
"ELOCP33" 0.126200875128574 0.404975492296547 5.20119495300769 0.0778620097795724 0.937937819434638 NA NA
"SMIM12P1" 0 NA NA NA NA NA NA
"CYTH1P1" 0.0442172622020494 -0.55670844609922 5.20119495300769 -0.107034720122785 0.91476143528776 NA NA
"BCRP9" 0 NA NA NA NA NA NA
"IGHV1OR15-3" 0 NA NA NA NA NA NA
"COPS8P1" 0 NA NA NA NA NA NA
"H3P19" 0 NA NA NA NA NA NA
"ANAPC13P1" 0 NA NA NA NA NA NA
"DPRXP2" 0 NA NA NA NA NA NA
"RAC1P9" 0 NA NA NA NA NA NA
"IGHD4OR15-4A" 0 NA NA NA NA NA NA
"MOB4P2" 0 NA NA NA NA NA NA
"CTAGE6" 0.0788577190025966 0.40495814555667 5.20119495300769 0.0778586746344693 0.937940472441651 NA NA
"B3GNTL1P2" 0 NA NA NA NA NA NA
"ATP5MGP8" 0 NA NA NA NA NA NA
"LINC02104" 0.0417550651158909 0 5.20119495300769 0 1 NA NA
"IGHD1OR15-1A" 0 NA NA NA NA NA NA
"NDE1P2" 0.0817513137588562 -0.556691099359339 5.20119495300769 -0.107031384977681 0.914764081149463 NA NA
"IGKV1OR2-9" 0 NA NA NA NA NA NA
"USP21P2" 0 NA NA NA NA NA NA
"USP6NL-AS1" 0.369211019664374 0.405038269451181 2.32383559676313 0.174297299695107 0.861631821295331 NA NA
"HTATSF1P2" 0.16252719554773 0 4.31578225297361 0 1 NA NA
"ANKRD36P2" 0 NA NA NA NA NA NA
"NANOGP3" 0 NA NA NA NA NA NA
"IFITM3P8" 0.0442172622020494 -0.55670844609922 5.20119495300769 -0.107034720122785 0.91476143528776 NA NA
"RBISP2" 0 NA NA NA NA NA NA
"REXO1L9P" 0 NA NA NA NA NA NA
"SRGNP1" 0 NA NA NA NA NA NA
"C1orf21-DT" 6.18063757620281 -0.360532671581668 0.559411432740749 -0.644485704940449 0.519260524417692 NA NA
"OSBPL9P1" 0.0419370968327329 0 5.20119495300769 0 1 NA NA
"LINC02336" 0.0416036693455106 0 5.20119495300769 0 1 NA NA
"LIN28AP3" 0 NA NA NA NA NA NA
"CCDC121P1" 0.0433821141705393 0 5.20119495300769 0 1 NA NA
"IGKV2OR2-2" 0 NA NA NA NA NA NA
"MZT1P2" 0.0399004315691108 0.8858434817607 5.20119495300769 0.170315377478486 0.864762118460085 NA NA
"NAPGP1" 0.0443633467267308 -0.556708446099217 5.20119495300769 -0.107034720122784 0.91476143528776 NA NA
"PRR13P3" 0.03921437403047 -0.556708446099217 5.20119495300769 -0.107034720122784 0.91476143528776 NA NA
"EI24P6" 0 NA NA NA NA NA NA
"RPL23AP90" 0.126297851996723 -0.556673752619461 5.20119495300769 -0.107028049832578 0.91476672701211 NA NA
"CYCSP1" 0.785870951479207 -0.420113643638397 1.506072605983 -0.278946474405989 0.780285902060023 NA NA
"GLRX5P3" 0.0417550651158909 0 5.20119495300769 0 1 NA NA
"CENATACP1" 1.15245023555789 0.345840804934055 1.14862957836361 0.301089934865473 0.763345915938987 NA NA
"MPHOSPH6P1" 0.0419370968327329 0 5.20119495300769 0 1 NA NA
"RPL17P51" 3.37159455012195 0.147451400157005 0.708104828559281 0.208233857770765 0.835046373294788 NA NA
"PPATP2" 0 NA NA NA NA NA NA
"TEKT4P3" 0 NA NA NA NA NA NA
"COX8CP1" 0.33438115238962 -1.92046973925848 2.30055897346652 -0.834783963987972 0.403839356360831 NA NA
"MMP28" 1.34671801713325 0.62580500488499 1.18772784478728 0.526892593813923 0.598268177265693 NA NA
"CT45A2" 0 NA NA NA NA NA NA
"CKAP2LP1" 0.42378251519597 0.897821076291876 2.35587547202918 0.38109869853119 0.703130013100788 NA NA
"DPRXP7" 0 NA NA NA NA NA NA
"SQSTM1P1" 0 NA NA NA NA NA NA
"CICP24" 0 NA NA NA NA NA NA
"MTND3P19" 1.72787570515429 -0.342608466591037 0.959728434732544 -0.356984803400678 0.721103182334033 NA NA
"ABI1P1" 0.0417550651158909 0 5.20119495300769 0 1 NA NA
"NIPA2P3" 0 NA NA NA NA NA NA
"RBM11P1" 0 NA NA NA NA NA NA
"MEMO1P5" 0 NA NA NA NA NA NA
"SNRPGP20" 0.0396433449721266 0.8858434817607 5.20119495300769 0.170315377478486 0.864762118460085 NA NA
"TVP23BP3" 0 NA NA NA NA NA NA
"BNIP3P17" 0 NA NA NA NA NA NA
"ARF4P1" 0.207760203429919 -1.03759148067015 4.03446627209623 -0.257181845302931 0.797038398113854 NA NA
"WBP1LP12" 0 NA NA NA NA NA NA
"BBIP1P1" 0.0416036693455106 0 5.20119495300769 0 1 NA NA
"LINC02427" 4.04841760355587 0.909971823945506 0.640804428357757 1.4200460915627 0.155594262935756 NA NA
"BNIP3P11" 0.0419370968327329 0 5.20119495300769 0 1 NA NA
"YPEL5P2" 0.0433644313064845 0.8858434817607 5.20119495300769 0.170315377478486 0.864762118460085 NA NA
"HIRAP1" 0 NA NA NA NA NA NA
"LINC02333" 0 NA NA NA NA NA NA
"PPIAL4E" 0.0803273363596067 0 5.20119495297869 0 1 NA NA
"IGKV1OR2-6" 0 NA NA NA NA NA NA
"LINC02550" 1.14300605379141 -0.681356128507191 1.37611363527289 -0.49513071525672 0.620507853639116 NA NA
"SELENOTP2" 0 NA NA NA NA NA NA
"LARP7P1" 0 NA NA NA NA NA NA
"ELOCP35" 0 NA NA NA NA NA NA
"KRT8P49" 0.0788116988723219 0 5.20119495300769 0 1 NA NA
"MILR1" 0.28805245153809 0.885931552155021 2.90289279249315 0.305189207967318 0.760222051375726 NA NA
"RBISP4" 0.295118662910411 -1.27331131345523 2.82175384287618 -0.45124818972776 0.651810681421692 NA NA
"HSPE1P14" 0.122771225648429 0 5.20119495297539 0 1 NA NA
"ACTG1P22" 0 NA NA NA NA NA NA
"IGHV3OR16-7" 0 NA NA NA NA NA NA
"PSMA6P4" 0.0793362896655039 0 5.20119495297749 0 1 NA NA
"H3P42" 0.0392478119149137 0 5.20119495300769 0 1 NA NA
"NKAIN1P2" 0 NA NA NA NA NA NA
"SLC46A2-AS1" 1.1170218650208 1.34307047221531 1.0471966116364 1.28253897815479 0.199653640715497 NA NA
"DBF4P2" 0 NA NA NA NA NA NA
"BNIP3P19" 0.0452827625975198 -0.556708446099216 5.20119495300769 -0.107034720122784 0.91476143528776 NA NA
"PPFIA1P1" 0.039668144832752 0 5.20119495300769 0 1 NA NA
"MARK3P1" 0 NA NA NA NA NA NA
"KRT8P47" 0 NA NA NA NA NA NA
"BNIP3P35" 0 NA NA NA NA NA NA
"BNIP3P36" 0 NA NA NA NA NA NA
"PPP4R2P6" 0.119577556018468 0 5.20119495300769 0 1 NA NA
"LSM1P2" 0 NA NA NA NA NA NA
"TVP23CP3" 0 NA NA NA NA NA NA
"TNPO3P1" 0 NA NA NA NA NA NA
"MTND5P10" 0.117912361485161 0 5.20119495297614 0 1 NA NA
"SNX29P2" 0.0442172622020494 -0.55670844609922 5.20119495300769 -0.107034720122785 0.91476143528776 NA NA
"BNIP3P20" 0 NA NA NA NA NA NA
"RPL17P3" 0.530338015803059 1.67654528263023 1.80103421098718 0.930879198408608 0.351916055873193 NA NA
"ATP1B3P1" 0.201841847459442 1.74575736800304 3.50305493229001 0.498352838235914 0.618235371749337 NA NA
"NDUFA8P1" 0 NA NA NA NA NA NA
"SAP30P1" 0.12581302873912 -0.556674991266221 5.20119495297539 -0.107028287979817 0.914766538083302 NA NA
"FAM169A-AS1" 3.04887379413992 0.0828041535681603 0.741968342381537 0.111600655767036 0.911140052045108 NA NA
"LINC02772" 0.0764413340537725 0 5.20119495297597 0 1 NA NA
"RNU1-29P" 0 NA NA NA NA NA NA
"RN7SKP299" 0 NA NA NA NA NA NA
"TP53RK-DT" 4.90458488921669 0.506262419823478 0.593923302852383 0.852403698242006 0.393990068248504 NA NA
"SNORA51" 0.0404468459069969 0 5.20119495300769 0 1 NA NA
"RN7SKP290" 0 NA NA NA NA NA NA
"RN7SKP4" 0.868167539024368 -0.633640695735048 1.43853454832674 -0.440476522772484 0.659592012477173 NA NA
"RNU6-94P" 0.898260547390378 0.364729378153778 1.27821441917717 0.285342875719212 0.77538146750587 NA NA
"SMIM32" 0.57390343045813 -0.556725409871255 2.09513855573983 -0.26572247851869 0.790452950211524 NA NA
"PLS3-AS1" 2.95538846266671 0.64607509312037 0.799692625424953 0.807904277943103 0.419145688443359 NA NA
"RNU7-10P" 3.32581978335152 -0.467098648935358 0.95793687344137 -0.487609008365358 0.625826813562289 NA NA
"SYNPO2L-AS1" 7.65832832398695 0.0559085752726546 0.437337966897403 0.127838375591503 0.898276879878551 NA NA
"LINC02343" 0.0779551328166993 0 5.20119495300769 0 1 NA NA
"SNORD11B" 0.660351934766569 -0.564700282275801 1.86737863912275 -0.302402667806613 0.762345121277806 NA NA
"LINC01215" 0.334640823550781 0.882428258863552 2.50270622621463 0.352589628627022 0.724396114014463 NA NA
"RAI14-DT" 8.66159735976624 0.0369316233453832 0.485531764799407 0.0760642784322074 0.939367959458295 0.971540320901031 NA
"MIR98" 0.744557048188647 1.76197320044085 1.39279669890888 1.26506129848037 0.20584935491312 NA NA
"JARID2-DT" 5.16232158574607 0.685436277237833 0.59085127098803 1.16008259759116 0.24601517870112 NA NA
"OR10AE1P" 0 NA NA NA NA NA NA
"MIR4791" 0 NA NA NA NA NA NA
"MIR4466" 0 NA NA NA NA NA NA
"SNORA35B" 0 NA NA NA NA NA NA
"DENRP3" 0.0407665521991756 0 5.20119495300769 0 1 NA NA
"RNU6-86P" 0 NA NA NA NA NA NA
"RNA5SP108" 0.0433821141705393 0 5.20119495300769 0 1 NA NA
"PNRC1-DT" 1.66510199209159 0.193732509416587 1.01869980408823 0.190176250784679 0.849171020623899 NA NA
"RNU6-85P" 0 NA NA NA NA NA NA
"OR2AS2P" 0 NA NA NA NA NA NA
"TPM4P2" 2.33789101546766 -0.882578753121552 0.951001195816236 -0.928052201200485 0.353380492260106 NA NA
"LINC01954" 0.328387532801892 0.405034048875736 2.80602928757063 0.14434419864035 0.885228678258556 NA NA
"ADAM6" 0 NA NA NA NA NA NA
"RDM1P4" 0.0401636681798034 0 5.20119495300769 0 1 NA NA
"EVA1CP2" 0.16552901360334 0.405004747060237 4.28865154523235 0.09443638467445 0.924762514150272 NA NA
"SNORD58B" 3.93985216391737 0.105087594436604 0.625807810664962 0.167923110970669 0.866643768367943 NA NA
"RN7SL827P" 4.53829540802937 0.326702079285245 0.644255658764189 0.507100053900845 0.612084617200029 NA NA
"TTC32-DT" 4.66820782254229 -1.45602137597099 0.755385107934268 -1.92752194963538 0.0539146153038819 NA NA
"LINC02973" 3.3648649077159 -0.674435507972489 0.748801177806726 -0.900687028762351 0.367754747294193 NA NA
"RNU1-30P" 0.0834090016181803 0 5.20119495297358 0 1 NA NA
"AFF4-DT" 1.81139432925397 0.155144263415903 0.89605246962667 0.173141940538976 0.862539858972587 NA NA
"RNU6-87P" 0 NA NA NA NA NA NA
"MIR139" 0 NA NA NA NA NA NA
"RNU6-6P" 2.50467199342997 0.15172903143709 0.86118977533282 0.176185360977436 0.860148321136947 NA NA
"ANKH-DT" 0.205068863321988 -0.556708394509907 3.54261749078851 -0.157146063880014 0.875129734815768 NA NA
"RN7SL828P" 0 NA NA NA NA NA NA
"MIR502" 0.0404468459069969 0 5.20119495300769 0 1 NA NA
"FCHO2-DT" 4.24942080802257 0.155729564259335 0.612817408953914 0.254120659733162 0.799402342994174 NA NA
"RN7SL715P" 1.06425522401762 -0.883911369073832 1.4289028530819 -0.618594446198625 0.536183561489489 NA NA
"TMEM14B-DT" 3.84402213239419 0.339368360041229 0.657162015642068 0.516415057418764 0.60556455143432 NA NA
"LINC01607" 2.51596743189122 -0.292975012375677 0.824182852765489 -0.355473316864843 0.722235031380807 NA NA
"NBPF25P" 1.07771304903369 0.109512599731644 1.12170508487175 0.0976304745415007 0.922225724911999 NA NA
"RNU4-5P" 0.287391991039986 0.40503432378481 2.91887300442872 0.138763941826268 0.889636688511565 NA NA
"VPS11-DT" 1.24264016314942 0.655260510421876 1.14122803902429 0.574171408355952 0.565851815191401 NA NA
"MAP7-AS1" 1.36380616393669 -1.25260234782958 1.30792942943289 -0.957698725666486 0.338214699546173 NA NA
"PDE7A-DT" 9.22060246630845 0.37315072131053 0.439686281992681 0.848674922536569 0.396062204081134 0.601914481214028 NA
"RN7SL803P" 0.245877761891345 -0.556691481626134 3.8728778155726 -0.143741039127987 0.885704963150419 NA NA
"POU2F1-DT" 2.06413042937851 0.039242318323216 0.867340918613779 0.0452443986915028 0.963912505425798 NA NA
"U7" 0 NA NA NA NA NA NA
"MIR3666" 0 NA NA NA NA NA NA
"RN7SL726P" 9.12333785654552 -0.552568849199273 0.516131386215116 -1.07059726255239 0.284350554870612 0.494068591678009 NA
"RNA5SP386" 0 NA NA NA NA NA NA
"LINC01749" 0 NA NA NA NA NA NA
"RNU6-89P" 0.0442172622020494 -0.55670844609922 5.20119495300769 -0.107034720122785 0.91476143528776 NA NA
"ARGLU1-DT" 8.93569899147722 -0.299290477113865 0.487171585200304 -0.614343049155484 0.538988660866811 0.722203189761055 NA
"TPTE2P2" 0 NA NA NA NA NA NA
"LINC02084" 1.35803922882121 -1.08373400349163 1.33215420494005 -0.813519935959968 0.415920020937957 NA NA
"SNORD96A" 0 NA NA NA NA NA NA
"IFNL4P1" 0 NA NA NA NA NA NA
"TTC23L-AS1" 8.1952814490293 0.0855905454484555 0.532494282874589 0.160735144397059 0.872302008087367 NA NA
"DAP-DT" 2.18664009437541 -0.452012770479614 0.94071991670315 -0.480496652036176 0.630874283229665 NA NA
"RNU6-90P" 0.368503263888326 -0.075860988366036 2.31255359164494 -0.0328039915010468 0.973830895169816 NA NA
"SNORD114-21" 0.0417550651158909 0 5.20119495300769 0 1 NA NA
"RNU4-89P" 0.0791148055995808 0.404958145556669 5.20119495300769 0.0778586746344693 0.937940472441651 NA NA
"SCUBE3-AS1" 9.21801221493679 0.0674673703092875 0.42300017109816 0.159497264821747 0.873277113090375 0.935752421969529 NA
"MIR3976" 0 NA NA NA NA NA NA
"LINC02664" 0.828825626956199 -1.52992859754041 1.83855329198083 -0.832137204949926 0.405331503584514 NA NA
"RNU6-92P" 0 NA NA NA NA NA NA
"IFNL4" 0.0835777207572008 -1.03759378230325 5.20119495300769 -0.199491422966801 0.84187835200033 NA NA
"RN7SL778P" 0.039668144832752 0 5.20119495300769 0 1 NA NA
"LINC01145" 0.0792320317901601 0 5.20119495300769 0 1 NA NA
"LINC02637" 0.329846839037782 1.88653145259125 2.18511062610945 0.863357410855755 0.387940987883732 NA NA
"ZNF454-DT" 0.863495195354956 -0.905953538825983 1.56409793706707 -0.579217910436471 0.562442147211322 NA NA
"RNA5SP357" 0 NA NA NA NA NA NA
"CUX2P1" 0 NA NA NA NA NA NA
"RNU6-91P" 0.0395638869574082 0 5.20119495300769 0 1 NA NA
"OR13Z2P" 0.0392478119149137 0 5.20119495300769 0 1 NA NA
"RNU6-84P" 0 NA NA NA NA NA NA
"MIR432" 0 NA NA NA NA NA NA
"FAM193B-DT" 1.98737848923956 0.538501289448237 1.01207731049167 0.53207525143176 0.59467387744252 NA NA
"SNORD115-40" 0 NA NA NA NA NA NA
"LINC02980" 2.30668742689121 -0.458386802730217 0.903094031234225 -0.507573726407822 0.61175232009955 NA NA
"RN7SL760P" 0 NA NA NA NA NA NA
"SNORD113-5" 0 NA NA NA NA NA NA
"OR13Z3P" 0 NA NA NA NA NA NA
"OR1X1P" 0 NA NA NA NA NA NA
"RNU6-88P" 0.0433644313064845 0.8858434817607 5.20119495300769 0.170315377478486 0.864762118460085 NA NA
"SNORA28" 9.31175296463407 0.39706887935498 0.425824773623076 0.93247012374731 0.351093619685441 0.562080692626966 NA
"RN7SL840P" 0 NA NA NA NA NA NA
"MIR4787" 0 NA NA NA NA NA NA
"LINC02538" 0.450391463844991 -0.965470421095548 1.97617893363615 -0.488554150974118 0.625157379528548 NA NA
"GTF2IP13" 0.084542786880832 -0.556691099359339 5.20119495300769 -0.107031384977681 0.914764081149463 NA NA
"OR51F3P" 0 NA NA NA NA NA NA
"H3-3A-DT" 8.11817195838088 -0.300096788445163 0.460220478146613 -0.652071784492739 0.514354865000467 NA NA
"CPVL-AS2" 3.89919343652224 0.0629365037724889 0.676967169919055 0.0929683248598514 0.925928725308405 NA NA
"OR5BL1P" 0 NA NA NA NA NA NA
"MUSTN1" 9.4615448812495 -0.564948945078011 0.440473427902425 -1.28259483839547 0.199634059463465 0.397195517218139 NA
"LINC02098" 0.0799094111857161 0 5.20119495300769 0 1 NA NA
"ZSWIM8-AS1" 6.59048702378697 0.185245338876144 0.470232007882843 0.393944554540612 0.693621974887895 NA NA
"OR10AH1P" 0 NA NA NA NA NA NA
"EFCAB3P1" 2.63203938947112 0.0287740775997173 0.797524026840032 0.0360792611022976 0.97121915880297 NA NA
"MAGI1-IT1" 0.986425227647229 0.644540110422951 1.39842930668209 0.460902891081555 0.644868277467049 NA NA
"AFAP1-AS1" 0.816796245539285 1.38624357920555 1.57307925020763 0.881229333501526 0.378193705505974 NA NA
"OR51F5P" 0 NA NA NA NA NA NA
"GTF2IP20" 0.49756955931467 0.831960232468364 1.8361089890448 0.453110483872297 0.6504691865141 NA NA
"TIMMDC1-DT" 3.45828383647597 -0.0108303103672045 0.7061818651124 -0.0153364323020115 0.987763777122798 NA NA
"OR51C4P" 0 NA NA NA NA NA NA
"KLHDC7B-DT" 0.363506067023703 -0.075860827266902 2.17237232085603 -0.034920729995772 0.972142950546882 NA NA
"OR5AO1P" 0 NA NA NA NA NA NA
"FAM223B" 1.19192492687028 0.108946132211112 1.17329192164662 0.0928550944578349 0.926018680983736 NA NA
"OR9I3P" 0 NA NA NA NA NA NA
"NUPR2P1" 0.0417550651158909 0 5.20119495300769 0 1 NA NA
"GAS6-DT" 3.15224906942732 0.0535263148411958 0.763569112180317 0.0701001572580054 0.944113941538211 NA NA
"MESTIT1" 2.84099666651558 0.65776486047933 0.860286687612062 0.764587979740939 0.444516929093599 NA NA
"SLC30A6-DT" 6.37023023092946 0.0931076629406803 0.584162288570678 0.159386637518994 0.873364266047073 NA NA
"LINC02266" 0.0434643257749089 -0.556708446099217 5.20119495300769 -0.107034720122784 0.91476143528776 NA NA
"ADIRF-AS1" 4.90595179141783 -0.676377606247797 0.687404231525119 -0.983959037824283 0.325135653747761 NA NA
"LINC03057" 0.825276910000328 0.518484039661314 1.46979225579775 0.352760084029631 0.72426831068888 NA NA
"JMJD1C-AS1" 4.34118128922973 0.17736769313034 0.694857729720559 0.255257566468562 0.798524171596531 NA NA
"GAR1-DT" 3.29335277354329 -0.865231162157039 0.786893861170318 -1.09955256337902 0.271527119953352 NA NA
"KRTAP10-7" 0.040026887447641 0 5.20119495300769 0 1 NA NA
"GCAWKR" 4.01631615489347 -0.0125423179436179 0.649917345341515 -0.0192983277543197 0.984603117939912 NA NA
"OR10AE3P" 0 NA NA NA NA NA NA
"SCPPPQ1" 0.457406159160895 -0.569046200411213 2.28208405894216 -0.249353742331029 0.803087163446081 NA NA
"OR2BH1P" 0 NA NA NA NA NA NA
"CSPG4P5" 0 NA NA NA NA NA NA
"SPMIP1" 5.94363421017882 -0.195867649908889 0.519694593549108 -0.376889912537412 0.706255418232913 NA NA
"OR10Q2P" 0 NA NA NA NA NA NA
"TBC1D8-AS1" 1.318106270116 -0.90054027117393 1.45047016855791 -0.620860939228602 0.534691123488391 NA NA
"LINC03052" 0.328555183388677 -0.0758619489093382 2.57273479812012 -0.029486890356818 0.976476274376162 NA NA
"hsa-mir-1253" 0 NA NA NA NA NA NA
"OR6U2P" 0 NA NA NA NA NA NA
"OR7A19P" 0.524007330636295 1.75966245340509 1.88267465694069 0.934660934069463 0.349963065650711 NA NA
"MYHAS" 2.30712147224427 -1.17909195077973 1.17398642802336 -1.00434887715437 0.315210482264312 NA NA
"OR5AL1" 0 NA NA NA NA NA NA
"LINC02012" 0.727457620334129 0.801996287755769 1.65198428066229 0.485474527296497 0.627339777522736 NA NA
"PFKP-DT" 6.38290002512247 0.167118288945063 0.530512789573175 0.315012742820995 0.752751978701054 NA NA
"ARHGEF2-AS2" 2.66687577295564 1.24963635698576 0.968032524094411 1.29090327636955 0.19673721917641 NA NA
"CSGALNACT2-DT" 8.07401043618511 -0.699881787263821 0.558116723547558 -1.25400612046735 0.209839780815412 NA NA
"INTS4P2" 0.339571516973049 0.331882641182222 2.49377867832859 0.133084240420509 0.894126758596424 NA NA
"CYP4F33P" 0.0800914429025581 0 5.20119495300769 0 1 NA NA
"ATF4P2" 1.25057276259259 -0.295927747274682 1.18665242405914 -0.249380308230791 0.803066615826059 NA NA
"OR51F4P" 0 NA NA NA NA NA NA
"LARGE1-AS1" 7.33971015177501 0.371646768243627 0.559595363414319 0.66413482409157 0.506604023409821 NA NA
"OR52E1" 0 NA NA NA NA NA NA
"PPM1B-DT" 0.892963570572708 -1.5398559943409 1.59002499258497 -0.968447666874402 0.332820843346158 NA NA
"LYPD4" 0.0396598783360183 0 5.20119495300769 0 1 NA NA
"LINC01990" 1.8141782074938 0.116445696203213 1.0961141132937 0.106235012204437 0.915395892394124 NA NA
"PACERR" 0.285349713879049 1.31564010783505 2.56689055991976 0.512542345348831 0.60827149205691 NA NA
"SELENOO-AS1" 3.08318649322115 -2.53992787448102 1.19799855564652 -2.12014268507219 0.0339940141670283 NA NA
"DUSP5-DT" 1.56316614866335 0.107706922902266 1.13634359573387 0.0947837637371532 0.92448658346531 NA NA
"LINC02091" 2.04086190687437 -0.200236636141002 0.931890050174738 -0.21487152492234 0.829867486170626 NA NA
"H3-7" 2.74628289493053 0.920074281682832 0.769206139643231 1.19613486458854 0.231643934074131 NA NA
"FAM25BP" 0 NA NA NA NA NA NA
"OR5BQ1P" 0 NA NA NA NA NA NA
"OR2A13P" 0 NA NA NA NA NA NA
"TMEM271" 2.51695427903459 0.0735125465008729 0.968803464310713 0.0758797312447431 0.939514782485153 NA NA
"WDR5-DT" 3.73121849622034 0.365961184813205 0.681801471154193 0.536756226403684 0.591436011931895 NA NA
"OR7E39P" 0.0804098971713022 0.885860828500578 5.20119495300769 0.170318712623589 0.864759495716638 NA NA
"OR5BP1P" 0 NA NA NA NA NA NA
"LINC02928" 2.29697592110886 -0.0831989026632833 0.901250694544904 -0.0923149387477537 0.926447819647667 NA NA
"LINC03060" 0.749247102055424 -1.76811616346119 1.5749346808572 -1.12265999660307 0.261581923829168 NA NA
"DGCR11" 9.50169820970957 1.03816549216024 0.414464258804134 2.50483719671195 0.0122507768498063 0.0560356830939119 NA
"RBAKDN" 2.03907264934861 -0.358498785666769 0.847423001465787 -0.423045852008588 0.672261807657238 NA NA
"NAMPT-AS1" 8.92830533675216 0.341910624791843 0.441886021868079 0.773752976721037 0.439076885047308 0.639699929599138 NA
"OR6L2P" 0 NA NA NA NA NA NA
"CYP4F36P" 0 NA NA NA NA NA NA
"OR7M1P" 0.0833722422472747 -0.556691099359339 5.20119495300769 -0.107031384977681 0.914764081149463 NA NA
"MICE" 0 NA NA NA NA NA NA
"SFTPD-AS1" 1.07610576494992 -0.0819300008022647 1.18114915110444 -0.0693646528261532 0.944699364083667 NA NA
"OR2Q1P" 0 NA NA NA NA NA NA
"LINC01396" 1.26799693074816 0.460330419557033 1.3038001542555 0.353068235231105 0.724037285899465 NA NA
"OR5B15P" 0 NA NA NA NA NA NA
"LINC02712" 0.160356996558565 0.405004234546781 4.33188801372708 0.0934936991130393 0.925511355150456 NA NA
"LINC02725" 0.126783746387661 -0.556673752619461 5.20119495300769 -0.107028049832578 0.91476672701211 NA NA
"OR13I1P" 0 NA NA NA NA NA NA
"OR8S21P" 0 NA NA NA NA NA NA
"OR6R2P" 0 NA NA NA NA NA NA
"MIR6129" 0 NA NA NA NA NA NA
"CNTNAP3P1" 0.0434643257749089 -0.556708446099217 5.20119495300769 -0.107034720122784 0.91476143528776 NA NA
"TBC1D3K" 0 NA NA NA NA NA NA
"FOXD4L6" 0.416422535658834 0.918138449065804 1.96592772315365 0.467025536215018 0.640481608154643 NA NA
"U1" 0 NA NA NA NA NA NA
"SPDYE8" 0 NA NA NA NA NA NA
"AGBL1" 6.79852680188355 -0.110171400319113 0.548283256233772 -0.200938837847966 0.840746398797076 NA NA
"SNORA44" 0.203045887706066 -0.556708190250225 3.54351610088953 -0.157106155129498 0.875161186733271 NA NA
"MIR6812" 0 NA NA NA NA NA NA
"REXO1L3P" 0 NA NA NA NA NA NA
"OR10G1P" 0 NA NA NA NA NA NA
"SNORA78" 1.16903296855558 -0.488816982427278 1.30608628050411 -0.374260866011553 0.708210244270662 NA NA
"MIR7160" 0 NA NA NA NA NA NA
"PMS2P10" 0.492454211343198 -0.547609761039372 1.83832348420761 -0.297885418830633 0.76579061712065 NA NA
"MIR6776" 0.0404468459069969 0 5.20119495300769 0 1 NA NA
"RN7SL386P" 0 NA NA NA NA NA NA
"MIR6511A4" 0 NA NA NA NA NA NA
"MIR4726" 0 NA NA NA NA NA NA
"WBP1LP8" 0 NA NA NA NA NA NA
"PPP1R26P2" 0 NA NA NA NA NA NA
"MIR8065" 0 NA NA NA NA NA NA
"MIR6792" 0 NA NA NA NA NA NA
"BLVRBP1" 1.17242208371382 -2.94073637795902 1.56448482100946 -1.87968354724053 0.0601512191925169 NA NA
"LONRF2P5" 0 NA NA NA NA NA NA
"CDRT15P10" 0 NA NA NA NA NA NA
"U2" 0 NA NA NA NA NA NA
"CT45A7" 0 NA NA NA NA NA NA
"MRPL57P1" 0 NA NA NA NA NA NA
"MIR6760" 0 NA NA NA NA NA NA
"H2BC14" 0.121029764478446 0 5.20119495300769 0 1 NA NA
"LHX1" 3.43585282091531 -0.207928771099528 0.744447130534477 -0.27930629667448 0.780009774458363 NA NA
"RN7SL343P" 0 NA NA NA NA NA NA
"5_8S_rRNA" 0 NA NA NA NA NA NA
"VN1R74P" 0 NA NA NA NA NA NA
"MIR6075" 0 NA NA NA NA NA NA
"U4" 0 NA NA NA NA NA NA
"MIR6870" 0.0794643185265189 0.885860828500578 5.20119495300769 0.170318712623589 0.864759495716638 NA NA
"GOLGA6L26" 0 NA NA NA NA NA NA
"MIR6790" 0 NA NA NA NA NA NA
"VN1R76P" 0 NA NA NA NA NA NA
"RNVU1-29" 0.0433679758346574 0 5.20119495300769 0 1 NA NA
"L1CAM-AS1" 0.571178128399374 -0.973215784568448 1.95414673017398 -0.498025951450329 0.618465750845659 NA NA
"MIR6126" 0 NA NA NA NA NA NA
"CEACAM20" 0 NA NA NA NA NA NA
"MIR6765" 0 NA NA NA NA NA NA
"BNIP3P47" 0 NA NA NA NA NA NA
"BNAT1" 6.66403474611322 -0.338431774160504 0.600692044056817 -0.563403123961624 0.573160410430099 NA NA
"H2BC8" 3.39781019137358 0.0925505652847559 0.773960637338454 0.119580455154702 0.904815503137651 NA NA
"LINC02970" 0.0433644313064845 0.8858434817607 5.20119495300769 0.170315377478486 0.864762118460085 NA NA
"RN7SL673P" 0 NA NA NA NA NA NA
"ENPP7P7" 0 NA NA NA NA NA NA
"MIR7843" 0.747319206374676 -0.112249419180638 1.71076185223475 -0.0656137024764776 0.947685379624581 NA NA
"SNORD115-13" 0 NA NA NA NA NA NA
"MIR6842" 0 NA NA NA NA NA NA
"SDR42E1P4" 0 NA NA NA NA NA NA
"SLC25A15P4" 0 NA NA NA NA NA NA
"MIR6859-2" 0 NA NA NA NA NA NA
"MIR8066" 0.0382869879839473 0 5.20119495300769 0 1 NA NA
"SLC20A1P2" 0 NA NA NA NA NA NA
"PMS2P8" 0.606018033445819 0.330452520477185 1.67056330268045 0.197809038392599 0.843194474289439 NA NA
"MIR6798" 0 NA NA NA NA NA NA
"CA15P2" 0 NA NA NA NA NA NA
"MIR8068" 0 NA NA NA NA NA NA
"MIR6877" 0.0396598783360183 0 5.20119495300769 0 1 NA NA
"RN7SL722P" 0 NA NA NA NA NA NA
"MIR6853" 0 NA NA NA NA NA NA
"RN7SL733P" 0.32414062730355 2.40190227959128 2.72852578638865 0.880293047466604 0.3787005780221 NA NA
"IGKV2-40" 0 NA NA NA NA NA NA
"ENPP7P14" 0.0807934396468166 0 5.20119495300769 0 1 NA NA
"GOLGA6L1" 0 NA NA NA NA NA NA
"RN7SL106P" 0 NA NA NA NA NA NA
"H3C8" 1.55722079220091 0.433721644179419 1.03549969499232 0.418852507902124 0.675323927607108 NA NA
"SDR42E1P1" 0 NA NA NA NA NA NA
"RBM17P2" 0 NA NA NA NA NA NA
"ZFP91P1" 1.4657378147109 -0.81267426994234 1.16953613559134 -0.694868884518425 0.487137474017353 NA NA
"MIR3670-4" 0 NA NA NA NA NA NA
"MIR6813" 0 NA NA NA NA NA NA
"FAM230J" 0 NA NA NA NA NA NA
"OR7E156P" 0 NA NA NA NA NA NA
"MIR4727" 0.0417550651158909 0 5.20119495300769 0 1 NA NA
"MIR6507" 0 NA NA NA NA NA NA
"RNA5SP534" 0 NA NA NA NA NA NA
"MIR6724-2" 0 NA NA NA NA NA NA
"MIR6514" 0.0396598783360183 0 5.20119495300769 0 1 NA NA
"RN7SL539P" 0 NA NA NA NA NA NA
"SNORD1C" 0 NA NA NA NA NA NA
"RNA5SP535" 0.0399004315691108 0.8858434817607 5.20119495300769 0.170315377478486 0.864762118460085 NA NA
"RN7SL787P" 0 NA NA NA NA NA NA
"ABCB10P1" 0 NA NA NA NA NA NA
"OR4M2" 0 NA NA NA NA NA NA
"MIR6777" 0 NA NA NA NA NA NA
"ALOX15P1" 0 NA NA NA NA NA NA
"MIR6081" 0 NA NA NA NA NA NA
"MIR6774" 0 NA NA NA NA NA NA
"FADS2B" 0 NA NA NA NA NA NA
"SNX18P1Y" 0 NA NA NA NA NA NA
"RNA5SP439" 0 NA NA NA NA NA NA
"RN7SL585P" 3.20148312624651 -0.72524870471394 0.730885296216139 -0.992287994393403 0.321057058104505 NA NA
"MIR8071-1" 0 NA NA NA NA NA NA
"LINC02967" 1.4069057654982 0.943577581820345 1.01394448923889 0.930600828580502 0.352060085742973 NA NA
"PRAMEF28P" 0 NA NA NA NA NA NA
"RBPJP2" 0.040026887447641 0 5.20119495300769 0 1 NA NA
"H2AB1" 1.3729323705246 -0.529780209516181 1.02075535235295 -0.519008015284937 0.603755151825854 NA NA
"RN7SL248P" 0 NA NA NA NA NA NA
"FAM197Y4" 0 NA NA NA NA NA NA
"ANTXRL" 0 NA NA NA NA NA NA
"RNVU1-27" 0.245843576093751 0.405028253217325 3.38897973307747 0.119513330004345 0.904868679911019 NA NA
"HEPFAL" 3.45024479102684 0.0920806884346851 0.682532423394695 0.134910350451493 0.892682755894508 NA NA
"TBC1D3H" 0 NA NA NA NA NA NA
"RNA5SP414" 0 NA NA NA NA NA NA
"RN7SL818P" 0 NA NA NA NA NA NA
"GGTLC3" 0.165320454553351 -0.556691640658991 4.29035914327628 -0.129754088659785 0.896760987680824 NA NA
"MIR6728" 0 NA NA NA NA NA NA
"SYNGAP1-AS1" 9.96312898395431 0.674339005101608 0.417875802794708 1.61373068407336 0.106585855332362 0.261359147885196 NA
"MIR7702" 0 NA NA NA NA NA NA
"SNORA73A" 0.487204560797961 -0.546075912668479 2.13046616965091 -0.256317570514605 0.797705631021815 NA NA
"GAGE13" 0 NA NA NA NA NA NA
"SPATA31E3P" 0 NA NA NA NA NA NA
"MIR6069" 0 NA NA NA NA NA NA
"ADRA2B" 1.41768142952364 -0.891121752123432 1.4350518668637 -0.620968323654375 0.534620465136481 NA NA
"H2BC6" 3.89563606926291 -0.287904598806169 0.75394719167622 -0.381863082699575 0.702562924648206 NA NA
"MIR6864" 0 NA NA NA NA NA NA
"MIR5088" 0 NA NA NA NA NA NA
"SNORA71E" 0.0395638869574082 0 5.20119495300769 0 1 NA NA
"MIR6749" 0 NA NA NA NA NA NA
"ZNF646P1" 0 NA NA NA NA NA NA
"LINC02334" 4.51714461345554 -0.351122180970612 0.695104347200282 -0.505135930144661 0.613463366849192 NA NA
"RPSAP73" 0 NA NA NA NA NA NA
"LINC03104" 0.327709410194764 0.833344214644373 2.28482142138549 0.36473056793167 0.715312538284492 NA NA
"RN7SL853P" 0 NA NA NA NA NA NA
"FAM74A3" 0 NA NA NA NA NA NA
"GRAMD4P4" 0 NA NA NA NA NA NA
"TUBAP6" 0.288621389388411 -1.03761592484152 2.92069888929019 -0.355262888840176 0.722392654848113 NA NA
"ADAMTS7P1" 0.209550837319411 -0.556708571507619 3.50931187723623 -0.158637530941267 0.873954457788665 NA NA
"MIR6801" 0 NA NA NA NA NA NA
"U6" 0 NA NA NA NA NA NA
"TMEM269" 5.57689531120276 0.0976687990400945 0.576612618972562 0.169383734983334 0.865494816252753 NA NA
"MIR6885" 0 NA NA NA NA NA NA
"TPTE" 0.0825823498651274 -0.556691099359339 5.20119495300769 -0.107031384977681 0.914764081149463 NA NA
"RNA5SP536" 0 NA NA NA NA NA NA
"MIR6515" 0 NA NA NA NA NA NA
"TBC1D3D" 0 NA NA NA NA NA NA
"SEC22B2P" 0.289436563961696 -1.50431483673867 2.61774760872261 -0.574659998437641 0.565521265896819 NA NA
"RN7SL196P" 0 NA NA NA NA NA NA
"RNVU1-25" 1.03303742812334 -0.30022076609146 1.24112724166999 -0.241893623805645 0.808862590911973 NA NA
"C8orf89" 2.02509720973748 0.0450105137810493 0.938985147019229 0.0479352777026701 0.961767824154255 NA NA
"GUSBP7" 0 NA NA NA NA NA NA
"LINC02930" 0.293579659708802 -1.28392871408835 2.82798221445289 -0.454008765517199 0.6498225178133 NA NA
"MIR1273H" 0 NA NA NA NA NA NA
"RNA5SP257" 0 NA NA NA NA NA NA
"LINC01746" 0 NA NA NA NA NA NA
"RN7SL650P" 0.15817921763338 0 5.06404369305949 0 1 NA NA
"MRPS17P5" 0 NA NA NA NA NA NA
"MIR6832" 0 NA NA NA NA NA NA
"ANKRD20A6P" 0 NA NA NA NA NA NA
"FAM74A6" 0 NA NA NA NA NA NA
"SEBOX" 0.0452827625975198 -0.556708446099216 5.20119495300769 -0.107034720122784 0.91476143528776 NA NA
"MIR223HG" 0.285371166678617 0 2.9043193474132 0 1 NA NA
"SNORD28" 0 NA NA NA NA NA NA
"MIR6889" 0 NA NA NA NA NA NA
"CICP15" 0 NA NA NA NA NA NA
"RN7SL545P" 0 NA NA NA NA NA NA
"SPDYE10" 0.36839203644369 -0.942370379883287 2.50276733552488 -0.376531356513669 0.706521908604053 NA NA
"ZYXP1" 0 NA NA NA NA NA NA
"IGHV2-70" 0 NA NA NA NA NA NA
"SNORA16A" 0.0878276725016397 -1.03759378230325 5.20119495300769 -0.199491422966801 0.84187835200033 NA NA
"FAM74A4" 0 NA NA NA NA NA NA
"RNU2-1" 0 NA NA NA NA NA NA
"DGKK" 6.95715619794023 -2.24833752374802 0.682472256574468 -3.2944013505151 0.000986315583653374 NA NA
"DUX4L24" 0 NA NA NA NA NA NA
"RIMBP3B" 3.81840388819983 -0.397673903096584 0.697881609367984 -0.569830036726037 0.56879298103336 NA NA
"RNU6-866P" 0.0836111586416445 -0.55669109935934 5.20119495300769 -0.107031384977682 0.914764081149463 NA NA
"TBC1D3" 0 NA NA NA NA NA NA
"BNIP3P14" 0 NA NA NA NA NA NA
"H4C6" 0.400992344037 1.85346359644745 2.15442071411607 0.860307174129589 0.389619739279323 NA NA
"MIR378J" 0 NA NA NA NA NA NA
"MIR6867" 0 NA NA NA NA NA NA
"CYP4F59P" 0.292113135895372 -1.50433654789102 2.61145802776597 -0.576052355387821 0.564579794030477 NA NA
"RN7SL719P" 0 NA NA NA NA NA NA
"SNORD109A" 1.36049122411965 0.344209294310553 0.993831668171621 0.34634566932628 0.729082950759723 NA NA
"H2BC17" 1.18592585020087 -1.9726929487313 1.48836873594823 -1.32540606442832 0.185036506681647 NA NA
"RN7SL625P" 0 NA NA NA NA NA NA
"TBC1D3JP" 0 NA NA NA NA NA NA
"LINC02371" 0.378078692057436 -1.5067142391328 2.30626619571621 -0.65331323935262 0.513554358944304 NA NA
"RN7SKP236" 0 NA NA NA NA NA NA
"RNA5SP526" 0 NA NA NA NA NA NA
"MYO5BP1" 0 NA NA NA NA NA NA
"MIR6761" 0 NA NA NA NA NA NA
"MIR486-1" 0 NA NA NA NA NA NA
"MIR7974" 0 NA NA NA NA NA NA
"ADAMTS7P5" 0.20596224547244 -1.03760868175582 3.53194300185877 -0.293778433346673 0.768927215965118 NA NA
"IQSEC3P3" 0 NA NA NA NA NA NA
"CCL23" 0 NA NA NA NA NA NA
"RN7SL627P" 0.0442172622020494 -0.55670844609922 5.20119495300769 -0.107034720122785 0.91476143528776 NA NA
"KRTAP7-1" 0 NA NA NA NA NA NA
"TRBV12-3" 0 NA NA NA NA NA NA
"RNA5SP527" 0 NA NA NA NA NA NA
"PRAMEF27" 0 NA NA NA NA NA NA
"MIR6128" 0 NA NA NA NA NA NA
"FSIP2LP" 0.0832648628755953 1.80453546984715 5.16626093970263 0.349292358808151 0.726869834428861 NA NA
"MIR6768" 0 NA NA NA NA NA NA
"TBC1D3B" 0.322776320470568 0.783390417039877 2.80884414282885 0.278901347744737 0.780320534215641 NA NA
"MIR6078" 0 NA NA NA NA NA NA
"MIR6772" 0 NA NA NA NA NA NA
"MIR6762" 0 NA NA NA NA NA NA
"APONP" 0 NA NA NA NA NA NA
"MIR7152" 0 NA NA NA NA NA NA
"LINC01297" 0.160193204439787 -0.556690826219756 4.33715372897914 -0.128353953077607 0.89786886977917 NA NA
"MIR6788" 0 NA NA NA NA NA NA
"BALR6" 0.286003706295485 2.33123891709629 3.14467655859272 0.741328678374337 0.458494177219542 NA NA
"MAFIP" 0 NA NA NA NA NA NA
"RN7SL422P" 0 NA NA NA NA NA NA
"SEPTIN14P17" 0 NA NA NA NA NA NA
"RNA5-8SN5" 0 NA NA NA NA NA NA
"KMT2CP3" 0 NA NA NA NA NA NA
"KRT89P" 0 NA NA NA NA NA NA
"MIR7150" 0 NA NA NA NA NA NA
"TBC1D3I" 0.690860293772036 -0.556728673144164 1.98919758115539 -0.279876005490012 0.779572636688015 NA NA
"MIR8083" 0 NA NA NA NA NA NA
"TEX28P1" 0 NA NA NA NA NA NA
"RN7SL600P" 2.48229510522341 -0.416954201053683 0.963205038233838 -0.432882080660856 0.665100438779719 NA NA
"MIR6771" 0 NA NA NA NA NA NA
"BSNDP2" 0 NA NA NA NA NA NA
"MIR6735" 0 NA NA NA NA NA NA
"RNU11" 0.660915235414345 -0.389525909516425 1.48404363764621 -0.262476048301544 0.79295444889667 NA NA
"PTCHD3P1" 0 NA NA NA NA NA NA
"MIR6750" 0.0401636681798034 0 5.20119495300769 0 1 NA NA
"MIR6876" 0 NA NA NA NA NA NA
"MIR8056" 0 NA NA NA NA NA NA
"H2AC12" 5.45244563887428 -0.076127964139952 0.677063610516828 -0.112438422265584 0.910475791904869 NA NA
"SNORA17A" 0 NA NA NA NA NA NA
"MIR8052" 0 NA NA NA NA NA NA
"ZFAND2AP2" 0 NA NA NA NA NA NA
"ALOXE3P1" 0 NA NA NA NA NA NA
"RN7SL166P" 1.06984199672948 0.205803034746234 1.41195839471216 0.145757152276565 0.884113102097799 NA NA
"MIR6753" 0.0395638869574082 0 5.20119495300769 0 1 NA NA
"GXYLT1P4" 0 NA NA NA NA NA NA
"RNU6-538P" 0 NA NA NA NA NA NA
"TP53TG3E" 0 NA NA NA NA NA NA
"MIR8086" 0 NA NA NA NA NA NA
"SNORD25" 0.126424106677097 0 5.20119495297006 0 1 NA NA
"BSNDP1" 0 NA NA NA NA NA NA
"PPP1R26P3" 0 NA NA NA NA NA NA
"SEPTIN7P15" 0 NA NA NA NA NA NA
"PDE4DIPP5" 0 NA NA NA NA NA NA
"MIR6825" 0 NA NA NA NA NA NA
"SNORD50B" 5.04729943468457 -0.020099093929509 0.570198400150566 -0.0352492990583658 0.971880951670332 NA NA
"SNORD91B" 0.334933874823718 -0.569514214918644 2.34016248356964 -0.24336524447222 0.807722465429111 NA NA
"RN7SL296P" 0 NA NA NA NA NA NA
"MIR6766" 0 NA NA NA NA NA NA
"MIR6782" 0 NA NA NA NA NA NA
"MIR6504" 0 NA NA NA NA NA NA
"GAGE2E" 0 NA NA NA NA NA NA
"ZSCAN2-AS1" 6.95134668749726 0.0344857024704215 0.519315976124359 0.0664060110913346 0.947054584609922 NA NA
"H4C13" 0.489280793703873 -1.48739718292505 2.25124158079396 -0.660700830872393 0.508804190858244 NA NA
"SNORD116-22" 0 NA NA NA NA NA NA
"RN7SL203P" 0 NA NA NA NA NA NA
"RN7SL663P" 0.910408723407448 0.156819087270091 1.383777839984 0.113326780310273 0.909771486384889 NA NA
"SEC22B3P" 0.208618520585716 -1.03760895296946 3.52012705666325 -0.294764631011079 0.768173686931858 NA NA
"MIR6888" 0 NA NA NA NA NA NA
"SCARNA16" 4.72867030253504 -0.0803232842574032 0.579008678948279 -0.138725527229236 0.889667045328865 NA NA
"SNX18P5" 0 NA NA NA NA NA NA
"CCL16" 0 NA NA NA NA NA NA
"TRBV12-5" 0 NA NA NA NA NA NA
"RPL7AP45" 0.039668144832752 0 5.20119495300769 0 1 NA NA
"MIR6814" 0 NA NA NA NA NA NA
"MIR6815" 0.0433644313064845 0.8858434817607 5.20119495300769 0.170315377478486 0.864762118460085 NA NA
"FRG2MP" 0 NA NA NA NA NA NA
"FAM9CP1" 0.0433821141705393 0 5.20119495300769 0 1 NA NA
"LINC02960" 3.34786158588785 -0.00516179572155563 0.809977434135742 -0.00637276485000269 0.994915303733305 NA NA
"MIR6740" 0 NA NA NA NA NA NA
"MIR6745" 0 NA NA NA NA NA NA
"LINC02826" 0.0381543460698251 0 5.20119495300769 0 1 NA NA
"RNA5-8SN3" 0 NA NA NA NA NA NA
"H2AC15" 9.23328384834663 0.124007084426879 0.440999967007858 0.281195223818849 0.778560667775967 0.88326691423157 NA
"LINC00547" 0 NA NA NA NA NA NA
"RNU1-68P" 0 NA NA NA NA NA NA
"RN7SL544P" 0 NA NA NA NA NA NA
"MIR4734" 0 NA NA NA NA NA NA
"FAM242F" 0 NA NA NA NA NA NA
"TRBV16" 0 NA NA NA NA NA NA
"MRPS31P1" 0.165678547442995 -1.03759303645365 4.28742903038629 -0.242008212637437 0.808773799594489 NA NA
"MIR6511A1" 0 NA NA NA NA NA NA
"MIR6780A" 0 NA NA NA NA NA NA
"RNVU1-26" 1.3887656773309 0.117216179232036 1.0844778537198 0.10808536000065 0.913927981142649 NA NA
"RNA5SP528" 0 NA NA NA NA NA NA
"PDCD6IPP1" 0.586336406786948 -0.106537600317486 1.59009639778605 -0.0670007179852885 0.946581131616855 NA NA
"SPDYE19P" 0.12734973280971 -1.03757643556337 5.20119495300769 -0.199488087821698 0.841880960634436 NA NA
"MIR5787" 0 NA NA NA NA NA NA
"MIR8088" 0 NA NA NA NA NA NA
"RN7SL680P" 0.0419370968327329 0 5.20119495300769 0 1 NA NA
"FGD5P1" 0 NA NA NA NA NA NA
"MIR6503" 0 NA NA NA NA NA NA
"LINC03043" 0.0433821141705393 0 5.20119495300769 0 1 NA NA
"MIR6868" 0 NA NA NA NA NA NA
"MPHOSPH10P9" 0 NA NA NA NA NA NA
"MIR6124" 0 NA NA NA NA NA NA
"GUSBP19" 0 NA NA NA NA NA NA
"MIR1299" 0 NA NA NA NA NA NA
"H3C11" 1.77634858014234 1.21241746000109 0.852756430692956 1.4217629048143 0.155095091763935 NA NA
"CCL18" 0.403201082600533 1.75624180315903 2.07141869975357 0.84784491101097 0.396524347735557 NA NA
"MIR6770-3" 0 NA NA NA NA NA NA
"FCGBP" 3.99822017797762 0.131422941647744 0.718753954220418 0.182848304174255 0.854917046216688 NA NA
"HNF1B" 1.38825856732222 1.51112361345287 1.13893630277429 1.32678500963748 0.184579810588563 NA NA
"MIR6882" 0 NA NA NA NA NA NA
"LINC03110" 0.0801067242430152 0 5.20119495300769 0 1 NA NA
"VN1R18P" 0 NA NA NA NA NA NA
"MIR6862-1" 0 NA NA NA NA NA NA
"YPEL5P4" 0 NA NA NA NA NA NA
"MIR6859-3" 0 NA NA NA NA NA NA
"MIR6085" 0 NA NA NA NA NA NA
"MIR548O2" 0 NA NA NA NA NA NA
"MIR7852" 0 NA NA NA NA NA NA
"MIR6809" 0 NA NA NA NA NA NA
"MIR6130" 0 NA NA NA NA NA NA
"IGHV3-54" 0 NA NA NA NA NA NA
"SPMAP1" 2.96870581467816 0.644743331473506 0.690616813023521 0.933576071875255 0.350522613026991 NA NA
"LINC01730" 0.250753991667998 -1.0376067470457 3.36925555889084 -0.307963206978364 0.758110329146898 NA NA
"H3P25" 1.00439994106857 -0.380537883376626 1.52341307547442 -0.249792974409203 0.802747453166837 NA NA
"MIR6718" 0 NA NA NA NA NA NA
"MIR6804" 0 NA NA NA NA NA NA
"FAM236A" 0.0399004315691108 0.8858434817607 5.20119495300769 0.170315377478486 0.864762118460085 NA NA
"MIR6508" 0 NA NA NA NA NA NA
"SNORD115-26" 0 NA NA NA NA NA NA
"SNORD116-4" 0.0443633467267308 -0.556708446099217 5.20119495300769 -0.107034720122784 0.91476143528776 NA NA
"RNVU1-19" 0.03921437403047 -0.556708446099217 5.20119495300769 -0.107034720122784 0.91476143528776 NA NA
"STPG3-AS1" 0.735025182891495 -0.972926248183069 1.83003390405944 -0.531643837868191 0.594972696588802 NA NA
"ELOA3CP" 0 NA NA NA NA NA NA
"RN7SKP175" 0 NA NA NA NA NA NA
"SEPTIN7P12" 0.0452827625975198 -0.556708446099216 5.20119495300769 -0.107034720122784 0.91476143528776 NA NA
"GRIFIN" 0.363588263121452 -0.556731141503576 2.30537794990812 -0.241492351189428 0.809173543959498 NA NA
"PDE4DIPP4" 0 NA NA NA NA NA NA
"RN7SL341P" 0 NA NA NA NA NA NA
"VN1R7P" 0 NA NA NA NA NA NA
"ANAPC1P5" 0 NA NA NA NA NA NA
"WDR53P1" 0.0401636681798034 0 5.20119495300769 0 1 NA NA
"DUX4L21" 0 NA NA NA NA NA NA
"MIR6793" 0 NA NA NA NA NA NA
"RBM22P6" 0 NA NA NA NA NA NA
"MIR6851" 0 NA NA NA NA NA NA
"MIR6796" 0.203517943909068 -0.556694130563158 4.04304420421701 -0.137691823894112 0.890483981436887 NA NA
"RN7SL313P" 0.128490101288541 -0.556674991266221 5.20119495297539 -0.107028287979817 0.914766538083302 NA NA
"SNORD112" 0 NA NA NA NA NA NA
"H4C7" 0 NA NA NA NA NA NA
"MIR6839" 0 NA NA NA NA NA NA
"MIR6744" 0 NA NA NA NA NA NA
"MIR8076" 0.0815969751687513 0 5.20119495300769 0 1 NA NA
"CCL15-CCL14" 0 NA NA NA NA NA NA
"MT1IP" 0 NA NA NA NA NA NA
"MIR6724-4" 0 NA NA NA NA NA NA
"UBE2Q2P6" 0 NA NA NA NA NA NA
"MIR3648-1" 1.398295541691 0.25603570236766 1.01739995191687 0.251656884674769 0.801306285606481 NA NA
"MIR6795" 0 NA NA NA NA NA NA
"H3C1" 1.37043757682858 0.237634407689967 1.04524922667621 0.227347126049182 0.820153831054652 NA NA
"CCL15" 0.0381543460698251 0 5.20119495300769 0 1 NA NA
"LYZL6" 0.0382869879839473 0 5.20119495300769 0 1 NA NA
"MIR6088" 0 NA NA NA NA NA NA
"TRBV14" 0 NA NA NA NA NA NA
"IGHV3-79" 0 NA NA NA NA NA NA
"ZNF516-DT" 7.28358354658441 0.749134868687683 0.490149061910142 1.52838172487418 0.126417789540904 NA NA
"SLC2AXP1" 0 NA NA NA NA NA NA
"MIR6505" 0 NA NA NA NA NA NA
"OR4G6P" 0 NA NA NA NA NA NA
"HNRNPCL2" 0.0416036693455106 0 5.20119495300769 0 1 NA NA
"RN7SL185P" 0 NA NA NA NA NA NA
"OR7G15P" 0 NA NA NA NA NA NA
"MIR8064" 0 NA NA NA NA NA NA
"TRBV10-3" 0 NA NA NA NA NA NA
"RIMBP3" 3.73695946573754 -0.396826088884998 0.702748410860991 -0.564677319438995 0.572293263722251 NA NA
"EIF5P2" 0.0381543460698251 0 5.20119495300769 0 1 NA NA
"RN7SL736P" 0.0396433449721266 0.8858434817607 5.20119495300769 0.170315377478486 0.864762118460085 NA NA
"MIR8082" 0 NA NA NA NA NA NA
"HTR1DP1" 0.125886364356536 -0.556673752619464 5.20119495300769 -0.107028049832579 0.91476672701211 NA NA
"MIR6500" 0 NA NA NA NA NA NA
"MIR6818" 0.0838854070348014 -0.556691099359342 5.20119495300769 -0.107031384977682 0.914764081149462 NA NA
"CHEK2P1" 0 NA NA NA NA NA NA
"LINC03082" 0.447580516208056 -0.545173113756146 2.09704156856886 -0.259972487874049 0.794884995611239 NA NA
"MIR6068" 0 NA NA NA NA NA NA
"MIR941-5" 0 NA NA NA NA NA NA
"LINC01742" 0 NA NA NA NA NA NA
"MIR6720" 0 NA NA NA NA NA NA
"MIR7975" 0 NA NA NA NA NA NA
"MIR8054" 0 NA NA NA NA NA NA
"LNPPS" 0.0443633467267308 -0.556708446099217 5.20119495300769 -0.107034720122784 0.91476143528776 NA NA
"PICSAR" 0 NA NA NA NA NA NA
"RN7SL43P" 0.325020801475073 -0.556718936645583 2.83469116741325 -0.196394917035569 0.844301074411286 NA NA
"NAXD-AS1" 3.71082827403414 0.698991138347954 0.683054233377769 1.02333182958456 0.306150979187338 NA NA
"IKBKGP1" 2.76568802595598 0.082036132710005 0.697747853572464 0.117572748221267 0.906406198918007 NA NA
"PRSS2" 0.118946568280272 1.73825316254471 5.17092085960494 0.336159305032859 0.736750738851223 NA NA
"NAPGP2" 0 NA NA NA NA NA NA
"MIR6807" 0.696532764309026 0.574807680800249 1.39529177784728 0.411962350761564 0.680367018851715 NA NA
"REXO1L11P" 0 NA NA NA NA NA NA
"MRPL57P3" 0 NA NA NA NA NA NA
"EIF3FP1" 6.97927448899309 0.0822796510636093 0.489109393029899 0.168223412259391 0.86640752308507 NA NA
"MIR6724-1" 0 NA NA NA NA NA NA
"YAP1P3" 0.0419370968327329 0 5.20119495300769 0 1 NA NA
"TBC1D3F" 0 NA NA NA NA NA NA
"RN7SL210P" 0 NA NA NA NA NA NA
"MIR6880" 0 NA NA NA NA NA NA
"SPATA31A3" 0 NA NA NA NA NA NA
"SPDYE11" 0 NA NA NA NA NA NA
"SPACA7BP" 0 NA NA NA NA NA NA
"RN7SL327P" 0 NA NA NA NA NA NA
"SNORA24" 0.871656512692886 -0.423379587404449 1.50337964588788 -0.281618544299504 0.778236019212867 NA NA
"REXO1L12P" 0 NA NA NA NA NA NA
"RN7SL301P" 0.0392478119149137 0 5.20119495300769 0 1 NA NA
"RNU12" 0 NA NA NA NA NA NA
"MIR4477A" 0 NA NA NA NA NA NA
"LINC03085" 6.07867365356767 -0.478643928851847 0.550977470720317 -0.868717786638526 0.385001510313969 NA NA
"RN7SL197P" 0.039668144832752 0 5.20119495300769 0 1 NA NA
"RNA5SP440" 0 NA NA NA NA NA NA
"SPATA31A7" 0 NA NA NA NA NA NA
"DUX4L13" 0 NA NA NA NA NA NA
"RN7SL711P" 0.243991931142839 0.885928491195661 3.00778430822061 0.294545220139064 0.768341314386132 NA NA
"IGKV2OR2-10" 0 NA NA NA NA NA NA
"STMN1P1" 0.452528386027062 1.88881840563512 2.13664573134616 0.884011035580102 0.376690255637223 NA NA
"SLC23A4P" 0.157828588519933 0 4.35994179505238 0 1 NA NA
"CCL4L2" 1.18171228698119 -0.498279393392116 1.30057341743964 -0.383122849283702 0.701628678553257 NA NA
"LINC03105" 0.617454053175795 -0.0553508319491727 1.70160240717955 -0.0325286516495462 0.974050467402841 NA NA
"MIR7156" 0 NA NA NA NA NA NA
"MIR7976" 0 NA NA NA NA NA NA
"CCL3L3" 0.561110921729542 0.906177050447075 2.07658717528575 0.436378044337282 0.662562465968895 NA NA
"RN7SL620P" 0.0426056900480991 -0.556708446099217 5.20119495300769 -0.107034720122784 0.91476143528776 NA NA
"FAM230F" 0 NA NA NA NA NA NA
"MIR6747" 0 NA NA NA NA NA NA
"OR13C2" 0 NA NA NA NA NA NA
"MIR6855" 0 NA NA NA NA NA NA
"MIR6133" 0 NA NA NA NA NA NA
"WHAMMP3" 4.6811333945813 -0.571288020714211 0.622226329350014 -0.918135401488051 0.358547982986097 NA NA
"MIR548AY" 0.201328659947695 0.405020784359309 3.55097904694325 0.114058905728537 0.909191098045742 NA NA
"MIR1264" 0 NA NA NA NA NA NA
"GGTLC5P" 0 NA NA NA NA NA NA
"SNORA17B" 0 NA NA NA NA NA NA
"MIR5739" 0.0404468459069969 0 5.20119495300769 0 1 NA NA
"DUX4L20" 0 NA NA NA NA NA NA
"MIR6871" 0 NA NA NA NA NA NA
"ELMO2P1" 0 NA NA NA NA NA NA
"MIR6090" 0 NA NA NA NA NA NA
"H4C9" 2.45292337937367 0.204515419280924 0.954329209568664 0.214302797431256 0.83031093667934 NA NA
"MIR6794" 0 NA NA NA NA NA NA
"RN7SL820P" 0 NA NA NA NA NA NA
"ANKRD20A3P" 3.37064259324822 0.511145172783342 0.654749250749241 0.780673169459042 0.434994744893592 NA NA
"LINC00226" 0 NA NA NA NA NA NA
"MIR8057" 0 NA NA NA NA NA NA
"PIK3R6" 0.249194136430273 -1.52304632466335 5.19996993456692 -0.292895217439405 0.769602244563124 NA NA
"OR4E1" 0 NA NA NA NA NA NA
"LINC02809" 0.122298070918205 0 5.20119495300769 0 1 NA NA
"MIR6799" 0 NA NA NA NA NA NA
"RN7SL126P" 0 NA NA NA NA NA NA
"RBBP4P3" 0 NA NA NA NA NA NA
"FRG1HP" 5.38442109914476 0.21097515151622 0.523013084894656 0.40338407892551 0.686665697299984 NA NA
"RN7SKP251" 0 NA NA NA NA NA NA
"MIR6511A3" 0 NA NA NA NA NA NA
"SNORD107" 1.58813071516884 0.107754469594135 1.07127005206336 0.100585720086723 0.919879332929369 NA NA
"OR8G7P" 0 NA NA NA NA NA NA
"GTF2IP8" 0 NA NA NA NA NA NA
"MIR8079" 0 NA NA NA NA NA NA
"MIR2909" 0.0392478119149137 0 5.20119495300769 0 1 NA NA
"MIR6858" 0.77589558929441 -1.0376284166075 1.86951582719443 -0.555025211080812 0.578877416298095 NA NA
"MIR668" 0 NA NA NA NA NA NA
"MIR145" 0 NA NA NA NA NA NA
"H2AC14" 8.12556467004852 0.0676026645596193 0.448204530754125 0.150829944636826 0.88010986408102 NA NA
"UBE2NL" 1.1454718820933 -1.09090150865397 1.36958941006514 -0.796517190215485 0.425731487998858 NA NA
"FLJ36000" 0 NA NA NA NA NA NA
"VN1R9P" 0 NA NA NA NA NA NA
"MIR6835" 0 NA NA NA NA NA NA
"TRBV13" 0 NA NA NA NA NA NA
"CCL14" 0 NA NA NA NA NA NA
"H2BC3" 0.12099912567377 -0.556674809166898 5.20119495297466 -0.107028252968777 0.914766565858531 NA NA
"IGLL4P" 0 NA NA NA NA NA NA
"FAM25C" 0.0800914429025581 0 5.20119495300769 0 1 NA NA
"RNA5SP529" 0 NA NA NA NA NA NA
"FKBP4P8" 0 NA NA NA NA NA NA
"BNIP3P44" 0 NA NA NA NA NA NA
"LINC00540" 0.574591878433609 -1.03762784180845 2.00046892133555 -0.518692307959329 0.603975326564759 NA NA
"MIR548AZ" 0 NA NA NA NA NA NA
"PLA2G10IP" 0 NA NA NA NA NA NA
"MIR6829" 0 NA NA NA NA NA NA
"BMS1P14" 0.41006112841591 -0.56763047710525 2.1256413781125 -0.267039625286786 0.789438651949859 NA NA
"RN7SL462P" 0 NA NA NA NA NA NA
"LINC03065" 4.83820002188963 -0.0831023487390154 0.651889193660274 -0.127479254982594 0.898561091340533 NA NA
"SNX19P4" 0 NA NA NA NA NA NA
"REXO1L10P" 0 NA NA NA NA NA NA
"RN7SL453P" 0 NA NA NA NA NA NA
"PCDHGB9P" 0.736333628315639 0.884849109448931 1.48336096022174 0.596516379476956 0.550830314949886 NA NA
"TRBV18" 0 NA NA NA NA NA NA
"RN7SL565P" 0 NA NA NA NA NA NA
"IGKV1D-13" 0 NA NA NA NA NA NA
"MIR6895" 0 NA NA NA NA NA NA
"MRPL30P1" 0.454396491965927 1.88639993139752 1.97003299639747 0.957547378570366 0.338291044622474 NA NA
"RNU6-467P" 0 NA NA NA NA NA NA
"MIR8055" 0 NA NA NA NA NA NA
"SPATA31A5" 0 NA NA NA NA NA NA
"MIR6737" 0 NA NA NA NA NA NA
"RN7SL322P" 0 NA NA NA NA NA NA
"PHB1P6" 0 NA NA NA NA NA NA
"TRBV11-3" 0 NA NA NA NA NA NA
"MIR6893" 0 NA NA NA NA NA NA
"RNA5SP411" 0 NA NA NA NA NA NA
"SNORD64" 1.65099538317619 0.0499992049316706 0.898655766348525 0.0556377723305894 0.955630373126373 NA NA
"MIR6499" 0 NA NA NA NA NA NA
"MIR7154" 0 NA NA NA NA NA NA
"MIR6769A" 0 NA NA NA NA NA NA
"KRTAP12-5P" 0 NA NA NA NA NA NA
"RN7SL856P" 1.12848393655513 1.3553778946634 1.14223611814307 1.18660045251137 0.235385257344763 NA NA
"MIR6083" 0 NA NA NA NA NA NA
"DDX20P1" 0.0804737333546379 0 5.20119495300769 0 1 NA NA
"IGKV1OR1-1" 0.03921437403047 -0.556708446099217 5.20119495300769 -0.107034720122784 0.91476143528776 NA NA
"TRAJ36" 0 NA NA NA NA NA NA
"RNA5-8SN4" 0 NA NA NA NA NA NA
"RPS29P32" 0.0781812335174662 0 5.20119495300769 0 1 NA NA
"CSPG4P10" 0 NA NA NA NA NA NA
"MIR7111" 1.18328017415886 -0.894966325454028 1.32312020782206 -0.676405907916104 0.498782967312435 NA NA
"YWHAEP7" 0 NA NA NA NA NA NA
"PRSS47P" 0.0426056900480991 -0.556708446099217 5.20119495300769 -0.107034720122784 0.91476143528776 NA NA
"VAMP1-AS1" 0.0416036693455106 0 5.20119495300769 0 1 NA NA
"MIR7158" 0 NA NA NA NA NA NA
"PADI6" 0 NA NA NA NA NA NA
"MIR6821" 0.0381543460698251 0 5.20119495300769 0 1 NA NA
"KMT2CP2" 0 NA NA NA NA NA NA
"RN7SL192P" 0.294142826733044 -1.03761892885418 2.8893199168881 -0.359122201314326 0.719503673685969 NA NA
"LINC03106" 0 NA NA NA NA NA NA
"MIR8073" 0 NA NA NA NA NA NA
"MIR6752" 0 NA NA NA NA NA NA
"MIR6780B" 0 NA NA NA NA NA NA
"IGHV4-4" 0 NA NA NA NA NA NA
"LINC02227" 0 NA NA NA NA NA NA
"SNORD26" 0.0396598783360183 0 5.20119495300769 0 1 NA NA
"MRGPRX8P" 0 NA NA NA NA NA NA
"TRBV15" 0 NA NA NA NA NA NA
"MIR7159" 0 NA NA NA NA NA NA
"MIR6730" 0 NA NA NA NA NA NA
"CDRT15P6" 0 NA NA NA NA NA NA
"MIR6127" 0 NA NA NA NA NA NA
"PMS2P13" 0.773823251597596 -0.392557674393223 1.49249629519498 -0.263020870240713 0.79253449317397 NA NA
"SNORD115-46" 0 NA NA NA NA NA NA
"MIR6715A" 0 NA NA NA NA NA NA
"5S_rRNA" 0 NA NA NA NA NA NA
"MIR7151" 0 NA NA NA NA NA NA
"MIR6729" 0 NA NA NA NA NA NA
"MIR6074" 0 NA NA NA NA NA NA
"RN7SL238P" 0 NA NA NA NA NA NA
"RAB28P4" 0 NA NA NA NA NA NA
"H2AC16" 3.85715624196432 -0.912410834587212 0.747921009648072 -1.21992940807551 0.222491636480619 NA NA
"DUX4L14" 0 NA NA NA NA NA NA
"MIR7106" 0.169202486430669 -1.53447429638826 4.94824373300909 -0.310104832983868 0.756481237124853 NA NA
"FGFR3P3" 0 NA NA NA NA NA NA
"MIR8080" 0 NA NA NA NA NA NA
"LINC03079" 0 NA NA NA NA NA NA
"SPMIP3P1" 0 NA NA NA NA NA NA
"MIR6797" 0.839003401881646 0.178259028764284 1.52234682018903 0.117094886920807 0.906784861509853 NA NA
"PLCE1P1" 0 NA NA NA NA NA NA
"MIR4509-1" 0 NA NA NA NA NA NA
"GSTT4" 0.244370106914282 -1.8991688794478 3.36510379439218 -0.564371560429337 0.572501289491905 NA NA
"TRBV12-4" 0 NA NA NA NA NA NA
"RN7SL769P" 0.0396433449721266 0.8858434817607 5.20119495300769 0.170315377478486 0.864762118460085 NA NA
"MIR7848" 0 NA NA NA NA NA NA
"DUX4L23" 0 NA NA NA NA NA NA
"H4C5" 7.75873831493139 0.0469813990330833 0.464091967650968 0.101232950164776 0.919365540617181 NA NA
"REXO1L2P" 0 NA NA NA NA NA NA
"DUSP12P1" 0.0392478119149137 0 5.20119495300769 0 1 NA NA
"RNA5SP412" 0 NA NA NA NA NA NA
"TEX28P2" 0 NA NA NA NA NA NA
"TEX28P3" 0 NA NA NA NA NA NA
"MIR3179-4" 0 NA NA NA NA NA NA
"RMRP" 8.57673844884404 -0.446769304797581 0.476469971864056 -0.93766518601313 0.348416500309675 0.559722230571663 NA
"RNU6-1192P" 0 NA NA NA NA NA NA
"MIR8071-2" 0 NA NA NA NA NA NA
"RN7SL796P" 0 NA NA NA NA NA NA
"EEF1A1P42" 0.203697498009047 0.405017086667701 4.0568623805305 0.0998350569177399 0.920475275678696 NA NA
"RNA5SP530" 0.0404468459069969 0 5.20119495300769 0 1 NA NA
"MIR6763" 0 NA NA NA NA NA NA
"MIR6779" 0 NA NA NA NA NA NA
"HNRNPCL3" 2.34183247161493 0.118946934210899 0.776168138842247 0.153248926693028 0.878201975400228 NA NA
"RN7SL88P" 0 NA NA NA NA NA NA
"MIR8084" 0 NA NA NA NA NA NA
"MIR6131" 0 NA NA NA NA NA NA
"PRSS3P3" 0 NA NA NA NA NA NA
"RNU2-4P" 0 NA NA NA NA NA NA
"CCL3-AS1" 2.43409782451071 0.0786571687160681 0.957450922828109 0.0821526898566575 0.934525294239496 NA NA
"SNORD49B" 1.84279930321083 0.0873326598542363 0.987645667166209 0.0884250928825664 0.929538818171779 NA NA
"ANKRD20A21P" 0.410395627647817 -1.03747297894548 5.20119495289071 -0.199468196893653 0.841896518660225 NA NA
"MIR6089" 0 NA NA NA NA NA NA
"PMS2P14" 0.649386009280477 0.330341835473556 1.67724493460654 0.196955035402178 0.843862725040775 NA NA
"MIR6509" 0 NA NA NA NA NA NA
"LINC00235" 1.71771180796095 0.0548345053236979 0.946139845944485 0.0579560258018298 0.953783655941165 NA NA
"LILRA2P1" 0 NA NA NA NA NA NA
"LINC00869" 0.905167514716254 1.40593028318148 1.42420488255602 0.987168560086843 0.323560011867386 NA NA
"TOMM40P1" 0.245194158059317 0.405028896517507 3.00778246105291 0.134660302652248 0.89288046112751 NA NA
"H4C4" 1.51850057861886 1.107618314905 0.987914549472916 1.12116813695674 0.262216299798498 NA NA
"GAPDHP41" 0 NA NA NA NA NA NA
"SNORA9" 0 NA NA NA NA NA NA
"SNORD22" 0.576143899173991 0.861435236619585 1.80269772053729 0.477858948178421 0.632750601574921 NA NA
"RN7SL270P" 2.18427679982618 -0.0692010811527009 0.86506718312912 -0.0799950368044096 0.936241203378014 NA NA
"LINC01632" 0.0426056900480991 -0.556708446099217 5.20119495300769 -0.107034720122784 0.91476143528776 NA NA
"CCDC92B" 1.63277366240716 -0.301135857886343 0.938576158235876 -0.320843285058881 0.748329155314979 NA NA
"MIR8063" 0.411202896518034 0.405041512141796 2.30502662993627 0.175720968634968 0.860513161042028 NA NA
"SDR42E1P2" 0 NA NA NA NA NA NA
"SPANXA2-OT1" 2.74093122784363 0.025493333357337 0.785010150498239 0.0324751639722831 0.974093121859237 NA NA
"H2BC7" 0.418179473707636 0.831650241648293 2.04515177405775 0.406644754779362 0.684268921472124 NA NA
"GTSE1-DT" 3.28622073688658 -0.0706494085902694 0.786080303681709 -0.0898755613890512 0.928386101727801 NA NA
"RNU1-5P" 0.126406423813042 0.885878175240456 5.20119495300769 0.170322047768692 0.864756872974681 NA NA
"FGFR3P4" 0 NA NA NA NA NA NA
"MIR3118-3" 0 NA NA NA NA NA NA
"MIR6784" 0 NA NA NA NA NA NA
"CICP28" 0 NA NA NA NA NA NA
"MIR7854" 0.200090026891894 0 3.56214587149638 0 1 NA NA
"FAM74A7" 0 NA NA NA NA NA NA
"MIR6833" 0 NA NA NA NA NA NA
"RN7SL556P" 0.122255588193525 1.80032853134754 5.16655050812418 0.348458517635045 0.727495862073267 NA NA
"LHX1-DT" 1.04282308094935 -1.23769849293885 1.32862735452771 -0.931561802277377 0.351563031345242 NA NA
"DUX4L22" 0 NA NA NA NA NA NA
"IGHV1OR21-1" 0 NA NA NA NA NA NA
"LINC02881" 0 NA NA NA NA NA NA
"RN7SL489P" 0 NA NA NA NA NA NA
"ATP5F1AP10" 0.171419939981839 0.40500529895953 4.24159955390164 0.0954840959908593 0.923930322099948 NA NA
"HSPBAP1P1" 0 NA NA NA NA NA NA
"GOLGA6L6" 0 NA NA NA NA NA NA
"SPDYE20P" 0 NA NA NA NA NA NA
"RNU6-489P" 0 NA NA NA NA NA NA
"RNU1-6P" 0.0426056900480991 -0.556708446099217 5.20119495300769 -0.107034720122784 0.91476143528776 NA NA
"CICP25" 0 NA NA NA NA NA NA
"NPAP1P7" 0 NA NA NA NA NA NA
"NEK2P1" 0 NA NA NA NA NA NA
"SNORD49A" 1.26883502973536 -1.76962695728737 1.50627685806388 -1.17483512264936 0.240060685453967 NA NA
"MIR6724-3" 0 NA NA NA NA NA NA
"MIR8058" 0.0419370968327329 0 5.20119495300769 0 1 NA NA
"MIR8053" 0 NA NA NA NA NA NA
"MIR6881" 0 NA NA NA NA NA NA
"GPR179" 0.65659990634478 -0.0758539746311958 1.75144207451192 -0.043309439538464 0.965454866620612 NA NA
"MIR6891" 0 NA NA NA NA NA NA
"SEC22B4P" 0.167183375171174 -0.556692169519124 4.2752096220294 -0.130214005566087 0.896397114083536 NA NA
"H2BP5" 0 NA NA NA NA NA NA
"RNA5SP531" 0 NA NA NA NA NA NA
"REXO1L6P" 0 NA NA NA NA NA NA
"REXO1L5P" 0 NA NA NA NA NA NA
"KDM5DP1" 0 NA NA NA NA NA NA
"LINC02338" 0.0399004315691108 0.8858434817607 5.20119495300769 0.170315377478486 0.864762118460085 NA NA
"CEBPB-AS1" 4.62773201049127 0.613369890001919 0.566937747858738 1.08189989521522 0.279297011444221 NA NA
"RN7SL473P" 2.92757973712088 1.33215645867337 0.808973407999911 1.64672465806628 0.0996146535106235 NA NA
"RN7SL286P" 0 NA NA NA NA NA NA
"RN7SL628P" 0 NA NA NA NA NA NA
"MIR6894" 0 NA NA NA NA NA NA
"MIR6165" 0.901068584419992 1.19600375225977 1.35620899572004 0.881872746777342 0.377845626398676 NA NA
"PKD1L3" 1.27438397082301 0.444208665300229 1.09740845225412 0.404779701111111 0.685639450955718 NA NA
"RN7SL321P" 0.0434643257749089 -0.556708446099217 5.20119495300769 -0.107034720122784 0.91476143528776 NA NA
"SAGE3P" 0 NA NA NA NA NA NA
"GPIHBP1" 0.234989957658069 0.405028323553589 3.43479666202581 0.117919156039562 0.906131714818392 NA NA
"SLCO4A1-AS2" 0.526103492908613 1.92255719225154 2.00035233600774 0.961109279422512 0.336497224426475 NA NA
"MPHOSPH10P5" 0 NA NA NA NA NA NA
"RN7SL802P" 0 NA NA NA NA NA NA
"BSNDP3" 0 NA NA NA NA NA NA
"SNORD65" 0.21178083144288 -0.0758826585216475 4.0060483835889 -0.0189420224759408 0.984887356458096 NA NA
"OR52Q1P" 0 NA NA NA NA NA NA
"RN7SL495P" 0 NA NA NA NA NA NA
"OFD1P16Y" 0 NA NA NA NA NA NA
"MIR8078" 0 NA NA NA NA NA NA
"LINC01796" 0 NA NA NA NA NA NA
"NF1P10" 0 NA NA NA NA NA NA
"MIR8077" 0 NA NA NA NA NA NA
"CT47C1" 0 NA NA NA NA NA NA
"ZNF630-AS1" 0 NA NA NA NA NA NA
"OR13C5" 0.03921437403047 -0.556708446099217 5.20119495300769 -0.107034720122784 0.91476143528776 NA NA
"GOLGA8IP" 0 NA NA NA NA NA NA
"MIR6134" 0 NA NA NA NA NA NA
"RN7SL428P" 0 NA NA NA NA NA NA
"MIR6806" 0 NA NA NA NA NA NA
"MIR7845" 0 NA NA NA NA NA NA
"RN7SL575P" 0 NA NA NA NA NA NA
"RNVU1-4" 0.698259026672948 1.20506293645094 1.48183572568729 0.813223028410937 0.416090198584264 NA NA
"PGM5P3-AS1" 0.745303901952587 1.22748775816956 1.35059946995454 0.908846616244324 0.363431095981221 NA NA
"MIR8061" 0 NA NA NA NA NA NA
"RN7SL469P" 0 NA NA NA NA NA NA
"OR2W1-AS1" 0.0399004315691108 0.8858434817607 5.20119495300769 0.170315377478486 0.864762118460085 NA NA
"RNU1-153P" 0 NA NA NA NA NA NA
"MIR6739" 0 NA NA NA NA NA NA
"MIR6770-2" 0 NA NA NA NA NA NA
"PGBD4P2" 0.0822019110228878 0 5.20119495300769 0 1 NA NA
"NBEAP5" 0 NA NA NA NA NA NA
"MIR6856" 0 NA NA NA NA NA NA
"LINC02255" 0.119881357798756 0.404975492296547 5.20119495300769 0.0778620097795723 0.937937819434638 NA NA
"H3C5P" 0 NA NA NA NA NA NA
"TRAC" 1.96654837222419 -1.58695734480633 1.13242124357007 -1.40138429388987 0.16109918639419 NA NA
"GOLGA6L17P" 2.64097140166515 0.184824697211902 0.730353605365107 0.253061935826972 0.80022035247787 NA NA
"H2AB3" 1.23899597743386 -0.236557182261604 1.0667528355185 -0.221754444314764 0.824505044643806 NA NA
"SYT15B" 9.52251610724272 0.162160639723792 0.388451691763751 0.417453812564201 0.676346501065227 0.82117190847265 NA
"MIR6719" 2.6839768595071 1.02334248828706 0.779009222896435 1.31364617800309 0.188965301081914 NA NA
"RN7SL261P" 0.278851286238315 0.836725371891652 3.25780710666404 0.256836990188916 0.797304613603367 NA NA
"RBM22P4" 0 NA NA NA NA NA NA
"PLA2G10GP" 0 NA NA NA NA NA NA
"RN7SL763P" 0 NA NA NA NA NA NA
"H3C7" 2.52086710413437 -1.57330004227085 1.03694813723652 -1.51724082022435 0.129205893613904 NA NA
"PGM5P2" 0.123125991249993 0 5.20119495297347 0 1 NA NA
"MIR6786" 0 NA NA NA NA NA NA
"SNORD116-21" 0 NA NA NA NA NA NA
"MIR6738" 0 NA NA NA NA NA NA
"MIR5701-2" 0 NA NA NA NA NA NA
"MIR6811" 0 NA NA NA NA NA NA
"LINC02391" 0.160941672139548 0.885905641736182 4.32690527687822 0.20474347947255 0.837772548222967 NA NA
"H2AB2" 1.20504130991096 -0.390416364982774 1.05071557098778 -0.371571884687825 0.710211625402812 NA NA
"PRAMEF34P" 0 NA NA NA NA NA NA
"SCARNA15" 0.862471910697268 0.201083117876342 1.41596028484033 0.142011834674457 0.887070657713291 NA NA
"GOLGA6L22" 0 NA NA NA NA NA NA
"FAM230A" 0.0395638869574082 0 5.20119495300769 0 1 NA NA
"MIR6817" 0 NA NA NA NA NA NA
"TRBV17" 0 NA NA NA NA NA NA
"NLRP3P1" 0.0809694391463609 -0.556691099359339 5.20119495300769 -0.107031384977681 0.914764081149463 NA NA
"SNORA50C" 3.85603263911463 0.0985299954404887 0.61351825822738 0.160598310024495 0.872409786025614 NA NA
"MIR6846" 0 NA NA NA NA NA NA
"MIR8081" 0 NA NA NA NA NA NA
"MIR6746" 0 NA NA NA NA NA NA
"SRD5A2" 0.489683897457648 -0.0758600897215428 2.02998295038142 -0.0373698161885002 0.970190139045431 NA NA
"MLECP1" 0 NA NA NA NA NA NA
"MIR7850" 0 NA NA NA NA NA NA
"MIR8089" 0 NA NA NA NA NA NA
"DDX6P2" 0.0787338338909442 0 5.20119495300769 0 1 NA NA
"RNVU1-28" 0 NA NA NA NA NA NA
"MIR8067" 0 NA NA NA NA NA NA
"OR52E5" 0 NA NA NA NA NA NA
"MIR8075" 0.0417550651158909 0 5.20119495300769 0 1 NA NA
"RN7SL478P" 0 NA NA NA NA NA NA
"SNORD3D" 0.906818492951544 -0.656939809554972 1.34599396510798 -0.488070397479287 0.625499978187009 NA NA
"CSTP2" 0 NA NA NA NA NA NA
"SNORA67" 6.81063576025192 0.373540695053893 0.44910198910857 0.831750257431145 0.405549926362437 NA NA
"LINC02351" 0.084134528033833 0 5.20119495300769 0 1 NA NA
"FAM30B" 0 NA NA NA NA NA NA
"PPP1R26P4" 0 NA NA NA NA NA NA
"TRBV7-9" 0 NA NA NA NA NA NA
"MIR6731" 0 NA NA NA NA NA NA
"MIR6076" 0 NA NA NA NA NA NA
"FAM247B" 0 NA NA NA NA NA NA
"TEX28" 0 NA NA NA NA NA NA
"MIR6072" 0 NA NA NA NA NA NA
"MIR6726" 0 NA NA NA NA NA NA
"CT45A8" 0 NA NA NA NA NA NA
"SNORD115-7" 0 NA NA NA NA NA NA
"LUNAR1" 0.948887925253802 0.178575986504631 1.34373240126935 0.13289549789522 0.894276027481804 NA NA
"MIR7973-1" 0 NA NA NA NA NA NA
"RNVU1-2A" 0.416674595738535 -1.52561954990563 2.29018994861315 -0.666154154955352 0.505312572713085 NA NA
"MIR8060" 0 NA NA NA NA NA NA
"MIR6757" 0 NA NA NA NA NA NA
"SUSD2P2" 0 NA NA NA NA NA NA
"AQP7P5" 0 NA NA NA NA NA NA
"SNORD116-28" 0 NA NA NA NA NA NA
"RN7SL186P" 0 NA NA NA NA NA NA
"CLUHP11" 0 NA NA NA NA NA NA
"NF1P7" 0 NA NA NA NA NA NA
"MIR8062" 0 NA NA NA NA NA NA
"IL9RP5" 0 NA NA NA NA NA NA
"NF1P11" 0 NA NA NA NA NA NA
"RNA5-8SN1" 0 NA NA NA NA NA NA
"SSTR3" 2.29016612486077 0.424027250726023 0.934227157404198 0.453880244612248 0.649915023249777 NA NA
"IGLV2-8" 0 NA NA NA NA NA NA
"LINC01971" 3.78849060261748 -2.0822826809767 0.962425116221206 -2.16357890695166 0.0304966818127365 NA NA
"GOLGA6L9-AS1" 4.67139196790562 0.249883239642222 0.546289608428363 0.457418987633902 0.647369919200342 NA NA
"MIR6857" 0 NA NA NA NA NA NA
"CNTNAP3P5" 0.0850679951204195 -0.556691099359339 5.20119495300769 -0.107031384977681 0.914764081149463 NA NA
"LINC02139" 0.158744444784822 0 4.34801515840355 0 1 NA NA
"MIR6511A2" 0 NA NA NA NA NA NA
"RN7SL536P" 0 NA NA NA NA NA NA
"MIR6783" 0 NA NA NA NA NA NA
"PRICKLE4" 0.529252225446838 2.36717628135268 1.82888550799081 1.29432721239791 0.195552420739315 NA NA
"RNA5-8SN2" 0 NA NA NA NA NA NA
"RN7SL725P" 0 NA NA NA NA NA NA
"SCARNA2" 5.07441466319114 0.0681582211968748 0.540226265124413 0.126166063364539 0.899600474173332 NA NA
"SNORD1A" 0 NA NA NA NA NA NA
"MIR6803" 0 NA NA NA NA NA NA
"MIR6770-1" 0 NA NA NA NA NA NA
"MIR6859-1" 0 NA NA NA NA NA NA
"KMT2CP1" 0 NA NA NA NA NA NA
"SNORA61" 5.31969733243671 0.136627049557448 0.609336820675083 0.224222539852556 0.822584145677138 NA NA
"MIR6816" 0 NA NA NA NA NA NA
"MIR7856" 1.56876376550318 1.2835094161716 1.04979321818837 1.22263069901189 0.22146921266773 NA NA
"CT45A6" 0 NA NA NA NA NA NA
"RFPL4AP6" 0.0404468459069969 0 5.20119495300769 0 1 NA NA
"TBC1D3C" 0.172403053596883 -0.0759054159813723 4.91614209044486 -0.0154400370422376 0.987681122287002 NA NA
"GRAMD4P3" 0.0825061216172099 0.404958145556669 5.20119495300769 0.0778586746344692 0.937940472441651 NA NA
"H3P46" 0 NA NA NA NA NA NA
"MIR6802" 0 NA NA NA NA NA NA
"RNU6-156P" 0 NA NA NA NA NA NA
"VWA8-AS1" 0.901554798778046 -2.25196034750852 1.61538216566259 -1.39407280541866 0.163295620307063 NA NA
"MIR6862-2" 0 NA NA NA NA NA NA
"MIR6754" 0 NA NA NA NA NA NA
"MIR7155" 0 NA NA NA NA NA NA
"MIR6854" 0 NA NA NA NA NA NA
"PMS2P2" 2.27087901369729 -0.879529401333546 0.931660884693706 -0.944044572207945 0.345146871757179 NA NA
"MIR6512" 0.121667769094425 0.885876508849848 5.20119495297701 0.170321727383589 0.86475712492391 NA NA
"MIR6819" 0 NA NA NA NA NA NA
"RN7SL331P" 0 NA NA NA NA NA NA
"MIR6070" 0 NA NA NA NA NA NA
"MIR7849" 0 NA NA NA NA NA NA
"MIR6781" 0.0392478119149137 0 5.20119495300769 0 1 NA NA
"MIR6892" 0 NA NA NA NA NA NA
"CICP21" 0 NA NA NA NA NA NA
"H2AC4" 0.797738831257494 -1.30031517387605 1.66820290103355 -0.779470634579537 0.435702529305941 NA NA
"MIR6769B" 0 NA NA NA NA NA NA
"IGHV3-41" 0 NA NA NA NA NA NA
"ZBTB2P1" 0 NA NA NA NA NA NA
"MIR8087" 0 NA NA NA NA NA NA
"YRDCP1" 0.0407665521991756 0 5.20119495300769 0 1 NA NA
"RN7SL759P" 0 NA NA NA NA NA NA
"NPAP1L" 0 NA NA NA NA NA NA
"MIR6082" 0 NA NA NA NA NA NA
"C17orf78" 0 NA NA NA NA NA NA
"MIR6865" 0 NA NA NA NA NA NA
"MIR7851" 0 NA NA NA NA NA NA
"POTEB3" 0 NA NA NA NA NA NA
"MIR6810" 0 NA NA NA NA NA NA
"RN7SL607P" 0.0426056900480991 -0.556708446099217 5.20119495300769 -0.107034720122784 0.91476143528776 NA NA
"PLA2G10KP" 0 NA NA NA NA NA NA
"MIR8070" 0 NA NA NA NA NA NA
"CHMP1B2P" 0.971012945154776 -3.40163743810036 1.50030492808163 -2.26729738363913 0.0233720651967 NA NA
"IGKV2OR2-8" 0 NA NA NA NA NA NA
"MIR6736" 0 NA NA NA NA NA NA
"RNU6-368P" 0 NA NA NA NA NA NA
"PTPN20CP" 0 NA NA NA NA NA NA
"NR2E3" 1.90149884374272 -1.19679130693149 1.06194483486229 -1.1269806751183 0.259750651635156 NA NA
"MIR7161" 0 NA NA NA NA NA NA
"MIR6080" 0.0434643257749089 -0.556708446099217 5.20119495300769 -0.107034720122784 0.91476143528776 NA NA
"DNM1P5" 0 NA NA NA NA NA NA
"SNX3P1Y" 0 NA NA NA NA NA NA
"H2BC10" 0.913693604704707 -0.991839426145037 1.76183201621974 -0.562959134022985 0.573462711684461 NA NA
"ZACNP1" 0 NA NA NA NA NA NA
"RN7SL113P" 0.171251350989735 -1.03759512022842 4.24729319609538 -0.244295618956162 0.807001876273046 NA NA
"MIR6077" 0.039668144832752 0 5.20119495300769 0 1 NA NA
"MIR6775" 0 NA NA NA NA NA NA
"TBC1D3E" 0 NA NA NA NA NA NA
"RN7SL429P" 0 NA NA NA NA NA NA
"BEND3P3" 0.129486387677279 -0.556673752619461 5.20119495300769 -0.107028049832578 0.91476672701211 NA NA
"MIR8074" 0 NA NA NA NA NA NA
"MIR8069" 0 NA NA NA NA NA NA
"THBS1-AS1" 1.15867134041001 -1.26681236896374 1.38068689682775 -0.91752327908257 0.358868500066336 NA NA
"LINC02335" 0.0895000247995692 -1.03759378230325 5.20119495300769 -0.199491422966801 0.841878352000329 NA NA
"SOWAHCP5" 0 NA NA NA NA NA NA
"H4C1" 1.6797860280275 -0.654004663680476 1.13360818963884 -0.576923023014536 0.563991457036491 NA NA
"DUX4L15" 0 NA NA NA NA NA NA
"CDK2AP2P1" 0 NA NA NA NA NA NA
"MIR6826" 0 NA NA NA NA NA NA
"TRAJ37" 0 NA NA NA NA NA NA
"DUX4L10" 0 NA NA NA NA NA NA
"MIR8059" 0.0433644313064845 0.8858434817607 5.20119495300769 0.170315377478486 0.864762118460085 NA NA
"H2AC17" 3.40880257832559 -0.152192674234207 0.71234218684955 -0.213651075345268 0.83081916652045 NA NA
"CYCSP41" 0 NA NA NA NA NA NA
"IQCA1L" 1.13043215218849 -0.879144317021368 1.40699238318188 -0.624839428791509 0.532076449791856 NA NA
"RN7SL82P" 0 NA NA NA NA NA NA
"H4C2" 1.20079302480056 0.0993306127707861 1.18877843102969 0.0835568766879024 0.933408754398327 NA NA
"NKILA" 2.37022153260873 0.219597578890911 1.06602876385279 0.205995922752826 0.83679409618045 NA NA
"SNORD116-20" 0.0850679951204195 -0.556691099359339 5.20119495300769 -0.107031384977681 0.914764081149463 NA NA
"MCM8-AS1" 1.00943438265856 0.595154352997255 1.28791622735097 0.462106416829136 0.644005008784659 NA NA
"MIR6859-4" 0 NA NA NA NA NA NA
"RN7SL660P" 2.46303913710735 -2.13946210315105 0.993309559028572 -2.15387245970268 0.0312501752708551 NA NA
"MIR6722" 0 NA NA NA NA NA NA
"DUX4L11" 0 NA NA NA NA NA NA
"FAM27B" 1.19204937631748 -0.29421665083662 1.17910511016187 -0.249525380138696 0.80295441113277 NA NA
"MIR6071" 0 NA NA NA NA NA NA
"DUX4L12" 0 NA NA NA NA NA NA
"MIR6823" 0 NA NA NA NA NA NA
"PWWP4" 0.195141544554845 0 4.74040432315421 0 1 NA NA
"LINC00624" 0.746625165398839 -0.382597330525094 1.50305261944384 -0.254546863879366 0.799073103886776 NA NA
"RN7SL640P" 0 NA NA NA NA NA NA
"H3C10" 9.73808388575788 -0.436053427469165 0.492363415579327 -0.885633281579408 0.375815171197053 0.583574573323588 NA
"TP53TG3F" 0 NA NA NA NA NA NA
"MIR6879" 0 NA NA NA NA NA NA
"IGKV1D-12" 0 NA NA NA NA NA NA
"OR51G1" 0 NA NA NA NA NA NA
"PRO1804" 0.372466758940692 -0.556729403142553 2.31474207863874 -0.240514659615968 0.809931300025183 NA NA
"OR2S2" 0 NA NA NA NA NA NA
"BANCR" 2.50155374517513 -0.662023177844743 1.12237490679781 -0.589841392421654 0.55529698918956 NA NA
"CEP83-DT" 8.45743920777121 -0.524836361785588 0.481552332377789 -1.08988437288648 0.275764081194588 0.485183790689348 NA
"SMG6-IT1" 0.0442172622020494 -0.55670844609922 5.20119495300769 -0.107034720122785 0.91476143528776 NA NA
"OR10A6" 0.03921437403047 -0.556708446099217 5.20119495300769 -0.107034720122784 0.91476143528776 NA NA
"OR51B2" 0.0783138754315884 0 5.20119495300769 0 1 NA NA
"C18orf15" 0.210825004882139 -0.0758792814928858 3.50304921542484 -0.0216609236201335 0.982718434887085 NA NA
"PCDHB1-AS1" 0.696328586298562 0.308180705976156 1.7613884068182 0.174964649922307 0.86110741034828 NA NA
"PWAR1" 2.12508310397698 -0.661874140092827 1.05268234273797 -0.628750111236148 0.529512665731565 NA NA
"OR6Q1" 0 NA NA NA NA NA NA
"AGAP14P" 2.23060867187661 -0.650835911197007 0.88227042115835 -0.737683022788537 0.460707091117914 NA NA
"CDRT15P8" 0 NA NA NA NA NA NA
"HEXD-IT1" 8.46467031885543 -0.0804763443249851 0.473616751174451 -0.169918703520144 0.86507407173506 0.930899663400452 NA
"LINC01727" 0 NA NA NA NA NA NA
"LINC01670" 5.80548177026494 -0.0711374020467012 0.487504760623509 -0.145921451014587 0.88398339738337 NA NA
"OR10X1" 0 NA NA NA NA NA NA
"OR8D2" 0 NA NA NA NA NA NA
"IGSF3P1" 0 NA NA NA NA NA NA
"LINC01451" 0.941429718201816 -1.54312665262106 1.61271780827741 -0.956848522848096 0.338643716818469 NA NA
"PRAMEF13" 0 NA NA NA NA NA NA
"CTBP2P9" 0.161478510334426 0 4.32648724997106 0 1 NA NA
"SNX18P10" 0 NA NA NA NA NA NA
"CMKLR2-AS" 0.701969422241199 -0.0483870742837159 1.53987137543944 -0.0314228026155156 0.974932356271131 NA NA
"LINC02736" 0.0859878042186384 -0.556691099359339 5.20119495300769 -0.107031384977681 0.914764081149463 NA NA
"FAM223A" 1.23182535843939 0.429085688120395 1.12958915040156 0.379859958789316 0.704049371594596 NA NA
"LINC02961" 0.0404468459069969 0 5.20119495300769 0 1 NA NA
"OR2L8" 0.0433821141705393 0 5.20119495300769 0 1 NA NA
"OR52R1" 0 NA NA NA NA NA NA
"PRAL" 1.03416161531937 1.92799874396333 1.3647496904343 1.41271235119298 0.15774031846766 NA NA
"OR2T11" 0 NA NA NA NA NA NA
"RBM12B-AS1" 0.728778936347441 2.29719810426504 1.49005324428064 1.54168860279491 0.123149282835322 NA NA
"OR5L1" 0 NA NA NA NA NA NA
"OR4N4C" 0 NA NA NA NA NA NA
"CDRT15P9" 0 NA NA NA NA NA NA
"LINC00244" 0 NA NA NA NA NA NA
"OR4N3BP" 0 NA NA NA NA NA NA
"KLHL30-AS1" 0.284883094791765 0.885933938378469 2.93489600642351 0.301862122691726 0.762757171296492 NA NA
"OR2AG1" 0.121965623283307 0.885878175240456 5.20119495300769 0.170322047768692 0.864756872974681 NA NA
"OR4C16" 0 NA NA NA NA NA NA
"FAM230C" 0 NA NA NA NA NA NA
"LINC01666" 0 NA NA NA NA NA NA
"C20orf181" 0 NA NA NA NA NA NA
"DUX4L28" 0 NA NA NA NA NA NA
"LINC00216" 0.326312562907642 -1.03761288534124 2.86156329586777 -0.362603506565658 0.716901090449821 NA NA
"MAPT-IT1" 0.125202178249108 -1.03757643556337 5.20119495300769 -0.199488087821698 0.841880960634437 NA NA
"AQP7P3" 0 NA NA NA NA NA NA
"SNX18P12" 0 NA NA NA NA NA NA
"SOWAHCP2" 0 NA NA NA NA NA NA
"LINC02033" 2.00956987937243 0.316927303374435 0.985668667880237 0.321535333020186 0.747804740708711 NA NA
"OR5D13" 0 NA NA NA NA NA NA
"LINC00552" 0.16464652601541 -0.556691446862398 4.29589718731011 -0.129586771421541 0.896893369865365 NA NA
"PPIAL4F" 0 NA NA NA NA NA NA
"LINC02339" 0 NA NA NA NA NA NA
"PRAMEF18" 0 NA NA NA NA NA NA
"LINC02906" 0.082629926085453 0 5.20119495300769 0 1 NA NA
"NCOR1P4" 0 NA NA NA NA NA NA
"FLJ42393" 4.11486317788905 0.235425567008995 0.628381894054251 0.37465364491974 0.707918071180049 NA NA
"BIRC6-AS2" 0 NA NA NA NA NA NA
"SLC7A2-IT1" 0.0872198594302527 -0.556691099359339 5.20119495300769 -0.107031384977681 0.914764081149463 NA NA
"LINC01651" 0 NA NA NA NA NA NA
"DDX11L17" 0.0395638869574082 0 5.20119495300769 0 1 NA NA
"FLJ38576" 2.42192314952034 -0.225629655729482 0.93769049524641 -0.240622739457533 0.809847524389209 NA NA
"OR8U3" 0 NA NA NA NA NA NA
"LINC03032" 2.61992258201175 0.198341661345358 0.818489301977926 0.242326516505536 0.808527168761889 NA NA
"RPSAP68" 0 NA NA NA NA NA NA
"RPL23AP61" 0.531591215757167 -1.52072521290234 2.16492115345837 -0.702439075193591 0.482405383907073 NA NA
"OR51F1" 0 NA NA NA NA NA NA
"DNM1P41" 0.451498814732534 0.308503936773574 1.94089204329497 0.158949560249543 0.873708613572301 NA NA
"RN7SKP23" 0.252382414502661 -1.9302090900793 3.33546473370048 -0.578692699274281 0.562796543027264 NA NA
"SNX7-DT" 1.20096253086246 -0.667426607678637 1.25454220250283 -0.532008095341164 0.594720388686823 NA NA
"LINC02912" 0 NA NA NA NA NA NA
"TBC1D22A-AS1" 0 NA NA NA NA NA NA
"LINC01667" 0 NA NA NA NA NA NA
"OR8B4" 0 NA NA NA NA NA NA
"OR1B1" 0.0434643257749089 -0.556708446099217 5.20119495300769 -0.107034720122784 0.91476143528776 NA NA
"PLAC4" 0.0825964882010093 -0.556691099359339 5.20119495300769 -0.107031384977681 0.914764081149463 NA NA
"ZBTB7C-AS2" 0 NA NA NA NA NA NA
"OR1S1" 0 NA NA NA NA NA NA
"GGT4P" 0 NA NA NA NA NA NA
"UCKL1-AS1" 6.45117222883938 0.556876751526565 0.576424226235073 0.966088387998225 0.333999954535602 NA NA
"AMANZI" 6.03251799907731 -0.379557857874914 0.561616992432747 -0.675830437805647 0.499148307170442 NA NA
"OR12D2" 0 NA NA NA NA NA NA
"MTCO1P1" 0 NA NA NA NA NA NA
"ACTR3BP6" 0 NA NA NA NA NA NA
"PRAMEF26" 0 NA NA NA NA NA NA
"FLJ30679" 0.294864051412649 0.836623757311273 3.20729665619494 0.260850132367806 0.794208082311554 NA NA
"LINC02887" 0.118883643629445 0 5.20119495297762 0 1 NA NA
"FRG1KP" 0.122671199142802 0.885878175240456 5.20119495300769 0.170322047768692 0.864756872974681 NA NA
"OR8K3" 0 NA NA NA NA NA NA
"CTBP2P10" 0.161478510334426 0 4.32648724997106 0 1 NA NA
"DUX4L25" 0 NA NA NA NA NA NA
"LINC01726" 0 NA NA NA NA NA NA
"LINC01101" 0.24451112252605 0.405028714815107 3.00645049897807 0.13471990140958 0.892833337587733 NA NA
"IGHV1-69D" 0 NA NA NA NA NA NA
"DUX4L2" 0 NA NA NA NA NA NA
"SCARNA4" 0 NA NA NA NA NA NA
"SALRNA2" 0 NA NA NA NA NA NA
"LINC02342" 0.0807934396468166 0 5.20119495300769 0 1 NA NA
"LINC01348" 0.627190918673497 -0.96487037199008 1.84602396523994 -0.522674889469634 0.601200515416004 NA NA
"SCAANT1" 0.853810623198137 -2.48706952937687 1.70953221395109 -1.45482460586615 0.145717824374783 NA NA
"PCAT14" 0.169543416464224 -1.03759407624472 4.256345190088 -0.243775828769956 0.807404441509388 NA NA
"THRIL" 4.98285344118621 0.17972837269353 0.58797734021361 0.305672277486468 0.759854182983449 NA NA
"LINC02204" 0.122720680787848 -0.556675313639396 5.20119495297659 -0.107028349960391 0.914766488912395 NA NA
"RNA5SP196" 0 NA NA NA NA NA NA
"KCNIP4-IT1" 1.69268743883351 1.5082473679498 1.19402499493205 1.26316230761621 0.206530855635986 NA NA
"LINC01242" 0.0416036693455106 0 5.20119495300769 0 1 NA NA
"SH3PXD2A-AS1" 0.123141607714609 -1.03757643556337 5.20119495300769 -0.199488087821698 0.841880960634437 NA NA
"SNORD3E" 0 NA NA NA NA NA NA
"LINC02203" 0 NA NA NA NA NA NA
"JADRR" 0.125069567440394 -0.556674863395494 5.20119495297489 -0.107028263394952 0.914766557587157 NA NA
"PCAT5" 0.209027427497898 -1.03760964271592 3.51200133499849 -0.295446824685323 0.767652567874991 NA NA
"LINC01943" 9.74551319361876 -1.01478412651473 0.452146881563306 -2.24436829688196 0.0248087145708915 0.0935993602740248 NA
"LINC00251" 0 NA NA NA NA NA NA
"LINC01232" 7.55248207855432 -0.0220785247728606 0.479033876441059 -0.0460896939834217 0.963238760290212 NA NA
"LINC00850" 0 NA NA NA NA NA NA
"DUX4L1" 0 NA NA NA NA NA NA
"LINC01202" 0.0396433449721266 0.8858434817607 5.20119495300769 0.170315377478486 0.864762118460085 NA NA
"JAKMIP2-AS1" 4.66331938795857 0.612943290682657 0.525553297505256 1.16628188538105 0.243500494669776 NA NA
"DUX4L5" 0 NA NA NA NA NA NA
"LINC00836" 0.121830161780041 -0.556673752619462 5.20119495300769 -0.107028049832578 0.91476672701211 NA NA
"CPS1-IT1" 0.164529560057287 1.74391479191454 4.25976437376045 0.409392313494337 0.682251779588331 NA NA
"ELDR" 0.118267914213593 -0.556673752619461 5.20119495300769 -0.107028049832578 0.91476672701211 NA NA
"SNORA50D" 0 NA NA NA NA NA NA
"CTSLP3" 0 NA NA NA NA NA NA
"FOXCUT" 0.123992628257339 0 5.20119495300769 0 1 NA NA
"LINC00628" 0.0875852380367068 -0.556691099359342 5.20119495300769 -0.107031384977682 0.914764081149462 NA NA
"CTBP1-AS" 2.17981979515374 0.265146236854075 0.994248325227258 0.266680094023261 0.789715481697368 NA NA
"LINC01163" 0.119401360387462 0.885878175240456 5.20119495300769 0.170322047768692 0.864756872974681 NA NA
"TTTY3B" 0 NA NA NA NA NA NA
"RPS4Y2" 0.0396433449721266 0.8858434817607 5.20119495300769 0.170315377478486 0.864762118460085 NA NA
"LINC00581" 5.79849277836286 -0.784453178350679 0.621877937158389 -1.26142628879095 0.207155301733889 NA NA
"CCAT2" 0 NA NA NA NA NA NA
"LINC00921" 1.31844326507744 0.124187449889447 1.23984534070623 0.100163662202181 0.920214394253603 NA NA
"N4BP2L2-IT2" 6.32705471577843 0.482135742987895 0.498369751584955 0.967425774647375 0.333331230319424 NA NA
"DUX4L6" 0 NA NA NA NA NA NA
"LINC01395" 0.0452827625975198 -0.556708446099216 5.20119495300769 -0.107034720122784 0.91476143528776 NA NA
"TRG-AS1" 1.47998395106143 0.633355858730013 1.13288462104192 0.559064751137246 0.576117530059429 NA NA
"TMEM272" 0.415796928879427 -1.93131786539602 2.2771598615238 -0.848125728030199 0.396367954687795 NA NA
"PTENP1-AS" 7.58365952966796 -0.536573530029433 0.498793904955806 -1.0757419541383 0.282042678610896 NA NA
"SCHLAP1" 1.64242253320826 0.0708744313600362 0.976979545276944 0.0725444372941764 0.942168642756653 NA NA
"MIR3651" 2.22200720855148 -0.345180146825864 0.909874660117581 -0.379371095774068 0.704412311395351 NA NA
"LINC01127" 1.47635625282956 0.684684734355491 1.11338707208909 0.614956605406593 0.538583378761355 NA NA
"LINC00706" 0.199122027612735 1.74571127701045 3.51747965558574 0.496296055113858 0.619685549133808 NA NA
"GHET1" 2.27077683561539 -0.440308634603991 0.811907712507339 -0.542313649471596 0.587602454197901 NA NA
"LINC00934" 0.0452827625975198 -0.556708446099216 5.20119495300769 -0.107034720122784 0.91476143528776 NA NA
"LINC01097" 0 NA NA NA NA NA NA
"SLFNL1-AS1" 0.858078451635637 0.108372782280466 1.39102907635676 0.0779083515380603 0.937900956039301 NA NA
"LINC00254" 0 NA NA NA NA NA NA
"LINC02536" 0 NA NA NA NA NA NA
"SALRNA3" 0 NA NA NA NA NA NA
"LINC01338" 7.84403186880763 -0.284896643252666 0.492841819300319 -0.578069133129023 0.563217445538023 NA NA
"NF1P9" 0 NA NA NA NA NA NA
"RASSF1-AS1" 3.95442578564566 0.108647246182557 0.691138548720192 0.1572003853406 0.875086924619388 NA NA
"INE2" 2.16789719522633 0.139234298557136 0.800573374548552 0.173918222843285 0.861929731121827 NA NA
"ABALON" 4.51748413960589 -0.767180338188362 1.04559056945662 -0.733729205865975 0.463113794758081 NA NA
"SEPTIN14P19" 0 NA NA NA NA NA NA
"LINC00506" 0.419095944021713 -0.575621529005132 2.29467309909866 -0.250851212415065 0.801929145346912 NA NA
"LINC01176" 3.02651673812009 -0.339607275526128 0.686016456843123 -0.495042461647226 0.620570147811351 NA NA
"MIR548BB" 0 NA NA NA NA NA NA
"PANDAR" 0.0849426409335381 -0.556691099359338 5.20119495300769 -0.107031384977681 0.914764081149463 NA NA
"PISRT1" 0.0833913187541256 0.885860828500578 5.20119495300769 0.170318712623589 0.864759495716638 NA NA
"LINC01955" 0 NA NA NA NA NA NA
"CICP14" 0.0433644313064845 0.8858434817607 5.20119495300769 0.170315377478486 0.864762118460085 NA NA
"DNAJB5-DT" 6.28852468655988 -0.446325144371864 0.633581687175651 -0.70444767171455 0.481154026982112 NA NA
"LINC00895" 0.0442172622020494 -0.55670844609922 5.20119495300769 -0.107034720122785 0.91476143528776 NA NA
"LSINCT5" 0.0433644313064845 0.8858434817607 5.20119495300769 0.170315377478486 0.864762118460085 NA NA
"DBET" 0.162201153897603 0.405004420445652 4.31625534648315 0.0938323588236379 0.92524232645168 NA NA
"DUX4L3" 0 NA NA NA NA NA NA
"SAMD12-AS1" 1.44644285115911 -0.516011584011703 1.08731466967396 -0.474574286914048 0.63509043723718 NA NA
"DUX4L7" 0 NA NA NA NA NA NA
"LINC00538" 0 NA NA NA NA NA NA
"RBM5-AS1" 0.775567683458936 -0.306154300090932 1.44623330385496 -0.211690810379537 0.832348257885935 NA NA
"PACRG-AS1" 0.660036506650704 -2.25456703595253 2.09451408291144 -1.07641531482023 0.281741556112258 NA NA
"MIR664A" 0.0433821141705393 0 5.20119495300769 0 1 NA NA
"ERC2-IT1" 5.80238602070869 -0.319949903006881 0.555123206810334 -0.576358363479833 0.564372981262234 NA NA
"DUX4L8" 0 NA NA NA NA NA NA
"LINC01080" 0.427418172119555 -1.53958847557979 2.2837262653536 -0.674156311523355 0.500211941825379 NA NA
"METTL14-DT" 6.25387032999296 -0.0275822956622197 0.529493931870183 -0.052091806916084 0.958455541238105 NA NA
"C2-AS1" 1.64989936253953 -1.22243452888493 1.30791494515977 -0.934643749892778 0.349971924440365 NA NA
"LINC01230" 0.039668144832752 0 5.20119495300769 0 1 NA NA
"LINC00550" 0 NA NA NA NA NA NA
"snoZ196" 0.0442172622020494 -0.55670844609922 5.20119495300769 -0.107034720122785 0.91476143528776 NA NA
"LINC01394" 0.0816549638186047 0 5.20119495300769 0 1 NA NA
"HCP5B" 0.12428236915089 -1.03757643556337 5.20119495300769 -0.199488087821698 0.841880960634437 NA NA
"LINC00602" 0 NA NA NA NA NA NA
"MIR1291" 0 NA NA NA NA NA NA
"LINC00891" 1.97723345653111 0.0521097991663402 0.928808741282679 0.0561039069188527 0.95525903157178 NA NA
"PAUPAR" 4.36658115170406 -0.973239445336587 0.728211676449632 -1.33647876958191 0.181392835228688 NA NA
"GIMAP1-GIMAP5" 0.202828021536969 1.26487382232179 3.49788847049672 0.361610678267901 0.717642983855656 NA NA
"HERC2P7" 0.288411788258804 1.31906637461856 2.5600509693105 0.515250044015267 0.606378302795904 NA NA
"LINC01144" 4.04854481585791 0.296279648971874 0.668832145171694 0.442980576084328 0.657779784300397 NA NA
"TRBJ1-4" 0.0419370968327329 0 5.20119495300769 0 1 NA NA
"IGHV1-69-2" 0 NA NA NA NA NA NA
"CICP19" 0 NA NA NA NA NA NA
"IGHD3OR15-3B" 0 NA NA NA NA NA NA
"IGHV7-4-1" 0 NA NA NA NA NA NA
"TRBJ1-3" 0 NA NA NA NA NA NA
"OR4G3P" 0 NA NA NA NA NA NA
"PEG13" 2.05546361006651 -0.0743616532212031 0.889457439168613 -0.0836033855545802 0.933371775079574 NA NA
"TRBJ1-5" 0 NA NA NA NA NA NA
"IGHD2OR15-2B" 0 NA NA NA NA NA NA
"CYP3A51P" 0 NA NA NA NA NA NA
"CYP3A7-CYP3A51P" 0 NA NA NA NA NA NA
"DPRXP3" 0.66541990060107 0.314236384709761 1.75749804483929 0.178797572852206 0.858096651157552 NA NA
"TRBJ1-1" 0 NA NA NA NA NA NA
"MTND1P7" 0 NA NA NA NA NA NA
"TEX13D" 0.08436075516399 -0.556691099359339 5.20119495300769 -0.107031384977681 0.914764081149463 NA NA
"TRBJ1-2" 0 NA NA NA NA NA NA
"TRBD1" 0 NA NA NA NA NA NA
"WASH5P" 0.70441531283926 -0.388469260289164 1.45424614331513 -0.267127585020512 0.78937092928149 NA NA
"TRBV25-1" 0 NA NA NA NA NA NA
"FKBP1AP4" 0 NA NA NA NA NA NA
"LINC01002" 3.86894512565031 0.533893831502114 0.639358428091284 0.835046208894094 0.403691691408909 NA NA
"CLUHP10" 0 NA NA NA NA NA NA
"IGHD3OR15-3A" 0 NA NA NA NA NA NA
"FAM157D" 0.627144376734814 -1.55721353774856 1.67981773272508 -0.927013394020062 0.353919580079435 NA NA
"FAM138F" 0 NA NA NA NA NA NA
"IGHD2OR15-2A" 0 NA NA NA NA NA NA
"IGHV3-69-1" 0 NA NA NA NA NA NA
"ADORA3" 0.156030423728688 0 5.20119495292581 0 1 NA NA
"MRPL57P8" 0 NA NA NA NA NA NA
"IGHV3-64D" 0 NA NA NA NA NA NA
"IGHV5-10-1" 0 NA NA NA NA NA NA
"PGR-AS1" 0.081618671844734 -0.556691099359339 5.20119495300769 -0.107031384977681 0.914764081149463 NA NA
"DUXB" 0.0382869879839473 0 5.20119495300769 0 1 NA NA
"TRBJ1-6" 0.039668144832752 0 5.20119495300769 0 1 NA NA
"MALLP1" 0 NA NA NA NA NA NA
"TEX13C" 0.039668144832752 0 5.20119495300769 0 1 NA NA
"MSL3-DT" 0.0800420530998383 0 5.20119495300769 0 1 NA NA
"FRG2EP" 0 NA NA NA NA NA NA
"RHOXF1P2" 0 NA NA NA NA NA NA
"BISPR" 6.81763028222608 -1.0028703249149 0.634913057835535 -1.579539611823 0.114212338140377 NA NA
"FRG1DP" 0.125949746365806 0.404975492296547 5.20119495300769 0.0778620097795724 0.937937819434638 NA NA
"C1orf232" 1.65409972735859 -0.123512491795995 1.22368638802706 -0.100934759922543 0.919602249572627 NA NA
"TMEM275" 0 NA NA NA NA NA NA
"PTMAP12" 1.17974304303447 0.648236155514263 1.23699422262572 0.524041376796634 0.60024976132058 NA NA
"DUX4L33" 0 NA NA NA NA NA NA
"DUX4L35" 0 NA NA NA NA NA NA
"LINC02746" 0.0844971366279898 -1.03759378230325 5.20119495300769 -0.199491422966801 0.84187835200033 NA NA
"CFTRP2" 0 NA NA NA NA NA NA
"RHOXF1P3" 3.72781338703505 0.337213762526361 0.668853061741847 0.504167180827697 0.614143900926416 NA NA
"DUX4L34" 0 NA NA NA NA NA NA
"TRBV7-2" 0 NA NA NA NA NA NA
"PSG11-AS1" 0 NA NA NA NA NA NA
"PCMTD1P7" 2.02865770972982 -0.387637574127259 0.871587169129342 -0.444749059941398 0.656501110872617 NA NA
"AGGF1P10" 0 NA NA NA NA NA NA
"LINC02034" 0 NA NA NA NA NA NA
"BTF3P16" 5.20209887756061 0.0704521836376068 0.535174445829342 0.131643399991622 0.895266356001321 NA NA
"MPP7-DT" 0.0381543460698251 0 5.20119495300769 0 1 NA NA
"LINC02635" 0.0443633467267308 -0.556708446099217 5.20119495300769 -0.107034720122784 0.91476143528776 NA NA
"CDC27P3" 0.494204643618503 -0.0890935576701199 1.70873085554075 -0.0521401936303919 0.958416986620048 NA NA
"ATP5MC1P2" 0.28653957957733 0.405033239433751 2.63069457976792 0.15396437220374 0.877637827435606 NA NA
"DUX4L37" 0.0382869879839473 0 5.20119495300769 0 1 NA NA
"FRG1GP" 0.358674069783939 1.27024165156383 2.50516169833146 0.507049765454208 0.612119900915058 NA NA
"LINC01988" 0.165983060182345 -0.556691829908209 4.28494413896777 -0.129918106713595 0.896631218616029 NA NA
"KLF18" 0 NA NA NA NA NA NA
"FRG1FP" 1.80142010784489 0.189703934434762 0.896022337227114 0.211717862996397 0.832327151344218 NA NA
"GTF2IP12" 0.409262921975551 -1.48892720543061 2.15067940732656 -0.692305510695082 0.488745490137224 NA NA
"LINC01668" 0.529383509071105 -1.24281770842607 1.94253484734721 -0.639791718600728 0.522308017256579 NA NA
"LINC02456" 1.78588946270655 -4.10440818545109 1.35331156142664 -3.03286272166646 0.00242245773251922 NA NA
"TRBV6-2" 0 NA NA NA NA NA NA
"H2BC6-AS1" 0.691474474969837 -0.966857418259319 1.6495073611349 -0.586149198869959 0.557775256824431 NA NA
"DUX4L32" 0 NA NA NA NA NA NA
"LBHD2" 1.49514857332011 -1.30106102820884 1.10767584130989 -1.17458644459579 0.240160209077467 NA NA
"LINC02498" 0.175427048874228 -1.54745265976658 4.21422670083018 -0.367197298489362 0.713471854286566 NA NA
"CENPVL2" 3.9566252849061 0.341148274704797 0.645467781118946 0.528528742539871 0.597132403177435 NA NA
"BMS1P21" 0.121206882024921 -0.556673752619461 5.20119495300769 -0.107028049832578 0.91476672701211 NA NA
"MGC4859" 1.38360608029899 -1.06395771428209 1.27538642082401 -0.834223806142366 0.404154878511436 NA NA
"RARRES2P11" 0 NA NA NA NA NA NA
"MIR1297" 0 NA NA NA NA NA NA
"MTND2P41" 0.0404468459069969 0 5.20119495300769 0 1 NA NA
"KMT2CP4" 0.0433821141705393 0 5.20119495300769 0 1 NA NA
"LINC02666" 4.25375135311843 -1.03308911806032 0.686104181633037 -1.50573214056414 0.132135949656886 NA NA
"MIR548AU" 0 NA NA NA NA NA NA
"MIR3120" 0 NA NA NA NA NA NA
"MIR665" 0 NA NA NA NA NA NA
"MIR4521" 0.171919944205102 -1.53762391087211 4.24012087092957 -0.362636810996149 0.716876208257161 NA NA
"MIR203B" 0 NA NA NA NA NA NA
"MIR382" 0 NA NA NA NA NA NA
"MIR548D1" 0.0396433449721266 0.8858434817607 5.20119495300769 0.170315377478486 0.864762118460085 NA NA
"MTCO1P38" 0 NA NA NA NA NA NA
"MIR6767" 0 NA NA NA NA NA NA
"MIR2052" 0.0382869879839473 0 5.20119495300769 0 1 NA NA
"MIR1243" 0.0416036693455106 0 5.20119495300769 0 1 NA NA
"IGHVII-43-1" 0 NA NA NA NA NA NA
"C13orf46" 0.241673110417794 0.405028215114968 3.40538779401862 0.118937471916232 0.905324894158963 NA NA
"MIR1206" 0 NA NA NA NA NA NA
"MIR1246" 0 NA NA NA NA NA NA
"MIR4434" 0.0399004315691108 0.8858434817607 5.20119495300769 0.170315377478486 0.864762118460085 NA NA
"MIR941-1" 0 NA NA NA NA NA NA
"MIR1255B1" 0 NA NA NA NA NA NA
"MIR1322" 0 NA NA NA NA NA NA
"MIR642B" 0 NA NA NA NA NA NA
"LINC02537" 0.0827121376898226 -0.55669109935934 5.20119495300769 -0.107031384977682 0.914764081149463 NA NA
"MIR302F" 0 NA NA NA NA NA NA
"MIR4433A" 0 NA NA NA NA NA NA
"MIR3199-2" 0 NA NA NA NA NA NA
"SPRR5" 0.119754442584853 0 5.2011949529779 0 1 NA NA
"CYP2C23P" 0.081263547681529 0 5.20119495300769 0 1 NA NA
"MIR550B1" 0 NA NA NA NA NA NA
"MIR1245B" 0 NA NA NA NA NA NA
"MIR384" 0.0401636681798034 0 5.20119495300769 0 1 NA NA
"MEP1AP1" 0 NA NA NA NA NA NA
"CCDC201" 0.279300593151559 -0.075864959857566 2.93713100969036 -0.0258296138671607 0.979393241274306 NA NA
"FAM237B" 0 NA NA NA NA NA NA
"TEX54" 0.124276682430957 0 5.20119495294156 0 1 NA NA
"MALLP2" 0 NA NA NA NA NA NA
"MIR4275" 0 NA NA NA NA NA NA
"MIR3914-2" 0 NA NA NA NA NA NA
"MIR376C" 0 NA NA NA NA NA NA
"MIR7978" 0 NA NA NA NA NA NA
"SMIM33" 0 NA NA NA NA NA NA
"MIR524" 0 NA NA NA NA NA NA
"MIR4256" 0 NA NA NA NA NA NA
"TEX52" 0.0835777207572008 -1.03759378230325 5.20119495300769 -0.199491422966801 0.84187835200033 NA NA
"MIR4272" 0 NA NA NA NA NA NA
"MIR4520-2" 0.578429815937705 0.924598008947207 1.50180242793375 0.615658885449606 0.538119678168493 NA NA
"LINC02183" 0 NA NA NA NA NA NA
"OR5AK4P" 0 NA NA NA NA NA NA
"MTND6P29" 0 NA NA NA NA NA NA
"LINC02357" 0 NA NA NA NA NA NA
"MIR103B2" 0 NA NA NA NA NA NA
"CTXND2" 0.410046076906384 -0.0758583168501325 2.15268465267307 -0.0352389360680099 0.971889215006604 NA NA
"MIR6860" 0 NA NA NA NA NA NA
"MIR6841" 0.0795685764018628 0.885860828500578 5.20119495300769 0.170318712623589 0.864759495716638 NA NA
"FAM240B" 0 NA NA NA NA NA NA
"MIR518D" 0 NA NA NA NA NA NA
"MIR7977" 0 NA NA NA NA NA NA
"MIR4536-1" 0 NA NA NA NA NA NA
"MIR219B" 0 NA NA NA NA NA NA
"MIR3119-1" 0 NA NA NA NA NA NA
"NBPF13P" 0.775995336813389 -2.50621236188901 1.64231632806836 -1.52602292204982 0.127004156016649 NA NA
"MIR4320" 0 NA NA NA NA NA NA
"MPHOSPH10P3" 0.909749531162623 -0.0707682807233432 1.27243591369827 -0.0556163811171118 0.955647414458828 NA NA
"MIR6511B2" 0 NA NA NA NA NA NA
"PFN5P" 0 NA NA NA NA NA NA
"MIR3910-2" 0 NA NA NA NA NA NA
"MIR3977" 0 NA NA NA NA NA NA
"CFAP97D2" 0.692782823538667 0.799790141502351 1.79728473289758 0.444999129443965 0.656320383249228 NA NA
"MIR451B" 0 NA NA NA NA NA NA
"NCOA5LP" 0 NA NA NA NA NA NA
"CNTNAP3C" 5.98906600643435 0.00359196591713965 0.530428705557014 0.00677181660703609 0.99459691337603 NA NA
"MIR3688-2" 0 NA NA NA NA NA NA
"MIR4524A" 0 NA NA NA NA NA NA
"MIR4659B" 0 NA NA NA NA NA NA
"MIR7515" 0 NA NA NA NA NA NA
"MIR548A1HG" 0 NA NA NA NA NA NA
"MIR3662" 0.120500620802279 0 5.20119495297735 0 1 NA NA
"MIR1910" 0 NA NA NA NA NA NA
"MIR6874" 0 NA NA NA NA NA NA
"MIR4278" 0 NA NA NA NA NA NA
"LINC02452" 0 NA NA NA NA NA NA
"SMBD1P" 1.68078607991154 -0.48118774021874 1.11275498776754 -0.432429191968055 0.66542950518647 NA NA
"CCDC195" 0 NA NA NA NA NA NA
"RNA5SP532" 0 NA NA NA NA NA NA
"CSNK2A2IP" 0.0396598783360183 0 5.20119495300769 0 1 NA NA
"MIR1321" 0 NA NA NA NA NA NA
"LINC01958" 0 NA NA NA NA NA NA
"SPEM3" 0 NA NA NA NA NA NA
"MIR499B" 0 NA NA NA NA NA NA
"ZNF285DP" 0.666206540398132 1.43168553758606 1.83118601066361 0.78183512174562 0.434311477364095 NA NA
"GPR141BP" 0 NA NA NA NA NA NA
"MIR486-2" 0 NA NA NA NA NA NA
"PRIM2BP" 0 NA NA NA NA NA NA
"MIR523" 0 NA NA NA NA NA NA
"MTND1P37" 0 NA NA NA NA NA NA
"MIR550B2" 0 NA NA NA NA NA NA
"HSFX4" 0.0417550651158909 0 5.20119495300769 0 1 NA NA
"MIR4454" 0 NA NA NA NA NA NA
"MIR3130-1" 0 NA NA NA NA NA NA
"MIR6863" 0 NA NA NA NA NA NA
"FAM240A" 0 NA NA NA NA NA NA
"MIR6828" 0 NA NA NA NA NA NA
"MIR1279" 0.0419370968327329 0 5.20119495300769 0 1 NA NA
"MIR6079" 0 NA NA NA NA NA NA
"MTND4LP32" 0 NA NA NA NA NA NA
"MIR3529" 0 NA NA NA NA NA NA
"MIR4501" 0 NA NA NA NA NA NA
"MIR518C" 0 NA NA NA NA NA NA
"MIR7153" 0 NA NA NA NA NA NA
"MIR6086" 0 NA NA NA NA NA NA
"MIR3160-2" 0 NA NA NA NA NA NA
"LINC01902" 1.88584372566566 -0.989126370622729 1.04854561856833 -0.943331747428658 0.345511242040486 NA NA
"MIR5681B" 0 NA NA NA NA NA NA
"MIR7157" 0 NA NA NA NA NA NA
"MIR1302-1" 0 NA NA NA NA NA NA
"MIR941-3" 0 NA NA NA NA NA NA
"MIR3975" 0.245992168285358 0 3.87484212236341 0 1 NA NA
"LITAFD" 0.167756193761675 -0.556692738931307 4.27619015106895 -0.130184280694849 0.896420630925639 NA NA
"LINC02775" 0.405950714446489 1.35328860856936 2.07625240370508 0.651793879277112 0.514534150685873 NA NA
"MIR3150A" 0 NA NA NA NA NA NA
"MIR3926-2" 0 NA NA NA NA NA NA
"OR11J7P" 0 NA NA NA NA NA NA
"PRRT1B" 0.551453301277989 -1.5707500054206 1.8103533771469 -0.867648286378261 0.385586903957025 NA NA
"TCAF2C" 0.0812470143176372 0.885860828500578 5.20119495300769 0.170318712623589 0.864759495716638 NA NA
"MIR4317" 0 NA NA NA NA NA NA
"MIR374C" 0.0419370968327329 0 5.20119495300769 0 1 NA NA
"MIR520F" 0 NA NA NA NA NA NA
"OASL2P" 0 NA NA NA NA NA NA
"MTATP6P8" 0 NA NA NA NA NA NA
"MIR2054" 0 NA NA NA NA NA NA
"SNORD98" 0.03921437403047 -0.556708446099217 5.20119495300769 -0.107034720122784 0.91476143528776 NA NA
"LINC02341" 0.206195467710466 0.885914425378745 4.02584833232483 0.22005658242648 0.825827088158758 NA NA
"MIR376B" 0 NA NA NA NA NA NA
"MIR3158-2" 0 NA NA NA NA NA NA
"CEP192P1" 0.121682384132643 0.885878175240456 5.20119495300769 0.170322047768692 0.864756872974682 NA NA
"MIR376A2" 0 NA NA NA NA NA NA
"IGHVIII-44" 0 NA NA NA NA NA NA
"C19orf85" 0.0396598783360183 0 5.20119495300769 0 1 NA NA
"MIR4773-2" 0 NA NA NA NA NA NA
"MIR4251" 0.0442172622020494 -0.55670844609922 5.20119495300769 -0.107034720122785 0.91476143528776 NA NA
"MTND5P42" 0 NA NA NA NA NA NA
"SULT6B2P" 0.0861184118426217 -0.556691099359339 5.20119495300769 -0.107031384977681 0.914764081149463 NA NA
"GKN3P" 0 NA NA NA NA NA NA
"MIR376A1" 0 NA NA NA NA NA NA
"MIR4430" 0 NA NA NA NA NA NA
"FAM236C" 0 NA NA NA NA NA NA
"FAM169BP" 0 NA NA NA NA NA NA
"MIR1295B" 0 NA NA NA NA NA NA
"MS4A19P" 0 NA NA NA NA NA NA
"MIR4302" 0 NA NA NA NA NA NA
"MIR338" 0 NA NA NA NA NA NA
"OR4C48P" 0 NA NA NA NA NA NA
"IGHVII-30-21" 0 NA NA NA NA NA NA
"MIR4662A" 0 NA NA NA NA NA NA
"TMEM274P" 0.129536473205322 -0.556673752619464 5.20119495300769 -0.107028049832579 0.91476672701211 NA NA
"MIR103B1" 0 NA NA NA NA NA NA
"CUPIN1P" 0 NA NA NA NA NA NA
"MIR7973-2" 0 NA NA NA NA NA NA
"MIR924" 0 NA NA NA NA NA NA
"MIR5683" 0 NA NA NA NA NA NA
"MIR6759" 0.0396433449721266 0.8858434817607 5.20119495300769 0.170315377478486 0.864762118460085 NA NA
"MIR4328" 0 NA NA NA NA NA NA
"TEDDM3P" 0 NA NA NA NA NA NA
"MTATP6P10" 0 NA NA NA NA NA NA
"EXOC3L2" 0.955304514694036 -2.15802768311137 1.51941392872908 -1.42030268533635 0.155519579734027 NA NA
"MIR3155B" 0 NA NA NA NA NA NA
"MIR4776-2" 0 NA NA NA NA NA NA
"MIR9500" 0 NA NA NA NA NA NA
"ETDC" 0 NA NA NA NA NA NA
"MIR5583-2" 0 NA NA NA NA NA NA
"LINC02009" 0.0426056900480991 -0.556708446099217 5.20119495300769 -0.107034720122784 0.91476143528776 NA NA
"CIROP" 0.249155692182607 0.405028568280975 3.00035802447983 0.134993412444902 0.892617082763336 NA NA
"MIR4483" 0 NA NA NA NA NA NA
"MIR4679-1" 0 NA NA NA NA NA NA
"MIR3974" 0 NA NA NA NA NA NA
"CD200LP" 0.0833913187541256 0.885860828500578 5.20119495300769 0.170318712623589 0.864759495716638 NA NA
"MIR4678" 0 NA NA NA NA NA NA
"MIR4531" 0 NA NA NA NA NA NA
"MIR5087" 0 NA NA NA NA NA NA
"MIR3913-2" 0.0399004315691108 0.8858434817607 5.20119495300769 0.170315377478486 0.864762118460085 NA NA
"MIR6830" 0 NA NA NA NA NA NA
"OR11K1P" 0 NA NA NA NA NA NA
"MIR548AH" 1.17357139217215 2.16268878710616 1.4060805471539 1.53809736681426 0.124024809745735 NA NA
"MYOCOS" 1.06530868247707 -0.647056300916269 1.24866882263926 -0.518196890308043 0.604320904221942 NA NA
"MIR522" 0 NA NA NA NA NA NA
"MIR6715B" 0 NA NA NA NA NA NA
"MIR3116-2" 0 NA NA NA NA NA NA
"MIR3202-2" 0 NA NA NA NA NA NA
"HSFX3" 0.651596716554484 2.77733018719484 1.78938992912179 1.55211010299914 0.120635881005796 NA NA
"VINAC1P" 0 NA NA NA NA NA NA
"MIR4481" 0 NA NA NA NA NA NA
"MIR555" 0.372165412308278 2.79906004764996 2.59443084010811 1.07887248500843 0.280644576212469 NA NA
"VSIG10L2" 0.398019478463294 0.40504125316239 2.53902971676994 0.159525999434803 0.87325447601438 NA NA
"MIR92A1" 0 NA NA NA NA NA NA
"PRSS50" 3.50284690836288 -0.590948100303781 0.714813336893764 -0.826716668258818 0.408397671588565 NA NA
"FAM238C" 1.13168799926653 -1.27930738892296 1.41411585050495 -0.904669436005643 0.365640537758107 NA NA
"MIR1204" 0.280347325436654 0.405033507337806 2.63902251683206 0.153478609884699 0.878020857291226 NA NA
"MIR6727" 0 NA NA NA NA NA NA
"MIR6831" 0 NA NA NA NA NA NA
"MIR6884" 0 NA NA NA NA NA NA
"MIR6732" 0 NA NA NA NA NA NA
"MIR5193" 0.0433679758346574 0 5.20119495300769 0 1 NA NA
"MIR7108" 0 NA NA NA NA NA NA
"MIR146A" 0 NA NA NA NA NA NA
"MIR4785" 0.0433644313064845 0.8858434817607 5.20119495300769 0.170315377478486 0.864762118460085 NA NA
"MIR484" 0 NA NA NA NA NA NA
"TAF11L11" 0.0433644313064845 0.8858434817607 5.20119495300769 0.170315377478486 0.864762118460085 NA NA
"MIR6755" 0.416134921215019 -2.23438157077242 2.22470420411166 -1.0043499565663 0.315209962164137 NA NA
"MIR196B" 0 NA NA NA NA NA NA
"MIR4781" 0 NA NA NA NA NA NA
"MIR452" 0 NA NA NA NA NA NA
"CPHXL" 0.122875483523773 0 5.20119495297539 0 1 NA NA
"PMIS2" 0 NA NA NA NA NA NA
"MIR614" 0 NA NA NA NA NA NA
"MIR20A" 0 NA NA NA NA NA NA
"MIR6850" 0 NA NA NA NA NA NA
"MIR1178" 0.0803273363596067 0 5.20119495297869 0 1 NA NA
"MIR6849" 0 NA NA NA NA NA NA
"MIR6778" 0 NA NA NA NA NA NA
"MIR632" 0.0426056900480991 -0.556708446099217 5.20119495300769 -0.107034720122784 0.91476143528776 NA NA
"MIR4329" 0 NA NA NA NA NA NA
"TAF11L13" 0 NA NA NA NA NA NA
"MIR622" 0 NA NA NA NA NA NA
"MIR15A" 0 NA NA NA NA NA NA
"PRR33" 0.163989184405215 0 4.95264428459516 0 1 NA NA
"MIR936" 0 NA NA NA NA NA NA
"MIR7846" 0 NA NA NA NA NA NA
"MIR612" 0.0419370968327329 0 5.20119495300769 0 1 NA NA
"MIR4453" 0 NA NA NA NA NA NA
"MIR6861" 0 NA NA NA NA NA NA
"MIR4426" 3.05465869753835 0.125829597985341 0.678459062497165 0.185463803110254 0.852865268650349 NA NA
"MIR6510" 0 NA NA NA NA NA NA
"MIR29B1" 0 NA NA NA NA NA NA
"MIR630" 1.05926185985548 -0.253567468223029 1.36091218505733 -0.186321697319763 0.852192493378831 NA NA
"MIR1182" 0.95714212891245 0.187205001963593 1.45117866906471 0.129002035348443 0.897356038312334 NA NA
"MIR1302-11" 0 NA NA NA NA NA NA
"MIR636" 6.86939514286868 -0.0704893717024342 0.448977821242764 -0.156999674298656 0.8752451047906 NA NA
"MIR4485" 0.0401636681798034 0 5.20119495300769 0 1 NA NA
"MIR18A" 0 NA NA NA NA NA NA
"MIR7844" 0 NA NA NA NA NA NA
"MIR144" 0 NA NA NA NA NA NA
"MIR6875" 0 NA NA NA NA NA NA
"MIR639" 0.160488275795748 0.405004247899184 4.33076706028175 0.0935179016238373 0.925492128576934 NA NA
"MIR22" 0.168025298809148 -1.03757047308218 4.95807627336188 -0.209268759872999 0.834238437846805 NA NA
"MIR378I" 0 NA NA NA NA NA NA
"MIR6734" 0 NA NA NA NA NA NA
"MIR6764" 0.860405751666905 -0.948467997808791 1.66225088994746 -0.570592564302233 0.568275860058678 NA NA
"MIR4751" 9.39839473873313 -0.0540087396566304 0.429226610749597 -0.125828031869483 0.899868051898752 0.951154549553284 NA
"MIR214" 0 NA NA NA NA NA NA
"MIR6872" 0 NA NA NA NA NA NA
"MIR4738" 0 NA NA NA NA NA NA
"MIR7703" 0.411062615050449 0.405039562207631 2.68874707850798 0.150642492722816 0.88025773952076 NA NA
"MIR1247" 0 NA NA NA NA NA NA
"MIR3674" 0 NA NA NA NA NA NA
"MIR3960" 0 NA NA NA NA NA NA
"MTND3P18" 0 NA NA NA NA NA NA
"MIR1307" 2.56389090275799 -0.0677061856279518 0.805343590179001 -0.0840711796227284 0.932999838830147 NA NA
"MIR130B" 0.0396433449721266 0.8858434817607 5.20119495300769 0.170315377478486 0.864762118460085 NA NA
"SSU72L4" 0 NA NA NA NA NA NA
"MIR3911" 0 NA NA NA NA NA NA
"MIR4260" 0 NA NA NA NA NA NA
"MTND6P35" 0 NA NA NA NA NA NA
"MIR7704" 0 NA NA NA NA NA NA
"MIR3916" 0.128578017366039 -1.03757643556337 5.20119495300769 -0.199488087821698 0.841880960634436 NA NA
"MIR3714" 0 NA NA NA NA NA NA
"MIR1469" 0.0784287480609401 -1.03759378230325 5.20119495300769 -0.199491422966801 0.84187835200033 NA NA
"MIR628" 0 NA NA NA NA NA NA
"MIR1324" 0 NA NA NA NA NA NA
"MIR761" 0.0442172622020494 -0.55670844609922 5.20119495300769 -0.107034720122785 0.91476143528776 NA NA
"MIR155" 0.0401636681798034 0 5.20119495300769 0 1 NA NA
"IGHV4-80" 0 NA NA NA NA NA NA
"MIR6743" 0 NA NA NA NA NA NA
"MIR1302-9" 0 NA NA NA NA NA NA
"MIR6132" 0 NA NA NA NA NA NA
"MIR192" 0 NA NA NA NA NA NA
"MIR133A1" 0 NA NA NA NA NA NA
"MIR637" 0 NA NA NA NA NA NA
"MIR5010" 0.0829460011279474 0 5.20119495297409 0 1 NA NA
"MIR18B" 0 NA NA NA NA NA NA
"MIR6878" 0 NA NA NA NA NA NA
"MIR423" 0 NA NA NA NA NA NA
"MIR3917" 0.285074765990163 -0.556702874340578 3.29099270218888 -0.169159559050467 0.865671138515355 NA NA
"MTND3P15" 0 NA NA NA NA NA NA
"MIR600" 0 NA NA NA NA NA NA
"REXO6P" 0.253828792545355 -1.53594572561547 3.35878955825656 -0.457291443532035 0.647461579005374 NA NA
"IGHVIII-16-1" 0 NA NA NA NA NA NA
"MIR6791" 0.0433821141705393 0 5.20119495300769 0 1 NA NA
"MIR3610" 0 NA NA NA NA NA NA
"MIR1248" 0.207445085728054 -0.07587938650475 3.5197735214566 -0.0215580309477834 0.9828005121957 NA NA
"TAF11L8" 0 NA NA NA NA NA NA
"MIR6838" 0 NA NA NA NA NA NA
"MIR4442" 0.0395638869574082 0 5.20119495300769 0 1 NA NA
"FAM247A" 0 NA NA NA NA NA NA
"MIR365B" 0 NA NA NA NA NA NA
"GNG14" 0.0853015281392174 0.885860828500578 5.20119495300769 0.170318712623589 0.864759495716638 NA NA
"TAF11L9" 0 NA NA NA NA NA NA
"MIRLET7A3" 0 NA NA NA NA NA NA
"SLURP2" 0.122620054162188 -0.556673752619462 5.20119495300769 -0.107028049832578 0.91476672701211 NA NA
"MIR492" 0 NA NA NA NA NA NA
"MIR4458" 0.0396598783360183 0 5.20119495300769 0 1 NA NA
"MIR6084" 0 NA NA NA NA NA NA
"MIR6511B1" 0 NA NA NA NA NA NA
"MIR675" 0.0803273363596067 0 5.20119495297869 0 1 NA NA
"MIR6502" 0 NA NA NA NA NA NA
"MIR6840" 0 NA NA NA NA NA NA
"MIR1281" 0.0417550651158909 0 5.20119495300769 0 1 NA NA
"SSU72L5" 0.0419370968327329 0 5.20119495300769 0 1 NA NA
"MIR4697" 0.0392478119149137 0 5.20119495300769 0 1 NA NA
"MIR497" 0 NA NA NA NA NA NA
"MIR4468" 0 NA NA NA NA NA NA
"MIR6805" 5.98108417048351 0.60077398462282 0.485117760145353 1.23840855556971 0.215564609897404 NA NA
"MIR4761" 0 NA NA NA NA NA NA
"MIR29A" 0 NA NA NA NA NA NA
"MIR5196" 0 NA NA NA NA NA NA
"MIR5187" 0 NA NA NA NA NA NA
"MIR10A" 0 NA NA NA NA NA NA
"MIR296" 0 NA NA NA NA NA NA
"TAF11L6" 0 NA NA NA NA NA NA
"MIR20B" 0 NA NA NA NA NA NA
"MIR6836" 0 NA NA NA NA NA NA
"MIR650" 0 NA NA NA NA NA NA
"MIR7112" 0 NA NA NA NA NA NA
"MIR4315-1" 0 NA NA NA NA NA NA
"MIR5572" 0 NA NA NA NA NA NA
"MIR4469" 0.0788116988723219 0 5.20119495300769 0 1 NA NA
"MIR6834" 0.0395638869574082 0 5.20119495300769 0 1 NA NA
"MIR6887" 0 NA NA NA NA NA NA
"MIR6837" 0 NA NA NA NA NA NA
"MIR4758" 0 NA NA NA NA NA NA
"SNORD138" 1.94572807506563 0.145146375505411 0.873766021866232 0.166115838649116 0.868065789890263 NA NA
"MIR4775" 0.525420124955187 -0.0758516115172265 2.43772460805912 -0.0311157426341191 0.975177234942105 NA NA
"MIR1199" 0 NA NA NA NA NA NA
"MIR7109" 0 NA NA NA NA NA NA
"AOX3P-AOX2P" 0.0792866899442532 1.73823615110249 5.17092208271361 0.336155935691511 0.736753279513927 NA NA
"MIR4732" 0 NA NA NA NA NA NA
"MIR6844" 0 NA NA NA NA NA NA
"MIR5703" 0 NA NA NA NA NA NA
"MIR19B2" 0.0442172622020494 -0.55670844609922 5.20119495300769 -0.107034720122785 0.91476143528776 NA NA
"MIR611" 0 NA NA NA NA NA NA
"MIR195" 0 NA NA NA NA NA NA
"MIR6800" 0 NA NA NA NA NA NA
"MIR6883" 0 NA NA NA NA NA NA
"MIR4707" 0.125982018571465 -1.03757643556337 5.20119495300769 -0.199488087821698 0.841880960634437 NA NA
"MIR198" 1.78687087288518 0.402663549293141 0.896425487930546 0.449187974588624 0.653296061611293 NA NA
"MIR6717" 0 NA NA NA NA NA NA
"MIR1825" 8.20415116167133 0.02013910613001 0.459517137952939 0.0438266703603827 0.965042567631676 NA NA
"MIR6789" 0 NA NA NA NA NA NA
"TUBA3FP" 8.85357543217355 0.0942169449986979 0.415240473101803 0.226897306745913 0.820503596349223 0.907367593269822 NA
"MIR568" 3.09649650962692 -0.212797266176684 0.659853572588949 -0.322491648172442 0.747080263875478 NA NA
"ATP6V0CP4" 0.246813620098044 0.885926367157298 2.98026928954524 0.297263864800782 0.766265067074299 NA NA
"MIR1234" 0 NA NA NA NA NA NA
"MIR3618" 0.0399004315691108 0.8858434817607 5.20119495300769 0.170315377478486 0.864762118460085 NA NA
"MIR6845" 0 NA NA NA NA NA NA
"MIR6866" 0 NA NA NA NA NA NA
"MIR922" 0.084134528033833 0 5.20119495300769 0 1 NA NA
"MIR3150B" 0 NA NA NA NA NA NA
"MIR6756" 0 NA NA NA NA NA NA
"MIR4784" 0 NA NA NA NA NA NA
"MIR6758" 0.0399004315691108 0.8858434817607 5.20119495300769 0.170315377478486 0.864762118460085 NA NA
"MIR3605" 1.00479894786611 -3.25283376607325 1.53784842066109 -2.11518490533346 0.0344141909470017 NA NA
"MIR194-2" 0 NA NA NA NA NA NA
"MIR106A" 0 NA NA NA NA NA NA
"MIR6822" 0 NA NA NA NA NA NA
"MIR3940" 0.252927364719583 -0.540472482229469 3.35745787491878 -0.160976697955605 0.872111753605485 NA NA
"MIR7706" 0 NA NA NA NA NA NA
"MIR4523" 0.0443633467267308 -0.556708446099217 5.20119495300769 -0.107034720122784 0.91476143528776 NA NA
"MIR3620" 0 NA NA NA NA NA NA
"MIR4315-2" 0.039668144832752 0 5.20119495300769 0 1 NA NA
"MIR6513" 0 NA NA NA NA NA NA
"MIR4763" 0 NA NA NA NA NA NA
"MIR5090" 0 NA NA NA NA NA NA
"MIR7-1" 0 NA NA NA NA NA NA
"MIR3606" 0 NA NA NA NA NA NA
"MIR143" 0 NA NA NA NA NA NA
"MIR6506" 0.20990558901135 -0.0758793097866941 3.50756316732509 -0.0216330558187953 0.982740664966485 NA NA
"MIR219A2" 0 NA NA NA NA NA NA
"MIR3615" 0 NA NA NA NA NA NA
"C1orf202" 5.23745772773815 -0.556553303678331 0.649226700840079 -0.857255721242162 0.391303573709814 NA NA
"MIR21" 0.334844420362339 -1.03762207419071 2.57442672971087 -0.403049759472955 0.686911619120377 NA NA
"MIR1257" 0 NA NA NA NA NA NA
"MIR6852" 0 NA NA NA NA NA NA
"MIR658" 0 NA NA NA NA NA NA
"MIR6847" 0 NA NA NA NA NA NA
"MIR137" 0 NA NA NA NA NA NA
"MIR29B2" 0 NA NA NA NA NA NA
"MIR19A" 0 NA NA NA NA NA NA
"CCNYL1B" 0 NA NA NA NA NA NA
"MIR29C" 0.0401636681798034 0 5.20119495300769 0 1 NA NA
"MIR1909" 0.485563027766502 2.36510607486346 2.12435273480466 1.11333020929829 0.26556663665681 NA NA
"MIR202" 0 NA NA NA NA NA NA
"MIR937" 0 NA NA NA NA NA NA
"MIR6848" 0 NA NA NA NA NA NA
"MIR424" 0 NA NA NA NA NA NA
"TAF11L5" 0 NA NA NA NA NA NA
"LINC02767" 0.299188548273126 -1.54046617299959 2.59655204704124 -0.593273751148159 0.552997962515695 NA NA
"MIR1539" 0 NA NA NA NA NA NA
"LINC02801" 0.744112584078586 0.82768772253522 1.5987113400702 0.517721806176015 0.604652381613101 NA NA
"MIR6716" 0 NA NA NA NA NA NA
"MIR2682" 0 NA NA NA NA NA NA
"MIR6516" 4.02725997356999 0.161105378622408 0.618771095745147 0.260363452220404 0.794583431894855 NA NA
"MIR711" 0.0792866899442532 1.73823615110249 5.17092208271361 0.336155935691511 0.736753279513927 NA NA
"MIR4444-1" 0.257564148589816 -1.54113559162477 3.34559205585449 -0.460646595847785 0.645052175603855 NA NA
"MIR1973" 0 NA NA NA NA NA NA
"MIR5004" 0.804376669367841 1.8660074213601 1.55750949646849 1.19807129625283 0.230889262213935 NA NA
"MIR8085" 0 NA NA NA NA NA NA
"MIR6773" 0 NA NA NA NA NA NA
"MIR4657" 3.80063452209379 1.09670908043179 0.613009911128145 1.78905603404271 0.0736057918280652 NA NA
"MIR4683" 0 NA NA NA NA NA NA
"MIR4534" 0 NA NA NA NA NA NA
"MIR1181" 1.07462333113013 -0.061652128181471 1.39431272894294 -0.0442168581708428 0.964731544318407 NA NA
"MIR7855" 0 NA NA NA NA NA NA
"MIR4321" 0 NA NA NA NA NA NA
"MIR4800" 2.70489673697584 0.558327168964616 0.756321889761457 0.738213684573789 0.460384608371695 NA NA
"MIR7162" 0 NA NA NA NA NA NA
"MIR6843" 0.0395638869574082 0 5.20119495300769 0 1 NA NA
"TAF11L4" 0 NA NA NA NA NA NA
"MIR4712" 2.75963274512735 -1.3185423925704 0.906342900703931 -1.45479419714804 0.145726245157619 NA NA
"MIR718" 0 NA NA NA NA NA NA
"MIR378D2" 0.15934481280706 0 5.04788399281869 0 1 NA NA
"MIR6820" 1.56470676436866 -0.0817627305284094 1.20425450311038 -0.0678948929127775 0.945869304238898 NA NA
"MTCO2P10" 0 NA NA NA NA NA NA
"MIR7113" 0.250182960403222 0.279542017230142 3.80432463470807 0.0734800638935465 0.941424107891521 NA NA
"MIR3179-1" 0 NA NA NA NA NA NA
"SSU72L2" 0 NA NA NA NA NA NA
"MIR6742" 0 NA NA NA NA NA NA
"MIR7114" 0 NA NA NA NA NA NA
"MIR124-1" 0 NA NA NA NA NA NA
"MIR3175" 0.0395638869574082 0 5.20119495300769 0 1 NA NA
"MIR3655" 3.01438189412468 -0.737137707996682 0.782061278567293 -0.942557480082751 0.34590729724005 NA NA
"MIR9-3" 0 NA NA NA NA NA NA
"MIR4741" 0.121505673234596 0.885877064458617 5.20119495297489 0.170321834206951 0.864757040918556 NA NA
"MIR1302-2" 0 NA NA NA NA NA NA
"MIR4651" 0 NA NA NA NA NA NA
"MIR2277" 0.574507863316076 1.34211641180267 1.75462875831806 0.764900498433176 0.444330797102315 NA NA
"MIR631" 0.0396433449721266 0.8858434817607 5.20119495300769 0.170315377478486 0.864762118460085 NA NA
"MIR2117" 0 NA NA NA NA NA NA
"MIR940" 0.245079642396345 -0.556705901517854 3.39794429722332 -0.163836088182132 0.869860181260821 NA NA
"MIR3622A" 0 NA NA NA NA NA NA
"MIR142" 0.039668144832752 0 5.20119495300769 0 1 NA NA
"TAF11L10" 0 NA NA NA NA NA NA
"MIR34A" 0 NA NA NA NA NA NA
"MIR6125" 0.0433679758346574 0 5.20119495300769 0 1 NA NA
"MIR4745" 0 NA NA NA NA NA NA
"MIR519A2" 0 NA NA NA NA NA NA
"MIR224" 0 NA NA NA NA NA NA
"MIR6824" 0 NA NA NA NA NA NA
"MIR5047" 0.0846641081090463 -0.556691099359342 5.20119495300769 -0.107031384977682 0.914764081149462 NA NA
"MIR4640" 0 NA NA NA NA NA NA
"MIR6808" 0 NA NA NA NA NA NA
"TAF11L2" 0 NA NA NA NA NA NA
"MIR19B1" 0 NA NA NA NA NA NA
"MIR4313" 0 NA NA NA NA NA NA
"MIR147B" 0.35885942706908 0.405036606963718 2.75461553116463 0.147039251896061 0.883101038487071 NA NA
"MIR24-2" 0 NA NA NA NA NA NA
"MIR4496" 0 NA NA NA NA NA NA
"MIR4750" 2.88694131222853 1.04197296435453 0.713426775362787 1.46051844469206 0.144147642099596 NA NA
"PERCC1" 0.0792412614781111 -0.556691099359339 5.20119495300769 -0.107031384977681 0.914764081149463 NA NA
"MIR3184" 0 NA NA NA NA NA NA
"MIR7107" 0.0392478119149137 0 5.20119495300769 0 1 NA NA
"MIR5001" 0.248836429714284 -0.0758731795295661 3.84919201212103 -0.0197114561421314 0.984273551876144 NA NA
"MIR6733" 0 NA NA NA NA NA NA
"MIR3191" 0 NA NA NA NA NA NA
"MIR4649" 0 NA NA NA NA NA NA
"MIR1287" 0 NA NA NA NA NA NA
"MIR1908" 0 NA NA NA NA NA NA
"MIR663A" 0 NA NA NA NA NA NA
"MIR7110" 2.66109705061516 0.020548335207868 0.777515241964529 0.0264282088617955 0.978915794586063 NA NA
"MIR4724" 2.7591496879137 0.824851325109071 0.701620714331891 1.17563707607254 0.239739933131795 NA NA
"MIR8072" 0 NA NA NA NA NA NA
"MIR1914" 0 NA NA NA NA NA NA
"MIR4691" 0.159871112900844 1.7428337117873 5.00765018584984 0.348034237038369 0.72781447147038 NA NA
"MIR6869" 0 NA NA NA NA NA NA
"SSU72L1" 0.0434643257749089 -0.556708446099217 5.20119495300769 -0.107034720122784 0.91476143528776 NA NA
"TAF11L3" 0 NA NA NA NA NA NA
"MIR122" 0 NA NA NA NA NA NA
"MIR2110" 0.0419370968327329 0 5.20119495300769 0 1 NA NA
"MIR197" 0.039668144832752 0 5.20119495300769 0 1 NA NA
"MIR1236" 0 NA NA NA NA NA NA
"MIR9-2" 1.14509747680069 -0.0577469683236994 1.24445197270409 -0.0464035331136323 0.962988620530856 NA NA
"MIR6501" 0.126905197484728 0.885878175240456 5.20119495300769 0.170322047768692 0.864756872974681 NA NA
"MIR664B" 0.123455874209043 0.885878175240456 5.20119495300769 0.170322047768692 0.864756872974681 NA NA
"MIR1-2" 0 NA NA NA NA NA NA
"MIR1304" 0.087581693508534 0.404958145556666 5.20119495300769 0.0778586746344687 0.937940472441651 NA NA
"MIR24-1" 0 NA NA NA NA NA NA
"MIR302B" 0 NA NA NA NA NA NA
"MIR1306" 0.701061268186283 1.64109809640541 1.61741225171553 1.01464428420445 0.310275421741823 NA NA
"TAF11L7" 0 NA NA NA NA NA NA
"MIR6721" 0 NA NA NA NA NA NA
"MIR4720" 0 NA NA NA NA NA NA
"MIR1292" 0.0419370968327329 0 5.20119495300769 0 1 NA NA
"CPHXL2" 0.0859670160722414 -0.556691099359339 5.20119495300769 -0.107031384977681 0.914764081149463 NA NA
"MIR205" 0.688091393595254 1.67198861741761 1.51125578886791 1.10635713009913 0.268571973143869 NA NA
"MIR6890" 0 NA NA NA NA NA NA
"MIR6751" 0 NA NA NA NA NA NA
"MIR564" 0 NA NA NA NA NA NA
"MIR363" 1.26968896395007 0.081361534633173 1.07839163851775 0.0754471119091803 0.939858976113323 NA NA
"LYNX1-SLURP2" 0.745818787293599 -1.08846566498957 1.57465368839837 -0.69124130150591 0.489413912769815 NA NA
"MIR133A2" 0 NA NA NA NA NA NA
"VAMP9P" 0 NA NA NA NA NA NA
"MIR6873" 0 NA NA NA NA NA NA
"MIR4658" 0 NA NA NA NA NA NA
"MIR6741" 0 NA NA NA NA NA NA
"MIRLET7B" 0 NA NA NA NA NA NA
"MIR4687" 0 NA NA NA NA NA NA
"MIR4723" 0 NA NA NA NA NA NA
"MIR6748" 0.642773378435999 -0.530318522369011 1.98562834415403 -0.267078440902772 0.789408766521276 NA NA
"MIR17" 0 NA NA NA NA NA NA
"MIR92A2" 0.129027454835777 -1.03757643556337 5.20119495300769 -0.199488087821698 0.841880960634436 NA NA
"MIR4517" 0 NA NA NA NA NA NA
"MIR3614" 1.84679676675667 0.573659459330205 0.900665614140258 0.636928345352453 0.524171518425093 NA NA
"LINC01226" 0.86144055678516 1.48222428861015 1.66362174606081 0.890962318880372 0.372949385622219 NA NA
"MIR330" 0 NA NA NA NA NA NA
"SSU72L3" 0.0417550651158909 0 5.20119495300769 0 1 NA NA
"MIR2861" 0 NA NA NA NA NA NA
"hsa-mir-8069-1" 0 NA NA NA NA NA NA
"MIR6886" 0 NA NA NA NA NA NA
"MIR1302-10" 0 NA NA NA NA NA NA
"MIR3064" 0.0395638869574082 0 5.20119495300769 0 1 NA NA
"MIR451A" 0 NA NA NA NA NA NA
"MIR223" 0 NA NA NA NA NA NA
"MIR371B" 0 NA NA NA NA NA NA
"MIR6787" 0 NA NA NA NA NA NA
"MIR4793" 0 NA NA NA NA NA NA
"MIR935" 0 NA NA NA NA NA NA
"MIR5006" 0.0842441496496905 -0.556691099359342 5.20119495300769 -0.107031384977682 0.914764081149462 NA NA
"MIR4722" 0 NA NA NA NA NA NA
"MIR92B" 0.162631260940324 -1.03759218741324 4.31264432395036 -0.240593035148053 0.809870548793401 NA NA
"MIR943" 0.0872198594302527 -0.556691099359339 5.20119495300769 -0.107031384977681 0.914764081149463 NA NA
"MIR7847" 0 NA NA NA NA NA NA
"MIR6785" 0 NA NA NA NA NA NA
"MIR4467" 0 NA NA NA NA NA NA
"ENPP7P15" 0 NA NA NA NA NA NA
"OR8B3" 0 NA NA NA NA NA NA
"SCYGR10" 0.0443633467267308 -0.556708446099217 5.20119495300769 -0.107034720122784 0.91476143528776 NA NA
"LINC02786" 0.0843902341743718 -0.556691099359339 5.20119495300769 -0.107031384977681 0.914764081149463 NA NA
"SCYGR1" 0 NA NA NA NA NA NA
"SCYGR4" 0.03921437403047 -0.556708446099217 5.20119495300769 -0.107034720122784 0.91476143528776 NA NA
"SCYGR8" 0 NA NA NA NA NA NA
"SMIM44" 0 NA NA NA NA NA NA
"SCYGR2" 0 NA NA NA NA NA NA
"OR4F16" 0 NA NA NA NA NA NA
"SCYGR5" 0 NA NA NA NA NA NA
"LINC02780" 0 NA NA NA NA NA NA
"RPSAP56" 0.249265472302108 -0.541470658319393 3.37120432130124 -0.160616387116635 0.872395547422628 NA NA
"LINC02781" 0 NA NA NA NA NA NA
"LINC02811" 0.124272757912447 -0.556673752619461 5.20119495300769 -0.107028049832578 0.91476672701211 NA NA
"OR8B2" 0 NA NA NA NA NA NA
"BTN1A1P1" 0.167955940244465 0.405004978369525 4.26899448539807 0.0948712816928738 0.924417067496165 NA NA
"OR7E84P" 0 NA NA NA NA NA NA
"CD300H" 0 NA NA NA NA NA NA
"LINC02606" 7.75904816909227 -0.867361978487956 0.563541509410387 -1.5391270456642 0.123773283539564 NA NA
"LINC02808" 0.241436490370375 -0.556718575122713 3.01445369148322 -0.184683074314798 0.853477622542518 NA NA
"TMEM247" 0 NA NA NA NA NA NA
"SCYGR3" 0 NA NA NA NA NA NA
"SMIM38" 1.85681451463999 0.276297812696912 0.907657665172548 0.304407513205308 0.760817444522596 NA NA
"SCYGR7" 0 NA NA NA NA NA NA
"OR8S1" 0.0815331043983512 0 5.20119495297506 0 1 NA NA
"SCYGR6" 0 NA NA NA NA NA NA
"TMDD1" 0.166072241334819 0 5.20119495294144 0 1 NA NA
"OR4F29" 0 NA NA NA NA NA NA
"RNA5SP343" 0 NA NA NA NA NA NA
"OR11P1P" 0 NA NA NA NA NA NA
"SMIM41" 2.96663224413478 0.435775575049123 0.739589434104031 0.589212818564721 0.555718519239055 NA NA
"CIST1" 0.0382869879839473 0 5.20119495300769 0 1 NA NA
"FAM91A2P" 0.0868464399454482 -0.556691099359339 5.20119495300769 -0.107031384977681 0.914764081149463 NA NA
"TOMT" 0.522535464872269 -0.075855500452053 1.97617909805044 -0.0383849320777083 0.969380774588786 NA NA
"LINC02359" 0 NA NA NA NA NA NA
"CCDC39" 8.11604435228378 0.649222768508324 0.4288037588933 1.51403236339136 0.13001763145129 NA NA
"OOSP1" 0.410366592689708 2.29250518120926 2.00178535137434 1.14523027138515 0.252113781768206 NA NA
"KRT88P" 0.0433644313064845 0.8858434817607 5.20119495300769 0.170315377478486 0.864762118460085 NA NA
"OR4H6P" 0 NA NA NA NA NA NA
"EEF1AKMT4-ECE2" 1.674192392725 -0.236773922117921 1.03522860904724 -0.228716555984511 0.81908922603089 NA NA
"OOSP4A" 1.35503304631504 1.94168660049607 1.16140007859 1.67184989590613 0.0945539249380932 NA NA
"MIURF" 1.08771103185151 -0.825464776063047 1.22255165477038 -0.675198281268601 0.499549798469479 NA NA
"SLC7A14-AS1" 0.160869394063855 0 5.20119495294487 0 1 NA NA
"LINC01488" 0.0395638869574082 0 5.20119495300769 0 1 NA NA
"EMICERI" 2.99441421737365 0.211325601730508 0.822361474736396 0.256974102292726 0.797198765266638 NA NA
"OR4H6BP" 0 NA NA NA NA NA NA
"PIGY-DT" 4.07766534360576 -0.803002921704911 0.807122019299195 -0.994896561491581 0.319786575410365 NA NA
"OR4Q1P" 0 NA NA NA NA NA NA
"THSD1P1" 8.47476182777574 0.0658888791076281 0.42022760312977 0.156793315376955 0.875407741247086 0.93716213680165 NA
"SMN-AS1" 1.03629832085507 0.343388861997403 1.32354452494424 0.259446399819355 0.795290833074268 NA NA
"LINC02795" 0.78771230794889 0.614219897877215 1.43752404852263 0.427276259140472 0.669178122652399 NA NA
"OOSP3" 0.631388372338388 -1.56895144746001 1.86275708057266 -0.842273779991579 0.399634724042275 NA NA
"PRSS52P" 0 NA NA NA NA NA NA
"DINOL" 0.496287699914447 0.301070272025905 2.01468235024252 0.149438084862193 0.881207961735332 NA NA
"TFAP2A-AS2" 3.99199850480153 -0.932929247397219 0.831586681343155 -1.12186650932213 0.261919202248862 NA NA
"LINC00842" 0.205550081728967 0.885920796376849 3.53537223011109 0.250587700166727 0.80213289221322 NA NA
"LINC02478" 2.55587390974241 -0.079297874002344 1.02935139728881 -0.077036738096636 0.938594319019347 NA NA
"OR11J6P" 0 NA NA NA NA NA NA
"PDGFRL2P" 0 NA NA NA NA NA NA
"TUSC2P2" 0 NA NA NA NA NA NA
"LNCARGI" 0.0834650741169631 -0.556691099359343 5.20119495300769 -0.107031384977682 0.914764081149462 NA NA
"LINC02792" 0.0851371792864302 0 5.20119495300769 0 1 NA NA
"TUSC2P1" 0 NA NA NA NA NA NA
"OR4M2-OT1" 0 NA NA NA NA NA NA
"H2BK1" 0.285249050659535 0.885929886418645 3.25898486610913 0.271842283046975 0.785743291845361 NA NA
"LINC03094" 0 NA NA NA NA NA NA
"OR1Q1BP" 0 NA NA NA NA NA NA
"TBCEL-TECTA" 6.60316445613286 0.414984666961673 0.520667201572127 0.797024789940002 0.42543663414255 NA NA
"LINC02788" 0.0443633467267308 -0.556708446099217 5.20119495300769 -0.107034720122784 0.91476143528776 NA NA
"LINC02838" 0.328814503023368 0.833333696669214 2.28305312010167 0.365008457022718 0.71510509336732 NA NA
"OR7E11P" 0 NA NA NA NA NA NA
"LINC02929" 0.274421977822168 0 3.70484959517935 0 1 NA NA
"LIRIL2R" 0.0433644313064845 0.8858434817607 5.20119495300769 0.170315377478486 0.864762118460085 NA NA
"LINC02856" 0.0396433449721266 0.8858434817607 5.20119495300769 0.170315377478486 0.864762118460085 NA NA
"FAM90A9" 0 NA NA NA NA NA NA
"FAM90A16" 0 NA NA NA NA NA NA
"FAM90A19" 0 NA NA NA NA NA NA
"TOP1P1" 1.10055447416691 1.79712998558089 1.58796144725141 1.13172142100271 0.25775157279745 NA NA
"LINC02834" 0 NA NA NA NA NA NA
"FAM90A22" 0 NA NA NA NA NA NA
"LINC02835" 0 NA NA NA NA NA NA
"FAM90A17" 0 NA NA NA NA NA NA
"LINC02717" 0.413812914713819 0.885936655813631 2.24744835594955 0.394196669066205 0.693435844716995 NA NA
"LINC02680" 6.66318135370925 0.0869133988319573 0.526177826131275 0.165178756145975 0.868803285715038 NA NA
"MITA1" 2.80271243455653 -0.0461449432288639 1.05356113092045 -0.0437990182767554 0.965064609636586 NA NA
"LCEP3" 0 NA NA NA NA NA NA
"FAM90A23" 0 NA NA NA NA NA NA
"LINC02849" 0.461511154464159 -0.075860602843426 2.05033578867538 -0.036999111688157 0.97048571402708 NA NA
"SAMD4A-AS1" 0.161150765085854 0 4.32512934900813 0 1 NA NA
"FAM90A14" 0 NA NA NA NA NA NA
"LINC02793" 0 NA NA NA NA NA NA
"SCYGR9" 0 NA NA NA NA NA NA
"KCNQ5-DT" 1.08791171597086 -0.632684132953967 1.6819341414069 -0.376164629385989 0.706794509222197 NA NA
"LINC02852" 0 NA NA NA NA NA NA
"LINC02858" 0.320305794721831 -0.556715254025735 2.85875262393814 -0.194740618465553 0.845596011684133 NA NA
"MSANTD5" 0 NA NA NA NA NA NA
"LINC03114" 0 NA NA NA NA NA NA
"BMP8B-AS1" 0 NA NA NA NA NA NA
"FAM90A18" 0 NA NA NA NA NA NA
"FAM90A8" 0 NA NA NA NA NA NA
"BCL6-AS1" 0.416311671457029 -1.53707297184141 2.14999155012072 -0.714920471085155 0.474658186811769 NA NA
"H2AL1MP" 0 NA NA NA NA NA NA
"LCE7A" 0 NA NA NA NA NA NA
"FAM90A10" 0 NA NA NA NA NA NA
"CERNA2" 0.0395638869574082 0 5.20119495300769 0 1 NA NA
"FAM90A7" 0 NA NA NA NA NA NA
"LINC02689" 0 NA NA NA NA NA NA
"H2AQ1P" 0 NA NA NA NA NA NA
"NBEAP6" 0 NA NA NA NA NA NA
"SPDYE15" 0 NA NA NA NA NA NA
"LINC02822" 0.0835777207572008 -1.03759378230325 5.20119495300769 -0.199491422966801 0.84187835200033 NA NA
"FAM246C" 3.67928387646554 -0.219019052348106 0.581025612030123 -0.376952491961319 0.706208910882041 NA NA
"PCSEAT" 0 NA NA NA NA NA NA
"MIR34BHG" 2.89582531410927 1.02482450169375 0.744152579072668 1.37716985805632 0.168459738538452 NA NA
"SPDYE13" 0 NA NA NA NA NA NA
"LCAL1" 0.124998532627809 0 5.20119495297347 0 1 NA NA
"MAGEA6-DT" 0.0419370968327329 0 5.20119495300769 0 1 NA NA
"NCMAP-DT" 2.49882559111131 0.118159746528264 0.852677851912934 0.138574898202386 0.88978608023082 NA NA
"SPEGNB" 0.411356284963649 -1.93060537508504 2.11211292060455 -0.914063522007358 0.360683468667229 NA NA
"GPC3-AS1" 0.0877313225613882 -0.556691099359339 5.20119495300769 -0.107031384977681 0.914764081149463 NA NA
"FAM246A" 0 NA NA NA NA NA NA
"TMEM217B" 1.2350013444505 1.3314945767258 1.30404542839685 1.02104922706772 0.307231116490653 NA NA
"LINC02964" 1.2034315222002 0.118821822658262 1.21567610554896 0.0977413491273702 0.922137680877296 NA NA
"SPADH" 0 NA NA NA NA NA NA
"SPDYE14" 0 NA NA NA NA NA NA
"BMS1P23" 0.566535268505451 1.38190200679494 1.61407248523343 0.856158579888742 0.391910069853224 NA NA
"RNVU1-8" 0 NA NA NA NA NA NA
"FAM246B" 0 NA NA NA NA NA NA
"FLICR" 1.05164427516636 -0.661977212825317 1.28045217527745 -0.516987065668329 0.605165187923246 NA NA
"CPLANE1-AS1" 9.42549810206863 0.295185659212837 0.426490484979323 0.692127185972621 0.48885746037278 0.681996825973304 NA
"LINC00279" 0.246089477081929 -1.03761847317933 3.00359473130651 -0.345458880442231 0.729749418255155 NA NA
"OR4F8BP" 0 NA NA NA NA NA NA
"LINC03101" 0 NA NA NA NA NA NA
"NHIP" 0 NA NA NA NA NA NA
"H3C2" 1.9506679226781 -0.893360458843857 1.01761631006771 -0.877895185056946 0.380000602428102 NA NA
"ZBTB7C-AS1" 0 NA NA NA NA NA NA
"LINC02885" 0.661560898611391 -1.56314013306479 1.62666538533633 -0.960947560054953 0.33657853559404 NA NA
"MAP3K5-AS2" 0 NA NA NA NA NA NA
"PRSS43P" 0 NA NA NA NA NA NA
"ACTBP4" 0.247957205682499 -0.542301489056819 2.9886113703283 -0.181456008111636 0.856009660329077 NA NA
"LINC02348" 0.932678494433859 -0.25144183746693 1.30259643182284 -0.193031265343683 0.846934482337326 NA NA
"LINC01622" 0.122228798470529 0 5.20119495300769 0 1 NA NA
"SMIM40" 0.0433679758346574 0 5.20119495300769 0 1 NA NA
"MICB-DT" 0.367815162783458 0.833086749682476 2.24245216396452 0.371507032823224 0.710259918736168 NA NA
"LINC02946" 0.16044802575263 0.405003240554449 4.33385208345237 0.093451099104384 0.925545196877162 NA NA
"CDRT15P4" 0.824083912223297 0.180657185182534 1.28652492602712 0.140422607854491 0.888326096338447 NA NA
"H3C3" 0.0399004315691108 0.8858434817607 5.20119495300769 0.170315377478486 0.864762118460085 NA NA
"LINCADL" 0.242920762061335 0.40502919865702 3.00930731475652 0.134592168992149 0.892934333506699 NA NA
"LINC03113" 0.0382869879839473 0 5.20119495300769 0 1 NA NA
"THCAT155" 1.62493869586361 0.926200192558839 1.00000396307977 0.926196521968138 0.354343859710354 NA NA
"HPS1-AS1" 3.03209077728644 -1.21596695856013 0.833313013240216 -1.4591959314688 0.144511188299888 NA NA
"CNTNAP3P7" 0.649502802329225 2.27248481389221 1.71853369239825 1.32233940128396 0.186055157966615 NA NA
"CIMIP3" 0 NA NA NA NA NA NA
"MAGEA3-DT" 0.078882518863222 -0.556691099359339 5.20119495300769 -0.107031384977681 0.914764081149463 NA NA
"PTCSC1" 0.284610117981232 0.885934038588282 2.93763954351621 0.301580240007208 0.762972073225678 NA NA
"LINC03026" 0.749493001734502 -2.51358096287121 1.68425474084939 -1.49239951766654 0.135594441415367 NA NA
"FAM106B" 0 NA NA NA NA NA NA
"FAM242B" 0.0433821141705393 0 5.20119495300769 0 1 NA NA
"EBF3-AS1" 0.0392478119149137 0 5.20119495300769 0 1 NA NA
"FAM106C" 0.247491429527789 0.885928450455983 3.86855411128445 0.229007640831948 0.818862977404674 NA NA
"ZNF73P" 0 NA NA NA NA NA NA
"ZNF75CP" 0 NA NA NA NA NA NA
"ANKRD33BP3" 0 NA NA NA NA NA NA
"SMIM42" 0 NA NA NA NA NA NA
"DYNAPP3" 0 NA NA NA NA NA NA
"C3orf36" 0 NA NA NA NA NA NA
"ZCCHC14-DT" 4.03653848989837 -0.0830810764274165 0.781754298439214 -0.106275176987564 0.915364025930977 NA NA
"LINC01949" 0.215634996220532 0.895010669917266 3.94560660997172 0.226837279635357 0.820550274237384 NA NA
"SNORA74C-2" 0.508782558261282 -1.55097085074538 1.8855423151378 -0.82255955662922 0.410758505530913 NA NA
"ELOA3BP" 0 NA NA NA NA NA NA
"NPBWR1" 0.573355293292876 2.33504040355508 1.65307106739185 1.41254689505831 0.157788992882763 NA NA
"ELOA3DP" 0 NA NA NA NA NA NA
"ELOA3P" 0 NA NA NA NA NA NA
"LNCDAT" 0.0813189520732991 0 5.20119495300769 0 1 NA NA
"CDR1" 0.8969279298207 3.56701045942739 1.73391522159804 2.05720003780802 0.0396669879201648 NA NA
"ACTL10" 5.92445782214882 0.584280429685845 0.511921318046448 1.14134811168937 0.253725088321815 NA NA
"HRURF" 0.0396598783360183 0 5.20119495300769 0 1 NA NA
"UGT1A3" 0 NA NA NA NA NA NA
"UGT1A5" 0 NA NA NA NA NA NA
"CTAGE4" 1.69429745284342 -0.235681901805558 1.02948970959278 -0.228930799025454 0.818922702007475 NA NA
"PPIAL4C" 8.81686832333951 -0.0170422703289251 0.422366232159789 -0.0403495095755612 0.967814482959015 0.986272829597945 NA
"CHAER1" 0 NA NA NA NA NA NA
"LINC01530" 5.9471924238642 -0.192266740741571 0.580059224328745 -0.331460534851533 0.740296646308492 NA NA
"MLDHR" 0 NA NA NA NA NA NA
"FPASL" 0.702924576907762 0.471646166439758 1.48795119419176 0.31697690642061 0.7512611253964 NA NA
"THRB-AS2" 3.5149118249022 -0.165380306904566 0.736550960740213 -0.22453342093039 0.822342264559226 NA NA
"HECTD2-AS1" 1.47320837668488 0.613481239550662 1.22628919846574 0.500274519516451 0.616881793113261 NA NA
"LINC01512" 0.317714792625363 0 5.20119495284437 0 1 NA NA
"ZEBTR" 3.58189726081201 -0.320726399944868 0.738781324276393 -0.434129003273068 0.664194765201783 NA NA
"DDIT4-AS1" 4.02703129424042 -0.612106511835131 0.66244506964257 -0.924010970698899 0.355480603944836 NA NA
"INKILN" 0 NA NA NA NA NA NA
"PPIAL4D" 0 NA NA NA NA NA NA
"COX8BP" 0 NA NA NA NA NA NA
"CTAGE8" 1.65373645901382 -0.383794744907141 1.01054449341014 -0.379790051214869 0.704101267979594 NA NA
"IUR1" 0.164035362030162 0.885905247412957 4.30654634927493 0.205711299859135 0.837016431327207 NA NA
"XNDC1N-ZNF705EP-ALG1L9P" 2.21803160739895 0.287048270818394 0.892974198366896 0.321451920272006 0.747867942378699 NA NA
"XNDC1CP" 0 NA NA NA NA NA NA
"PYDC5" 0.12131537502102 0.885876980315794 5.20119495297519 0.170321818029346 0.864757053640543 NA NA
"CD200R1P1" 0 NA NA NA NA NA NA
"TARP" 0.660560071691032 -0.42800897458885 1.59311294215852 -0.268662041003156 0.788189764977402 NA NA
"SMIM46" 0 NA NA NA NA NA NA
"FAM95A" 0 NA NA NA NA NA NA
"ENEMAL" 0.504114699617286 0.485764270635362 1.77135971715023 0.274232424917544 0.783906011411873 NA NA
"LINC03024" 0 NA NA NA NA NA NA
"GUCA1ANB-GUCA1A" 7.85637767994982 -0.468678197641309 0.512702876875729 -0.914132178265325 0.36064739607016 NA NA
"SPESP1-NOX5" 0.122214183432311 0 5.20119495297701 0 1 NA NA
"H2BN1" 0.0832648628755953 1.80453546984715 5.16626093970263 0.349292358808151 0.726869834428861 NA NA
"TTTY16" 0.164432419178514 1.80391291699962 4.2615678991153 0.423297940970062 0.672077896377657 NA NA
"LINC03003" 0.117070302817491 0 5.20119495297483 0 1 NA NA
"TSPAN11-AS1" 1.1054380216976 -0.211048965948574 1.12998680182298 -0.186771177865171 0.851840045966939 NA NA
"TTTY9A" 0 NA NA NA NA NA NA
"FAM41AY2" 0 NA NA NA NA NA NA
"FLJ43315" 0 NA NA NA NA NA NA
"LGALS17A" 0 NA NA NA NA NA NA
"LNX2BP" 0.3269443040593 -1.03759711158556 3.54528719420536 -0.292669410049904 0.769774853797849 NA NA
"POLGARF" 0.281671602485524 0 3.28315544768258 0 1 NA NA
"LY6S" 0 NA NA NA NA NA NA
"ADIPINT" 0.0875852380367068 -0.556691099359342 5.20119495300769 -0.107031384977682 0.914764081149462 NA NA
"KCNJ6-AS1" 1.67939760046329 1.50916258019562 0.910567099498046 1.65738755664195 0.0974411455329426 NA NA
"GS1-279B7.1" 0 NA NA NA NA NA NA
"WDR5CP" 0.994309755330813 -0.0811809621042527 1.24167888274861 -0.0653799973826957 0.947871449776594 NA NA
"SLED1" 0 NA NA NA NA NA NA
"LINC00367" 0 NA NA NA NA NA NA
"UBE2DNL" 0 NA NA NA NA NA NA
"HNRNPKP3" 0.117045502956865 0.885877076678092 5.20119495297482 0.170321836556312 0.86475703907103 NA NA
"LINC00359" 0.661122072416798 -1.92840315182474 1.75223852422996 -1.10053689903445 0.271098261721412 NA NA
"DUSP13A" 1.18641205627246 0.490313697328043 1.27679977360301 0.38401768818021 0.700965337516926 NA NA
"MYH16" 0.325476689857908 0.790803783129327 2.80661201932621 0.281764553733785 0.778124052141756 NA NA
"SCREEM1" 0.0399004315691108 0.8858434817607 5.20119495300769 0.170315377478486 0.864762118460085 NA NA
"UVRAG-DT" 3.09204819130689 -0.309090925000835 0.81065102020807 -0.381287283054921 0.702990088892574 NA NA
"TMEM269-DT" 0 NA NA NA NA NA NA
"JMJD1C-AS2" 0 NA NA NA NA NA NA
"MFSD4A-AS1" 0.161634216700142 0.885896111653144 5.0226435475421 0.17638044652535 0.859995065250572 NA NA
"ITPR3-AS1" 3.10081374735895 -0.740024300656645 0.902663628540396 -0.819822885578387 0.41231708260299 NA NA
"LINC02879" 0.288940110902678 -2.21552714776144 2.83466106196337 -0.781584499639228 0.434458799234057 NA NA
"LINC02996" 0.0818535019630128 -0.55669109935934 5.20119495300769 -0.107031384977682 0.914764081149463 NA NA
"LINC03029" 0.0416036693455106 0 5.20119495300769 0 1 NA NA
"LINC00302" 0 NA NA NA NA NA NA
"RARB-AS1" 0 NA NA NA NA NA NA
"LINC03005" 0.0382869879839473 0 5.20119495300769 0 1 NA NA
"CCEPR" 4.84207072190186 0.00778479874441959 0.63619926747966 0.0122364157620921 0.990236996420014 NA NA
"ERCC-00002" 1.43134561156383 -0.884481096852447 1.3297766058512 -0.665135100858752 0.505964085717875 NA NA
"ERCC-00003" 0.16199954131107 0 4.32350405836422 0 1 NA NA
"ERCC-00004" 0.409545349757551 0.405039824609321 2.14023210260558 0.189250420137243 0.849896552036958 NA NA
"ERCC-00009" 0.0832684074037682 0.885860828500578 5.20119495300769 0.170318712623589 0.864759495716638 NA NA
"ERCC-00012" 0 NA NA NA NA NA NA
"ERCC-00013" 0 NA NA NA NA NA NA
"ERCC-00014" 0 NA NA NA NA NA NA
"ERCC-00016" 0 NA NA NA NA NA NA
"ERCC-00017" 0 NA NA NA NA NA NA
"ERCC-00019" 0 NA NA NA NA NA NA
"ERCC-00022" 0 NA NA NA NA NA NA
"ERCC-00024" 0 NA NA NA NA NA NA
"ERCC-00025" 0 NA NA NA NA NA NA
"ERCC-00028" 0 NA NA NA NA NA NA
"ERCC-00031" 0 NA NA NA NA NA NA
"ERCC-00033" 0 NA NA NA NA NA NA
"ERCC-00034" 0 NA NA NA NA NA NA
"ERCC-00035" 0.0426056900480991 -0.556708446099217 5.20119495300769 -0.107034720122784 0.91476143528776 NA NA
"ERCC-00039" 0 NA NA NA NA NA NA
"ERCC-00040" 0 NA NA NA NA NA NA
"ERCC-00041" 0 NA NA NA NA NA NA
"ERCC-00042" 0.0392478119149137 0 5.20119495300769 0 1 NA NA
"ERCC-00043" 0.0395638869574082 0 5.20119495300769 0 1 NA NA
"ERCC-00044" 0 NA NA NA NA NA NA
"ERCC-00046" 0.166015092054698 -0.0758964957444237 4.28468311383195 -0.0177134443150328 0.985867455318519 NA NA
"ERCC-00048" 0 NA NA NA NA NA NA
"ERCC-00051" 0 NA NA NA NA NA NA
"ERCC-00053" 0 NA NA NA NA NA NA
"ERCC-00054" 0 NA NA NA NA NA NA
"ERCC-00057" 0 NA NA NA NA NA NA
"ERCC-00058" 0 NA NA NA NA NA NA
"ERCC-00059" 0 NA NA NA NA NA NA
"ERCC-00060" 0.0434643257749089 -0.556708446099217 5.20119495300769 -0.107034720122784 0.91476143528776 NA NA
"ERCC-00061" 0 NA NA NA NA NA NA
"ERCC-00062" 0 NA NA NA NA NA NA
"ERCC-00067" 0 NA NA NA NA NA NA
"ERCC-00069" 0 NA NA NA NA NA NA
"ERCC-00071" 0 NA NA NA NA NA NA
"ERCC-00073" 0 NA NA NA NA NA NA
"ERCC-00074" 1.60960435983337 0.059102097956987 1.04795232274579 0.0563976973705549 0.955024991269779 NA NA
"ERCC-00075" 0 NA NA NA NA NA NA
"ERCC-00076" 0 NA NA NA NA NA NA
"ERCC-00077" 0 NA NA NA NA NA NA
"ERCC-00078" 0 NA NA NA NA NA NA
"ERCC-00079" 0 NA NA NA NA NA NA
"ERCC-00081" 0 NA NA NA NA NA NA
"ERCC-00083" 0 NA NA NA NA NA NA
"ERCC-00084" 0 NA NA NA NA NA NA
"ERCC-00085" 0 NA NA NA NA NA NA
"ERCC-00086" 0 NA NA NA NA NA NA
"ERCC-00092" 0 NA NA NA NA NA NA
"ERCC-00095" 0.0433821141705393 0 5.20119495300769 0 1 NA NA
"ERCC-00096" 0.451551585123839 -0.075857938301673 2.01118856781613 -0.0377179641509419 0.969912552866603 NA NA
"ERCC-00097" 0 NA NA NA NA NA NA
"ERCC-00098" 0 NA NA NA NA NA NA
"ERCC-00099" 0 NA NA NA NA NA NA
"ERCC-00104" 0 NA NA NA NA NA NA
"ERCC-00108" 0.120354223807248 0 5.20119495297868 0 1 NA NA
"ERCC-00109" 0 NA NA NA NA NA NA
"ERCC-00111" 0 NA NA NA NA NA NA
"ERCC-00112" 0 NA NA NA NA NA NA
"ERCC-00113" 0.122310213046696 -0.556673752619461 5.20119495300769 -0.107028049832578 0.91476672701211 NA NA
"ERCC-00116" 0.039668144832752 0 5.20119495300769 0 1 NA NA
"ERCC-00117" 0 NA NA NA NA NA NA
"ERCC-00120" 0 NA NA NA NA NA NA
"ERCC-00123" 0 NA NA NA NA NA NA
"ERCC-00126" 0 NA NA NA NA NA NA
"ERCC-00130" 1.0629701732887 0.934969173167451 1.25179749778955 0.746901295791405 0.455123143733555 NA NA
"ERCC-00131" 0 NA NA NA NA NA NA
"ERCC-00134" 0 NA NA NA NA NA NA
"ERCC-00136" 0.12334535753613 0.404975492296547 5.20119495300769 0.0778620097795724 0.937937819434638 NA NA
"ERCC-00137" 0 NA NA NA NA NA NA
"ERCC-00138" 0 NA NA NA NA NA NA
"ERCC-00142" 0 NA NA NA NA NA NA
"ERCC-00143" 0 NA NA NA NA NA NA
"ERCC-00144" 0 NA NA NA NA NA NA
"ERCC-00145" 0.0426056900480991 -0.556708446099217 5.20119495300769 -0.107034720122784 0.91476143528776 NA NA
"ERCC-00147" 0 NA NA NA NA NA NA
"ERCC-00148" 0 NA NA NA NA NA NA
"ERCC-00150" 0 NA NA NA NA NA NA
"ERCC-00154" 0 NA NA NA NA NA NA
"ERCC-00156" 0 NA NA NA NA NA NA
"ERCC-00157" 0 NA NA NA NA NA NA
"ERCC-00158" 0 NA NA NA NA NA NA
"ERCC-00160" 0 NA NA NA NA NA NA
"ERCC-00162" 0 NA NA NA NA NA NA
"ERCC-00163" 0 NA NA NA NA NA NA
"ERCC-00164" 0 NA NA NA NA NA NA
"ERCC-00165" 0.0396433449721266 0.8858434817607 5.20119495300769 0.170315377478486 0.864762118460085 NA NA
"ERCC-00168" 0 NA NA NA NA NA NA
"ERCC-00170" 0 NA NA NA NA NA NA
"ERCC-00171" 0.203767367351915 0.885918120984017 4.05690372824952 0.218372971193545 0.82713852322181 NA NA
```
