## Supplementary Tables 36-41 for "Transcriptomic Convergence and the Female Protective Effect in Autism": CLASP1_vs_ctrl_manual_adjustment_Cutoff_Of_10.txt (part 4 of 4)

```
"MTCO1P27" 0.0443633467267308 -0.566014839285013 5.20163275383474 -0.108814840660894 0.913349352572176 NA NA
"GPR143YP" 0 NA NA NA NA NA NA
"OFD1P12Y" 0 NA NA NA NA NA NA
"KIAA1614-AS1" 6.88087630246606 0.0296072439468057 0.521738731286411 0.0567472609783165 0.954746525828988 NA NA
"LINC02642" 0.202328732782675 0.395775045619439 3.54592984340995 0.111613896240779 0.911129553266931 NA NA
"CST2P1" 0 NA NA NA NA NA NA
"LINC01646" 0 NA NA NA NA NA NA
"TONSL-AS1" 0.0822019110228878 0.876658515441148 5.20163275383474 0.168535257471773 0.866162208895896 NA NA
"ANAPC15P2" 0 NA NA NA NA NA NA
"HMGN2P11" 0.0777976910419517 0 5.20163275383474 0 1 NA NA
"LINC01412" 0.201439421143964 -0.0851253260826509 3.55054202601507 -0.023975304463074 0.980872307227419 NA NA
"TIMM9P2" 0 NA NA NA NA NA NA
"CCT6P4" 0 NA NA NA NA NA NA
"RPL31P35" 0.0800640997489141 0 5.20163275383474 0 1 NA NA
"LINC02576" 1.45658762587905 -0.838573951696791 1.16699292929103 -0.718576720260199 0.472401761347509 NA NA
"USP9YP9" 0 NA NA NA NA NA NA
"PPP4R2P5" 2.64021650376827 -0.437889365179544 0.730767729942283 -0.599218256687565 0.54902734986052 NA NA
"HIVEP2-DT" 1.43468313103295 -0.296633498196009 1.2495404104994 -0.23739408161874 0.812351080708516 NA NA
"TSPY17P" 0 NA NA NA NA NA NA
"C4BPAP2" 0 NA NA NA NA NA NA
"MRAP-AS1" 1.87168956306741 1.11771391087334 1.02146339469663 1.0942280620886 0.273854966848678 NA NA
"RPL23AP31" 0.0812133981061725 0.876658515441148 5.20163275383474 0.168535257471774 0.866162208895896 NA NA
"HLA-DQB2" 0.213339542866757 0 4.61797602223571 0 1 NA NA
"PRPS1P2" 0.0827121376898226 -0.566014839128562 5.20163275383474 -0.108814840630816 0.913349352596032 NA NA
"MTND2P23" 0 NA NA NA NA NA NA
"NEFLP1" 0 NA NA NA NA NA NA
"LINC00385" 0 NA NA NA NA NA NA
"POLR3KP1" 0 NA NA NA NA NA NA
"LINC01780" 0.203718981151267 -0.566011610564822 4.05331805250034 -0.139641548783884 0.88894321104238 NA NA
"GOLGA8N" 9.68436868306934 -0.0848342551336487 0.401632596523352 -0.211223530828918 0.83271285000955 0.928521384442802 NA
"FAM136BP" 2.43776003507035 -0.185605100290667 0.826194709378504 -0.224650555351881 0.822251132464608 NA NA
"LINC01656" 0 NA NA NA NA NA NA
"IDI2-AS1" 4.62095311710251 0.370942862260096 0.561149537869271 0.66104101888526 0.508586008351649 NA NA
"SLC44A3P1" 0 NA NA NA NA NA NA
"CFTR-AS1" 0 NA NA NA NA NA NA
"LDHBP1" 0 NA NA NA NA NA NA
"LARP1BP3" 0 NA NA NA NA NA NA
"PHB1P10" 0.0837811491594576 -0.566014839128561 5.20163275383474 -0.108814840630816 0.913349352596032 NA NA
"ACTG1P21" 0.0392478119149137 0 5.20163275383474 0 1 NA NA
"ADH5P2" 0.0763086921396503 0 5.20163275383474 0 1 NA NA
"SPTLC1P4" 0 NA NA NA NA NA NA
"LINC01705" 0.327672678422942 1.77557980434672 2.2847815505862 0.77713329044134 0.437080134859895 NA NA
"ATP11A-AS1" 0.696932736177935 0.812709834223135 1.77667326941706 0.457433478745246 0.647359505474603 NA NA
"LINC00442" 0 NA NA NA NA NA NA
"RPL12P9" 0 NA NA NA NA NA NA
"LINC01628" 0 NA NA NA NA NA NA
"HSPE1P9" 0.116217320940021 0 5.20163275383474 0 1 NA NA
"ELOCP17" 0 NA NA NA NA NA NA
"BDH2P1" 5.7111873262473 0.0453948370133643 0.523143531901336 0.0867731974977868 0.930851792543292 NA NA
"RPL21P108" 0 NA NA NA NA NA NA
"WTAPP2" 4.92795140396582 -0.0265455804889754 0.579791499609679 -0.045784701063824 0.963481852805524 NA NA
"NUTM2HP" 0.0407665521991756 0 5.20163275383474 0 1 NA NA
"AP1B1P2" 0 NA NA NA NA NA NA
"MARK2P9" 0.68655484303893 -0.355862059041798 1.78565390757191 -0.199289491391807 0.842036298958816 NA NA
"KIZ-AS1" 0.0800901908791235 0.876667188654634 5.20163275383474 0.168536924873894 0.866160897262485 NA NA
"RPS12P3" 6.07088722797772 -0.453164446640363 0.557566797513384 -0.81275364433709 0.416359317939457 NA NA
"MTND3P8" 0 NA NA NA NA NA NA
"LINC01022" 0.0396598783360183 0 5.20163275383474 0 1 NA NA
"TRIM51JP" 0 NA NA NA NA NA NA
"GAPDHP48" 0 NA NA NA NA NA NA
"MROH4P" 0 NA NA NA NA NA NA
"RPS17P7" 0.0806669837682864 0 5.20163275383474 0 1 NA NA
"TRIM80P" 0.128860483354721 -1.51073786058873 5.20072748218412 -0.290485872556097 0.771444557138554 NA NA
"PLXNB3-AS1" 5.64362756546005 0.853218703073085 0.562987553738631 1.51551965475456 0.129640856728942 NA NA
"YWHAEP1" 0.0401636681798034 0 5.20163275383474 0 1 NA NA
"PHB2P1" 0 NA NA NA NA NA NA
"GTF2I-AS1" 6.51654288275493 0.503528515776633 0.503681368357458 0.999696529213849 0.317457392239082 NA NA
"FAM8A4P" 0 NA NA NA NA NA NA
"ATP5MC1P7" 1.04318427630634 -0.39990155780967 1.56260196772201 -0.255920295808058 0.798012382586578 NA NA
"ATG4AP1" 0 NA NA NA NA NA NA
"LINC01826" 0 NA NA NA NA NA NA
"ELF2P3" 0 NA NA NA NA NA NA
"USP9YP16" 0 NA NA NA NA NA NA
"LINC02022" 0.0452827625975198 -0.566014839285013 5.20163275383474 -0.108814840660894 0.913349352572176 NA NA
"IGKV1D-35" 0 NA NA NA NA NA NA
"MTCO3P21" 1.94850972942557 0.13559780524267 0.890579913107509 0.152257875174309 0.87898354822094 NA NA
"DDX3ILA1" 0.415974306105069 1.43143622409748 2.38164859138264 0.601027468652071 0.547821690979561 NA NA
"ETF1P1" 0.0825823498651274 -0.566014839128561 5.20163275383474 -0.108814840630816 0.913349352596032 NA NA
"STEAP1B-AS1" 0.24337922593443 -0.566017834836981 3.38190756983821 -0.167366441319997 0.867081728650223 NA NA
"TRIM60P8Y" 0 NA NA NA NA NA NA
"KIAA1143P2" 0 NA NA NA NA NA NA
"HSPA12A-AS1" 0.244190057898284 1.30663615001966 2.9512058442374 0.442746531073403 0.657949081886887 NA NA
"PPP1R26P5" 0 NA NA NA NA NA NA
"MTND4P22" 0 NA NA NA NA NA NA
"DEFB130D" 0 NA NA NA NA NA NA
"LINC03033" 0.166458394413836 -1.04690173547905 4.97368710976925 -0.210488056923151 0.83328677207011 NA NA
"BMS1P22" 0 NA NA NA NA NA NA
"MRPL51P2" 0 NA NA NA NA NA NA
"RPL23AP50" 0.040026887447641 0 5.20163275383474 0 1 NA NA
"GAPDHP74" 0 NA NA NA NA NA NA
"FRG2FP" 0 NA NA NA NA NA NA
"TIMM9P3" 0.0426056900480991 -0.566014839285013 5.20163275383474 -0.108814840660894 0.913349352572176 NA NA
"OR7L1P" 0.0404468459069969 0.876658515284696 5.20163275383474 0.168535257441696 0.866162208919556 NA NA
"ITGA6-AS1" 3.50803596388571 0.553078068596542 0.654370881759697 0.845205806085436 0.397995941180835 NA NA
"LINC01162" 0.0417550651158909 0 5.20163275383474 0 1 NA NA
"OR11I1P" 0 NA NA NA NA NA NA
"FTH1P25" 0 NA NA NA NA NA NA
"DNAJC19P8" 0.0419370968327329 0.876658515284696 5.20163275383474 0.168535257441696 0.866162208919556 NA NA
"HNRNPDP1" 0.937882560480956 0.113984306233889 1.21335572240063 0.0939413760775537 0.925155725791624 NA NA
"SCAND3P1" 0.281553487789104 0.395772780787316 2.94008758334693 0.134612581961513 0.892918193191373 NA NA
"FAM207CP" 0 NA NA NA NA NA NA
"CRYGFP" 0 NA NA NA NA NA NA
"SLC7A15P" 0 NA NA NA NA NA NA
"SDCBPP3" 0.165561421517072 1.27163641811844 4.25166505689775 0.29909139151387 0.764870314405195 NA NA
"SLCO4A1-AS1" 0.0419370968327329 0.876658515284696 5.20163275383474 0.168535257441696 0.866162208919556 NA NA
"NIP7P1" 0 NA NA NA NA NA NA
"TTTY20" 0 NA NA NA NA NA NA
"VDAC1P10" 0 NA NA NA NA NA NA
"TNF" 2.27396318768832 -0.207484514543879 0.915220977994187 -0.226704281843064 0.820653697372606 NA NA
"LINC01717" 0.0381543460698251 0 5.20163275383474 0 1 NA NA
"S100A11P6" 0 NA NA NA NA NA NA
"COL4A2-AS1" 0.207295996562746 -0.566017651164798 3.52065531700231 -0.160770538493595 0.872274130223867 NA NA
"DUX4L50" 0.0850679951204195 -0.566014839128561 5.20163275383474 -0.108814840630816 0.913349352596032 NA NA
"TXNP1" 6.49910663777217 -0.19346302178021 0.49340928847454 -0.392094405799158 0.694988460787219 NA NA
"PRR13P1" 0 NA NA NA NA NA NA
"PLPPR5-AS1" 0.0433679758346574 0 5.20163275383474 0 1 NA NA
"LINC01189" 5.24286563806425 0.0961279595011986 0.523958892345865 0.183464697146021 0.854433416202206 NA NA
"GSTO3P" 0.0381543460698251 0 5.20163275383474 0 1 NA NA
"FAM136CP" 0 NA NA NA NA NA NA
"LMLN-AS1" 4.0749464808922 0.556853802986857 0.609969033589382 0.912921430961885 0.361283865303751 NA NA
"LINC01700" 0.201002140804679 0 4.05564248623836 0 1 NA NA
"BRWD1P3" 0 NA NA NA NA NA NA
"KAT7P1" 0.160549687771676 2.33201747742448 4.94956102984673 0.471156424450976 0.637529034037447 NA NA
"SNX18P2" 0 NA NA NA NA NA NA
"TRAPPC2P9" 0 NA NA NA NA NA NA
"SLC25A6P3" 0 NA NA NA NA NA NA
"RPL7AP18" 0.0794643185265189 0 5.20163275383474 0 1 NA NA
"LINC00363" 0 NA NA NA NA NA NA
"PTGES2-AS1" 0.481218758481611 -0.556086439370077 2.03560523848178 -0.273179901907123 0.784714928561249 NA NA
"ATP5MFP3" 0 NA NA NA NA NA NA
"CICP4" 0 NA NA NA NA NA NA
"LUZP4P1" 0.119827750585863 0 5.20163275382722 0 1 NA NA
"KATNBL1P2" 0 NA NA NA NA NA NA
"RPL34P27" 5.39578755500671 -0.493862888964679 0.616172876055738 -0.801500533626224 0.422841935267579 NA NA
"SMG7-AS1" 2.76277107448427 0.334880404594596 0.744975858755738 0.449518465140487 0.653057690784445 NA NA
"NUCKS1P1" 0.593414763952994 -1.00209346824603 1.95948800440215 -0.511405768238815 0.609066956683489 NA NA
"RPL36AP34" 0 NA NA NA NA NA NA
"TRBV29-1" 0 NA NA NA NA NA NA
"SEC1P" 0 NA NA NA NA NA NA
"CTAGE3P" 0.780650454961782 -1.92031209131846 1.71204745183738 -1.12164653453826 0.262012757550387 NA NA
"RPL23AP93" 0 NA NA NA NA NA NA
"LINC02924" 4.0284934567094 0.0670841389207836 0.754245502968643 0.0889420469286809 0.929127967329929 NA NA
"HMGN2P35" 0.0452827625975198 -0.566014839285013 5.20163275383474 -0.108814840660894 0.913349352572176 NA NA
"DPYD-AS1" 0 NA NA NA NA NA NA
"GLRX5P2" 0 NA NA NA NA NA NA
"NDUFB4P10" 0.0433821141705393 0 5.20163275383474 0 1 NA NA
"RPS10P21" 0.039668144832752 0.876658515284696 5.20163275383474 0.168535257441696 0.866162208919556 NA NA
"PHKA1P1" 0.252102326016593 -0.566014180560597 3.37835624130665 -0.167541295272543 0.866944157764648 NA NA
"RPLP0P5" 1.90978862787553 0.386409724875038 0.868499568058903 0.444916427233999 0.656380150702866 NA NA
"GPC5-AS2" 0 NA NA NA NA NA NA
"RGS5-AS1" 2.05406117380136 -0.346231338088256 0.935568381504519 -0.37007592917096 0.711325916623589 NA NA
"IQCA1-AS1" 0.862832251610827 -0.297669812909482 1.37614241741738 -0.216307417852959 0.828748127324751 NA NA
"MRPS31P2" 0.130132204175736 0 5.20163275383474 0 1 NA NA
"CDY9P" 0 NA NA NA NA NA NA
"CYCSP10" 0.12344929399221 0.395764505867178 5.20163275383474 0.0760846689100481 0.939351737220507 NA NA
"LINC01166" 0.0417550651158909 0 5.20163275383474 0 1 NA NA
"DLGAP4-AS1" 8.35401259617584 0.603457842772075 0.434756556934883 1.38803620818641 0.165126019767936 0.388890007438856 NA
"HSD17B7P1" 0.0815331043983512 0 5.20163275383474 0 1 NA NA
"RAB9AP1" 0 NA NA NA NA NA NA
"RERE-AS1" 0.37460646393441 -0.555177206980452 2.15328750246094 -0.257827719868319 0.796539870197621 NA NA
"PLCE1-AS2" 0.159370076268609 0.876663504542513 4.34447178560389 0.201788283548642 0.840082241511938 NA NA
"TRAPPC2P4" 0 NA NA NA NA NA NA
"RNF14P1" 0.0452827625975198 -0.566014839285013 5.20163275383474 -0.108814840660894 0.913349352572176 NA NA
"HMGN2P27" 0.0823839427397298 1.78978820994008 5.16701452523658 0.346387299899864 0.729051668266606 NA NA
"HSPE1P6" 0.243857866632736 -0.566015397905987 3.00621567804847 -0.188281699825817 0.850655830226118 NA NA
"RPL21P26" 0.0825042501859968 -0.566014839128561 5.20163275383474 -0.108814840630816 0.913349352596032 NA NA
"LINC01400" 1.20686086160095 1.64190193066239 1.29956553259908 1.26342372852768 0.206436941039595 NA NA
"MTND6P24" 0.0426056900480991 -0.566014839285013 5.20163275383474 -0.108814840660894 0.913349352572176 NA NA
"ELOCP4" 0 NA NA NA NA NA NA
"MRPS16P2" 0 NA NA NA NA NA NA
"RPL8P5" 0 NA NA NA NA NA NA
"USP12PY" 0.0417550651158909 0 5.20163275383474 0 1 NA NA
"DDX3P1" 0.647572934959973 0.62585011373252 1.50353726900531 0.416251812731295 0.677225749455003 NA NA
"PANK1-AS1" 2.45701608140474 -1.00201215563173 1.0602906581042 -0.94503535230927 0.344640827876234 NA NA
"GGCTP2" 0 NA NA NA NA NA NA
"RPL35AP20" 0.594525300970481 -0.938540518116622 1.88766370056615 -0.497196888320273 0.619050215535087 NA NA
"LINC02543" 0 NA NA NA NA NA NA
"DEFB130A" 0 NA NA NA NA NA NA
"ZNF519P1" 0 NA NA NA NA NA NA
"IPO7P1" 0.121298701625904 0.8766585155976 5.20163275383474 0.168535257501851 0.866162208872236 NA NA
"HSPA8P18" 0.332401707779341 -0.0851215076428673 2.34942425592287 -0.0362307945992627 0.971098331563066 NA NA
"LINC00374" 0 NA NA NA NA NA NA
"MTARC2P1" 0 NA NA NA NA NA NA
"KIFAP3-AS1" 0.040026887447641 0 5.20163275383474 0 1 NA NA
"HMGN2P20" 0.165895546716007 -1.04690601930055 4.28590253812579 -0.244267341589702 0.807023775112434 NA NA
"LINC01737" 0 NA NA NA NA NA NA
"RPS12P18" 0.0442172622020494 -0.566014839285013 5.20163275383474 -0.108814840660894 0.913349352572176 NA NA
"EIF4EP4" 0 NA NA NA NA NA NA
"POLHP1" 0 NA NA NA NA NA NA
"CYP1B1-AS1" 2.77470346495106 0.837950652717545 0.719498988853943 1.16463075792821 0.244168487945706 NA NA
"MTCO1P57" 0 NA NA NA NA NA NA
"TRIM60P10Y" 0 NA NA NA NA NA NA
"LINC00327" 0.686445999360873 -0.543858915463252 1.8245341630799 -0.298080971279372 0.76564136450505 NA NA
"MTCO1P51" 0 NA NA NA NA NA NA
"MTCO1P45" 0 NA NA NA NA NA NA
"LINC01219" 0.170659640825281 -0.566010783532958 4.24778572243742 -0.133248431186914 0.893996909760751 NA NA
"MTATP6P7" 0 NA NA NA NA NA NA
"GACAT1" 0 NA NA NA NA NA NA
"AHCYP4" 0.123535910427078 -0.566014838972109 5.20163275383474 -0.108814840600739 0.913349352619889 NA NA
"RPL7P14" 0.336233310716916 -1.04691203000743 2.54819849866185 -0.410843986666343 0.681186937058706 NA NA
"VPS13A-AS1" 0.248845267579524 -1.04690418074011 3.85005819497686 -0.271919053614826 0.785684260390574 NA NA
"TBC1D26-AS1" 0.200934158881952 0.87666490263109 4.07203266912669 0.215289260638251 0.829541802092265 NA NA
"CICP26" 0.040026887447641 0 5.20163275383474 0 1 NA NA
"UBTFL11" 0.0419370968327329 0.876658515284696 5.20163275383474 0.168535257441696 0.866162208919556 NA NA
"LINC01725" 3.09360004223706 0.255029386304559 0.707916524529699 0.360253472644937 0.718657589993891 NA NA
"NALCN-AS1" 0 NA NA NA NA NA NA
"RPEP4" 0.251620600066868 1.30658037967637 2.92643084786564 0.446475740449947 0.655253632606804 NA NA
"SLC9A3P1" 0 NA NA NA NA NA NA
"HDAC1P2" 1.90351466961724 -0.402052485555959 1.06336607445214 -0.378094143884645 0.705360658492173 NA NA
"FAM157B" 0 NA NA NA NA NA NA
"TBC1D3P7" 0 NA NA NA NA NA NA
"SLC25A6P1" 0 NA NA NA NA NA NA
"CHORDC1P5" 0.0793114898048786 0.876667188654633 5.20163275383474 0.168536924873894 0.866160897262485 NA NA
"CRYZP1" 0.212682397569965 -1.94636715098493 3.97911265225241 -0.489146028545629 0.624738316539812 NA NA
"MTCO1P5" 0.0827693582279025 -0.566014839128561 5.20163275383474 -0.108814840630816 0.913349352596032 NA NA
"CASK-AS1" 0.167360604091997 0.876663853000251 4.27819002396324 0.204914659725218 0.837638801446701 NA NA
"KRTAP8-2P" 0 NA NA NA NA NA NA
"PTPRN2-AS1" 0 NA NA NA NA NA NA
"MTND5P30" 0 NA NA NA NA NA NA
"FAM204BP" 2.81337359488755 -0.598279299799433 0.796248121267106 -0.75137294998871 0.452428237330237 NA NA
"PHGR1" 0.0442172622020494 -0.566014839285013 5.20163275383474 -0.108814840660894 0.913349352572176 NA NA
"LINC01677" 0 NA NA NA NA NA NA
"LINC01722" 0.33511471646174 -1.54351780916709 2.85147703502406 -0.541304660780501 0.588297608507665 NA NA
"DEFB130B" 0 NA NA NA NA NA NA
"ERVH48-1" 0.0419370968327329 0.876658515284696 5.20163275383474 0.168535257441696 0.866162208919556 NA NA
"EEF1A1P14" 1.02399659887051 -1.55104670726165 1.59475247863892 -0.972594009438651 0.330755121158531 NA NA
"TTLL7-IT1" 0.83308743147409 0.606927865272822 1.37095791358794 0.442703498960394 0.6579802112828 NA NA
"SAR1AP4" 0 NA NA NA NA NA NA
"PTCHD1-AS" 0.984016056403756 -0.659276684829421 1.55272376508943 -0.424593671876627 0.671132906904315 NA NA
"ZFY-AS1" 0.169215794829859 -0.566016538610133 4.26564642272169 -0.132691855470053 0.894437084298817 NA NA
"RPSAP59" 0.03921437403047 -0.566014839285013 5.20163275383474 -0.108814840660894 0.913349352572176 NA NA
"RPS15AP6" 3.28823585351159 1.30531421104537 0.674580959847686 1.93500007966442 0.0529902859070357 NA NA
"GRM3-AS1" 7.08930925385345 -0.278380926486503 0.513777328705004 -0.541831861651376 0.587934340024666 NA NA
"LINC01271" 0.0434643257749089 -0.566014839285013 5.20163275383474 -0.108814840660894 0.913349352572176 NA NA
"LINC01755" 0.236992317917232 0.876667855794326 3.42605814248998 0.255882363735131 0.798041673077096 NA NA
"LINC01399" 0 NA NA NA NA NA NA
"FTH1P6" 0 NA NA NA NA NA NA
"RPL23AP25" 2.77910931613067 0.0120436160239956 0.74946614659039 0.0160695931080899 0.98717887156694 NA NA
"LNCARSR" 0.239855228476513 -0.566017796215929 3.41154044497012 -0.165912673569633 0.868225673662392 NA NA
"LINC00892" 1.2508019093828 0.629296115203636 1.14812141783622 0.548109377133322 0.583616802236407 NA NA
"HOXB-AS3" 0.698954008060957 1.40711313809683 1.80606974153139 0.779102326859049 0.435919439566315 NA NA
"RPL12P3" 0.0381543460698251 0 5.20163275383474 0 1 NA NA
"SUCLA2P2" 0 NA NA NA NA NA NA
"GLCCI1-DT" 0.495119671117442 -0.0851215659710843 1.91455626540284 -0.0444602060066246 0.964537571597561 NA NA
"SORBS2-AS1" 0.295961131994204 -0.0851172165894435 2.88160874602616 -0.0295380893422201 0.976435441282606 NA NA
"RAB1C" 0.0803472774761076 0.876667188654634 5.20163275383474 0.168536924873894 0.866160897262485 NA NA
"COX7BP4" 0 NA NA NA NA NA NA
"FAM90A11" 0 NA NA NA NA NA NA
"LINC00702" 5.82503891413069 -0.649941770282485 0.629574167488852 -1.0323513953485 0.301907532487135 NA NA
"UBE2V1P8" 0 NA NA NA NA NA NA
"USP9YP15" 0 NA NA NA NA NA NA
"VN1R20P" 0 NA NA NA NA NA NA
"CTAGE7P" 0.0442172622020494 -0.566014839285013 5.20163275383474 -0.108814840660894 0.913349352572176 NA NA
"LINC01007" 0 NA NA NA NA NA NA
"LINC00456" 0.0443633467267308 -0.566014839285013 5.20163275383474 -0.108814840660894 0.913349352572176 NA NA
"ACTBP12" 0.084983814401225 -0.566014839128561 5.20163275383474 -0.108814840630816 0.913349352596032 NA NA
"ZNF736P3Y" 0 NA NA NA NA NA NA
"LINC01794" 0 NA NA NA NA NA NA
"RPS15AP14" 1.68889538344276 -0.219060640748531 1.03481623219025 -0.211690379348685 0.832348594178619 NA NA
"FAM90A3" 0 NA NA NA NA NA NA
"NPEPPSP2" 4.50897865712475 0.452592477632649 0.685900486056157 0.659851519037404 0.509349118344177 NA NA
"MTND3P17" 0 NA NA NA NA NA NA
"RPS27P18" 0 NA NA NA NA NA NA
"USP17L11" 0 NA NA NA NA NA NA
"BPIFB5P" 0.0395638869574082 0 5.20163275383474 0 1 NA NA
"SYF2P2" 0 NA NA NA NA NA NA
"UBE2E2-DT" 0.627831687888212 -0.900537116668524 1.75504624391604 -0.513113041773278 0.607872249187079 NA NA
"LINC01762" 0.370507719382435 -0.0851201147214932 2.16242362799214 -0.0393632929365135 0.968600745207349 NA NA
"HMGA1P8" 0.656395116528381 0.633632097810396 1.75317631160175 0.361419495356683 0.717785876368213 NA NA
"HSFY8P" 0 NA NA NA NA NA NA
"RPS24P6" 0.37292318325114 0.395774255102945 2.31594812652242 0.170890811659599 0.864309621620187 NA NA
"RPL31P16" 0 NA NA NA NA NA NA
"MORF4L1P6" 0 NA NA NA NA NA NA
"RPS12P17" 0 NA NA NA NA NA NA
"EEF1A1P26" 0 NA NA NA NA NA NA
"VN1R34P" 0 NA NA NA NA NA NA
"FMNL1-AS1" 6.06072230724689 -0.287965160792085 0.530824254322621 -0.542486818277651 0.587483185785932 NA NA
"OR7E157P" 0 NA NA NA NA NA NA
"KLF4P1" 0.0407665521991756 0 5.20163275383474 0 1 NA NA
"RPL12P29" 0.165516413347391 1.87698800968106 4.192609311777 0.447689701114918 0.654377155409382 NA NA
"RPS24P13" 0.0787782609878782 -0.566014839128561 5.20163275383474 -0.108814840630816 0.913349352596032 NA NA
"TMEM256P1" 0.0832825457396501 0 5.20163275383474 0 1 NA NA
"RNF224" 0.039668144832752 0.876658515284696 5.20163275383474 0.168535257441696 0.866162208919556 NA NA
"DHCR24-DT" 5.74540502968984 0.509067151497553 0.563972512640768 0.902645324173471 0.366714163311663 NA NA
"MAPRE1P3" 0 NA NA NA NA NA NA
"WBP1P2" 1.51063303503923 -0.540484041001435 1.08326955530704 -0.49893771901329 0.617823260594275 NA NA
"RPS3AP1" 0 NA NA NA NA NA NA
"LINC00642" 1.15313684791334 0.348030245116753 1.20113583235999 0.289750947178841 0.772006777146998 NA NA
"GRPEL2P1" 0.03921437403047 -0.566014839285013 5.20163275383474 -0.108814840660894 0.913349352572176 NA NA
"LINC01687" 0.0416036693455106 0 5.20163275383474 0 1 NA NA
"MROH3P" 0 NA NA NA NA NA NA
"PRDM10-DT" 1.17047758453155 1.50358612973438 1.17574435748454 1.27883763180564 0.200954238999592 NA NA
"LPCAT2BP" 0 NA NA NA NA NA NA
"CNOT7P1" 0.172347477758571 -1.04690986260365 4.91703353594721 -0.212914932336734 0.831393315099226 NA NA
"HNRNPA1P49" 0.0798235465158217 0 5.20163275383474 0 1 NA NA
"NPIPB7" 2.03413525004931 -0.990858126938571 0.955173442122819 -1.03735937709537 0.299568402931784 NA NA
"LINC02573" 0.318509474315267 0.39577783985623 2.58469150527779 0.153123821178688 0.878300630814055 NA NA
"DEFA9P" 0 NA NA NA NA NA NA
"VKORC1P1" 0 NA NA NA NA NA NA
"PHC2-AS1" 0.168704513327459 -0.566015323962466 4.95257861768312 -0.114286994242053 0.909010292036429 NA NA
"UBE2E4P" 1.77616583114401 -0.403178086006409 1.00062806721223 -0.402925022011097 0.687003383155967 NA NA
"MTND6P9" 0 NA NA NA NA NA NA
"CRIP1P1" 0 NA NA NA NA NA NA
"RPL21P134" 1.80701918642971 0.91659096584501 0.873641444640051 1.04916149693729 0.294103796223052 NA NA
"FABP3P2" 0.0395638869574082 0 5.20163275383474 0 1 NA NA
"RPSAP63" 0 NA NA NA NA NA NA
"FAM238A" 0.039668144832752 0.876658515284696 5.20163275383474 0.168535257441696 0.866162208919556 NA NA
"SLC28A3-AS1" 0.166552086985028 0.876669698505899 4.28700329133011 0.204494757510181 0.837966888340783 NA NA
"CAPZA1P4" 0 NA NA NA NA NA NA
"HMGB1P31" 5.78942514844864 0.0291452895025532 0.520533589358117 0.055991179240696 0.955348834085346 NA NA
"PNPT1P2" 0.0842637782958416 -0.566006165915075 5.20163275383474 -0.108813173228695 0.91335067513745 NA NA
"AMMECR1LP1" 0 NA NA NA NA NA NA
"LINC01728" 0.039668144832752 0.876658515284696 5.20163275383474 0.168535257441696 0.866162208919556 NA NA
"RPS26P2" 7.59254226690866 -0.0209751126925876 0.472346127407239 -0.0444062340634025 0.964580592488491 NA NA
"MTCYBP10" 0 NA NA NA NA NA NA
"MTND3P10" 0 NA NA NA NA NA NA
"RPL7AP61" 0 NA NA NA NA NA NA
"FAM90A20" 0 NA NA NA NA NA NA
"TMEM18-DT" 0.785928611955839 -0.0933900678669344 1.58297421272007 -0.058996581950921 0.952954830579682 NA NA
"RASA4DP" 2.55588430139481 -0.58535766723964 0.80707253372567 -0.725285080062714 0.468277156925163 NA NA
"HIGD1AP4" 0 NA NA NA NA NA NA
"EIF4A1P1" 0.0452827625975198 -0.566014839285013 5.20163275383474 -0.108814840660894 0.913349352572176 NA NA
"OR4C14P" 0 NA NA NA NA NA NA
"XXYLT1-AS1" 0.0791277739148163 0 5.20163275383474 0 1 NA NA
"LINC01346" 0.0832825457396501 0 5.20163275383474 0 1 NA NA
"TRGV2" 0 NA NA NA NA NA NA
"SRSF3P6" 0.209228156890616 0 4.65625964774274 0 1 NA NA
"OSTN-AS1" 0.0426056900480991 -0.566014839285013 5.20163275383474 -0.108814840660894 0.913349352572176 NA NA
"RPS6P12" 0 NA NA NA NA NA NA
"MTCO1P54" 0 NA NA NA NA NA NA
"HMGA1P5" 0 NA NA NA NA NA NA
"DSCR10" 0.0442172622020494 -0.566014839285013 5.20163275383474 -0.108814840660894 0.913349352572176 NA NA
"RPL31P45" 0 NA NA NA NA NA NA
"PPIAP32" 0.0404468459069969 0.876658515284696 5.20163275383474 0.168535257441696 0.866162208919556 NA NA
"LINC02669" 1.42263474423319 0.592000887828852 1.19026730861666 0.49736801434703 0.618929557062771 NA NA
"EEF1A1P34" 0.448859523783781 0.395775998600958 2.27543023060801 0.173934578734679 0.861916876908882 NA NA
"MIPEPP3" 2.71839873436024 0.37219065809882 0.692178599200695 0.537708993789484 0.590777969135465 NA NA
"USP32P2" 0 NA NA NA NA NA NA
"RPS16P3" 0 NA NA NA NA NA NA
"RNFT1P2" 0 NA NA NA NA NA NA
"FAM53B-AS1" 0.460380027671992 1.31874602043342 2.02688900696272 0.650625671116327 0.515288154854224 NA NA
"RPL36AP14" 0 NA NA NA NA NA NA
"UBE2FP3" 0 NA NA NA NA NA NA
"TLR8-AS1" 0.0399004315691108 0 5.20163275383474 0 1 NA NA
"ATP6V1G1P4" 0.124524423343793 -0.566014838972109 5.20163275383474 -0.108814840600739 0.913349352619889 NA NA
"ERP29P1" 0.442838211817999 0.361908011683454 2.05563561995868 0.176056499590491 0.860249555338775 NA NA
"LINC00333" 0 NA NA NA NA NA NA
"RPS7P9" 0 NA NA NA NA NA NA
"LINC00028" 0 NA NA NA NA NA NA
"CHRM3-AS2" 7.86642616673324 -0.0523299378891106 0.49463007132656 -0.105796110917328 0.915744122511839 NA NA
"RPL30P15" 0 NA NA NA NA NA NA
"PDXP-DT" 1.14348003192308 0.0985208355870277 1.16797683965394 0.0843517030836149 0.932776805723294 NA NA
"ZNF90P2" 0 NA NA NA NA NA NA
"ACTR1AP1" 0 NA NA NA NA NA NA
"MTND4P20" 0 NA NA NA NA NA NA
"USP9YP34" 0 NA NA NA NA NA NA
"RPS2P48" 2.97341684502646 -0.0193671296131183 0.668986728088553 -0.0289499459405639 0.976904511195435 NA NA
"AK4P3" 9.96538029368023 0.0746356664699312 0.389563613087663 0.191587879264114 0.848065037577887 0.9347350082373 NA
"NKAPP1" 3.49240376445823 -0.362785603634587 0.744749036063582 -0.487124636712675 0.626170008260551 NA NA
"CNIH3-AS2" 0.20630996315961 0.876671418588076 3.52560800175142 0.248658222398114 0.803625167615299 NA NA
"MTCO3P8" 0.0404468459069969 0.876658515284696 5.20163275383474 0.168535257441696 0.866162208919556 NA NA
"IATPR" 0 NA NA NA NA NA NA
"TRMT112P8" 0.0443633467267308 -0.566014839285013 5.20163275383474 -0.108814840660894 0.913349352572176 NA NA
"UICLM" 0.163091878256832 -0.0851270496039746 4.30904049871753 -0.0197554535932792 0.98423845382358 NA NA
"LINC00841" 0 NA NA NA NA NA NA
"LINC01648" 0.040026887447641 0 5.20163275383474 0 1 NA NA
"PRKAR1AP1" 0.0419370968327329 0.876658515284696 5.20163275383474 0.168535257441696 0.866162208919556 NA NA
"TARDBPP1" 0.0407665521991756 0 5.20163275383474 0 1 NA NA
"LINC01046" 0.541822404795583 -1.51734080882844 2.1029916841248 -0.721515363224039 0.47059249176032 NA NA
"FANK1-AS1" 0 NA NA NA NA NA NA
"LINC01222" 0.121196338576383 0 5.20163275383474 0 1 NA NA
"OR5H15" 0 NA NA NA NA NA NA
"RPS25P3" 1.81142330916478 1.06099909898209 0.862003908036034 1.23085184311918 0.218378281540125 NA NA
"IFITM3P7" 0 NA NA NA NA NA NA
"LINC01783" 0.538426145878613 -1.04691713690771 1.87543718827288 -0.558225646507433 0.576690310119977 NA NA
"KRT18P67" 0 NA NA NA NA NA NA
"PPIAP65" 0 NA NA NA NA NA NA
"HOTAIRM1" 0.997804517609001 -1.25948862935949 1.43009351949165 -0.880703682796354 0.378478222955041 NA NA
"PDE4DIPP3" 0 NA NA NA NA NA NA
"LINC02596" 0 NA NA NA NA NA NA
"MTIF2P1" 1.05885259108087 -0.490416766051733 1.39096556669373 -0.352572901727132 0.724408655852124 NA NA
"CBLL1P1" 0 NA NA NA NA NA NA
"AGGF1P2" 0.0779551328166993 0.876658515441148 5.20163275383474 0.168535257471774 0.866162208895896 NA NA
"BTBD18" 0.287291262193532 -0.55180500175592 2.61882020775221 -0.21070747816993 0.833115538878846 NA NA
"HMGA1P6" 0 NA NA NA NA NA NA
"CYP2AB1P" 0 NA NA NA NA NA NA
"PPP6R2P1" 0 NA NA NA NA NA NA
"RPL17P11" 0.691722246307093 -1.54221685634178 1.95926928460621 -0.787138791211003 0.43120062351791 NA NA
"PDK1P2" 0 NA NA NA NA NA NA
"PMS2P9" 0.945465198063073 0.345425485112369 1.22417386208107 0.282170283006331 0.777812943572258 NA NA
"MTATP6P14" 0.0433644313064845 0 5.20163275383474 0 1 NA NA
"STXBP5-AS1" 5.62918975944499 0.597953372744886 0.529018760565302 1.13030655492429 0.258347073466038 NA NA
"LINC01077" 0.380592740916371 -1.31933383144508 5.17447499902407 -0.254969602074397 0.79874657747963 NA NA
"RPL35AP31" 0.87864671954564 -0.327881325175425 1.32754130851858 -0.246983896524705 0.804920686786997 NA NA
"NANOGP11" 0 NA NA NA NA NA NA
"HAX1P1" 0.121549209352124 0 5.20163275383474 0 1 NA NA
"ST6GALNAC4P1" 0.246372453608896 -0.0851213985982134 2.99777043067026 -0.0283949023338593 0.977347189911877 NA NA
"KRT18P62" 0 NA NA NA NA NA NA
"RAD1P2" 0 NA NA NA NA NA NA
"PPIAP38" 0 NA NA NA NA NA NA
"LINC01683" 0 NA NA NA NA NA NA
"EFCAB15P" 5.41289853497535 -0.235471447529055 0.572804468914852 -0.411085213729466 0.681010051784412 NA NA
"FHAD1-AS1" 0.532436206300364 0.395778475152641 1.88860201170467 0.209561608374762 0.834009846316421 NA NA
"RPSAP69" 0.858738095184901 -0.102246690009205 1.55998697888404 -0.0655432970872283 0.947741434335215 NA NA
"PAXBP1P1" 0 NA NA NA NA NA NA
"CDHR17P" 0.0442172622020494 -0.566014839285013 5.20163275383474 -0.108814840660894 0.913349352572176 NA NA
"BETALINC1" 0 NA NA NA NA NA NA
"TMEM238" 3.36984894997558 -0.890033793479515 0.786229787518076 -1.1320275670159 0.257622844898163 NA NA
"SYNJ2-IT1" 0 NA NA NA NA NA NA
"HNRNPA1P60" 0.0434643257749089 -0.566014839285013 5.20163275383474 -0.108814840660894 0.913349352572176 NA NA
"OR5B1P" 0 NA NA NA NA NA NA
"HNRNPLP1" 1.65250289158351 -0.827475281343512 1.10738595358743 -0.747232957635833 0.454922953134423 NA NA
"PTPRT-DT" 0 NA NA NA NA NA NA
"LINC01518" 0.040026887447641 0 5.20163275383474 0 1 NA NA
"RPL7P35" 0 NA NA NA NA NA NA
"LINC01638" 0.247419254161023 -1.90188739732089 3.34893615493222 -0.567907929364328 0.570097487459423 NA NA
"FAM224A" 0 NA NA NA NA NA NA
"PHB1P5" 0.0399004315691108 0 5.20163275383474 0 1 NA NA
"RANP8" 0.493565204642703 0.395778190462799 2.01994223471979 0.195935400359457 0.844660728781363 NA NA
"RFC5P1" 0 NA NA NA NA NA NA
"LINC00430" 0 NA NA NA NA NA NA
"HCG21" 0.118329179630051 -1.04690017548905 5.20163275383474 -0.201263761790421 0.840492336650546 NA NA
"DEFA10P" 0 NA NA NA NA NA NA
"LINC00460" 0.167999499350844 0 4.94824582581844 0 1 NA NA
"MKNK2P1" 0.03921437403047 -0.566014839285013 5.20163275383474 -0.108814840660894 0.913349352572176 NA NA
"LINC02524" 0.0836279939547123 -0.566014839128561 5.20163275383474 -0.108814840630816 0.913349352596032 NA NA
"TEDDM2P" 0 NA NA NA NA NA NA
"DNM3-IT1" 0.61662971744233 0.801715529691132 1.68059996912704 0.477041261703445 0.633332740024431 NA NA
"RPL31P47" 0.0407665521991756 0 5.20163275383474 0 1 NA NA
"CHTF8P1" 0.0433679758346574 0 5.20163275383474 0 1 NA NA
"EIF3KP2" 0 NA NA NA NA NA NA
"CYCSP33" 0 NA NA NA NA NA NA
"CYCSP44" 0 NA NA NA NA NA NA
"CYCSP35" 0 NA NA NA NA NA NA
"MTCYBP8" 0 NA NA NA NA NA NA
"LSM1P1" 0.0382869879839473 0 5.20163275383474 0 1 NA NA
"B4GALT1-AS1" 9.27392991048193 0.260052629222406 0.420314493647885 0.618709640406222 0.536107657978806 0.757943561095923 NA
"RPL7AP46" 0 NA NA NA NA NA NA
"NFU1P2" 0 NA NA NA NA NA NA
"KRT8P39" 7.45178018081221 0.129494925074477 0.453333898305179 0.285650214022386 0.775146039864532 NA NA
"RPS3AP8" 0 NA NA NA NA NA NA
"OR52E7P" 0 NA NA NA NA NA NA
"RPL29P9" 0 NA NA NA NA NA NA
"LINC00690" 0.0442172622020494 -0.566014839285013 5.20163275383474 -0.108814840660894 0.913349352572176 NA NA
"HTR3C2P" 0 NA NA NA NA NA NA
"EIF4EP1" 3.05640905311712 0.0164156826695657 0.80118562147133 0.0204892377367173 0.983653097317694 NA NA
"KRT8P15" 6.91206716976397 -0.238512656346444 0.525615139958941 -0.45377813197138 0.649988524668408 NA NA
"ACAA2P1" 2.36616191347247 -0.820441061533104 0.829009939646533 -0.989663720899314 0.322338513116621 NA NA
"LINC01884" 0.0396598783360183 0 5.20163275383474 0 1 NA NA
"CYP51A1P2" 2.13470507331713 -0.0860478086913819 0.867815429621972 -0.0991545042346909 0.921015597139276 NA NA
"LINC02640" 0.160542576177472 0 4.34045139288919 0 1 NA NA
"BTF3P5" 0.765329983703919 -0.668931573082557 1.71328257155186 -0.390438555898371 0.696212282156509 NA NA
"MTND2P29" 0 NA NA NA NA NA NA
"RPL19P6" 8.02769896094119 0.170832642766981 0.442813040794834 0.385789547797288 0.699652536855622 NA NA
"NCOR1P3" 0.0796867657836594 0 5.20163275383474 0 1 NA NA
"ERI3-IT1" 0.161935680822069 1.77671923782322 4.28244334038128 0.414884470524023 0.678226478724451 NA NA
"JTBP1" 0.122517865958032 -0.566014838972109 5.20163275383474 -0.108814840600739 0.913349352619889 NA NA
"LINC01851" 0.03921437403047 -0.566014839285013 5.20163275383474 -0.108814840660894 0.913349352572176 NA NA
"OR6C66P" 0 NA NA NA NA NA NA
"LINC01392" 0.337851403012949 0.804881277502556 2.49879510572612 0.32210775331604 0.747371064762793 NA NA
"TWIST2" 8.2494165581974 0.120281668107013 0.484247417264706 0.248388868620982 0.803833545324042 NA NA
"RPL10P19" 0 NA NA NA NA NA NA
"LINC00462" 1.39621288337824 0.317953287208084 1.18932505847385 0.267339265193053 0.789207957297391 NA NA
"GBX2-AS1" 7.770546452233 -0.0864583769318099 0.517805915569516 -0.166970624189794 0.867393162916888 NA NA
"DCUN1D2-AS" 5.04407535536926 -1.54365519199248 0.744554853655407 -2.07325918891519 0.038148164598349 NA NA
"DDX11L10" 0 NA NA NA NA NA NA
"HNRNPA1P42" 0.0416036693455106 0 5.20163275383474 0 1 NA NA
"USH2A-AS2" 0 NA NA NA NA NA NA
"CYP2T1P" 1.87174567772042 -0.817481575504088 1.1000782393102 -0.743112213560995 0.457413745774797 NA NA
"PGAM1P11" 0.0392478119149137 0 5.20163275383474 0 1 NA NA
"C4A-AS1" 0 NA NA NA NA NA NA
"GOT2P5" 0 NA NA NA NA NA NA
"KRTAP13-5P" 0 NA NA NA NA NA NA
"GPR158-AS1" 0.166417293299116 -0.0851211047517226 4.28165563357842 -0.0198804182391899 0.984138766040166 NA NA
"LINC02625" 0.163191956925366 0 4.30820523771959 0 1 NA NA
"ARHGEF7-IT1" 0.372393491952154 -1.56661500434855 5.1996706385879 -0.301291199623752 0.76319245101793 NA NA
"OR52T1P" 0.0417550651158909 0 5.20163275383474 0 1 NA NA
"NENFP1" 0.125119822459911 -0.566006165758623 5.20163275383474 -0.108813173198618 0.913350675161307 NA NA
"CICP1" 0 NA NA NA NA NA NA
"CICP7" 0 NA NA NA NA NA NA
"NEMP2-DT" 4.53377231276345 0.320743134769496 0.622250781827187 0.515456378901864 0.606234144108066 NA NA
"IGHD4-4" 0 NA NA NA NA NA NA
"NDUFA5P4" 0 NA NA NA NA NA NA
"SPIN4-AS1" 0.12310841908909 -0.566006165758624 5.20163275383474 -0.108813173198618 0.913350675161307 NA NA
"CALM2P4" 0.0868287570813934 -0.566006165915075 5.20163275383474 -0.108813173228695 0.91335067513745 NA NA
"NDUFS5P3" 0.0396598783360183 0 5.20163275383474 0 1 NA NA
"PIRT" 0.0396598783360183 0 5.20163275383474 0 1 NA NA
"CENPNP1" 1.22155149243313 1.63133546185219 1.60733993873233 1.01492871703218 0.310139808103802 NA NA
"RNASEH2B-AS1" 5.20759467385999 -1.57473010037969 0.712195624634111 -2.21109207345763 0.0270294617468342 NA NA
"ANAPC1P1" 0.863858248908071 0.325212856008765 1.51934519334815 0.214048036899436 0.830509597132755 NA NA
"FDPSP6" 0.0396433449721266 0 5.20163275383474 0 1 NA NA
"DDX39BP1" 0 NA NA NA NA NA NA
"HNRNPA1P27" 0.170820315437684 -1.04691202610668 4.24652556223871 -0.24653378644794 0.805269053551016 NA NA
"CEACAMP1" 0 NA NA NA NA NA NA
"FNDC1-AS1" 0.819038845920971 1.82925684622084 1.52831640510546 1.19690977608437 0.231341723315413 NA NA
"OR6L1P" 0 NA NA NA NA NA NA
"PIEZO1P1" 0 NA NA NA NA NA NA
"ZNF622P1" 0 NA NA NA NA NA NA
"EBAG9P1" 2.04973880165927 0.172053962482665 0.849891238805756 0.202442329826144 0.839570938986501 NA NA
"PBX1-AS1" 0.0849681006519952 0 5.20163275383474 0 1 NA NA
"LINC02579" 0 NA NA NA NA NA NA
"TTTY18" 0 NA NA NA NA NA NA
"PRR23C" 0 NA NA NA NA NA NA
"RPL37P13" 0.0392478119149137 0 5.20163275383474 0 1 NA NA
"SLC26A4-AS1" 0.823469257535365 -0.6750650541945 1.59724762061208 -0.42264270453933 0.672555964299908 NA NA
"RPL22P11" 0.0887470883724287 -1.04690884885898 5.20163275383474 -0.201265429222619 0.840491032907015 NA NA
"MTND4P28" 0 NA NA NA NA NA NA
"EIF4EBP2P1" 0 NA NA NA NA NA NA
"MTFR2P1" 6.66324423790093 0.444069662067231 0.469848272879686 0.945134179903528 0.344590377364021 NA NA
"RPS29P29" 0 NA NA NA NA NA NA
"MYCNOS" 8.54454285440335 -0.119102512442916 0.456369196118382 -0.260978421541013 0.794109147872571 0.910601314451907 NA
"GOT2P3" 0 NA NA NA NA NA NA
"NRAD1" 0.244960431808102 -0.566015409348968 3.00249876755078 -0.1885147849072 0.850473126613009 NA NA
"NCKAP5-AS1" 0 NA NA NA NA NA NA
"LINC01765" 0.585840884405829 -1.56954867011516 1.90767015643931 -0.822756840231092 0.410646284806227 NA NA
"IGHV3OR16-10" 0 NA NA NA NA NA NA
"H2AZP6" 0.0763086921396503 0 5.20163275383474 0 1 NA NA
"CICP2" 0 NA NA NA NA NA NA
"RPL27P7" 0.488377442249968 -0.0851215162537891 2.29029619098918 -0.0371661606864154 0.970352519821252 NA NA
"LINC00656" 0 NA NA NA NA NA NA
"RPL36AP13" 0.2954391369179 0.346419850887417 2.53448779422254 0.13668239068939 0.891281849080343 NA NA
"CICP27" 0 NA NA NA NA NA NA
"RRAS2P2" 0 NA NA NA NA NA NA
"RPL21P36" 0.0815364602403644 0 5.20163275383474 0 1 NA NA
"DSCAM-IT1" 0.0844971366279898 -1.04690884885898 5.20163275383474 -0.201265429222619 0.840491032907015 NA NA
"LINC03095" 0.403215120511678 -0.553275083563604 2.14265477518638 -0.258219424786 0.796237567339975 NA NA
"MTCO1P20" 0 NA NA NA NA NA NA
"CDRT15P12" 0.0399004315691108 0 5.20163275383474 0 1 NA NA
"CAVIN2-AS1" 0.241912726601552 -1.04690822711844 3.88414462508055 -0.269533791393446 0.787518942252293 NA NA
"PSMA6P3" 0 NA NA NA NA NA NA
"CICP5" 0 NA NA NA NA NA NA
"MED14P1" 0 NA NA NA NA NA NA
"HNRNPA1P30" 0.378276520464864 -0.577031741723551 2.14773697011865 -0.268669650777429 0.788183908481309 NA NA
"ZNF90P3" 0 NA NA NA NA NA NA
"SAT1-DT" 1.16428827789326 0.136749779977005 1.26353096909286 0.108228277202563 0.913814614731121 NA NA
"CDC27P1" 0 NA NA NA NA NA NA
"BTG2-DT" 0.667533150686045 2.14909126995721 1.59515167266319 1.34726453088263 0.17789505120664 NA NA
"PUDPP2" 0 NA NA NA NA NA NA
"TRIM49D2" 0 NA NA NA NA NA NA
"TSPY4" 0 NA NA NA NA NA NA
"AMZ2P3" 0 NA NA NA NA NA NA
"MOB1AP2" 0 NA NA NA NA NA NA
"H3P32" 1.22179290545139 0.340539882887825 1.01622719418971 0.335102115781654 0.737548056882437 NA NA
"IFNA13" 0 NA NA NA NA NA NA
"LCEP1" 0 NA NA NA NA NA NA
"MKRN10P" 0.204688456745486 1.28446766048017 4.0093416350992 0.320368723192726 0.748688832357725 NA NA
"ENOX1-AS1" 0 NA NA NA NA NA NA
"EPC1-AS2" 0.283954975220054 0.395772814994919 2.92711401037631 0.135209224373204 0.892446454073959 NA NA
"CCNQP1" 0.040026887447641 0 5.20163275383474 0 1 NA NA
"MIR4280HG" 0.16053370426189 0 5.201632753819 0 1 NA NA
"RPL26P15" 0 NA NA NA NA NA NA
"EIF4HP1" 3.57456570209969 0.440868289960088 0.651851635783973 0.67633225991657 0.498829715152794 NA NA
"ETF1P3" 0.0416036693455106 0 5.20163275383474 0 1 NA NA
"GIRGL" 0.208069042635207 0.395775072133457 3.51679427555883 0.112538590864991 0.91039637298898 NA NA
"DPH3P1" 0 NA NA NA NA NA NA
"CYCSP48" 0 NA NA NA NA NA NA
"SELENOTP1" 0.538652812314891 -0.0558995744328106 2.00774349318966 -0.0278419900860961 0.977788175685724 NA NA
"ERCC8-AS1" 0.0396598783360183 0 5.20163275383474 0 1 NA NA
"MAL-AS1" 1.20760142442767 -1.09273389342813 1.26138332073764 -0.866298036023748 0.386326743034289 NA NA
"LATS2-AS1" 0.917858542185778 -1.81064753251152 1.62012356008912 -1.11759842095743 0.263738543490609 NA NA
"POU6F2-AS2" 2.89104642465306 -1.19049119980898 1.04565138792002 -1.13851634833774 0.254904936317491 NA NA
"LINC02599" 0.122939973863538 0.8766585155976 5.20163275383474 0.168535257501851 0.866162208872236 NA NA
"ADH5P4" 4.16971002005261 0.00684850255634353 0.583555117909685 0.0117358281097338 0.990636378884895 NA NA
"SHROOM3-AS1" 6.78776302997551 0.262515088858197 0.497527961935194 0.527638864431084 0.597750012978842 NA NA
"MGAT2P1" 0 NA NA NA NA NA NA
"SLC9B1P3" 0 NA NA NA NA NA NA
"LLPHP3" 5.28100612338728 0.406952425200105 0.521772488431694 0.779942281785101 0.435424849458117 NA NA
"RPSAP27" 0 NA NA NA NA NA NA
"TOR1BP1" 0 NA NA NA NA NA NA
"RPL7P44" 0.0813984100880175 0 5.20163275383474 0 1 NA NA
"MFN1P1" 0 NA NA NA NA NA NA
"GAPDHP68" 0.0826157877495711 0 5.20163275383474 0 1 NA NA
"NFYCP1" 0 NA NA NA NA NA NA
"LINC01680" 0 NA NA NA NA NA NA
"YEATS2-AS1" 2.61394170236978 -0.593511346000264 0.921903325767984 -0.643789136464872 0.519712179243944 NA NA
"MTCO2P17" 0.0381543460698251 0 5.20163275383474 0 1 NA NA
"PAIP1P1" 0.40972009799455 -0.968891119389725 2.27681470182965 -0.425546759958605 0.670438141946968 NA NA
"EZR-AS1" 0.653638293440901 -1.04691457457425 1.98494557335811 -0.527427345427454 0.597896858022164 NA NA
"PDYN-AS1" 0.126018310545336 -0.566014838972109 5.20163275383474 -0.108814840600739 0.913349352619889 NA NA
"RPL17P35" 0 NA NA NA NA NA NA
"LINC01503" 9.30092889043626 0.0999967965243081 0.41945182430618 0.238398764124376 0.81157182588431 0.918834784012623 NA
"LONRF2P2" 0 NA NA NA NA NA NA
"LINC01761" 0 NA NA NA NA NA NA
"UBE2V1P4" 0 NA NA NA NA NA NA
"GTF2F2P2" 0.0788742523664884 -0.566014839128561 5.20163275383474 -0.108814840630816 0.913349352596032 NA NA
"UBE2Q2P10" 0.132882138970108 -1.04690884870253 5.20163275383474 -0.201265429192542 0.840491032930532 NA NA
"ZDHHC20P1" 0 NA NA NA NA NA NA
"POTEB" 0 NA NA NA NA NA NA
"RPS15AP40" 1.14799815227524 1.31319332515058 1.3718304352563 0.957256298884512 0.338437907092515 NA NA
"LINC01694" 0.328232473683091 0.395775616554811 2.85356380246214 0.138695204997107 0.889691007336038 NA NA
"RPSAP13" 0.996991652452267 -0.907974900700968 1.43237027214785 -0.633896778197896 0.52614818831649 NA NA
"TLE1-DT" 1.44528409731712 0.912615883738543 1.29794656202667 0.703122848381018 0.481979194287896 NA NA
"MT1XP1" 5.26499791869908 -0.574122890247389 0.627665171305683 -0.914696109476787 0.360351187359186 NA NA
"KRTAP5-AS1" 0.991422005794784 0.160235178217716 1.4093215136953 0.113696680750706 0.90947824383709 NA NA
"CTXN2" 3.60342567391002 -0.448093896989548 0.696275569137701 -0.643558264645832 0.51986192118061 NA NA
"RPL21P38" 0 NA NA NA NA NA NA
"RPL27AP4" 0.912164545166566 0.698957963349886 1.18366393429842 0.590503725843578 0.554852988596431 NA NA
"RPL12P45" 0 NA NA NA NA NA NA
"LINC00265-3P" 0 NA NA NA NA NA NA
"LINC02650" 0 NA NA NA NA NA NA
"RPS29P4" 0 NA NA NA NA NA NA
"ASS1P3" 0 NA NA NA NA NA NA
"RCC2P3" 0 NA NA NA NA NA NA
"FTLP15" 0 NA NA NA NA NA NA
"AHCYP3" 0 NA NA NA NA NA NA
"BTF3P6" 0.0887470883724287 -1.04690884885898 5.20163275383474 -0.201265429222619 0.840491032907015 NA NA
"ATP8A2P3" 2.56387642686029 0.198290271020437 0.804071880062455 0.246607642845357 0.805211889071336 NA NA
"RPS20P10" 1.67750718914317 0.327027197693398 0.919418262404004 0.355689255984887 0.722073292023128 NA NA
"LINC01360" 0.0395638869574082 0 5.20163275383474 0 1 NA NA
"RPL22P21" 0.0399004315691108 0 5.20163275383474 0 1 NA NA
"FDPSP2" 0 NA NA NA NA NA NA
"RPSAP14" 3.24487096610505 -0.251206479068511 0.717981640598302 -0.34987869447355 0.726429737036808 NA NA
"LINC01681" 0.0860493147966954 -0.566014839128561 5.20163275383474 -0.108814840630816 0.913349352596032 NA NA
"DTD1-AS1" 0.0433821141705393 0 5.20163275383474 0 1 NA NA
"GDI2P2" 2.02666705712377 0.617685965514545 0.809336271650876 0.763200646196908 0.445343743476418 NA NA
"KDM3AP1" 0 NA NA NA NA NA NA
"LINC01425" 0.0433644313064845 0 5.20163275383474 0 1 NA NA
"SETP5" 0 NA NA NA NA NA NA
"IGKV3OR2-268" 0 NA NA NA NA NA NA
"MTATP6P27" 0.164999730489301 1.78928356003921 4.25693079612609 0.420322444909723 0.674249915471044 NA NA
"GAPDHP22" 0 NA NA NA NA NA NA
"DDX39B-AS1" 0.986576228971198 0.897868080434832 1.43319263531854 0.626481087265198 0.530999438163528 NA NA
"PPP1R2P2" 0 NA NA NA NA NA NA
"LINC02530" 0.0452827625975198 -0.566014839285013 5.20163275383474 -0.108814840660894 0.913349352572176 NA NA
"GNG10P1" 0 NA NA NA NA NA NA
"CHIAP3" 0.124215912566909 0 5.20163275383474 0 1 NA NA
"RBPMS2P1" 0 NA NA NA NA NA NA
"TMEM97P1" 0.0396433449721266 0 5.20163275383474 0 1 NA NA
"RAC1P8" 0 NA NA NA NA NA NA
"TXNP6" 1.58131559885096 0.420945867419582 1.14311915100603 0.368243211610196 0.712691892366822 NA NA
"NDUFA5P7" 0 NA NA NA NA NA NA
"RPL10P12" 0.783640752019683 -0.904768807134692 1.63077166666132 -0.554810232254662 0.579024467574842 NA NA
"NUDT9P1" 0.335418002043492 0.395772992652622 2.85879640720077 0.138440426067328 0.889892349214701 NA NA
"CIAO2AP1" 0 NA NA NA NA NA NA
"LINC01673" 0.0396433449721266 0 5.20163275383474 0 1 NA NA
"LINC00463" 0.207613950080066 1.75352224243331 3.4735380143284 0.50482310405126 0.613683086827987 NA NA
"CASKP1" 0.0433821141705393 0 5.20163275383474 0 1 NA NA
"EDDM3CP" 0 NA NA NA NA NA NA
"TM9SF5P" 5.94716293416529 -0.425203968123329 0.525184681037932 -0.809627514806774 0.418154289355307 NA NA
"PRAMEF29P" 0 NA NA NA NA NA NA
"MTND4P26" 0 NA NA NA NA NA NA
"TAS2R62P" 0.0392478119149137 0 5.20163275383474 0 1 NA NA
"RPL5P10" 0 NA NA NA NA NA NA
"PAGE2" 1.26814181189554 1.40661381879224 1.1425634943786 1.23110341413213 0.218284188790405 NA NA
"GAPDHP53" 0 NA NA NA NA NA NA
"SPATA17-AS1" 0.0791277739148163 0 5.20163275383474 0 1 NA NA
"MTX2P1" 0 NA NA NA NA NA NA
"CBX3P10" 0.448742867289794 2.73817127971772 4.19486333871874 0.652743858052372 0.51392142280125 NA NA
"RPL35AP" 0.0803472774761076 0.876667188654634 5.20163275383474 0.168536924873894 0.866160897262485 NA NA
"TPRG1-AS1" 1.59697125932136 0.648932428499808 1.11832617969171 0.580271159062643 0.561731773382905 NA NA
"ELOCP10" 0 NA NA NA NA NA NA
"RPS15AP7" 0 NA NA NA NA NA NA
"FRMD4A-AS1" 0 NA NA NA NA NA NA
"RPS15AP11" 6.04347140992831 0.260458343925672 0.513481834289418 0.507239646142705 0.611986680276589 NA NA
"MTND4P11" 0 NA NA NA NA NA NA
"KRT19P4" 0 NA NA NA NA NA NA
"LINC03083" 0.0401636681798034 0 5.20163275383474 0 1 NA NA
"SRP14P2" 2.27567005016083 0.0467888182699125 0.895767303600754 0.0522332285202122 0.958342856531531 NA NA
"TPT1P1" 0.204940936160351 0.395771057400495 3.53253681463805 0.112035932862895 0.910794915609512 NA NA
"COX6A1P1" 0.0419370968327329 0.876658515284696 5.20163275383474 0.168535257441696 0.866162208919556 NA NA
"RPL7P36" 0 NA NA NA NA NA NA
"TSPY25P" 0 NA NA NA NA NA NA
"LINC02433" 0 NA NA NA NA NA NA
"LEFTY3P" 0.162592904743724 -0.566015211371623 5.01148525184592 -0.112943605124477 0.910075265591709 NA NA
"IDH1P1" 0 NA NA NA NA NA NA
"RPL13AP6" 7.10516942632305 -0.50414537807371 0.574825802167633 -0.87704027232704 0.380464764241101 NA NA
"METAP2P1" 0 NA NA NA NA NA NA
"GPM6BP3" 0 NA NA NA NA NA NA
"TRBV22OR9-2" 0 NA NA NA NA NA NA
"RHBDF1P1" 0.273319452726488 0 3.26879928286175 0 1 NA NA
"CSN1S2AP" 0 NA NA NA NA NA NA
"EEF1GP8" 0.040026887447641 0 5.20163275383474 0 1 NA NA
"AP2B1P1" 0.791742745253269 1.81364418454664 1.65810179914263 1.09380750053129 0.274039413829494 NA NA
"ELOCP8" 0 NA NA NA NA NA NA
"RPL23AP83" 0.251092304187131 -1.04691074466269 3.36806877215182 -0.310834135371241 0.755926717931206 NA NA
"LINC01675" 0.0392478119149137 0 5.20163275383474 0 1 NA NA
"UGT1A13P" 0 NA NA NA NA NA NA
"COX6CP13" 0 NA NA NA NA NA NA
"NAP1L4P3" 1.51913615067756 -0.659411227915544 1.17388557073268 -0.561733821725037 0.574297387038407 NA NA
"AKAP8P1" 0 NA NA NA NA NA NA
"LINC01961" 0.399412107321147 0.797114682731135 2.07956999095165 0.383307455964182 0.701491811610942 NA NA
"ELOBP1" 0.73299758158402 0.90165537024047 1.49512495376295 0.603063555304307 0.54646641000274 NA NA
"LINC02535" 0.0853096500451608 -0.566014839128561 5.20163275383474 -0.108814840630816 0.913349352596032 NA NA
"RPEP2" 0 NA NA NA NA NA NA
"RBPMSLP" 0 NA NA NA NA NA NA
"PABPC5-AS1" 1.06717567562407 -0.095816437557681 1.31185990605499 -0.073038620294311 0.94177538501499 NA NA
"MTND4LP11" 0 NA NA NA NA NA NA
"ELOBP4" 1.68586829651296 1.28000646091281 0.97348830739366 1.31486577824422 0.18855501580412 NA NA
"LINC01039" 0 NA NA NA NA NA NA
"LINC01868" 0 NA NA NA NA NA NA
"LINC02645" 0 NA NA NA NA NA NA
"DEFA11P" 0 NA NA NA NA NA NA
"MTCYBP1" 0 NA NA NA NA NA NA
"PIGO-AS1" 2.2732502218244 0.910440051036326 0.829386433175223 1.09772720485769 0.272323626680639 NA NA
"H2AZ2-DT" 2.88242259748914 -1.20523345461998 1.04047544701225 -1.15834877034421 0.246721736292255 NA NA
"LINC01781" 0.365557945333494 1.28583115451786 2.46756325077514 0.521093493394319 0.602301643368484 NA NA
"C16orf82" 7.01799660478284 0.15528379769393 0.475129346051306 0.326824261613093 0.743800808122288 NA NA
"AIMP1P1" 0.950768288220832 -1.30833158362582 1.7247803380404 -0.758549685876104 0.44812198026446 NA NA
"LINC01283" 0 NA NA NA NA NA NA
"RPS26P38" 0 NA NA NA NA NA NA
"ACSL3-AS1" 0.125551691176047 -0.566014838980071 5.20163275383474 -0.108814840602269 0.913349352618675 NA NA
"ETV5-AS1" 0 NA NA NA NA NA NA
"LINC01191" 1.75297814499017 1.60905939488077 1.05105503330015 1.53089928110479 0.125794286945828 NA NA
"BMI1P1" 0 NA NA NA NA NA NA
"H3P3" 0.0395638869574082 0 5.20163275383474 0 1 NA NA
"PIGPP2" 0 NA NA NA NA NA NA
"LINC03116" 0.0787338338909442 0.876658515441148 5.20163275383474 0.168535257471774 0.866162208895896 NA NA
"FHP1" 0.169762177771632 -0.0851269154499351 4.25485435722017 -0.0200070104175202 0.984037780181273 NA NA
"CT66" 1.68787973129855 0.397495672808503 0.947827274525385 0.419375643107068 0.674941622009499 NA NA
"RBPJP7" 0.040026887447641 0 5.20163275383474 0 1 NA NA
"CDCA4P4" 0.123410561800893 0 5.20163275383474 0 1 NA NA
"LIX1L-AS1" 8.8613384521149 0.188904827746032 0.476583753466962 0.39637278101031 0.691830042835393 0.857502112794647 NA
"TMEM229A" 3.41273278588023 2.15673366921889 0.666253974409389 3.2371043957085 0.00120749229911132 NA NA
"NDUFS5P2" 0 NA NA NA NA NA NA
"RPL7L1P1" 0 NA NA NA NA NA NA
"NCLP2" 0.0407665521991756 0 5.20163275383474 0 1 NA NA
"ZFX-AS1" 0.539810816433507 -0.0722980836282264 1.86542467126103 -0.0387569033164725 0.969084205169581 NA NA
"ANAPC1P4" 9.4526970527353 0.0748305256172306 0.409753243254197 0.182623388220038 0.855093531809549 0.938218186292949 NA
"PDE4DIPP7" 0 NA NA NA NA NA NA
"KCNH1-IT1" 0.202664963040781 0.876671380596009 3.54419309449584 0.247354293973848 0.80463404337477 NA NA
"MTCO2P8" 0 NA NA NA NA NA NA
"CFL1P8" 0 NA NA NA NA NA NA
"DNAJB6P6" 0 NA NA NA NA NA NA
"RPL7P13" 0.0452827625975198 -0.566014839285013 5.20163275383474 -0.108814840660894 0.913349352572176 NA NA
"PTCD2P2" 0 NA NA NA NA NA NA
"SOD2P1" 0.0433821141705393 0 5.20163275383474 0 1 NA NA
"MAP3K5-AS1" 0 NA NA NA NA NA NA
"DEPDC1-AS1" 5.44530680214066 -1.0819236709507 0.678882055296737 -1.59368429686626 0.111006763120785 NA NA
"LINC01723" 0.203086491074908 -0.566017607174343 3.55308187571898 -0.159303282888691 0.873429934418402 NA NA
"TULP3P1" 0 NA NA NA NA NA NA
"RPL36P20" 0.121607329252501 0.876667188811086 5.20163275383474 0.168536924903972 0.866160897238825 NA NA
"RPL30P2" 0 NA NA NA NA NA NA
"COX7BP2" 2.88662755471292 -0.257487119253417 0.840631581082839 -0.306301981804849 0.759374730427812 NA NA
"SDR42E1P3" 0 NA NA NA NA NA NA
"PRR20E" 0 NA NA NA NA NA NA
"LINC01937" 0.42761848678473 -2.56282682700791 2.41797708026922 -1.05990534315675 0.28918766460291 NA NA
"LANCL1-AS1" 0.0815009837901411 0.876658515441148 5.20163275383474 0.168535257471774 0.866162208895896 NA NA
"GAPDHP49" 0.0775013620144174 -0.566014839128561 5.20163275383474 -0.108814840630816 0.913349352596032 NA NA
"OR1AA1P" 0 NA NA NA NA NA NA
"H2BC12L" 3.9697070270504 0.601780822601291 0.602043924049902 0.999562986290367 0.317522043122609 NA NA
"BACH1-IT3" 0.0791482434840245 0 5.20163275383474 0 1 NA NA
"LINC00229" 0 NA NA NA NA NA NA
"CLYBL-AS1" 0.158902264209928 0.876669554338921 4.34476125790436 0.201776231719064 0.840091663697628 NA NA
"SGO1P2" 0 NA NA NA NA NA NA
"LINC01878" 0 NA NA NA NA NA NA
"SLC25A18P1" 0 NA NA NA NA NA NA
"LINC03068" 0.216162971054255 -1.00362195544057 3.45541038524993 -0.290449423815106 0.771472437703164 NA NA
"SAPCD2P4" 0 NA NA NA NA NA NA
"OSTCP5" 0.285665057600606 0.395772837964157 2.91837096806958 0.135614300681571 0.892126199592915 NA NA
"RPS12P2" 0.127582019546069 -1.04690017548905 5.20163275383474 -0.201263761790421 0.840492336650546 NA NA
"LINC01505" 2.38452988815399 -0.528092701699467 0.803198696886532 -0.657487000099143 0.510867827160934 NA NA
"RPL9P2" 0.209403606283944 0 4.03538982250776 0 1 NA NA
"MRPS10P2" 0.118909031852381 0.395764505867177 5.20163275383474 0.076084668910048 0.939351737220507 NA NA
"RPL7AP16" 0.918600029419405 -0.081121192264887 1.68527826893374 -0.048135191534993 0.961608499911376 NA NA
"BCAS2P2" 0.123579316514658 1.27099405865011 5.16966308079753 0.245856265444291 0.805793499928941 NA NA
"CYCSP53" 0 NA NA NA NA NA NA
"RPS4XP11" 1.87873125415183 0.0958871994243239 0.945893224017265 0.101372117898345 0.919255069128485 NA NA
"JAZF1-AS1" 2.18143610125955 0.793400078540809 0.859942876962579 0.922619513220683 0.356205523100859 NA NA
"ELF2P1" 0.0404468459069969 0.876658515284696 5.20163275383474 0.168535257441696 0.866162208919556 NA NA
"GLUD1P9" 0 NA NA NA NA NA NA
"ERICH2-DT" 4.31772567642942 -1.37417989538342 0.744857162479761 -1.8448904898874 0.0650534703634877 NA NA
"FTH1P27" 0.0433679758346574 0 5.20163275383474 0 1 NA NA
"RPL7AP42" 0 NA NA NA NA NA NA
"ELK1P1" 0 NA NA NA NA NA NA
"LINC01914" 0 NA NA NA NA NA NA
"PPIAP27" 0.0382869879839473 0 5.20163275383474 0 1 NA NA
"PFN1P3" 0 NA NA NA NA NA NA
"RPSAP31" 0.453556906229992 1.40915122588017 2.14060218056809 0.658296641324636 0.5103475357678 NA NA
"SNX18P7" 0.0433679758346574 0 5.20163275383474 0 1 NA NA
"UBTFL2" 0 NA NA NA NA NA NA
"OBI1-AS1" 0.542536517037197 0.49191851164377 2.11560619589597 0.232518940716866 0.816134977733858 NA NA
"HMGB1P48" 0 NA NA NA NA NA NA
"LINC01426" 4.72005158606011 -0.266371836990938 0.629169051951385 -0.423370851069007 0.672024708537453 NA NA
"MED15P7" 0 NA NA NA NA NA NA
"LINC01049" 0 NA NA NA NA NA NA
"RCC2P1" 0 NA NA NA NA NA NA
"OR7E162P" 0 NA NA NA NA NA NA
"TXNP3" 0.0381543460698251 0 5.20163275383474 0 1 NA NA
"LINC03025" 1.91780838262052 0.423954094100266 1.00982304852987 0.419830082822403 0.674609586930073 NA NA
"PPIAP34" 0 NA NA NA NA NA NA
"RBMY2XP" 0 NA NA NA NA NA NA
"ELK2BP" 0 NA NA NA NA NA NA
"SPRYD7P1" 0 NA NA NA NA NA NA
"CCDC188" 2.29542120301476 -1.08568800454837 1.00047807155812 -1.08516921601045 0.277846715821024 NA NA
"MPV17L2P1" 0 NA NA NA NA NA NA
"RBMY1A1" 0 NA NA NA NA NA NA
"RPL5P7" 0.0832648628755953 0 5.20163275382624 0 1 NA NA
"CICP13" 0 NA NA NA NA NA NA
"ZNF37BP" 4.49059979421842 -0.0162529660381072 0.61604990273829 -0.0263825478518284 0.978952214102086 NA NA
"SLC25A5P4" 0 NA NA NA NA NA NA
"UBE2WP1" 0 NA NA NA NA NA NA
"LINC01250" 0.901524059875977 1.18661203409034 1.18680191087581 0.999840009706985 0.317387939990847 NA NA
"ANKRD11P1" 0.822066334067484 0.949982232088799 1.53908049739107 0.617240120772848 0.537076356036698 NA NA
"LINC01432" 0 NA NA NA NA NA NA
"KBTBD13" 0.0392478119149137 0 5.20163275383474 0 1 NA NA
"KRT18P2" 0 NA NA NA NA NA NA
"FGF14-AS1" 0 NA NA NA NA NA NA
"SLC16A12-AS1" 0.0849857835160499 0 5.20163275383474 0 1 NA NA
"OR7E130P" 0 NA NA NA NA NA NA
"COX6CP12" 0 NA NA NA NA NA NA
"HDGFL3P1" 0 NA NA NA NA NA NA
"SLC25A1P2" 0 NA NA NA NA NA NA
"CLDN34" 0.375840146169767 0.325624060416734 2.24875217376724 0.144802110350484 0.884867115969777 NA NA
"ZNF101P2" 0.53537801653022 0.907472720588993 1.63149420041116 0.55622184887957 0.578059204748298 NA NA
"MIR3663HG" 1.5006114556993 -1.09352652058724 1.13241759727485 -0.965656594544972 0.334216045871259 NA NA
"LINC02765" 3.22494392547338 -0.772623251786778 0.903490127400753 -0.855154061295097 0.392465864263979 NA NA
"ACBD3-AS1" 0.901473273325223 -0.676571250114672 1.43859561735193 -0.470299813202587 0.638140830921829 NA NA
"AP1B1P1" 0 NA NA NA NA NA NA
"MTCO2P18" 0 NA NA NA NA NA NA
"OR7E46P" 0.083052535955096 0.395764505710726 5.20163275383474 0.0760846688799706 0.939351737244436 NA NA
"RPL27P6" 3.23979956435203 -0.175355739311222 0.746926829873279 -0.234769635120715 0.814387536765892 NA NA
"ALDH7A1P4" 0 NA NA NA NA NA NA
"HNRNPA1P51" 0 NA NA NA NA NA NA
"RPL34-DT" 1.81898252543395 0.0499268521953289 1.08340650232564 0.0460832126151689 0.96324392618488 NA NA
"RHOXF1P1" 0 NA NA NA NA NA NA
"MRPS21P1" 0.0838148217416542 0.876658515441148 5.20163275383474 0.168535257471773 0.866162208895896 NA NA
"ERICH3-AS1" 0 NA NA NA NA NA NA
"FYTTD1P1" 0.791782098256164 -0.501541087687389 1.46957786170498 -0.341282419092452 0.732890981817131 NA NA
"LINC01506" 0 NA NA NA NA NA NA
"SOD1-DT" 4.60336643346901 -0.439537171837221 0.61669539044157 -0.712729783049783 0.47601298304163 NA NA
"C5orf58" 0.205182042728573 0.395781178519129 3.51582494049491 0.112571355291488 0.910370395828597 NA NA
"TLR12P" 0 NA NA NA NA NA NA
"PPP1R2P1" 0.0399004315691108 0 5.20163275383474 0 1 NA NA
"PTGES3P1" 3.14461035360408 0.0462915426286995 0.688568648304257 0.0672286528622847 0.946399675033369 NA NA
"HRAT17" 0.286983398957883 0.876672528206687 2.93129000941982 0.299073965861264 0.764883609921138 NA NA
"NDUFB1P2" 2.9467824995786 -0.145356916626183 0.698428889899207 -0.208119851180783 0.835135387511832 NA NA
"RPL12P43" 0 NA NA NA NA NA NA
"PCDH9-AS1" 3.27225368032369 0.836378982922684 0.673162894861016 1.24246150420303 0.214066335329159 NA NA
"GAPDHP19" 0 NA NA NA NA NA NA
"CSNK1G2P1" 0.0399004315691108 0 5.20163275383474 0 1 NA NA
"ZNF114P1" 0 NA NA NA NA NA NA
"CHEK2P5" 0 NA NA NA NA NA NA
"PTGES3P5" 0 NA NA NA NA NA NA
"LINC02020" 0.32559077401709 -0.0851240610112668 2.86893220951375 -0.0296709907361995 0.97632944777038 NA NA
"LINC01309" 0.207605794995882 1.29559339289825 3.47388921394731 0.372951845354358 0.709184284180605 NA NA
"LINC00701" 0 NA NA NA NA NA NA
"PPIAP90" 0.122656813533094 0 5.20163275383474 0 1 NA NA
"API5P1" 0.907533856151507 -0.673475325935618 1.64414098705442 -0.409621395755234 0.682083699283442 NA NA
"RPL22P7" 0.0404468459069969 0.876658515284696 5.20163275383474 0.168535257441696 0.866162208919556 NA NA
"OR10G8" 0 NA NA NA NA NA NA
"TPMTP2" 0.0399004315691108 0 5.20163275383474 0 1 NA NA
"HSPA8P20" 0 NA NA NA NA NA NA
"COX6B1P1" 0.118301352098037 0 5.20163275383474 0 1 NA NA
"RPL7AP71" 0.366548483296988 -0.0851239757099232 2.81704147698451 -0.0302175088316569 0.975893584879043 NA NA
"BIN2P1" 0 NA NA NA NA NA NA
"RAD1P1" 0 NA NA NA NA NA NA
"ZFRP1" 0 NA NA NA NA NA NA
"H2BP2" 0 NA NA NA NA NA NA
"LINC01800" 4.97537655282371 -0.356095987183681 0.610778612684812 -0.583019738720684 0.55988001249955 NA NA
"RPS21P7" 0 NA NA NA NA NA NA
"CTSLP8" 0 NA NA NA NA NA NA
"MTND1P26" 0.338364840096382 -1.0469119208843 2.57144947683404 -0.407129103766511 0.683913168764736 NA NA
"SYNE1-AS1" 0.204748525557224 0.395771032439934 3.54038899821876 0.111787442746843 0.910991944348678 NA NA
"TSPY19P" 0 NA NA NA NA NA NA
"CCT6P3" 7.55086436054355 0.302960643347195 0.439660138114839 0.689079170666278 0.490773447056536 NA NA
"MRPL50P1" 0 NA NA NA NA NA NA
"FABP5P14" 0 NA NA NA NA NA NA
"RPL13AP24" 3.8229896390308 0.738443239103706 0.645249457343122 1.14443062400133 0.252445093970086 NA NA
"GNG5P5" 0 NA NA NA NA NA NA
"TJAP1P1" 0 NA NA NA NA NA NA
"KAZN-AS1" 0.0825788053369546 -0.566006165915075 5.20163275383474 -0.108813173228695 0.91335067513745 NA NA
"MTCO1P58" 0 NA NA NA NA NA NA
"CHRM3-AS1" 0.124190452848452 -0.566014838972109 5.20163275383474 -0.108814840600739 0.913349352619889 NA NA
"MCIDAS" 0.372453884643083 0.876675076335074 2.17335651021806 0.403373800944934 0.686673257178808 NA NA
"OR2AT2P" 0 NA NA NA NA NA NA
"H2AZP5" 0 NA NA NA NA NA NA
"C2CD4D-AS1" 4.38823168748607 0.910605798018281 0.567018216536751 1.60595510243058 0.108283775125945 NA NA
"RPL7P11" 1.19374945826799 0.917547574017616 1.31848481520926 0.695910611509004 0.486484811383147 NA NA
"PUDPP1" 0 NA NA NA NA NA NA
"LINC00380" 0 NA NA NA NA NA NA
"NUS1P3" 0 NA NA NA NA NA NA
"WDR82P1" 0 NA NA NA NA NA NA
"NECAP1P2" 0 NA NA NA NA NA NA
"LINC02093" 0.0780547776389359 0 5.20163275383474 0 1 NA NA
"RPS19P6" 0 NA NA NA NA NA NA
"OTX2P1" 0 NA NA NA NA NA NA
"YWHAEP5" 0.320076793569576 1.38099972685927 2.73244648609216 0.5054077852534 0.613272451896336 NA NA
"PCCA-AS1" 0.0835777207572008 -1.04690884885898 5.20163275383474 -0.201265429222619 0.840491032907015 NA NA
"AGPAT5P1" 0 NA NA NA NA NA NA
"LRRTM4-AS1" 2.01013047325845 0.12296399500599 0.958717114485111 0.128258892167612 0.89794409565174 NA NA
"OR7E155P" 0 NA NA NA NA NA NA
"RPL21P73" 0 NA NA NA NA NA NA
"LINC00440" 0 NA NA NA NA NA NA
"CHL1-AS1" 0 NA NA NA NA NA NA
"LINC01934" 5.80161013147465 0.336204139429072 0.671862830606311 0.500405922330412 0.616789284107484 NA NA
"ACTL11P" 0.413368610413958 -1.94972264550135 2.26820302170615 -0.85958912268566 0.390015573088033 NA NA
"OR6C64P" 0 NA NA NA NA NA NA
"MTCYBP5" 0.206197870583943 0.876682509068709 4.62433533966677 0.189580219572027 0.849638088595669 NA NA
"VN2R3P" 0.0416036693455106 0 5.20163275383474 0 1 NA NA
"VDAC2P4" 0 NA NA NA NA NA NA
"NUS1P2" 0 NA NA NA NA NA NA
"CACNG2-DT" 0.15817921763338 1.77683540013024 5.0298071033878 0.353261141751035 0.72389267427221 NA NA
"RIPOR3-AS1" 0.27976062275141 1.78736988701293 2.88359953529847 0.619839844310394 0.535363233541159 NA NA
"CDC20-DT" 6.46524358330637 0.350245617373902 0.515826541660128 0.678998828262456 0.49713860438116 NA NA
"TFPI2-DT" 0.409536689278421 0.797163183195556 2.07356039833705 0.384441747554044 0.700651063308213 NA NA
"GPR50-AS1" 2.19752681394702 -0.0841922507606303 0.960221596409795 -0.0876800220651354 0.930130998542519 NA NA
"MTCO1P8" 0 NA NA NA NA NA NA
"PRDX3P3" 0 NA NA NA NA NA NA
"VDAC1P3" 0.244523753165619 1.77622835976914 2.95732937652526 0.600619049696837 0.548093746957712 NA NA
"HMGA1P4" 4.51391273368585 0.269463619543692 0.631466866563491 0.426726458365331 0.66957857690828 NA NA
"PRUNE1P1" 0 NA NA NA NA NA NA
"SEC61G-DT" 1.98297960517789 0.41110419701135 0.916396322684311 0.448609610094399 0.653713300050944 NA NA
"TUBB8P11" 0 NA NA NA NA NA NA
"SLC26A5-AS1" 0.12410667383824 0.395764505867178 5.20163275383474 0.0760846689100481 0.939351737220507 NA NA
"TMEM212-AS1" 0 NA NA NA NA NA NA
"ATP5F1AP8" 0.211546721897905 -0.085125222367008 3.49965749695314 -0.0243238723906895 0.98059427134844 NA NA
"LINC02092" 0.0798008631382216 0 5.20163275382722 0 1 NA NA
"LINC01287" 0 NA NA NA NA NA NA
"FCRL4P1" 0 NA NA NA NA NA NA
"HDAC1P1" 0.040026887447641 0 5.20163275383474 0 1 NA NA
"MTND4LP16" 0 NA NA NA NA NA NA
"RPEP5" 0 NA NA NA NA NA NA
"RPS25P10" 0 NA NA NA NA NA NA
"FAM170B-AS1" 0 NA NA NA NA NA NA
"KRT18P15" 0.49657870685609 -1.27336366030633 2.227441493414 -0.571670979494347 0.567544898630907 NA NA
"RPL17P18" 2.9658756882872 0.502612292282915 0.690406381630448 0.727994852967549 0.466616737037257 NA NA
"EIF5AP4" 0.663738697032122 -1.3014350279946 1.64176348482291 -0.792705551089153 0.427949395362958 NA NA
"USP9YP26" 0 NA NA NA NA NA NA
"FAM90A21P" 0 NA NA NA NA NA NA
"RPL15P16" 0 NA NA NA NA NA NA
"LINC02676" 0.165971460270613 0 4.96840213850033 0 1 NA NA
"FOXP4-AS1" 9.431833091905 -0.594457044582974 0.455774215572471 -1.30427967241699 0.192138243533779 0.423941871228628 NA
"LINC02817" 1.58600517751348 -0.843335935117128 1.15424956846461 -0.730635694530896 0.465001703427544 NA NA
"LINC02621" 0.123712553327123 0 5.20163275383474 0 1 NA NA
"MGAT4FP" 0 NA NA NA NA NA NA
"E2F6P1" 0.375659274992573 0.330156427679814 2.07673006958144 0.158978979750776 0.873685434922462 NA NA
"ELL2P3" 0 NA NA NA NA NA NA
"LINC01496" 0.0853096500451608 -0.566014839128561 5.20163275383474 -0.108814840630816 0.913349352596032 NA NA
"LINC01052" 0 NA NA NA NA NA NA
"WASH4P" 2.0478811584783 0.32989477564285 0.907479021437342 0.363528817581187 0.716209889901095 NA NA
"GULOP" 0 NA NA NA NA NA NA
"FREY1" 0.282423627285074 0.395775770370518 2.63607213323545 0.150138444764314 0.880655389198012 NA NA
"LINC02529" 0 NA NA NA NA NA NA
"BNC2-AS1" 3.14044453265139 0.0559560422008747 0.722945903645536 0.077400040471507 0.938305308589119 NA NA
"LINC01103" 0 NA NA NA NA NA NA
"EEF1GP5" 1.27714275499524 -1.24818465418745 1.2992075656168 -0.960727667557009 0.336689116006223 NA NA
"LINC00458" 0.086070015823008 -1.04690884885898 5.20163275383474 -0.201265429222619 0.840491032907015 NA NA
"HSPA8P3" 1.19919496850616 -0.679833317108638 1.42257345315951 -0.47788978178859 0.632728654540435 NA NA
"NUTF2P4" 0.0452827625975198 -0.566014839285013 5.20163275383474 -0.108814840660894 0.913349352572176 NA NA
"RFTN1P1" 0 NA NA NA NA NA NA
"PCMTD1P3" 0.081963984280374 0.876658515441148 5.20163275383474 0.168535257471774 0.866162208895896 NA NA
"MORF4" 0.980843143378215 -0.0611537982070956 1.14731919569911 -0.0533014687075221 0.957491710007739 NA NA
"FAM197Y2" 0 NA NA NA NA NA NA
"FAM151AP1" 0 NA NA NA NA NA NA
"RPL26P29" 0.081151470863203 0.395764505710726 5.20163275383474 0.0760846688799706 0.939351737244436 NA NA
"JUN-DT" 2.44769062251988 0.186458314250655 0.939284410614188 0.198511028335637 0.842645257081586 NA NA
"SVIL2P" 0.0416036693455106 0 5.20163275383474 0 1 NA NA
"H2AC5P" 0 NA NA NA NA NA NA
"ECI2-DT" 2.50218625332176 -0.0727727227586422 0.891194112585445 -0.081657544333996 0.93491904027347 NA NA
"MRPS33P4" 0 NA NA NA NA NA NA
"XRCC6P2" 6.08891018107156 0.106279927471064 0.487072080368544 0.218201641511965 0.827272006155876 NA NA
"IQCM" 0.0419370968327329 0.876658515284696 5.20163275383474 0.168535257441696 0.866162208919556 NA NA
"IFNA17" 0 NA NA NA NA NA NA
"FAM197Y9" 0 NA NA NA NA NA NA
"NXT1-AS1" 0.824484193766459 0.152896145273737 1.46919485856555 0.10406798280183 0.917115398885346 NA NA
"PHB1P13" 1.22131190702893 0.663723156840609 1.10677228034758 0.599692609424738 0.548711114594459 NA NA
"PPIAP78" 0.900143264027647 -0.0705885765473201 1.52623528202503 -0.0462501276039577 0.963110889143093 NA NA
"RPS26P30" 0.125739584106532 -0.566014838972109 5.20163275383474 -0.108814840600739 0.913349352619889 NA NA
"MTCO2P16" 0 NA NA NA NA NA NA
"CDC42P2" 0.0407665521991756 0 5.20163275383474 0 1 NA NA
"MTND2P3" 0 NA NA NA NA NA NA
"NDUFA5P3" 0.0793280231687703 0.876658515441148 5.20163275383474 0.168535257471773 0.866162208895896 NA NA
"LINC00676" 0 NA NA NA NA NA NA
"SLIT1-AS1" 0 NA NA NA NA NA NA
"ATP5F1AP1" 0.212974056371656 -1.04691016937157 3.49273200067327 -0.299739621926265 0.764375773426579 NA NA
"LINC02632" 0 NA NA NA NA NA NA
"ADH5P5" 0 NA NA NA NA NA NA
"LINC02925" 5.84384659526969 0.671988563022463 0.499201336045159 1.3461273328036 0.178261455157385 NA NA
"HSPE1P1" 0 NA NA NA NA NA NA
"LINC00163" 0.0823839427397298 1.78978820994008 5.16701452523658 0.346387299899864 0.729051668266606 NA NA
"PIGFP2" 0 NA NA NA NA NA NA
"EIF3EP1" 5.98357873109704 -0.593245958702082 0.539262842579835 -1.10010538805899 0.271286206518146 NA NA
"MIR155HG" 2.7184110326956 -0.591605701731812 0.887235381158559 -0.666796787295935 0.504901945148779 NA NA
"GRK3-AS1" 0.773207837695545 0.329822683367516 1.28220725153974 0.257230399353495 0.797000918064484 NA NA
"MTND5P26" 0.76161581933212 -2.16452099115127 1.60999850961207 -1.34442422041298 0.178811246023126 NA NA
"OFD1P15Y" 0 NA NA NA NA NA NA
"KPNB1P1" 0 NA NA NA NA NA NA
"HNRNPDLP2" 0 NA NA NA NA NA NA
"OR52X1P" 0 NA NA NA NA NA NA
"OR7E62P" 0 NA NA NA NA NA NA
"CHEK2P3" 0 NA NA NA NA NA NA
"SOX9-AS1" 2.37336501896214 -0.0779709050600908 0.84204009868628 -0.092597615222527 0.926223238386344 NA NA
"MTND6P13" 0 NA NA NA NA NA NA
"APOC2" 0 NA NA NA NA NA NA
"IL6RP1" 0.0433644313064845 0 5.20163275383474 0 1 NA NA
"TEX21P" 1.27408373655483 -0.88577743966604 1.35392520643373 -0.654229225851552 0.512964135112757 NA NA
"LINC01827" 0.291353269122555 -1.04691028870128 2.90384934771519 -0.360525000900964 0.718454563871718 NA NA
"TSEN15P3" 0 NA NA NA NA NA NA
"ATP5PDP4" 0.247303948448544 -0.0851249890103534 3.38238635455205 -0.0251671394356801 0.9799216475813 NA NA
"HMGN1P18" 0 NA NA NA NA NA NA
"LINC01659" 1.61976695142914 0.324384248811057 1.10209602691991 0.29433392452891 0.768502752111 NA NA
"MARK2P15" 0 NA NA NA NA NA NA
"CDC42P1" 0 NA NA NA NA NA NA
"MTND5P29" 0 NA NA NA NA NA NA
"MTND2P18" 0 NA NA NA NA NA NA
"GRID1-AS1" 0 NA NA NA NA NA NA
"LINC02623" 0 NA NA NA NA NA NA
"GTF3C2-AS1" 0.693846619980432 -0.07160890984591 1.65527584450542 -0.04326101301098 0.965493469219154 NA NA
"SDHCP3" 0 NA NA NA NA NA NA
"LINC01524" 0.367078633065917 0.794618136295551 2.4759189666552 0.320938668428647 0.748256869538568 NA NA
"RAB17-DT" 0.0797275551372115 0 5.20163275383474 0 1 NA NA
"RBMY2OP" 0 NA NA NA NA NA NA
"LINC02674" 1.26083999539018 0.189915625857985 1.28470045908318 0.147828721096214 0.882477942204905 NA NA
"LINC02539" 0.254174325375732 -0.592481652873129 3.35917973176658 -0.176376883698791 0.859997864099227 NA NA
"FABP5P13" 0 NA NA NA NA NA NA
"LINC00700" 0 NA NA NA NA NA NA
"SHISA8" 0.78927560570517 -0.405367462493932 1.50638847033905 -0.269098888152465 0.787853586013433 NA NA
"AARSD1P1" 2.4804520521626 -1.06805702118944 0.964444407592905 -1.10743243755764 0.268107007957599 NA NA
"LINC02658" 0 NA NA NA NA NA NA
"RPL7AP20" 1.60446956178344 0.432045474966047 1.01156442354563 0.427106237536198 0.669301949967888 NA NA
"RPL7AP47" 0 NA NA NA NA NA NA
"FMO10P" 0 NA NA NA NA NA NA
"LINC01849" 0.0799273190167518 0 5.20163275383474 0 1 NA NA
"CUBNP2" 0 NA NA NA NA NA NA
"RPS3AP28" 0.124370852865462 0 5.20163275383474 0 1 NA NA
"ACTG1P25" 0.983788132331657 -0.311811472386397 1.38797879375619 -0.224651467147104 0.822250423085538 NA NA
"LINC02966" 9.12719674696338 0.346244415278924 0.442557871028448 0.782370934843608 0.433996610003789 0.675422302665958 NA
"SNRPCP19" 0.538536812787042 -1.92257156963091 2.09309550139336 -0.918530266942461 0.358341320670772 NA NA
"USP9YP30" 0 NA NA NA NA NA NA
"LINC01883" 0.0800640997489141 0 5.20163275383474 0 1 NA NA
"JAKMIP3-AS1" 0.0407665521991756 0 5.20163275383474 0 1 NA NA
"JCADP1" 0.255578137973536 -0.0851242278546788 2.96778795133513 -0.0286827189982976 0.977117638939277 NA NA
"COX20P2" 2.90796260320131 0.5950041897849 0.684460611999567 0.869303769060822 0.384681001886463 NA NA
"REREP2Y" 0 NA NA NA NA NA NA
"GEMIN2P1" 0.040026887447641 0 5.20163275383474 0 1 NA NA
"SEMA3F-AS1" 1.48354508338802 -0.0668165995202793 1.04936504470788 -0.0636733611980372 0.949230316376682 NA NA
"RPL17P48" 1.47619294762118 -0.275774711529259 1.13910266163768 -0.242098206611841 0.808704067792316 NA NA
"CDK5R2-AS1" 1.2414315070684 -1.4053223167532 1.35978209805334 -1.03349082089333 0.301374263933891 NA NA
"PRADX" 3.59856454391442 1.37513130155956 0.83303738326374 1.650743807165 0.0987908986295567 NA NA
"HMGN1P30" 0.124260653866704 -0.566014838972109 5.20163275383474 -0.108814840600739 0.913349352619889 NA NA
"MNX1-AS2" 0.457051212648505 1.88988351687642 2.10469314662993 0.897937791978146 0.369218715241742 NA NA
"BMP7-AS1" 0.0433679758346574 0 5.20163275383474 0 1 NA NA
"DAAM2-AS1" 0.819584352779568 -0.401367948213205 1.51449195601515 -0.265018210640921 0.790995433190754 NA NA
"MTND6P12" 0 NA NA NA NA NA NA
"MTCO3P1" 0 NA NA NA NA NA NA
"SMARCAL1-AS1" 0.361701618921006 1.26514746934982 2.48114934545769 0.50990379586217 0.610118862504736 NA NA
"PPIAP3" 0.745216011718293 0.120862539903765 1.79589640356192 0.0672992827782553 0.946343447856164 NA NA
"RPL7P8" 1.02486862961342 1.31199324274682 1.33511186281171 0.982684132536876 0.325762922540687 NA NA
"LINC00940" 0.0401636681798034 0 5.20163275383474 0 1 NA NA
"MLIP-AS1" 0.0868229522501486 -1.04690884885898 5.20163275383474 -0.201265429222619 0.840491032907015 NA NA
"LINC01777" 2.05594050628277 1.3084173948823 1.00549993179534 1.301260550606 0.193169285520491 NA NA
"ZMYND10-AS1" 0.0401636681798034 0 5.20163275383474 0 1 NA NA
"VDAC1P4" 0.0396598783360183 0 5.20163275383474 0 1 NA NA
"UBE2V1P7" 0 NA NA NA NA NA NA
"BCRP5" 0 NA NA NA NA NA NA
"SLC25A5P2" 0.320195688781955 0.395777747717957 2.59532939924287 0.152496152447322 0.878795624850423 NA NA
"ARNILA" 0.61441793650162 0.930743989423133 1.60597369988904 0.579551202792077 0.562217308015462 NA NA
"GAPDHP52" 0 NA NA NA NA NA NA
"ZRANB2-AS1" 0.952708005710469 -0.105277202571898 1.57574309408182 -0.0668111464154903 0.946732049681944 NA NA
"MTND5P23" 0 NA NA NA NA NA NA
"SUMO1P3" 4.95741659406686 0.000360216160862632 0.527103408776307 0.000683388031390063 0.999454735283158 NA NA
"CHCHD2P6" 1.34733774237488 -0.299703210911449 1.17019345377459 -0.256114243285777 0.797862624143924 NA NA
"FNDC1-IT1" 0.0777976910419517 0 5.20163275383474 0 1 NA NA
"RPL7L1P3" 0.748376550402015 1.31488498214393 1.51510871705752 0.867848602110585 0.385477219272072 NA NA
"ID2-AS1" 9.59664911502881 0.143125368037257 0.427507287998076 0.334790475052441 0.737783146113503 0.882202204784996 NA
"GPCPD1P1" 0.121100347197773 0 5.20163275383474 0 1 NA NA
"LINC00330" 0.162430789223675 0 5.01456476655002 0 1 NA NA
"ANKRD65" 7.76342931837408 0.420038837813921 0.50442642641385 0.832705853260164 0.405010642586532 NA NA
"SETP9" 0 NA NA NA NA NA NA
"ADI1P1" 0 NA NA NA NA NA NA
"IFNA12P" 0 NA NA NA NA NA NA
"RPS17P10" 0 NA NA NA NA NA NA
"HSPE1P27" 0.246550440814364 1.89270591193041 3.26602362403573 0.579513846134292 0.562242506675587 NA NA
"CHCHD2P8" 0 NA NA NA NA NA NA
"FAM237A" 0.291952666505597 -0.566014523731986 3.27772157059094 -0.172685358271581 0.862898753292267 NA NA
"BSN-AS1" 0.124037861845269 1.81418243451739 5.16534553528198 0.351221892538569 0.725421887173439 NA NA
"DSCAM-AS1" 0.0845270149065341 -0.566014839128561 5.20163275383474 -0.108814840630816 0.913349352596032 NA NA
"KRT8P17" 0.0433644313064845 0 5.20163275383474 0 1 NA NA
"FABP7P2" 0 NA NA NA NA NA NA
"TP73-AS2" 0.0395638869574082 0 5.20163275383474 0 1 NA NA
"RPL35AP22" 0 NA NA NA NA NA NA
"PSMA5P1" 0 NA NA NA NA NA NA
"HSP90AB6P" 0.163053906773019 0 5.01401276291603 0 1 NA NA
"LINC03017" 0 NA NA NA NA NA NA
"COX6CP17" 0.12312244672182 0 5.20163275383474 0 1 NA NA
"LINC02532" 0.0840314915594827 0.395764505710726 5.20163275383474 0.0760846688799706 0.939351737244436 NA NA
"RPSAP16" 0.860304188428836 0.308571121192905 1.35382800213314 0.227924906787797 0.819704619471852 NA NA
"HMGB3P23" 0 NA NA NA NA NA NA
"RCBTB2P1" 0 NA NA NA NA NA NA
"TMEM30CP" 0.0382869879839473 0 5.20163275383474 0 1 NA NA
"LINC02939" 0.208654686162027 -1.04691272519881 4.00592664578719 -0.261340962471141 0.79382958035513 NA NA
"LINC02248" 0.0849509074302717 0.395764505710726 5.20163275383474 0.0760846688799706 0.939351737244436 NA NA
"RPL7AP81" 0 NA NA NA NA NA NA
"CDK5P1" 0 NA NA NA NA NA NA
"LINC01440" 0 NA NA NA NA NA NA
"MTND1P31" 0 NA NA NA NA NA NA
"LINC01366" 0.779228934999373 -1.30701745565433 1.67108696977984 -0.782136106193516 0.434134589412381 NA NA
"RPL26P37" 0.53501282818311 0.820024396425439 1.8310518400505 0.447843353469896 0.654266252643935 NA NA
"LINC00601" 0.166415421867903 -0.0851269816300403 4.28167083410858 -0.019881720227511 0.984137727409069 NA NA
"SRP14P3" 0.902279798814176 -2.24469963095529 1.82660419145714 -1.22889219320395 0.219112228864177 NA NA
"MICOS10-DT" 0.0877277780332153 -0.566006165915075 5.20163275383474 -0.108813173228695 0.91335067513745 NA NA
"NUCB1-AS1" 0.454273783497317 -0.575647685352035 2.00376236069058 -0.287283410770148 0.77389532382721 NA NA
"ZNF33CP" 0 NA NA NA NA NA NA
"CYP2C58P" 0 NA NA NA NA NA NA
"LINC01702" 0.123499381862093 1.28412902072222 5.1687374431351 0.24844152655263 0.803792806951284 NA NA
"LINC02578" 0 NA NA NA NA NA NA
"LINC01525" 0.0433821141705393 0 5.20163275383474 0 1 NA NA
"TBC1D3P3" 0 NA NA NA NA NA NA
"TATDN2P3" 0.124357003806955 -1.04690884870253 5.20163275383474 -0.201265429192542 0.840491032930532 NA NA
"TUBBP6" 0.216088187194438 -0.566011867518465 3.99097252988937 -0.141823042699358 0.887219782599034 NA NA
"RPL7AP13" 0 NA NA NA NA NA NA
"TMSB10P2" 0 NA NA NA NA NA NA
"OR6E1P" 0 NA NA NA NA NA NA
"FAM83C-AS1" 1.4399178653658 1.58062775225972 1.09770149185296 1.43994315758062 0.149883481580174 NA NA
"DNAJC17P1" 0.0392478119149137 0 5.20163275383474 0 1 NA NA
"LINC00383" 0.120488899006835 0.8766585155976 5.20163275383474 0.168535257501851 0.866162208872236 NA NA
"RPL31P17" 0.401882563586103 0.39577607059788 2.14912281268708 0.184157028282174 0.853890269326304 NA NA
"VN1R38P" 0 NA NA NA NA NA NA
"MRPS18BP2" 0.0419370968327329 0.876658515284696 5.20163275383474 0.168535257441696 0.866162208919556 NA NA
"IGKV1OR2-1" 0 NA NA NA NA NA NA
"ACTRT1P1" 0 NA NA NA NA NA NA
"TMEM184B-AS1" 0.0443633467267308 -0.566014839285013 5.20163275383474 -0.108814840660894 0.913349352572176 NA NA
"OR13C1P" 0 NA NA NA NA NA NA
"EEF1A1P50" 0.244261988198852 0.87667515828928 3.01153721591033 0.291105536952256 0.770970605353737 NA NA
"TMEM185AP1" 0.618010716110981 1.89272549941989 1.71048447513454 1.10654351263317 0.268491341297542 NA NA
"FKBP4P7" 0 NA NA NA NA NA NA
"NDUFB4P6" 0 NA NA NA NA NA NA
"KDM5C-IT1" 1.52880607364779 -0.689676457004757 1.15298227211547 -0.598167442539558 0.549728212960507 NA NA
"RPL5P28" 0.456246877805578 0.799706501660253 1.82310922913874 0.438649801601873 0.660915305439063 NA NA
"RPL22P17" 0.0838148217416542 0.876658515441148 5.20163275383474 0.168535257471773 0.866162208895896 NA NA
"KDM4E" 0.0433644313064845 0 5.20163275383474 0 1 NA NA
"LINC02331" 2.04342421017115 1.32562627576394 0.956024606140362 1.38660267450199 0.165562952343315 NA NA
"KRT18P16" 0.167547457877101 0.395774313575506 4.27251839284789 0.092632559344396 0.926195476331969 NA NA
"ZNF652P1" 0 NA NA NA NA NA NA
"DYNLL1P3" 0.0416036693455106 0 5.20163275383474 0 1 NA NA
"SNORD62A" 0.0442172622020494 -0.566014839285013 5.20163275383474 -0.108814840660894 0.913349352572176 NA NA
"BRD7P6" 0 NA NA NA NA NA NA
"HLA-W" 0 NA NA NA NA NA NA
"RPL7AP25" 0 NA NA NA NA NA NA
"LINC01634" 0.0434643257749089 -0.566014839285013 5.20163275383474 -0.108814840660894 0.913349352572176 NA NA
"HNRNPK-AS1" 3.09709802545255 0.937014090217099 0.743380945023683 1.2604763365131 0.207497579063102 NA NA
"MRPL53P1" 0.0434643257749089 -0.566014839285013 5.20163275383474 -0.108814840660894 0.913349352572176 NA NA
"SKAP1-AS2" 0.798188060051985 -0.310559497423964 1.37226715624322 -0.226311251428742 0.820959348014352 NA NA
"HLA-Z" 0 NA NA NA NA NA NA
"LINC01281" 0 NA NA NA NA NA NA
"GAPDHP34" 0 NA NA NA NA NA NA
"GXYLT1P6" 0 NA NA NA NA NA NA
"KRTAP19-10P" 0 NA NA NA NA NA NA
"LINC00957" 4.05165807381804 0.15815722825001 0.714740307087509 0.221279290788125 0.824874973883358 NA NA
"RPL23AP69" 0 NA NA NA NA NA NA
"DUSP8P5" 2.86072374640739 0.49943992454429 0.809695901606464 0.616824073770639 0.537350771316391 NA NA
"MTND4LP13" 0 NA NA NA NA NA NA
"TGFBRAP1-AS1" 2.13165254437419 0.39012693768331 0.801371524410545 0.486824058254717 0.626383019610024 NA NA
"COTL1P2" 0 NA NA NA NA NA NA
"SRSF3P5" 0 NA NA NA NA NA NA
"RPL31P62" 0 NA NA NA NA NA NA
"RPL12P25" 0.246182828931369 2.78979398630044 3.69997926666245 0.754002599808339 0.450847660649719 NA NA
"RPSAP76" 0.211841008810422 -1.04690758095938 4.00589855944238 -0.261341510631039 0.793829157670622 NA NA
"PVRIG2P" 0.03921437403047 -0.566014839285013 5.20163275383474 -0.108814840660894 0.913349352572176 NA NA
"BTG3P1" 0.0779468663199657 0 5.20163275383474 0 1 NA NA
"B3GALT1-AS1" 1.25150849946848 -1.53046388660858 1.4324853706462 -1.06839756828943 0.285341213470008 NA NA
"DUSP5P2" 0.160509138293029 -0.566004666865002 4.33616052451739 -0.130531299213836 0.896146092780628 NA NA
"GEMIN2P2" 0 NA NA NA NA NA NA
"LINC01665" 0 NA NA NA NA NA NA
"TRNT1P2" 0.0849509074302717 0.395764505710726 5.20163275383474 0.0760846688799706 0.939351737244436 NA NA
"SGCEP1" 0 NA NA NA NA NA NA
"RPS29P16" 1.61216132141897 0.734469787512298 0.952115624316504 0.77140818694111 0.440465023947259 NA NA
"LINC01621" 0.853042252673965 -0.0443390193403595 1.53841247665085 -0.0288212816870065 0.977007127597404 NA NA
"SCMH1-DT" 0.417229635658147 0.29765729330945 2.07233325090578 0.143633893428747 0.885789575073062 NA NA
"ABR-AS1" 0.238589406231336 0.395775174702483 3.40175202231351 0.116344510742238 0.907379510638812 NA NA
"LINC01055" 0 NA NA NA NA NA NA
"SAPCD2P2" 0 NA NA NA NA NA NA
"RPL36AP15" 0.161854641609832 0.876663636854789 4.31942477661292 0.202958422056889 0.839167530199848 NA NA
"DNM1P51" 0 NA NA NA NA NA NA
"ACO2P2" 0.242861674855427 0.876669446660213 3.02136544362562 0.290156706634009 0.771696355185124 NA NA
"SSR4P1" 0.787694507630063 0.348801188507053 1.7416818158565 0.200266883038865 0.841271861369709 NA NA
"RPEL1" 9.75595414171046 0.0458995195297819 0.381505865191691 0.120311438742152 0.904236443126951 0.960081335377931 NA
"MRPS10P1" 1.56108319475535 0.725209478115891 0.942742929446437 0.769254751708105 0.441742092977696 NA NA
"RPL7P31" 0 NA NA NA NA NA NA
"MTND4P31" 0.0858209315475601 -0.566014839128561 5.20163275383474 -0.108814840630816 0.913349352596032 NA NA
"LINC02154" 7.95467864551299 0.0886257559314488 0.52727944402859 0.16808118908319 0.866519407746906 NA NA
"SPAAR" 0.442705753058526 0.798334082745388 1.94561094801702 0.410325653008406 0.681567076392388 NA NA
"EPN2-AS1" 0.252805078807775 -1.55048722533186 3.36365663068705 -0.460952884187576 0.644832408714828 NA NA
"CYMP-AS1" 0 NA NA NA NA NA NA
"SNORA71B" 0.039668144832752 0.876658515284696 5.20163275383474 0.168535257441696 0.866162208919556 NA NA
"DRG1P1" 2.42530985305068 -1.1810872289255 1.00512484223271 -1.17506520513604 0.239968629868291 NA NA
"TTTY4B" 0 NA NA NA NA NA NA
"KRT18P63" 0 NA NA NA NA NA NA
"RPSAP24" 0 NA NA NA NA NA NA
"TIPINP1" 0 NA NA NA NA NA NA
"RPL29P30" 0 NA NA NA NA NA NA
"KATNBL1P3" 0 NA NA NA NA NA NA
"SUMO2P10" 0.0395638869574082 0 5.20163275383474 0 1 NA NA
"RPS7P13" 0 NA NA NA NA NA NA
"ZSWIM5P1" 0 NA NA NA NA NA NA
"MTATP6P17" 0.0452827625975198 -0.566014839285013 5.20163275383474 -0.108814840660894 0.913349352572176 NA NA
"RNF186-AS1" 0 NA NA NA NA NA NA
"DPY19L2P4" 0 NA NA NA NA NA NA
"ESRRAP2" 0 NA NA NA NA NA NA
"RPS2P15" 0 NA NA NA NA NA NA
"PSMB3P2" 0.916234475548976 0.929817299050197 1.41887125726054 0.655321823098612 0.512260573071877 NA NA
"LINC02791" 0 NA NA NA NA NA NA
"LURAP1L-AS1" 7.05489100540856 -0.277302080714777 0.540662031556054 -0.512893572194606 0.608025769989507 NA NA
"COX7CP2" 3.87703528021938 -0.216087288641705 0.678183996648337 -0.318626345814165 0.750009872861723 NA NA
"PNPLA4P1" 0 NA NA NA NA NA NA
"HAUS6P3" 0.409243822959133 1.82609538387983 2.2820047812725 0.800215406587166 0.423586004983068 NA NA
"IQCF5-AS1" 0.0433679758346574 0 5.20163275383474 0 1 NA NA
"RPS26P31" 6.31467414901815 -0.162203678767892 0.527784592505066 -0.307329317815081 0.758592722390082 NA NA
"TAB3P1" 0.03921437403047 -0.566014839285013 5.20163275383474 -0.108814840660894 0.913349352572176 NA NA
"RPL10AP5" 0 NA NA NA NA NA NA
"MRPL50P4" 0 NA NA NA NA NA NA
"NEURL1-AS1" 0.0433679758346574 0 5.20163275383474 0 1 NA NA
"EIF4A1P7" 1.77726419686991 -0.819187983134518 1.08259256154128 -0.756690940096837 0.449235043921491 NA NA
"LINC01664" 0.365078217460347 -1.51587393789255 2.14751654653799 -0.705872995640612 0.480267122366916 NA NA
"RAB9AP4" 0 NA NA NA NA NA NA
"UBE2R2-AS1" 4.11730570686551 -0.513938727946237 0.591547694254301 -0.868803535096359 0.384954599219385 NA NA
"RPL21P135" 0.731180692388442 -1.95072090493402 1.65388142975947 -1.17948050557513 0.238206894806042 NA NA
"GYG2-AS1" 0.164909985408321 0.876663845632725 4.27959665900375 0.204847305829238 0.837691425920168 NA NA
"ACO2P1" 0.0835457823503426 0 5.20163275383474 0 1 NA NA
"ANAPC1P6" 0.122515101233815 -0.566014838972109 5.20163275383474 -0.108814840600739 0.913349352619889 NA NA
"JARID2-AS1" 1.62884916086444 -0.684633497758294 1.05600795997402 -0.648322288948593 0.516776520810718 NA NA
"LINC01221" 0 NA NA NA NA NA NA
"LINC01967" 1.476432420323 -0.403049904376638 1.08686627860681 -0.370836700254685 0.710759164413604 NA NA
"LINC02923" 0.0799273190167518 0 5.20163275383474 0 1 NA NA
"SNX19P2" 0 NA NA NA NA NA NA
"CASP4LP" 0.0381543460698251 0 5.20163275383474 0 1 NA NA
"OFD1P18Y" 0 NA NA NA NA NA NA
"TAB3-AS2" 0.123650036670984 -0.565998478099398 5.20163275382737 -0.108811695266825 0.913351847419828 NA NA
"LLPHP2" 0 NA NA NA NA NA NA
"LINC01815" 0 NA NA NA NA NA NA
"USP9YP27" 0 NA NA NA NA NA NA
"MTCO1P23" 0 NA NA NA NA NA NA
"FTLP1" 0 NA NA NA NA NA NA
"HIPK1-AS1" 2.80704955953892 0.145178410836137 0.757883554261553 0.191557674024992 0.848088699662771 NA NA
"AGAP1-IT1" 3.55145636647186 -0.140554257124223 0.685884161483374 -0.204924191309862 0.837631354354518 NA NA
"TMEM11-DT" 8.76659940438911 0.338897325876862 0.448087769734526 0.756319071323115 0.449457916400812 0.689131950645278 NA
"LINC00402" 0.411884959968743 0.395778350066451 2.14835034173075 0.184224305681728 0.853837492620781 NA NA
"FECHP1" 0 NA NA NA NA NA NA
"TRDN-AS1" 0.293781959811983 -1.04691268625409 2.90816514517936 -0.359990796254976 0.718854016331168 NA NA
"MTND1P33" 0 NA NA NA NA NA NA
"RPS11P1" 0.0868464399454482 -0.566014839128561 5.20163275383474 -0.108814840630816 0.913349352596032 NA NA
"DOCK7-DT" 8.97636704526682 0.142677322277281 0.418521525670232 0.340907966558695 0.733172867251191 0.880263426393136 NA
"NDUFB11P1" 0.0433644313064845 0 5.20163275383474 0 1 NA NA
"HEBP2P1" 2.64077743157236 -0.222019232465671 0.768064941324904 -0.289063099381531 0.772533091153601 NA NA
"EIF1P2" 0.0842441496496905 -0.566014839128561 5.20163275383474 -0.108814840630816 0.913349352596032 NA NA
"ANKRD26P2" 0 NA NA NA NA NA NA
"SRSF6P2" 1.734723904999 0.342852571371375 0.960773747291298 0.356850478416981 0.721203744455516 NA NA
"SUMO1P4" 1.40266836529567 0.332595450228275 0.967950761023124 0.343607819344779 0.731141243411285 NA NA
"GUSBP17" 0.0381543460698251 0 5.20163275383474 0 1 NA NA
"NFAM1" 0.69918026603206 -1.55578851282329 1.72720466504169 -0.90075515907997 0.367718513880999 NA NA
"LINC00533" 0.288602450251081 2.29643549228152 3.10673369347656 0.739180025987909 0.459797687910449 NA NA
"SNX18P14" 0 NA NA NA NA NA NA
"RPS15AP37" 0.943229761218235 -0.388733120049252 1.45994073435287 -0.266266370204104 0.790034071151648 NA NA
"LINC01871" 8.76027848607583 -0.0838962534866319 0.438385810993655 -0.191375385294681 0.848231503338551 0.934780633434434 NA
"RPL38P5" 0.736651172915309 1.32899532879878 1.6576701446724 0.801724838364285 0.422712144618264 NA NA
"GAPDHP65" 4.00748598573282 0.0633385371985676 0.683819740556415 0.0926246106130686 0.926201791352169 NA NA
"RBMS3-AS1" 0 NA NA NA NA NA NA
"GAPDHP23" 0 NA NA NA NA NA NA
"LINC01102" 0.297819183628965 -1.95780540291567 2.85915206577616 -0.684750358804089 0.493501465213185 NA NA
"RRM2P4" 0 NA NA NA NA NA NA
"BARX1-DT" 0.081151470863203 0.395764505710726 5.20163275383474 0.0760846688799706 0.939351737244436 NA NA
"POU5F1P3" 0 NA NA NA NA NA NA
"AK4P6" 0 NA NA NA NA NA NA
"NKX1-1" 0 NA NA NA NA NA NA
"ST13P2" 0.128572706120341 -1.04690884870253 5.20163275383474 -0.201265429192542 0.840491032930532 NA NA
"FAM21EP" 0.500416910550429 -1.29590250361719 1.76373943171518 -0.734747140260375 0.46249350511853 NA NA
"RPL36AP33" 0.813714871796461 -0.0851193951104332 1.72098460128437 -0.0494597075690909 0.96055294657982 NA NA
"LINC00494" 0.334540997988222 -1.54711227795588 2.33130339328057 -0.663625456221214 0.506930060356434 NA NA
"OR7E110P" 0 NA NA NA NA NA NA
"KRT18P66" 0.0433679758346574 0 5.20163275383474 0 1 NA NA
"SNRPFP4" 0.0392478119149137 0 5.20163275383474 0 1 NA NA
"TNR-IT1" 0 NA NA NA NA NA NA
"LINC02922" 0.249379356429296 -1.04691078967407 3.35812245728843 -0.311754798399881 0.755226878736584 NA NA
"RNF148" 3.44328628547819 1.00744250364452 0.731325215800202 1.37755745580603 0.168339963966912 NA NA
"NUS1P1" 1.85640698027984 -1.0934487608791 1.0660140165023 -1.02573581955968 0.305016125506513 NA NA
"MTND6P14" 0 NA NA NA NA NA NA
"ELOAP1" 0.0417550651158909 0 5.20163275383474 0 1 NA NA
"LINC00484" 0.821487632848276 0.90290279573105 1.34126140824689 0.673174364206304 0.500836368426224 NA NA
"PTP4A1P5" 0 NA NA NA NA NA NA
"LINC01647" 0.406458006779637 -0.0851188855686816 2.32821045607878 -0.0365597900939078 0.970836004937239 NA NA
"RPL10P5" 0.0433821141705393 0 5.20163275383474 0 1 NA NA
"LINC02651" 0 NA NA NA NA NA NA
"MTND1P2" 0 NA NA NA NA NA NA
"MTFR2P2" 0 NA NA NA NA NA NA
"MXRA5Y" 0 NA NA NA NA NA NA
"G3BP1P1" 0.366996140331962 -0.566016317771221 2.1503299373192 -0.263223009617244 0.79237869685439 NA NA
"RPL36P18" 0.608303978226309 2.76674044809596 1.66076109035983 1.66594729618605 0.0957239121998805 NA NA
"LINC00345" 2.11142209596961 -0.310077855097888 0.874206510941353 -0.354696346020111 0.722817088644089 NA NA
"SAPCD1-AS1" 7.83947323987165 -0.268829365646292 0.4677076264492 -0.574780804168672 0.565439550650019 NA NA
"CHN2-AS1" 0.0835457823503426 0 5.20163275383474 0 1 NA NA
"RPL21P40" 0.453228489299426 1.34726087008797 1.74424037128404 0.772405508018469 0.439874292623199 NA NA
"LDHAP2" 0.383495826911786 -1.98072137505359 5.18367876877603 -0.382107276204014 0.702381794962821 NA NA
"NPM1P26" 0 NA NA NA NA NA NA
"OR5AN2P" 0 NA NA NA NA NA NA
"PPIAP20" 0.0800901908791235 0.876667188654634 5.20163275383474 0.168536924873894 0.866160897262485 NA NA
"LINC00993" 0 NA NA NA NA NA NA
"SNTG2-AS1" 2.12811946585473 0.538956872224162 0.784335869451187 0.687150611384482 0.49198782352718 NA NA
"CUBNP3" 0.0433644313064845 0 5.20163275383474 0 1 NA NA
"HIGD2AP2" 0.440867959243904 1.87682859704971 1.96875753564297 0.953306114679457 0.340434994275597 NA NA
"PA2G4P2" 1.28859849575106 0.411333676330727 1.13393271362412 0.36274963354402 0.716791919231741 NA NA
"CXorf51B" 0 NA NA NA NA NA NA
"CYCSP52" 0.0433821141705393 0 5.20163275383474 0 1 NA NA
"PCBP2P1" 0.128974924546144 0.395764505867178 5.20163275383474 0.0760846689100482 0.939351737220507 NA NA
"CDCA7P2" 0 NA NA NA NA NA NA
"TRIM67-AS1" 0.0426056900480991 -0.566014839285013 5.20163275383474 -0.108814840660894 0.913349352572176 NA NA
"ANKRD34C" 0.24899458699432 0.876670706954739 3.85890318412816 0.227181316846851 0.820282754899092 NA NA
"KRT18P46" 0 NA NA NA NA NA NA
"DPP10-AS2" 0 NA NA NA NA NA NA
"GABPAP" 0.909444290188216 0.509318837791145 1.44147942897942 0.353330632093549 0.723840583519512 NA NA
"PSMD14-DT" 0.496498601834342 -1.53869178370053 2.13165568337991 -0.721829419121204 0.470399359718051 NA NA
"LINC03050" 0.0779303329560739 0 5.20163275383474 0 1 NA NA
"OR2AF1P" 0 NA NA NA NA NA NA
"LINC02250" 0.156688966707644 1.75195551181317 5.04583224379575 0.347208434043232 0.728434735081133 NA NA
"HMGN1P36" 6.39902134887186 -0.0580376037550005 0.47008169689586 -0.123462802611219 0.901740628104784 NA NA
"RPL7AP72" 0 NA NA NA NA NA NA
"TRIM60P19" 0.0382869879839473 0 5.20163275383474 0 1 NA NA
"PHACTR2-AS1" 0.0433679758346574 0 5.20163275383474 0 1 NA NA
"LINC02784" 0.158924479889221 0 5.03697213260113 0 1 NA NA
"CTBP2P2" 0.117830764525185 0 5.2016327538273 0 1 NA NA
"SEPTIN14P12" 1.88697552428212 -0.697375241522788 1.07835451451267 -0.646703131611542 0.517824095927244 NA NA
"KIAA0040" 5.69280494748829 0.00592905840046021 0.537353196878914 0.0110338199063441 0.991196464081758 NA NA
"ARHGAP42P3" 0 NA NA NA NA NA NA
"MSH2-OT1" 0.0831324706076609 0.395764505710726 5.20163275383474 0.0760846688799706 0.939351737244436 NA NA
"MTCO3P46" 0 NA NA NA NA NA NA
"SNRPGP5" 1.78008986915112 0.398863848645583 0.970110294220274 0.411153093645058 0.680960280442 NA NA
"BRD7P5" 0.084983814401225 -0.566014839128561 5.20163275383474 -0.108814840630816 0.913349352596032 NA NA
"LINC00607" 3.56480997783372 -0.221758388617609 0.719920804574736 -0.308031643492514 0.758058254200647 NA NA
"DPYD-AS2" 0 NA NA NA NA NA NA
"USP17L27" 0 NA NA NA NA NA NA
"LINC02569" 0.486759120282506 1.29377265141269 1.83223475419795 0.70611729662285 0.480115196137263 NA NA
"HNRNPA1P29" 0.039668144832752 0.876658515284696 5.20163275383474 0.168535257441696 0.866162208919556 NA NA
"ZNRF3-IT1" 1.57336045785372 -0.100805676470923 1.1849957860118 -0.0850683839224383 0.932207025144215 NA NA
"RPL35AP8" 0.0822019110228878 0.876658515441148 5.20163275383474 0.168535257471773 0.866162208895896 NA NA
"PEF1-AS1" 5.29123529712578 0.655158707366194 0.568339652601849 1.15275910165143 0.249009275486096 NA NA
"MTND3P21" 0 NA NA NA NA NA NA
"HCFC1-AS1" 0.119721545269552 0.876658515597599 5.20163275383474 0.168535257501851 0.866162208872236 NA NA
"MTCO2P23" 0.0382869879839473 0 5.20163275383474 0 1 NA NA
"SOCS5P3" 0 NA NA NA NA NA NA
"MYL6P2" 0.635493796709773 -0.671074581441664 1.56796875209687 -0.427989767362534 0.668658570293052 NA NA
"ADAM21P1" 0 NA NA NA NA NA NA
"PRELID1P3" 0 NA NA NA NA NA NA
"VN1R17P" 0 NA NA NA NA NA NA
"IFITM4P" 0 NA NA NA NA NA NA
"LINC00837" 0.0396598783360183 0 5.20163275383474 0 1 NA NA
"TUBB8P9" 0 NA NA NA NA NA NA
"RPL36AP26" 0.908088219055161 1.635280784747 1.4065714515333 1.16260057956131 0.244991595542576 NA NA
"TBCAP2" 3.32858645072673 -0.574390517330233 0.808513398984577 -0.710427950917843 0.477438795334417 NA NA
"SRGAP3-AS4" 3.38939994185577 -0.943173522552454 0.872356497217411 -1.08117899684467 0.279617498867762 NA NA
"BHLHE40-AS1" 7.72703035223579 -0.411314693247425 0.486186020729617 -0.846002714414058 0.397551230013634 NA NA
"CNN2P3" 0 NA NA NA NA NA NA
"KIF3AP1" 0.0433821141705393 0 5.20163275383474 0 1 NA NA
"HSP90AB7P" 0.370387165189308 1.74417731639365 2.76185281642868 0.631524354237321 0.527697730275697 NA NA
"LDHAP7" 0.0443633467267308 -0.566014839285013 5.20163275383474 -0.108814840660894 0.913349352572176 NA NA
"RMDN2-AS1" 0.0433644313064845 0 5.20163275383474 0 1 NA NA
"HS6ST2-AS1" 0 NA NA NA NA NA NA
"OR7E145P" 0 NA NA NA NA NA NA
"CTBP2P1" 0 NA NA NA NA NA NA
"HSPA8P6" 0 NA NA NA NA NA NA
"GSN-AS1" 0.781667782395215 -0.0663317856727446 1.5057522585687 -0.0440522571327881 0.964862749098751 NA NA
"GAPDHP31" 0 NA NA NA NA NA NA
"ARHGEF7-AS2" 9.36263302398576 -0.368352560444677 0.436469917492553 -0.843935734588082 0.398705318244665 0.645633961339102 NA
"FEM1AP4" 0 NA NA NA NA NA NA
"FAR1P1" 0 NA NA NA NA NA NA
"LINC01828" 0.327404938853635 -1.04691613731273 2.52119514878653 -0.415245974837217 0.677961845966389 NA NA
"LINC02799" 0 NA NA NA NA NA NA
"LINC02940" 1.98586507489598 0.582186894058579 0.90660326430599 0.642162803709125 0.52076748144317 NA NA
"TSPEAR-AS1" 7.84503957498325 0.047537510168827 0.492314791218266 0.0965591751797509 0.92307647842696 NA NA
"PKMP2" 0.0795437765412374 0 5.2016327538273 0 1 NA NA
"TM4SF19-AS1" 2.39064488434012 1.76167638669827 0.983391347358961 1.79142961897062 0.0732243794316243 NA NA
"LINC01564" 2.35850304953571 1.41494166278407 1.05534616422858 1.34073701193423 0.180005853199254 NA NA
"CCSER2P1" 0 NA NA NA NA NA NA
"RBMS3-AS3" 3.62301002454509 0.327308160959457 0.677969946907044 0.482776799255874 0.62925422592129 NA NA
"RHOA-IT1" 3.23846584301303 0.59542936336732 0.721197929423085 0.82561158189074 0.409024463008982 NA NA
"APOA1-AS" 0.289580296625118 -0.599143556807204 3.27919208593378 -0.182710722978764 0.855025001675839 NA NA
"MACROD2-AS1" 0 NA NA NA NA NA NA
"MRPS18CP7" 0.575030138312902 0.942146528981435 2.02687951494644 0.464826114248006 0.642055985150466 NA NA
"MTCO2P11" 0.582889133942235 -0.583212626803177 2.08414370108456 -0.279833212316254 0.779605469485675 NA NA
"THRAP3P3" 0.244537023628725 0.876665863313956 3.87373861597336 0.226310019911779 0.820960305779297 NA NA
"RPL13P14" 0.0396598783360183 0 5.20163275383474 0 1 NA NA
"ZNRF2P3" 0 NA NA NA NA NA NA
"RPS29P15" 0 NA NA NA NA NA NA
"NEXN-AS1" 6.6153889889138 0.259315768413853 0.516124382910005 0.502428827236919 0.615365905454235 NA NA
"TPT1P14" 1.28415553248203 -1.0907723931738 1.36825568620974 -0.797199240001259 0.425335327358038 NA NA
"HSPE1P12" 0 NA NA NA NA NA NA
"LINC01553" 0.040026887447641 0 5.20163275383474 0 1 NA NA
"LINC01779" 0.0433644313064845 0 5.20163275383474 0 1 NA NA
"RPL21P30" 0.0433821141705393 0 5.20163275383474 0 1 NA NA
"MTND1P21" 0 NA NA NA NA NA NA
"LCE6A" 0 NA NA NA NA NA NA
"TMEM212-IT1" 0 NA NA NA NA NA NA
"ZNF815P" 0.859671314342656 0.343443173208787 1.65306557457405 0.207761372864644 0.83541529444501 NA NA
"H2BW3P" 0.413434065015647 -0.572985369330978 2.25549711975436 -0.254039503891444 0.799465039240657 NA NA
"EGOT" 0.0834912132225499 -0.566014839128561 5.20163275383474 -0.108814840630816 0.913349352596032 NA NA
"CICP20" 0 NA NA NA NA NA NA
"UBOX5-AS1" 0.701354098411462 -0.681275269174186 1.57749801956056 -0.431870760360111 0.665835347214422 NA NA
"RPL7AP53" 0.079695032280393 0.876658515441147 5.20163275383474 0.168535257471773 0.866162208895896 NA NA
"MCCD1P1" 0.0433679758346574 0 5.20163275383474 0 1 NA NA
"FXYD6P2" 0 NA NA NA NA NA NA
"COX5BP3" 0 NA NA NA NA NA NA
"FBXL12P1" 0 NA NA NA NA NA NA
"CHEK2P4" 0 NA NA NA NA NA NA
"VN2R19P" 0.871598180300665 -0.500759828098867 1.39116035803084 -0.359958379498165 0.718878258491261 NA NA
"TPM2P1" 0 NA NA NA NA NA NA
"H2BP8" 0 NA NA NA NA NA NA
"GPC5-AS1" 6.05530756432401 -0.124255793954484 0.514403901938948 -0.241552977118029 0.809126561951737 NA NA
"RPL23AP20" 0.0442172622020494 -0.566014839285013 5.20163275383474 -0.108814840660894 0.913349352572176 NA NA
"GRAMD4P2" 0 NA NA NA NA NA NA
"UBE2V1P6" 0 NA NA NA NA NA NA
"LINC01936" 0.412418037851466 1.87025591792415 1.9752513773153 0.94684450769306 0.343718018364254 NA NA
"TAAR7P" 0 NA NA NA NA NA NA
"MTCO1P46" 0 NA NA NA NA NA NA
"HIGD1AP12" 0.0404468459069969 0.876658515284696 5.20163275383474 0.168535257441696 0.866162208919556 NA NA
"LINC02941" 0.201438764227033 -0.566016842943646 4.07539014979558 -0.138886541444881 0.889539806260404 NA NA
"TMX1P1" 0.03921437403047 -0.566014839285013 5.20163275383474 -0.108814840660894 0.913349352572176 NA NA
"ASMTL-AS1" 6.40099350852657 -0.296980967640154 0.525882538553727 -0.564728710059295 0.572258303197133 NA NA
"COP1-DT" 7.95060135207188 0.472558320381348 0.438758325643157 1.07703556323095 0.281464378119035 NA NA
"PRRX2-AS1" 0 NA NA NA NA NA NA
"PATE3" 0 NA NA NA NA NA NA
"EYA2-AS1" 0.246327452445293 -1.0469131149666 3.86526753910201 -0.270851397574881 0.786505327248345 NA NA
"OR5H14" 0.279323733969763 0.395772829192621 2.92171036801281 0.135459295871892 0.892248744761009 NA NA
"NSA2P1" 1.00093539205229 -0.30958434632354 1.21023030627394 -0.255806142614863 0.798100530567155 NA NA
"LINC00445" 0.0417550651158909 0 5.20163275383474 0 1 NA NA
"LINC02889" 0.205548372426081 -0.566013645808528 3.52945493417365 -0.160368571455084 0.872590745514072 NA NA
"CHIAP1" 0 NA NA NA NA NA NA
"COX6CP18" 0 NA NA NA NA NA NA
"FABP5P2" 7.70424831871139 -0.0469443490139993 0.458608132294037 -0.102362661514909 0.918468819744587 NA NA
"RPL13AP12" 2.09730367744833 0.777988790831294 0.822019506383761 0.946435923709199 0.343926289815235 NA NA
"SSBL5P" 0.70473648688687 0.933659832882741 1.72986925581488 0.539728554481378 0.589384244752069 NA NA
"LINC01920" 0 NA NA NA NA NA NA
"MYCBP2-AS1" 1.85620425145335 0.152955116026473 1.04398494575814 0.146510844479082 0.883518129639059 NA NA
"LINC01643" 0 NA NA NA NA NA NA
"LINC01067" 0 NA NA NA NA NA NA
"SYN3-AS1" 0.0404468459069969 0.876658515284696 5.20163275383474 0.168535257441696 0.866162208919556 NA NA
"GAPDHP14" 0 NA NA NA NA NA NA
"RPL17P36" 6.48928246999618 0.0650967485853856 0.513070675898222 0.126876766970597 0.899037935285186 NA NA
"GSTM5P1" 0 NA NA NA NA NA NA
"NT5ELP" 0 NA NA NA NA NA NA
"SRSF2P1" 0 NA NA NA NA NA NA
"LINC01072" 0.277636702404493 0.395775762502326 2.64763028880589 0.149483016634028 0.881172509561332 NA NA
"SLC6A14P1" 0 NA NA NA NA NA NA
"LINC01447" 0.117698122611063 0 5.2016327538273 0 1 NA NA
"SKP1P4" 0.0426056900480991 -0.566014839285013 5.20163275383474 -0.108814840660894 0.913349352572176 NA NA
"YAP1P2" 0 NA NA NA NA NA NA
"ELFN1-AS1" 0.328144494225473 -1.04691603656288 2.5773159639841 -0.40620399329872 0.684592720203593 NA NA
"OR13E1P" 0 NA NA NA NA NA NA
"ACTG1P4" 0 NA NA NA NA NA NA
"HMGN2P28" 0.285440113054674 -0.0851214646493063 2.62423219591338 -0.0324367122626811 0.974123785729934 NA NA
"LDHAP3" 0.0829460011279474 0 5.20163275383474 0 1 NA NA
"LINC02243" 0.0849509074302717 0.395764505710726 5.20163275383474 0.0760846688799706 0.939351737244436 NA NA
"BNIP3P2" 0 NA NA NA NA NA NA
"RAC1P7" 0 NA NA NA NA NA NA
"PRELID3BP10" 0.0392478119149137 0 5.20163275383474 0 1 NA NA
"SCN1A-AS1" 0.990760849819677 0.678129950848857 1.41658199511258 0.478708576833891 0.632145963338093 NA NA
"OR2AM1P" 0 NA NA NA NA NA NA
"RPL6P1" 3.7563157272397 -0.018894121600608 0.661532293033792 -0.0285611478072513 0.977214598991889 NA NA
"LINC01639" 0 NA NA NA NA NA NA
"LINC03070" 0.669773913569256 0.136035136670178 1.65325645916829 0.0822831424101095 0.934421559367192 NA NA
"HAUS6P2" 0 NA NA NA NA NA NA
"CEACAMP11" 0 NA NA NA NA NA NA
"HMGN2P23" 0.0433644313064845 0 5.20163275383474 0 1 NA NA
"USP17L4" 0 NA NA NA NA NA NA
"CT47A3" 0 NA NA NA NA NA NA
"PTCSC2" 0.500578572176181 2.13422558763584 1.80323869535504 1.18355134743581 0.236590709211002 NA NA
"MED13P1" 0 NA NA NA NA NA NA
"RPL17P52" 0 NA NA NA NA NA NA
"LINC01069" 0 NA NA NA NA NA NA
"ADORA2BP1" 0 NA NA NA NA NA NA
"CD101-AS1" 3.10055853795647 -0.329720597454848 0.820930624183183 -0.401642462519797 0.687947174821227 NA NA
"DUX4L26" 0 NA NA NA NA NA NA
"RPL23AP37" 2.70206662530848 0.240418240850424 0.818739833261897 0.293644245807104 0.769029762207465 NA NA
"MRPS36P1" 7.35426205038992 -0.264862497725525 0.480470146803091 -0.551256929255321 0.581457559400216 NA NA
"UBE2E3-DT" 0.122928285739787 0 5.20163275383474 0 1 NA NA
"ZPLD2P" 0 NA NA NA NA NA NA
"CHCHD4P3" 0.409309991866799 2.27251524195387 2.57235544425914 0.883437491900881 0.376999941504828 NA NA
"RFC3P1" 0 NA NA NA NA NA NA
"PRADC1P1" 0.040026887447641 0 5.20163275383474 0 1 NA NA
"GAPDHP57" 0 NA NA NA NA NA NA
"IGHD1-1" 0 NA NA NA NA NA NA
"RPL12P26" 9.27265681826507 -0.163790735207893 0.41283179004795 -0.39674932782882 0.691552320811636 0.857442276998369 NA
"MIR7515HG" 0 NA NA NA NA NA NA
"SSU72P6" 0 NA NA NA NA NA NA
"LINC00353" 0 NA NA NA NA NA NA
"PRAMEF35P" 0 NA NA NA NA NA NA
"ENOPH1P1" 0.0442172622020494 -0.566014839285013 5.20163275383474 -0.108814840660894 0.913349352572176 NA NA
"TCEA1P4" 5.42697967917927 0.18269447417542 0.534975116067452 0.341500882355779 0.732726540728017 NA NA
"HNRNPDLP3" 0 NA NA NA NA NA NA
"GJA6P" 0.039668144832752 0.876658515284696 5.20163275383474 0.168535257441696 0.866162208919556 NA NA
"PRKX-AS1" 0 NA NA NA NA NA NA
"RPL18AP15" 4.65111143329703 -0.0365709708195925 0.574860248757807 -0.063617150252809 0.949275075476898 NA NA
"RPS15AP25" 2.26003461704267 -0.0777631755588755 0.890137727029309 -0.0873608355174401 0.930384699046034 NA NA
"LINC01953" 0 NA NA NA NA NA NA
"MRM3P2" 0 NA NA NA NA NA NA
"PPP1R9A-AS1" 5.16156607356596 -0.501869941616443 0.603641230178763 -0.831404345040874 0.405745245295669 NA NA
"SMARCA2-AS1" 0.0854014226076418 0.395764505710726 5.20163275383474 0.0760846688799706 0.939351737244436 NA NA
"GRM7-AS1" 0.126937726416124 -0.566014838972109 5.20163275383474 -0.108814840600739 0.913349352619889 NA NA
"C10orf71-AS1" 0 NA NA NA NA NA NA
"MTCO1P7" 0 NA NA NA NA NA NA
"CDC42EP3-AS1" 1.20302281907985 0.100338155342688 1.11119225674097 0.0902977452677456 0.928050611849126 NA NA
"PPP1R11P1" 0 NA NA NA NA NA NA
"C1DP2" 0 NA NA NA NA NA NA
"VEZF1P1" 0.2063455538547 0.876671404905555 3.53231179992571 0.24818630250138 0.803990263891526 NA NA
"MTCYBP24" 0 NA NA NA NA NA NA
"GPC5-IT1" 0 NA NA NA NA NA NA
"DDX5P1" 0.0419370968327329 0.876658515284696 5.20163275383474 0.168535257441696 0.866162208919556 NA NA
"MYO16-AS1" 0.208183686932687 0.395769333292289 4.03921778304282 0.097981677282612 0.921946842760998 NA NA
"RPL6P29" 0.039668144832752 0.876658515284696 5.20163275383474 0.168535257441696 0.866162208919556 NA NA
"SLC35F3-AS1" 0.0419370968327329 0.876658515284696 5.20163275383474 0.168535257441696 0.866162208919556 NA NA
"TMEM258P1" 0.0381543460698251 0 5.20163275383474 0 1 NA NA
"SLC25A3P1" 0 NA NA NA NA NA NA
"MTND4P14" 0.0832073386910213 0 5.20163275383474 0 1 NA NA
"DIAPH2-AS1" 0.3224618051072 -1.04691546094642 2.87704835873715 -0.363885249883654 0.715943699574487 NA NA
"EI24P2" 1.0997435705636 -0.0945568129271867 1.15448979210576 -0.0819035504460522 0.934723411080013 NA NA
"TIMM8BP1" 0 NA NA NA NA NA NA
"PPIAP64" 0 NA NA NA NA NA NA
"LNC-RHL1" 0.0419370968327329 0.876658515284696 5.20163275383474 0.168535257441696 0.866162208919556 NA NA
"LINC01361" 0.206253833838857 -0.566016889704684 4.04536619888947 -0.139917342924373 0.888725298409222 NA NA
"SCUBE1-AS2" 0 NA NA NA NA NA NA
"NDP-AS1" 0.0826325774957402 -0.566014839128561 5.20163275383474 -0.108814840630816 0.913349352596032 NA NA
"NIPA2P5" 0 NA NA NA NA NA NA
"PEBP1P3" 0.118163768662579 0.876658515590793 5.20163275383474 0.168535257500542 0.866162208873266 NA NA
"CLEC2L" 1.16854226831573 0.218831478069063 1.24167180578021 0.176239387131417 0.860105878582177 NA NA
"NDUFB9P2" 0.745245720530864 1.63423544694834 1.56545681405289 1.04393518382496 0.296515378602531 NA NA
"VN1R31P" 0 NA NA NA NA NA NA
"NPM1P8" 0.881630349137335 0.67512813744209 1.3714070924255 0.492288643664549 0.622515307110477 NA NA
"GACAT3" 0.785472141086151 -1.53999311215935 1.86859404639537 -0.824145359517811 0.409856969426713 NA NA
"EEF1GP7" 0.644915741174271 1.30070018489792 1.81035054556354 0.718479737576476 0.472461537074987 NA NA
"USH2A-AS1" 0 NA NA NA NA NA NA
"GUSBP5" 0.0381543460698251 0 5.20163275383474 0 1 NA NA
"EEF1A1P23" 0.0382869879839473 0 5.20163275383474 0 1 NA NA
"MTND4LP12" 0 NA NA NA NA NA NA
"MRGPRG-AS1" 0 NA NA NA NA NA NA
"LINC02646" 0.501627719326491 -1.32638927370657 2.09969036025869 -0.631707083487852 0.527578298536224 NA NA
"SLC12A9-AS1" 3.26374359104654 -0.0957165894346962 0.718970716145171 -0.133130025027848 0.894090549953571 NA NA
"LINC01241" 0 NA NA NA NA NA NA
"EEF1E1P1" 1.67832430117924 1.90940666971708 1.07920213481409 1.76927621630956 0.0768477904799221 NA NA
"TLX1NB" 0 NA NA NA NA NA NA
"RPL34P34" 0.777316177217801 -1.53678571497218 1.74561050937216 -0.880371484200626 0.378658099076227 NA NA
"VN1R53P" 0 NA NA NA NA NA NA
"OR7E109P" 0 NA NA NA NA NA NA
"LINC02888" 0.289932510986057 -0.0851214152496632 2.90805841166863 -0.0292708753400936 0.976648555057184 NA NA
"SLFN14" 0.0867642283410786 0 5.20163275383474 0 1 NA NA
"BMP6P1" 0 NA NA NA NA NA NA
"SNX9-AS1" 0 NA NA NA NA NA NA
"RPL32P5" 2.34303592575092 1.066333190076 0.840263237410536 1.26904658278536 0.204424450322889 NA NA
"TRHDE-AS1" 2.12428279143514 1.38071682231668 0.91265770444773 1.51285286431915 0.130317037166806 NA NA
"CDYL-AS1" 0.0823839427397298 1.78978820994008 5.16701452523658 0.346387299899864 0.729051668266606 NA NA
"FMR1-IT1" 4.87507496359147 0.107269956965138 0.557809032916142 0.192305880032718 0.847502612762343 NA NA
"POM121L13P" 0 NA NA NA NA NA NA
"GRM8-AS1" 0 NA NA NA NA NA NA
"EI24P4" 0 NA NA NA NA NA NA
"SCAT8" 0.42284028855332 1.36537171190674 2.65485077289908 0.514293204666928 0.607047011947079 NA NA
"PSMC1P10" 0.079890657329458 0 5.20163275383474 0 1 NA NA
"SUCLG2P2" 0.693675109686316 1.39099476675198 1.57586509552325 0.882686449940133 0.377405705193811 NA NA
"LINC00437" 0.209753161386767 -1.93440612391346 3.48162155323894 -0.555604937048339 0.578480955667415 NA NA
"DNAH8-DT" 0 NA NA NA NA NA NA
"EI24P1" 0 NA NA NA NA NA NA
"OR51B8P" 0.0381543460698251 0 5.20163275383474 0 1 NA NA
"RRAS2P1" 4.65430995572477 0.523589073780826 0.570079637528705 0.91844900135459 0.358383846842715 NA NA
"GAGE12F" 0 NA NA NA NA NA NA
"EIF3MP1" 1.76847269640918 0.720962776723517 0.930783895601346 0.774575903311831 0.438590300659514 NA NA
"CT47A1" 0 NA NA NA NA NA NA
"LINC02653" 0 NA NA NA NA NA NA
"POU5F1P5" 1.02885348958035 -0.981650604024487 1.60041072532271 -0.613374172324762 0.539628959652546 NA NA
"MYO1D-DT" 0.45453952693241 0.353944645425254 2.06306696523934 0.17156236389263 0.863781597927363 NA NA
"ZNF736P4Y" 0 NA NA NA NA NA NA
"VENTXP7" 0 NA NA NA NA NA NA
"KRTAP10-13P" 0 NA NA NA NA NA NA
"CCDC200" 1.16207202177626 0.683410209011418 1.27916908482433 0.534261042671519 0.5931609412595 NA NA
"LINC00479" 0.647591798106141 0.395777786186765 1.7526527970089 0.225816423459457 0.821344202911891 NA NA
"ITCH-AS1" 1.00281787362411 -1.54989467562319 1.40603586104934 -1.10231518168142 0.270324671435756 NA NA
"LINC03099" 0.241688824167024 0.779872901564879 3.35752121857028 0.232276388083995 0.816323350545042 NA NA
"SLC35G4" 0 NA NA NA NA NA NA
"DDX11L2" 2.76781628563637 -0.734802024955879 0.759449999768983 -0.967544966988476 0.333271673358801 NA NA
"TAS2R39" 0 NA NA NA NA NA NA
"KRTAP21-4P" 0 NA NA NA NA NA NA
"SLC4A1APP2" 0 NA NA NA NA NA NA
"UBQLN1P1" 0 NA NA NA NA NA NA
"HMGB1P18" 0 NA NA NA NA NA NA
"NRADDP" 0 NA NA NA NA NA NA
"NDUFAF4P3" 0.212039132608941 -1.93834827687893 3.98170003759149 -0.486814239791762 0.626389978199509 NA NA
"CTSLP1" 0 NA NA NA NA NA NA
"CHCHD3P1" 0 NA NA NA NA NA NA
"LINC01134" 5.97357145446623 -0.00872045566138193 0.522510929139164 -0.0166895181996458 0.986684309262923 NA NA
"TSPY10" 0 NA NA NA NA NA NA
"RPL31P64" 0 NA NA NA NA NA NA
"CCDST" 0.483117646782757 1.28629009028988 2.24408866514347 0.573190404759541 0.566515780468647 NA NA
"GPM6BP2" 0 NA NA NA NA NA NA
"KRT8P29" 0.0442172622020494 -0.566014839285013 5.20163275383474 -0.108814840660894 0.913349352572176 NA NA
"RPL37P21" 0 NA NA NA NA NA NA
"TSPY12P" 0 NA NA NA NA NA NA
"LINC02850" 0 NA NA NA NA NA NA
"LINC02151" 0.251885750057071 -1.0469152358566 2.98609781924567 -0.350596430267333 0.725891134990557 NA NA
"FAM157A" 0.0381543460698251 0 5.20163275383474 0 1 NA NA
"COPRSP1" 0.59094685694508 -0.680502209463997 1.72520729103443 -0.394446634326459 0.693251319559 NA NA
"ANKRD54P1" 0 NA NA NA NA NA NA
"LINC00608" 0.0426056900480991 -0.566014839285013 5.20163275383474 -0.108814840660894 0.913349352572176 NA NA
"CT47B1" 0 NA NA NA NA NA NA
"ATG10-IT1" 0 NA NA NA NA NA NA
"DENRP1" 4.40665816119149 0.277332450448976 0.625112750042888 0.443651885887704 0.657294286514944 NA NA
"HNRNPA1P22" 0.619136908258085 0.917363090449243 1.5906506906064 0.576721901211083 0.56412733501711 NA NA
"SNX2P2" 0 NA NA NA NA NA NA
"LINC00427" 0.130981490543128 -0.566014838970085 5.20163275383474 -0.10881484060035 0.913349352620198 NA NA
"LINC02559" 0 NA NA NA NA NA NA
"RCAN2-DT" 0.285266140526774 -0.0851248219270406 3.29585393746853 -0.0258278502452154 0.979394647971729 NA NA
"KCNMA1-AS1" 0.0830419925065576 0 5.20163275383474 0 1 NA NA
"EEF1A1P44" 0.0382869879839473 0 5.20163275383474 0 1 NA NA
"LINC02920" 0.745803630540335 0.494015183149929 1.44038466109479 0.342974482090393 0.731617657444164 NA NA
"KRT43P" 0 NA NA NA NA NA NA
"GCNT1P1" 0.451348880223683 0.348046264716384 1.82925647478799 0.190266520585487 0.849100287107055 NA NA
"TRIM26BP" 0.0419370968327329 0.876658515284696 5.20163275383474 0.168535257441696 0.866162208919556 NA NA
"RPS24P1" 0.0419370968327329 0.876658515284696 5.20163275383474 0.168535257441696 0.866162208919556 NA NA
"PKMP1" 2.87411073047998 -0.305740893484502 0.826314900802786 -0.370005300869519 0.711378540742719 NA NA
"LINC02195" 0.685821555481853 0.913201962565799 1.70935572447298 0.53423751972244 0.593177213717758 NA NA
"MTND2P40" 0.69574230462837 1.80521364376157 1.59777518404469 1.12982956663011 0.258548047092751 NA NA
"RRM2P2" 0.0395638869574082 0 5.20163275383474 0 1 NA NA
"RPL34P10" 1.86518873792968 0.578533787938932 0.849501979359756 0.681027004051191 0.495854403638152 NA NA
"EIF2S2P3" 5.72593924112188 0.470866349177158 0.494147692440685 0.952885860604678 0.340647904827667 NA NA
"GPS2P1" 0.207691227029113 0.395771101314195 3.51867892042889 0.112477185405128 0.91044505834995 NA NA
"LINC01744" 0 NA NA NA NA NA NA
"LINC00896" 1.04181731854789 -2.29917195673718 1.48549086079632 -1.54775234059985 0.121681935095407 NA NA
"CD24P1" 0.0442172622020494 -0.566014839285013 5.20163275383474 -0.108814840660894 0.913349352572176 NA NA
"TRPC6P8" 0 NA NA NA NA NA NA
"ATP13A5-AS1" 0.236437655772921 -0.0851261035816621 3.91099290786201 -0.0217658547553331 0.982634731688553 NA NA
"RPL21P133" 0.0813189520732991 0 5.20163275383474 0 1 NA NA
"LINC01231" 0.202041651825946 1.78852228179116 3.50274902670197 0.510605318324834 0.60962745108667 NA NA
"RPL29P1" 0.0442172622020494 -0.566014839285013 5.20163275383474 -0.108814840660894 0.913349352572176 NA NA
"ZNF248-AS1" 1.03161967372403 -0.102212726251182 1.52510498769188 -0.0670201245658981 0.946565682131935 NA NA
"KLF2P4" 0.166464962838021 -0.566016512996432 4.28126852078567 -0.132207664678917 0.894820038802923 NA NA
"LINC01424" 5.4202775719918 -0.444922920612823 0.578104042573228 -0.769624302629686 0.441522784657374 NA NA
"GPC6-AS1" 0 NA NA NA NA NA NA
"NPAP1P4" 0 NA NA NA NA NA NA
"NPM1P40" 0.208715101601886 0.876665092491827 4.03361572972408 0.217339764428129 0.827943570105 NA NA
"BTBD3-AS1" 1.02734909337036 -0.0914315315527488 1.25769980233391 -0.0726974206269888 0.942046901161453 NA NA
"ARF4P2" 0.159836730202468 0 4.33659649354756 0 1 NA NA
"LINC03129" 0.414961391641435 -1.53749019001027 2.00806185926595 -0.765658778346748 0.44387936057934 NA NA
"KPNA2P1" 0.0777182330272333 0 5.20163275383474 0 1 NA NA
"LINC01695" 0.0830077762786111 0 5.20163275382632 0 1 NA NA
"RPS12P4" 6.77739732281536 0.325515462876603 0.499628472796672 0.651515036872357 0.514714073625105 NA NA
"RC3H1-IT1" 2.34063304606071 -0.286076191449914 0.830388856292246 -0.344508707314869 0.730463748878105 NA NA
"ZNF863P" 0 NA NA NA NA NA NA
"HNRNPA1P54" 1.19897506805627 0.90988088563842 1.16719681610713 0.779543666571234 0.435659525417694 NA NA
"VN2R9P" 0 NA NA NA NA NA NA
"MED28P7" 0.45702560451158 -1.96088407954988 1.97808665169392 -0.991303428427006 0.321537439412847 NA NA
"EN2-DT" 0 NA NA NA NA NA NA
"MYCL-AS1" 1.02105026534699 1.40761185778779 1.48763641967067 0.946206908607015 0.344043063119579 NA NA
"RPS27AP7" 0.167628629701361 -0.56601529048116 4.97016235103521 -0.113882656240247 0.909330814426349 NA NA
"ASNSP3" 0.362011101265582 -1.04691394593043 2.56607299403129 -0.407982917230165 0.68328621649402 NA NA
"BCL2L1-AS1" 0.084134528033833 0 5.20163275383474 0 1 NA NA
"YWHAQP5" 0 NA NA NA NA NA NA
"HNRNPA3P5" 1.74028632430976 0.590161159432599 0.940948362740809 0.627198242540716 0.530529295103448 NA NA
"TCF3P1" 0.0382869879839473 0 5.20163275383474 0 1 NA NA
"HNRNPA1P73" 0 NA NA NA NA NA NA
"RAD23BP1" 0.0382869879839473 0 5.20163275383474 0 1 NA NA
"SNRPGP14" 3.24466003546603 -0.00277368705110838 0.691997127863019 -0.00400823491807532 0.996801899806217 NA NA
"RPL36P13" 0.0812470143176372 0 5.20163275383474 0 1 NA NA
"STARD13-AS" 0.0800901908791235 0.876667188654634 5.20163275383474 0.168536924873894 0.866160897262485 NA NA
"PRPF38AP2" 0.0830278541706757 0 5.20163275383474 0 1 NA NA
"MTATP6P4" 0 NA NA NA NA NA NA
"UST-AS2" 6.38894944200208 1.01766958487804 0.574012299737045 1.77290553764132 0.0762443609156553 NA NA
"S100A11P2" 0 NA NA NA NA NA NA
"RPS27AP14" 0 NA NA NA NA NA NA
"MED15P5" 0.0433644313064845 0 5.20163275383474 0 1 NA NA
"CRLF3P1" 0 NA NA NA NA NA NA
"IGHD7-27" 0 NA NA NA NA NA NA
"ELOCP26" 0 NA NA NA NA NA NA
"LYPLA2P3" 0 NA NA NA NA NA NA
"EEF1DP8" 0.0396433449721266 0 5.20163275383474 0 1 NA NA
"EIF4A1P6" 0.289883614992326 1.28491837135382 3.23482034981904 0.397214754576929 0.691209102750532 NA NA
"SOCS5P1" 0 NA NA NA NA NA NA
"LINC02556" 0.0836921619486238 0.876658515441148 5.20163275383474 0.168535257471774 0.866162208895896 NA NA
"KRTAP19-11P" 0 NA NA NA NA NA NA
"BAK1P2" 0 NA NA NA NA NA NA
"CHFR-DT" 2.12686984971364 -0.472814202646235 1.1966323882251 -0.39512067974989 0.692753827763055 NA NA
"XKRYP3" 0 NA NA NA NA NA NA
"MTND5P17" 0.0399004315691108 0 5.20163275383474 0 1 NA NA
"LINC02540" 0.0841176937711602 -0.566006165915075 5.20163275383474 -0.108813173228695 0.91335067513745 NA NA
"UBA5P1" 0.614734209147209 -0.0851204818350638 1.89536740475114 -0.044909752917398 0.964179242985614 NA NA
"IFNA4" 0 NA NA NA NA NA NA
"LAMTOR5P1" 0.368782660231765 2.62977429457419 2.54977192681751 1.03137628386102 0.302364397956031 NA NA
"LINC02810" 0.040026887447641 0 5.20163275383474 0 1 NA NA
"DLX2-DT" 0 NA NA NA NA NA NA
"LINC01923" 0.0419370968327329 0.876658515284696 5.20163275383474 0.168535257441696 0.866162208919556 NA NA
"SLC6A14P3" 0 NA NA NA NA NA NA
"FIBCD1-AS1" 0.0404468459069969 0.876658515284696 5.20163275383474 0.168535257441696 0.866162208919556 NA NA
"FRGCA" 0 NA NA NA NA NA NA
"POTEH-AS1" 0 NA NA NA NA NA NA
"RPL27AP3" 1.11718307434773 -0.964882142154538 1.21813164777702 -0.792100052498724 0.428302339494412 NA NA
"LHX2-AS1" 6.76463268847158 0.0329761805260921 0.491163402959728 0.0671389202195832 0.946471109925052 NA NA
"KRT18P5" 5.72948388068082 -0.50203258821877 0.569488555877916 -0.881549915335601 0.378020249779555 NA NA
"PRKG1-AS1" 0.533391036881722 1.27228708119249 1.88970436220059 0.673273082627005 0.500773574075141 NA NA
"SETD4-AS1" 0.205379465929657 0.826702043998146 3.48541616357781 0.237188905197917 0.812510243132883 NA NA
"LINC00347" 0.0382869879839473 0 5.20163275383474 0 1 NA NA
"RPL23AP24" 0 NA NA NA NA NA NA
"PSMC3P1" 2.0913608059785 0.497120755959639 0.943237576174026 0.527036632675373 0.598168149687563 NA NA
"DSTNP5" 0 NA NA NA NA NA NA
"HMGA1P1" 0.127986411629428 0.395764505867178 5.20163275383474 0.0760846689100482 0.939351737220507 NA NA
"BZW1P1" 0.2480283176801 1.29531913312305 2.9384017499763 0.440824381190728 0.659340141292284 NA NA
"MTCO2P21" 0 NA NA NA NA NA NA
"NDUFA4P2" 0 NA NA NA NA NA NA
"MTCO1P10" 0 NA NA NA NA NA NA
"HNRNPA1P47" 0 NA NA NA NA NA NA
"ARHGEF38" 0.669705910345865 -1.31503401358546 1.66939784831578 -0.787729548658619 0.430854917802767 NA NA
"LINC01010" 0.287745543658735 1.29500984063039 2.55632098161631 0.506591249668334 0.612441649306768 NA NA
"MYB-AS1" 0 NA NA NA NA NA NA
"CNOT4P1" 0.0853050726673903 0.876658515441148 5.20163275383474 0.168535257471773 0.866162208895896 NA NA
"SDK1-AS1" 5.87674720296994 0.641204340515186 0.506315302890873 1.26641311620278 0.205365217498469 NA NA
"SMAD9-IT1" 1.84453177364391 -1.50160772853612 1.20658865079587 -1.24450675675232 0.213313114155474 NA NA
"RBMY2QP" 0 NA NA NA NA NA NA
"OVAAL" 0.0401636681798034 0 5.20163275383474 0 1 NA NA
"LINC01741" 0 NA NA NA NA NA NA
"RPL27P9" 0.601765487335082 1.86553915192411 1.80780121547349 1.03193821088094 0.302101064191604 NA NA
"RPL21P137" 0.0392478119149137 0 5.20163275383474 0 1 NA NA
"RPL31P63" 6.37190628445347 -0.151292161618923 0.506416143086061 -0.298750669157109 0.765130293102536 NA NA
"UQCRC2P1" 0 NA NA NA NA NA NA
"GAGE12B" 0 NA NA NA NA NA NA
"CLIC4P1" 3.50874382485773 0.248632376692336 0.652966563798775 0.380773519620765 0.703371309972556 NA NA
"YRDCP2" 0.0392478119149137 0 5.20163275383474 0 1 NA NA
"LINC01282" 0 NA NA NA NA NA NA
"LINC01186" 6.79137797817963 -0.20707916794929 0.556244519577806 -0.372280823740006 0.709683774647902 NA NA
"MTUS2-AS2" 0.326561660667848 -1.04691061467711 2.56734002154774 -0.40778027292465 0.683434997758052 NA NA
"CTAGE9" 1.4787253994737 1.18481906646171 1.08159677549579 1.09543509494895 0.273326065984336 NA NA
"RPL19P16" 2.58069518890611 0.916499133943359 0.820809291115228 1.11657987289364 0.264174001338863 NA NA
"TRMT112P4" 0.742340819511211 0.950696634477252 1.5475718168738 0.614315034760533 0.539007169310524 NA NA
"COX7A2P2" 0.164961640294677 1.27163180685396 4.25662725848449 0.298741639714703 0.765137183126971 NA NA
"RPL17P16" 0.448711399869755 0.813118761314256 1.9260296777533 0.422173536942978 0.672898355650387 NA NA
"LINC02659" 0 NA NA NA NA NA NA
"RPL21P23" 3.17067418505437 -0.0103967886737766 0.794457449681991 -0.013086652630595 0.989558659945789 NA NA
"LINC01829" 2.43567182462799 0.380675726262741 0.758198658145754 0.502079134766236 0.615611856674799 NA NA
"ZNF593OS" 5.76865917815738 0.722671542275307 0.558287106318736 1.294444263706 0.195512009667685 NA NA
"RPS15AP27" 0 NA NA NA NA NA NA
"SDR42E1P5" 0 NA NA NA NA NA NA
"TSPY15P" 0 NA NA NA NA NA NA
"LINC00299" 2.63935518657855 0.133858484003983 0.77994341844412 0.171625890851175 0.863731651512163 NA NA
"OR2AI1P" 0 NA NA NA NA NA NA
"BCRP8" 0.081263547681529 0 5.20163275383474 0 1 NA NA
"CNTNAP2-AS1" 0 NA NA NA NA NA NA
"SPA17P1" 1.73912571792654 0.499492748491823 1.01422731057385 0.492485997255595 0.622375818492311 NA NA
"LINC02626" 0.598805911831236 -0.575976092164126 2.0343597676413 -0.28312400850904 0.777081778095141 NA NA
"SDAD1P4" 0.126589452861561 0 5.20163275383474 0 1 NA NA
"RPL7AP15" 0.0867500900051967 0 5.20163275383474 0 1 NA NA
"SNX25P1" 3.17696471320289 0.118614491638154 0.788526461074485 0.150425505666004 0.880428919601943 NA NA
"GAPDHP2" 0.121631754654643 1.78978821009076 5.16701452521539 0.346387299930446 0.729051668243625 NA NA
"BTF3P8" 0.29610992379203 -1.5607963465951 3.26241432822819 -0.478417573479322 0.63235302820917 NA NA
"ANKRD20A7P" 1.15201188222977 0.329896141272447 1.10998335546444 0.297208187535761 0.766307571402673 NA NA
"ARL5AP2" 0 NA NA NA NA NA NA
"LINC01563" 1.66993799512159 -0.0929323386375578 1.0168146079425 -0.0913955581594209 0.927178291054739 NA NA
"NMBR-AS1" 0 NA NA NA NA NA NA
"BCYRN1" 1.11786182675611 -0.0727146847694409 1.13312944873013 -0.0641715603199001 0.9488336222838 NA NA
"RAB28P2" 0 NA NA NA NA NA NA
"LINC00529" 4.91970364928432 -0.267434401517357 0.649470958362625 -0.411772686790467 0.680506042653289 NA NA
"DMD-AS3" 0 NA NA NA NA NA NA
"CBR3-AS1" 2.2759015477829 1.05755899377223 0.85316527201177 1.23957107545938 0.215134084618195 NA NA
"YME1L1P1" 0 NA NA NA NA NA NA
"CBY1P1" 0 NA NA NA NA NA NA
"LINC00421" 0 NA NA NA NA NA NA
"PCYT1B-AS1" 0 NA NA NA NA NA NA
"RPL24P6" 3.46993471507625 -0.374166328430751 0.698295105379629 -0.535828370481467 0.592077172788396 NA NA
"RPL23AP95" 0 NA NA NA NA NA NA
"LINC01474" 0.039668144832752 0.876658515284696 5.20163275383474 0.168535257441696 0.866162208919556 NA NA
"SSBL2P" 1.53211853116964 0.696419601227756 1.05160028782165 0.662247442581404 0.507812653726357 NA NA
"OR2R1P" 0 NA NA NA NA NA NA
"RAP1BP1" 0 NA NA NA NA NA NA
"RPL39P29" 0.0780547776389359 0 5.20163275383474 0 1 NA NA
"BET1-AS1" 3.75513208780072 1.24786560967367 0.713289354000982 1.74945217207314 0.0802128892998234 NA NA
"RPS20P24" 0.0401636681798034 0 5.20163275383474 0 1 NA NA
"RPL23AP23" 0 NA NA NA NA NA NA
"TENT5C-DT" 0 NA NA NA NA NA NA
"POMPP1" 0 NA NA NA NA NA NA
"LINC00106" 6.57061491692874 -0.165508043385944 0.5012906354387 -0.330163844455425 0.741276164373856 NA NA
"PPIAP36" 0.20752423033645 1.33267298378822 4.62726541204553 0.288004440013113 0.773343339965985 NA NA
"DDX11L5" 0 NA NA NA NA NA NA
"TMSB4XP1" 3.98868597477508 0.505082864986635 0.606941058966721 0.832177783204364 0.405308602187401 NA NA
"SETD6P1" 0.0857296085045166 0.395764505710726 5.20163275383474 0.0760846688799706 0.939351737244436 NA NA
"MTATP6P26" 0 NA NA NA NA NA NA
"RPS26P57" 0.0792746993625547 0 5.20163275383474 0 1 NA NA
"LINC01554" 0.799400786646372 -1.57495706083779 1.62902299614634 -0.966810821310409 0.333638613813767 NA NA
"RPS20P5" 0 NA NA NA NA NA NA
"ASS1P7" 0.0399004315691108 0 5.20163275383474 0 1 NA NA
"LINC03028" 0 NA NA NA NA NA NA
"TIMM9P1" 0 NA NA NA NA NA NA
"LINC02827" 0.852359041755839 -0.406629315741844 1.46263811938758 -0.278010883452226 0.781004004183472 NA NA
"OR2P1P" 0 NA NA NA NA NA NA
"CR1-AS1" 0 NA NA NA NA NA NA
"RPS13P3" 0.32637578011092 -0.0851190792840781 2.86099363445276 -0.0297515794020141 0.976265175692854 NA NA
"LINC01852" 9.52836089422184 0.842281718400942 0.41136090886012 2.04754924510183 0.0406041868974349 0.156759257221285 NA
"CLCA4-AS1" 5.63939803816741 0.374992051387069 0.524170084945438 0.71540147398168 0.474361001964585 NA NA
"DNAJA1P2" 0 NA NA NA NA NA NA
"PHKG1P3" 0 NA NA NA NA NA NA
"LINC01378" 0 NA NA NA NA NA NA
"RPL35AP37" 2.77844081131715 0.139513189819563 0.772635299924148 0.18056797279811 0.856706696604796 NA NA
"SDHDP4" 0 NA NA NA NA NA NA
"CEACAMP8" 0 NA NA NA NA NA NA
"PTGES3P4" 0.121144328762268 0.876667188811086 5.20163275383474 0.168536924903972 0.866160897238825 NA NA
"BAALC-AS2" 3.54231644352497 0.304715981295256 0.71131980770496 0.428381127580867 0.66837366248033 NA NA
"MIX23P2" 0 NA NA NA NA NA NA
"HNRNPA1P70" 0 NA NA NA NA NA NA
"LINC01774" 0 NA NA NA NA NA NA
"ZDHHC20-IT1" 0.081263547681529 0 5.20163275383474 0 1 NA NA
"NF1P8" 0 NA NA NA NA NA NA
"SULT1D1P" 0 NA NA NA NA NA NA
"LINC01141" 0.286035280245655 -0.528963691808662 2.91312653101418 -0.181579373974019 0.855912836925077 NA NA
"OR52N3P" 0 NA NA NA NA NA NA
"GGT8P" 0 NA NA NA NA NA NA
"GAPDHP51" 0.121925446720136 -0.566014838988633 5.20163275383474 -0.108814840603915 0.913349352617369 NA NA
"LINC02814" 0.0416036693455106 0 5.20163275383474 0 1 NA NA
"RPL6P20" 6.71333804893904 0.261867104540614 0.487860986409585 0.53676582435465 0.591429381286906 NA NA
"ANKRD44-IT1" 0.988705304295255 1.35504276054723 1.46377548939361 0.925717618832776 0.354592749142992 NA NA
"CIMIP7" 0 NA NA NA NA NA NA
"OR10G9" 0 NA NA NA NA NA NA
"BLOC1S2P1" 0 NA NA NA NA NA NA
"NDUFA5P8" 0 NA NA NA NA NA NA
"CTDSPL2P1" 0.0853192110032722 0.876658515441148 5.20163275383474 0.168535257471773 0.866162208895896 NA NA
"EDRF1-AS1" 6.41632396665978 0.255272524614814 0.507316395435744 0.503182090922875 0.614836254977094 NA NA
"RPL12P12" 9.4313780084828 -0.0574912590116659 0.405834265520883 -0.141661914471112 0.887347059327199 0.954485392174013 NA
"GAPDHP21" 1.24337327055239 0.519606833892117 1.14617985015787 0.453337958977859 0.650305403354645 NA NA
"YBX1P9" 0.0426056900480991 -0.566014839285013 5.20163275383474 -0.108814840660894 0.913349352572176 NA NA
"ATP2B2-IT1" 0 NA NA NA NA NA NA
"PTMAP6" 0 NA NA NA NA NA NA
"WASF3-AS1" 0.409864861726709 0.840945589045013 2.24409216894904 0.374737544509524 0.707855667080141 NA NA
"RPL36AP11" 0.60592594469067 -0.566017784225383 2.09279118575741 -0.270460707249459 0.786805841906408 NA NA
"ZNRF2P1" 0.77177934947654 0.189814930195283 1.40908791195352 0.13470765633929 0.892843019487867 NA NA
"HIGD1AP15" 0 NA NA NA NA NA NA
"KRT18P52" 1.43487236863826 0.506781908163227 1.26808381369688 0.399643858465311 0.68941884804467 NA NA
"LAPTM4BP1" 0 NA NA NA NA NA NA
"GLIS3-AS1" 4.46046158197586 -0.0777586952694985 0.632237874484355 -0.122989618951439 0.902115318431297 NA NA
"LINC01812" 0.03921437403047 -0.566014839285013 5.20163275383474 -0.108814840660894 0.913349352572176 NA NA
"LRRFIP2P1" 0.0417550651158909 0 5.20163275383474 0 1 NA NA
"PRPF31-AS1" 0.617587481389779 0.906975954494823 1.4882225128036 0.609435717234386 0.54223566935793 NA NA
"IGHD1-20" 0 NA NA NA NA NA NA
"USP9YP3" 0 NA NA NA NA NA NA
"RPL21P33" 0.0825788053369546 -0.566006165915075 5.20163275383474 -0.108813173228695 0.91335067513745 NA NA
"PARD6BP1" 0 NA NA NA NA NA NA
"RPSAP7" 0 NA NA NA NA NA NA
"CASP3P1" 0 NA NA NA NA NA NA
"USP17L8" 0 NA NA NA NA NA NA
"DPH3P2" 0 NA NA NA NA NA NA
"RPL27P8" 0 NA NA NA NA NA NA
"MICG" 0 NA NA NA NA NA NA
"TTTY12" 0 NA NA NA NA NA NA
"RPL34P1" 0.693186386930092 -0.398175303474551 1.67900826721632 -0.237149102389293 0.812541120441259 NA NA
"FUCA1P1" 0 NA NA NA NA NA NA
"PRMT5-AS1" 2.95063011362008 -0.522811893053734 0.841193577704995 -0.621511988334608 0.53426280913517 NA NA
"MTCO1P48" 0 NA NA NA NA NA NA
"LINC02087" 0.0774021579847388 0 5.20163275383474 0 1 NA NA
"MMEL1-AS1" 0.238754468822912 -0.566012702939109 3.02656592616441 -0.187014826951555 0.851649007812918 NA NA
"EIF3IP1" 0.0842637782958416 -0.566006165915075 5.20163275383474 -0.108813173228695 0.91335067513745 NA NA
"NANOGP4" 0 NA NA NA NA NA NA
"RPL5P2" 0 NA NA NA NA NA NA
"LINC02942" 0 NA NA NA NA NA NA
"RPL38P2" 0.171733081497958 -1.04690984256366 4.92281727385376 -0.212664777976635 0.831588441401206 NA NA
"EHMT2-AS1" 1.28177650830159 1.29481526433929 1.06597888018623 1.21467253095398 0.224491013265146 NA NA
"RPL31P42" 0 NA NA NA NA NA NA
"RPL7AP48" 0.0839111716819058 0.395764505710726 5.20163275383474 0.0760846688799706 0.939351737244436 NA NA
"PCNPP4" 0 NA NA NA NA NA NA
"MKRN8P" 0 NA NA NA NA NA NA
"LINC01065" 0 NA NA NA NA NA NA
"GYG1P2" 0.040026887447641 0 5.20163275383474 0 1 NA NA
"FABP5P15" 0 NA NA NA NA NA NA
"RPL36AP5" 0 NA NA NA NA NA NA
"RPL21P111" 0.0433821141705393 0 5.20163275383474 0 1 NA NA
"TAAR9" 0 NA NA NA NA NA NA
"IGHJ3P" 0 NA NA NA NA NA NA
"CYP2F2P" 0 NA NA NA NA NA NA
"LINC01056" 0 NA NA NA NA NA NA
"PIEZO1P2" 0.119774869075767 1.75188806837774 5.16966308078665 0.338878576998321 0.73470120363981 NA NA
"MTND2P11" 0.03921437403047 -0.566014839285013 5.20163275383474 -0.108814840660894 0.913349352572176 NA NA
"HAND2-AS1" 0.908715733110063 -0.397095102694821 1.56649973521196 -0.253491969241279 0.799888066178051 NA NA
"LINC02652" 0.568752364802306 -0.566017423859046 2.25457414259357 -0.251052920889052 0.801773194069717 NA NA
"MTCYBP34" 0 NA NA NA NA NA NA
"MRPS6P2" 0.086070015823008 -1.04690884885898 5.20163275383474 -0.201265429222619 0.840491032907015 NA NA
"DDX10P1" 1.11501163930183 1.91018893220091 1.2622180313978 1.51335893220092 0.130188510713503 NA NA
"C4orf51" 0.988678753891981 -0.812531048030617 1.28449678442152 -0.63256759992322 0.527016050816785 NA NA
"HUNK-AS1" 0 NA NA NA NA NA NA
"RPS26P41" 0.0443633467267308 -0.566014839285013 5.20163275383474 -0.108814840660894 0.913349352572176 NA NA
"HSPE1P16" 0 NA NA NA NA NA NA
"DNAJC19P1" 0.0433679758346574 0 5.20163275383474 0 1 NA NA
"HIGD1AP2" 0 NA NA NA NA NA NA
"MCFD2P1" 0 NA NA NA NA NA NA
"CNTFR-AS1" 0 NA NA NA NA NA NA
"RPS20P9" 0.0426056900480991 -0.566014839285013 5.20163275383474 -0.108814840660894 0.913349352572176 NA NA
"SLC25A15P2" 0 NA NA NA NA NA NA
"LINC01792" 0.572497374453611 0.197862124169555 1.54982677223468 0.127667251407884 0.898412307558212 NA NA
"RPL12P27" 0 NA NA NA NA NA NA
"NME1P1" 0 NA NA NA NA NA NA
"H3P7" 0 NA NA NA NA NA NA
"LINC01797" 0.0396433449721266 0 5.20163275383474 0 1 NA NA
"CYP46A4P" 0 NA NA NA NA NA NA
"PRKAR1B-AS1" 4.83422951821735 0.578585253263811 0.657999777038398 0.879309193489358 0.379233652485916 NA NA
"KRTAP9-10P" 0 NA NA NA NA NA NA
"VN1R66P" 0 NA NA NA NA NA NA
"RPS8P5" 4.60382212779495 -0.23458856868684 0.634308422855582 -0.369833601815895 0.711506476942717 NA NA
"SNAI1P1" 0.0392478119149137 0 5.20163275383474 0 1 NA NA
"DLGAP5P1" 0 NA NA NA NA NA NA
"IGHD1-7" 0 NA NA NA NA NA NA
"ZBTB40-IT1" 0.0433821141705393 0 5.20163275383474 0 1 NA NA
"BNIP3P43" 0 NA NA NA NA NA NA
"RPL7P34" 0 NA NA NA NA NA NA
"IMPDH1P4" 0 NA NA NA NA NA NA
"RBM17P3" 0 NA NA NA NA NA NA
"SETP4" 0.040026887447641 0 5.20163275383474 0 1 NA NA
"RPL23AP22" 0 NA NA NA NA NA NA
"DEFB131D" 0 NA NA NA NA NA NA
"PPEF1-AS1" 0 NA NA NA NA NA NA
"LINC01968" 0.994064197427358 -2.15555860511243 1.50159133119577 -1.43551614898834 0.151140069861676 NA NA
"SULT1C5P" 0 NA NA NA NA NA NA
"OR13K1P" 0 NA NA NA NA NA NA
"RPS3AP39" 0.0841486663697149 0 5.20163275383474 0 1 NA NA
"KRTAP2-5P" 0 NA NA NA NA NA NA
"ZNF295-AS1" 9.85170109980955 -0.174334021577978 0.406048637088015 -0.429342708371632 0.667673840540632 0.842635273276788 NA
"TMEM26-AS1" 1.13931767091647 0.119400615525714 1.19003149713176 0.100333996044219 0.920079168717762 NA NA
"TRDD2" 0 NA NA NA NA NA NA
"BMS1P10" 2.17669827957836 0.745319822229512 0.828649944583349 0.899438691936754 0.368419037734244 NA NA
"BTF3P15" 0 NA NA NA NA NA NA
"CREB3L2-AS1" 0 NA NA NA NA NA NA
"MBD3L5" 0 NA NA NA NA NA NA
"LINC00987" 7.70365335884639 -0.212976423741575 0.485098462915466 -0.439037515108945 0.66063435354839 NA NA
"MMADHCP1" 0 NA NA NA NA NA NA
"TRBV30" 0 NA NA NA NA NA NA
"PGAM3P" 0 NA NA NA NA NA NA
"MTND2P8" 0 NA NA NA NA NA NA
"ZNF133-AS1" 0 NA NA NA NA NA NA
"PPIAP67" 0 NA NA NA NA NA NA
"MAPK6P3" 0.119784902862977 0 5.20163275383474 0 1 NA NA
"LINC01810" 0 NA NA NA NA NA NA
"LINC01519" 0 NA NA NA NA NA NA
"RBMY2TP" 0 NA NA NA NA NA NA
"OR51R1P" 0 NA NA NA NA NA NA
"RSL24D1P8" 1.29870413399084 -1.09855600155965 1.40832480185626 -0.780044489816329 0.435364688472404 NA NA
"GTF3AP1" 0.0395638869574082 0 5.20163275383474 0 1 NA NA
"S100A11P10" 0 NA NA NA NA NA NA
"ANO7L1" 0.0392478119149137 0 5.20163275383474 0 1 NA NA
"RLIMP2" 0 NA NA NA NA NA NA
"H3P2" 0 NA NA NA NA NA NA
"CATIP-AS2" 0.0838606071741761 -0.566006165915076 5.20163275383474 -0.108813173228695 0.91335067513745 NA NA
"LINC00851" 0 NA NA NA NA NA NA
"HNRNPA1P2" 0.285977361855641 -0.566013171108955 2.92562375716632 -0.193467519438378 0.846592841215239 NA NA
"CARD11-AS1" 0 NA NA NA NA NA NA
"LINC01343" 0 NA NA NA NA NA NA
"LINC01732" 2.53177720257293 -0.662483152897679 0.97211360721409 -0.681487377587731 0.495563150972143 NA NA
"EIF4BP9" 0.0840314915594827 0.395764505710726 5.20163275383474 0.0760846688799706 0.939351737244436 NA NA
"MTCO1P19" 1.72012481782216 0.328935054332624 1.00451577253055 0.327456336005536 0.743322762896937 NA NA
"OFD1P11Y" 0 NA NA NA NA NA NA
"HIGD1AP8" 0 NA NA NA NA NA NA
"HSPE1P22" 0 NA NA NA NA NA NA
"SRRM1P3" 0.496990490873955 0.532073292529279 1.89192855811616 0.28123328983367 0.778531472999569 NA NA
"MTND2P6" 0 NA NA NA NA NA NA
"RPL12P39" 0 NA NA NA NA NA NA
"RPL7L1P10" 0 NA NA NA NA NA NA
"MTRES1P2" 0.0442172622020494 -0.566014839285013 5.20163275383474 -0.108814840660894 0.913349352572176 NA NA
"RAI1-AS1" 0.0788116988723219 0 5.20163275383474 0 1 NA NA
"RNF223" 0.447388761277829 0.395778327634368 2.13611824169499 0.185279222801975 0.853010033686982 NA NA
"XIAP-AS1" 0.166743629249305 -0.0851269750412679 4.27900856437461 -0.0198940884928351 0.984127860912558 NA NA
"ELAVL4-AS1" 0.125736039578359 -0.566006165758623 5.20163275383474 -0.108813173198618 0.913350675161307 NA NA
"FTCD-AS1" 0 NA NA NA NA NA NA
"LINC01502" 0 NA NA NA NA NA NA
"SYP-AS1" 0.121925446720136 -0.566014838988633 5.20163275383474 -0.108814840603915 0.913349352617369 NA NA
"RPL28P6" 0.250839407016917 -0.0851214013691413 2.98304233771357 -0.0285350966337222 0.977235376352587 NA NA
"ITPK1P1" 0.213012353816756 -0.0851211782586596 3.9991153563622 -0.0212850019750593 0.983018307820101 NA NA
"PATE4" 0 NA NA NA NA NA NA
"OR52S1P" 0 NA NA NA NA NA NA
"CHCHD4P2" 0.128674081351645 -0.566006165758623 5.20163275383474 -0.108813173198618 0.913350675161307 NA NA
"TUSC8" 1.23417011384879 -0.673614668379224 1.52602509421457 -0.44141781870627 0.658910544683049 NA NA
"CAMTA1-AS3" 0 NA NA NA NA NA NA
"LINC03062" 0.82776004240852 -0.0793070856426792 1.51258427161779 -0.0524315154737503 0.958184862927883 NA NA
"BRWD1-IT1" 5.23878231482601 0.0151660263039061 0.580942666656552 0.0261058916384809 0.979172877817508 NA NA
"CBX1P3" 0.0442172622020494 -0.566014839285013 5.20163275383474 -0.108814840660894 0.913349352572176 NA NA
"HOXD-AS2" 0.289237455332428 0.793137967290492 2.86042636485253 0.277279631119392 0.781565398629659 NA NA
"NT5DC1P1" 0.401188412249574 -1.04691651421758 2.29910599234324 -0.455358090363883 0.648851640887682 NA NA
"RPL21P121" 0.375582096696089 -0.591147553710129 2.5381756511348 -0.232902539052343 0.815837086777549 NA NA
"CNN2P11" 0 NA NA NA NA NA NA
"OR4A47" 0 NA NA NA NA NA NA
"LNCNEF" 0 NA NA NA NA NA NA
"HLA-DPA3" 0 NA NA NA NA NA NA
"PITRM1-AS1" 4.13123918027978 1.65772615407846 0.601959408823806 2.75388361703251 0.00588927065074624 NA NA
"LINC01304" 0.425299636837982 -1.56309591897787 2.17618577547368 -0.718273199188446 0.472588851850198 NA NA
"CAMTA1-IT1" 3.69326618072708 -1.39744916944882 0.879330631365405 -1.58921925337559 0.112010901157849 NA NA
"ART2BP" 0 NA NA NA NA NA NA
"NRXN2-AS1" 0.0426056900480991 -0.566014839285013 5.20163275383474 -0.108814840660894 0.913349352572176 NA NA
"PRSS56" 0 NA NA NA NA NA NA
"MGC27382" 0 NA NA NA NA NA NA
"NRBF2P3" 8.94621240739531 -0.0518068749936152 0.43497309899373 -0.119103629887608 0.905193254982103 0.960450651297025 NA
"XRCC6P1" 0.11734052816707 0 5.20163275383474 0 1 NA NA
"LINC01522" 0.491924960384012 -0.955810997997958 2.0781605195288 -0.459931265663096 0.645565557452966 NA NA
"FOXD2-AS1" 0.535844081296539 -0.574158398568297 1.88148369937518 -0.305162568646738 0.760242339401071 NA NA
"RPSAP2" 0.327242784546992 -0.566016663524186 2.56264121741284 -0.220872379511486 0.82519180426168 NA NA
"ZIK1P1" 0 NA NA NA NA NA NA
"TOMM22P1" 0 NA NA NA NA NA NA
"ASH2LP2" 0 NA NA NA NA NA NA
"RPS7P12" 0.0419370968327329 0.876658515284696 5.20163275383474 0.168535257441696 0.866162208919556 NA NA
"RPSAP11" 2.44886011063043 0.394540639803282 0.789203743680286 0.499922412891029 0.617129709973352 NA NA
"LINC02790" 0.122591741128084 0 5.20163275383474 0 1 NA NA
"ASS1P12" 0.039668144832752 0.876658515284696 5.20163275383474 0.168535257441696 0.866162208919556 NA NA
"CECR7" 0 NA NA NA NA NA NA
"HNRNPA1P57" 0 NA NA NA NA NA NA
"OR13D2P" 0 NA NA NA NA NA NA
"RHEBP3" 0.0404468459069969 0.876658515284696 5.20163275383474 0.168535257441696 0.866162208919556 NA NA
"CDC27P2" 0.0831076707470355 -0.566006165915075 5.20163275383474 -0.108813173228695 0.91335067513745 NA NA
"TAAR4P" 0 NA NA NA NA NA NA
"RPL23AP71" 0.0433644313064845 0 5.20163275383474 0 1 NA NA
"CDK2AP2P2" 0 NA NA NA NA NA NA
"MEIOSIN" 0.127722081188132 -0.566014838972109 5.20163275383474 -0.108814840600739 0.913349352619889 NA NA
"ID2B" 0.1190213871824 -0.566006165758623 5.20163275383474 -0.108813173198618 0.913350675161307 NA NA
"BRINP3-DT" 1.20637949431386 1.13747302254443 1.0714554277982 1.06161487732803 0.288410556977521 NA NA
"TUBB4BP3" 0 NA NA NA NA NA NA
"LINC01661" 0.0433679758346574 0 5.20163275383474 0 1 NA NA
"LRRC52-AS1" 0.121417388920421 -0.56601483897211 5.20163275383474 -0.108814840600739 0.913349352619889 NA NA
"MTCO3P41" 0.0382869879839473 0 5.20163275383474 0 1 NA NA
"USP9YP35" 0 NA NA NA NA NA NA
"ADGB-DT" 0 NA NA NA NA NA NA
"TUBB8P10" 0 NA NA NA NA NA NA
"DCLRE1CP1" 0 NA NA NA NA NA NA
"ATP5PFP2" 0.44617457590516 0.395778559066904 2.28003002862752 0.173584801119986 0.862191777623146 NA NA
"RPL7P53" 0.0443633467267308 -0.566014839285013 5.20163275383474 -0.108814840660894 0.913349352572176 NA NA
"LINC01637" 0.942989824806849 1.40764368701417 1.48893768129612 0.945401345332882 0.344454015634914 NA NA
"RPS27AP8" 0.0419370968327329 0.876658515284696 5.20163275383474 0.168535257441696 0.866162208919556 NA NA
"LINC01684" 0.0795437765412374 0 5.2016327538273 0 1 NA NA
"VN1R48P" 0 NA NA NA NA NA NA
"RPS27AP17" 0.21431876958454 -0.996070699766663 3.46303188358437 -0.287629664771001 0.773630234825671 NA NA
"OR2L9P" 0.0417550651158909 0 5.20163275383474 0 1 NA NA
"LINC02919" 0 NA NA NA NA NA NA
"WAKMAR2" 6.77464451136937 0.281867113117078 0.588240824694402 0.479169587155926 0.631817988218149 NA NA
"MMACHCP1" 0 NA NA NA NA NA NA
"GPAT2P1" 0 NA NA NA NA NA NA
"PTP4A1P7" 0 NA NA NA NA NA NA
"CELSR1P1" 3.89965094100353 -1.12794528495356 0.723730002394107 -1.55851668608777 0.119110815649424 NA NA
"LINC02971" 0.117665030194221 -0.566014838972109 5.20163275383474 -0.108814840600739 0.913349352619889 NA NA
"OR7E24" 0.0825061216172099 -0.566006165915076 5.20163275383474 -0.108813173228695 0.91335067513745 NA NA
"NONOP2" 5.28136320164442 0.187135591859135 0.550868499393904 0.339710097900011 0.734074856512553 NA NA
"LINC00857" 1.794239886195 0.726561319210133 0.937335406469967 0.775134828146933 0.438259993428565 NA NA
"TEX51" 0 NA NA NA NA NA NA
"UQCR10P1" 0.120356257092713 0.8766585155976 5.20163275383474 0.168535257501851 0.866162208872236 NA NA
"RPL36AP36" 0.0395638869574082 0 5.20163275383474 0 1 NA NA
"HLA-DQA2" 0.0840066916988574 -0.566006165915075 5.20163275383474 -0.108813173228695 0.91335067513745 NA NA
"MTCO3P17" 0 NA NA NA NA NA NA
"XKRYP6" 0 NA NA NA NA NA NA
"IGHJ2P" 0 NA NA NA NA NA NA
"RPS6P3" 1.39050504670183 0.244238400053181 1.07339055464724 0.227539173878279 0.820004511614675 NA NA
"RPL21P74" 1.06102276601419 2.39342884135486 1.25133684582488 1.91269748776327 0.0557867910018248 NA NA
"LINC02567" 3.15574980539675 0.629513429097657 0.681188270310657 0.924140148230337 0.355413352500297 NA NA
"KCND3-AS1" 0.040026887447641 0 5.20163275383474 0 1 NA NA
"YWHABP1" 0 NA NA NA NA NA NA
"CDY7P" 0 NA NA NA NA NA NA
"LINC01497" 0.28726990166406 -1.04691594542819 2.62705550159084 -0.398513067118001 0.690252028095936 NA NA
"CD24P5" 0 NA NA NA NA NA NA
"LINC02836" 0 NA NA NA NA NA NA
"TUBAP1" 0 NA NA NA NA NA NA
"LINC02862" 0 NA NA NA NA NA NA
"LINC01856" 0 NA NA NA NA NA NA
"PYY2" 0.128519293456969 0 5.20163275383474 0 1 NA NA
"LINC01888" 0.0825042501859968 -0.566014839128561 5.20163275383474 -0.108814840630816 0.913349352596032 NA NA
"LINC01514" 0 NA NA NA NA NA NA
"GCSHP3" 4.16062986383335 -1.68245360812665 0.80079914338673 -2.10096829151345 0.0356437497956919 NA NA
"RPL34P8" 0 NA NA NA NA NA NA
"RAC1P4" 0.0392478119149137 0 5.20163275383474 0 1 NA NA
"HMGN1P32" 0 NA NA NA NA NA NA
"LINC03089" 0 NA NA NA NA NA NA
"IGKV1OR10-1" 0 NA NA NA NA NA NA
"RPL17P24" 0 NA NA NA NA NA NA
"LINC01275" 1.7588755119916 -0.664169982995803 0.988244594884323 -0.672070443323341 0.501538851797969 NA NA
"PDE7B-AS1" 1.43291227444375 1.39730836181779 1.07696901147563 1.29744528108867 0.194478020981208 NA NA
"HMGB3P12" 0 NA NA NA NA NA NA
"DYRK3-AS1" 6.26005419983361 0.794896318865736 0.559112648163509 1.42171049336246 0.155110312613055 NA NA
"LINC02943" 0.040026887447641 0 5.20163275383474 0 1 NA NA
"OR4C50P" 0 NA NA NA NA NA NA
"FAM138A" 0.0433821141705393 0 5.20163275383474 0 1 NA NA
"USP9YP32" 0 NA NA NA NA NA NA
"BTBD7P2" 0.0417550651158909 0 5.20163275383474 0 1 NA NA
"OR3B1P" 0 NA NA NA NA NA NA
"GCNT1P5" 0 NA NA NA NA NA NA
"OR9A1P" 0 NA NA NA NA NA NA
"ELOCP18" 0 NA NA NA NA NA NA
"NICN2P" 0 NA NA NA NA NA NA
"OXCT2P1" 0.369761833457877 -0.0851214809621355 2.52342076513923 -0.0337325752954398 0.973090402417649 NA NA
"MTCO2P19" 4.20237171887236 -0.140545218403501 0.722508992259404 -0.194523832795483 0.845765736257033 NA NA
"UQCRHP2" 0 NA NA NA NA NA NA
"NIFKP9" 0 NA NA NA NA NA NA
"PARK7P2" 0.419594363044423 -2.76234708063969 2.60379364741877 -1.06089324066756 0.288738421451237 NA NA
"S100A11P1" 0.164465745184411 -0.566007223273357 4.9992619911496 -0.113218155854881 0.909857601925563 NA NA
"DUX4L29" 0 NA NA NA NA NA NA
"ANKRD26P3" 0 NA NA NA NA NA NA
"FRY-AS1" 2.33233456652773 0.028991380766774 0.891526430516558 0.0325188124259829 0.974058313816374 NA NA
"RPL28P2" 0 NA NA NA NA NA NA
"HMGB3P5" 0.123445252004555 -1.04690884870253 5.20163275383474 -0.201265429192542 0.840491032930532 NA NA
"LINC01610" 1.98731332947357 -0.466698667328813 0.961031129889876 -0.485622840731799 0.62723459914705 NA NA
"TMEM229BP1" 0.11933837725252 0.876667188811086 5.20163275383474 0.168536924903972 0.866160897238825 NA NA
"HLCS-IT1" 0.467192597991076 -0.99464890069202 1.95672645996105 -0.508322916383426 0.61122690139787 NA NA
"OR11Q1P" 0 NA NA NA NA NA NA
"PERPP1" 0 NA NA NA NA NA NA
"RNASEH2CP1" 0.0381543460698251 0 5.20163275383474 0 1 NA NA
"TNIP2P1" 0 NA NA NA NA NA NA
"SOCS2P1" 0 NA NA NA NA NA NA
"DNAJC19P7" 0 NA NA NA NA NA NA
"LINC00316" 0.117992635018348 -1.04690884870253 5.20163275383474 -0.201265429192542 0.840491032930532 NA NA
"GRM7-AS2" 0 NA NA NA NA NA NA
"LINC01115" 0.0426056900480991 -0.566014839285013 5.20163275383474 -0.108814840660894 0.913349352572176 NA NA
"LINC01866" 0 NA NA NA NA NA NA
"GAGE12C" 0 NA NA NA NA NA NA
"KRR1P1" 0.201275852865908 2.35786918905034 3.43637323830391 0.686150492259714 0.492618213436625 NA NA
"GSTA7P" 0 NA NA NA NA NA NA
"TEX36-AS1" 0 NA NA NA NA NA NA
"RPL30P4" 7.58495009140887 0.20992609408703 0.445939676348715 0.470749980817746 0.637819287757784 NA NA
"VDAC1P11" 0.0395638869574082 0 5.20163275383474 0 1 NA NA
"PRKCIP1" 0.497545202549974 0.485854611935861 2.08266621162086 0.233284915856843 0.81554017091121 NA NA
"RPSAP35" 0 NA NA NA NA NA NA
"SCIRT" 6.0374822062663 -0.175555448534291 0.543802449803892 -0.322829455067002 0.746824404458385 NA NA
"LINC00686" 0 NA NA NA NA NA NA
"IFNWP2" 0 NA NA NA NA NA NA
"IRGM" 0.121983732258373 -1.04690884870253 5.20163275383474 -0.201265429192542 0.840491032930532 NA NA
"PRAMEF33" 0 NA NA NA NA NA NA
"ATP5PFP1" 0.208065229048203 0.395771092922136 3.52133073712698 0.112392479567268 0.910512217983413 NA NA
"TRBV3-1" 0 NA NA NA NA NA NA
"MSL3P3" 0 NA NA NA NA NA NA
"TRIM51EP" 0 NA NA NA NA NA NA
"SPIN2P1" 0.206510820745082 1.75278060941042 4.0074480883304 0.437380739756673 0.661835249722162 NA NA
"EEF1A1P28" 0.396300058437758 0.87667351538126 2.27559145880858 0.385250837529623 0.700051581626045 NA NA
"MTCO3P11" 0 NA NA NA NA NA NA
"P4HA2-AS1" 0 NA NA NA NA NA NA
"NUDT5P1" 1.2064742668062 -0.0818827403058221 1.2279240136748 -0.0666838822222982 0.946833365871703 NA NA
"MTND1P29" 0 NA NA NA NA NA NA
"CAMTA1-AS2" 0 NA NA NA NA NA NA
"RPS5P8" 0.256672152973305 0 4.35365108591818 0 1 NA NA
"RNGTTP1" 0.891363102575523 -0.570783104604951 1.8575889433313 -0.307270942074697 0.758637151387952 NA NA
"CT75" 4.82458783476306 -0.20555626609043 0.610745745161204 -0.336566022307981 0.736444073525469 NA NA
"DCTN1-AS1" 0.500065781648487 1.91011233625596 2.16001228594004 0.884306236908591 0.376530922375791 NA NA
"RNF216-IT1" 0.326037739731316 -0.566014539802535 2.59191736381445 -0.218376769145737 0.827135564294285 NA NA
"NPAP1P3" 0.0417550651158909 0 5.20163275383474 0 1 NA NA
"HEY2-AS1" 0.121178655712328 0 5.20163275383474 0 1 NA NA
"FBP2P1" 0 NA NA NA NA NA NA
"RPL22P8" 0.457095340723576 0.158181002781116 1.73346517799649 0.0912513298732305 0.927292889704937 NA NA
"ZNF101P1" 0.0382869879839473 0 5.20163275383474 0 1 NA NA
"EIF3JP3" 0 NA NA NA NA NA NA
"RPS27P9" 2.38773902892041 -0.667234936385119 0.88061195082518 -0.757694618793084 0.448633821229177 NA NA
"KCNH7-AS1" 0 NA NA NA NA NA NA
"LINC01143" 0.0407665521991756 0 5.20163275383474 0 1 NA NA
"NCKAP1P1" 0.0399004315691108 0 5.20163275383474 0 1 NA NA
"EEF1A1P30" 4.19904517705522 -0.352315692977853 0.673856482556985 -0.522834909357809 0.60108914403263 NA NA
"AMY1A" 1.22702829046795 -0.313661768653477 1.16533519597058 -0.26916012640658 0.787806462817481 NA NA
"GGTA2P" 4.10200149771132 -0.240904011703347 0.720642701391255 -0.334290503793716 0.738160355555705 NA NA
"LINC01370" 0.206057758548065 1.76536399537141 4.00745520304908 0.440519957410436 0.659560560981794 NA NA
"SPATA31D2P" 0 NA NA NA NA NA NA
"LINC02631" 1.21699752910912 -1.26023454777186 1.35089448768652 -0.932888955620866 0.350877305336805 NA NA
"DDR1-DT" 0.118351087732861 0 5.20163275383474 0 1 NA NA
"ADAMTSL4-AS2" 0.62050242717899 0.903656120588598 1.63301555979483 0.553366509687226 0.580012466686808 NA NA
"PLLPP1" 0 NA NA NA NA NA NA
"RPS20P12" 0.120365844893673 -0.0851295038632441 5.20163275383474 -0.0163659196817547 0.986942468260647 NA NA
"GFOD1-AS1" 0.0433644313064845 0 5.20163275383474 0 1 NA NA
"LINC02877" 1.52140303591995 -0.334074819022751 1.03727508177018 -0.322069646609681 0.747399932608446 NA NA
"GLYR1P1" 1.29288675483818 -0.878796673104467 1.39520236929753 -0.629870399049661 0.528779381182264 NA NA
"LINC01318" 0 NA NA NA NA NA NA
"RPL18AP16" 0.775139322057067 -1.50042986333365 2.03008779441766 -0.73909604671263 0.459848677229191 NA NA
"MACORIS" 0.450164041585151 1.29426988742615 2.04048748724522 0.63429444949623 0.525888678170482 NA NA
"CICP11" 0.0407665521991756 0 5.20163275383474 0 1 NA NA
"AMD1P2" 0 NA NA NA NA NA NA
"FAM197Y6" 0 NA NA NA NA NA NA
"PIRAT1" 0.455107626705878 0.317533216092953 1.92020267923437 0.165364427165346 0.868657151176959 NA NA
"HNRNPA1P39" 6.73562896389298 -0.122692501070929 0.480578108731877 -0.255301893368975 0.798489937692376 NA NA
"FAUP2" 0.0841486663697149 0 5.20163275383474 0 1 NA NA
"RPL21P109" 0 NA NA NA NA NA NA
"RPS3AP29" 2.01652525866685 0.70414451403017 1.07677588943042 0.653937853681548 0.513151844957504 NA NA
"CDY19P" 0 NA NA NA NA NA NA
"RPL23AP33" 0 NA NA NA NA NA NA
"RPS15AP29" 1.04124496282238 -0.934726128031744 1.28000752528568 -0.730250494287624 0.46523708276128 NA NA
"PA2G4P1" 2.93091197439658 -0.470941887740897 0.722732489390402 -0.651613002949569 0.514650857331449 NA NA
"ETS2P1" 0 NA NA NA NA NA NA
"PHKA2-AS1" 0.536829587787918 -1.50335490358675 1.90438088686127 -0.789419235384433 0.429867017052123 NA NA
"FAM21FP" 0.366550599256578 1.29432760755763 2.07089769301187 0.62500799142578 0.531965813162451 NA NA
"KRTAP19-9P" 0 NA NA NA NA NA NA
"NFYAP1" 0 NA NA NA NA NA NA
"GOLGA6L24" 0 NA NA NA NA NA NA
"NFIA-AS1" 0.355485133387797 2.3499773869362 2.67665530849251 0.877952936069199 0.379969259953405 NA NA
"EEF1A1P31" 0.334584391204174 -0.55301568257581 2.54846072218531 -0.216999884581936 0.828208434886702 NA NA
"SLC6A14P2" 0 NA NA NA NA NA NA
"LINC00322" 0 NA NA NA NA NA NA
"POU5F1P4" 1.74405392434531 0.598876048519064 0.940572913539173 0.636714113173452 0.524311078950729 NA NA
"DLGAP5P2" 0 NA NA NA NA NA NA
"AKR1B1P4" 0.0433679758346574 0 5.20163275383474 0 1 NA NA
"LINC01885" 0 NA NA NA NA NA NA
"PPIAP13" 0.323284287461566 1.2853331495368 2.80941702716399 0.457508848671821 0.647305343609874 NA NA
"DGUOK-AS1" 3.65013797227941 1.32970368102582 0.709973478349447 1.87289204678057 0.061083293666934 NA NA
"RPL29P31" 0.0433821141705393 0 5.20163275383474 0 1 NA NA
"UBE2V1P16" 0 NA NA NA NA NA NA
"KLF7-IT1" 2.65485812416799 0.811803110765325 0.775561832576026 1.04672906358597 0.295224555242599 NA NA
"MATR3P3" 0 NA NA NA NA NA NA
"TSPY21P" 0 NA NA NA NA NA NA
"MUPP" 0 NA NA NA NA NA NA
"MTCO1P18" 0 NA NA NA NA NA NA
"SRP68P3" 0 NA NA NA NA NA NA
"FTLP19" 0 NA NA NA NA NA NA
"SIRPG-AS1" 0 NA NA NA NA NA NA
"RPL37P12" 0.0434643257749089 -0.566014839285013 5.20163275383474 -0.108814840660894 0.913349352572176 NA NA
"PARP4P1" 0.0792320317901601 0.876658515441148 5.20163275383474 0.168535257471773 0.866162208895896 NA NA
"LRRC7-AS1" 0.254352056997053 -1.97382816272277 5.18391427667098 -0.380760185716329 0.703381204946507 NA NA
"LINC02570" 0.918369883823154 1.33565979039497 1.38775346895903 0.962461863919433 0.335817650935596 NA NA
"RPL21P112" 0 NA NA NA NA NA NA
"NFIA-AS2" 1.16414588385029 -0.523066723442254 1.27013896696932 -0.411818499427937 0.680472460968513 NA NA
"RPL31P3" 0 NA NA NA NA NA NA
"RPL31P14" 0.078601191976822 0.876658515441148 5.20163275383474 0.168535257471774 0.866162208895896 NA NA
"CLIC4P3" 0.08436075516399 -0.566014839128561 5.20163275383474 -0.108814840630816 0.913349352596032 NA NA
"LINC02702" 0 NA NA NA NA NA NA
"IDI1P1" 0 NA NA NA NA NA NA
"KCNQ1DN" 0.616123040041219 -0.407980664470729 1.82857514987506 -0.22311397182588 0.823446804478754 NA NA
"MTATP6P20" 0 NA NA NA NA NA NA
"LINC00844" 0.35824697771441 0.876674956265444 5.20163275382722 0.168538418176564 0.866159722581748 NA NA
"LINC02918" 5.91324589042835 0.542058409022397 0.496765426627979 1.0911757943822 0.275195536712841 NA NA
"PPIL1P1" 0.040026887447641 0 5.20163275383474 0 1 NA NA
"RPL7AP73" 0.0399004315691108 0 5.20163275383474 0 1 NA NA
"RPS13P5" 0.168737384783128 0.395779868674358 4.26875842041333 0.0927154525263662 0.926129620550222 NA NA
"TRIAP1P1" 0 NA NA NA NA NA NA
"CT47A5" 0 NA NA NA NA NA NA
"RPL36AP10" 0 NA NA NA NA NA NA
"PRXL2CP1" 0 NA NA NA NA NA NA
"RAD52P1" 0 NA NA NA NA NA NA
"TMEM161BP1" 0.0442172622020494 -0.566014839285013 5.20163275383474 -0.108814840660894 0.913349352572176 NA NA
"TUBG1P" 0.163975597913925 1.27162981488739 4.26483774262998 0.298166047954552 0.765576433662391 NA NA
"EIF4HP2" 0.0817819525635319 0 5.20163275383474 0 1 NA NA
"DNAJB12P1" 0 NA NA NA NA NA NA
"LINC02773" 0.817417765879925 0.955892682562525 1.46097036806326 0.654286153544448 0.512927464928681 NA NA
"CDC42P7" 0 NA NA NA NA NA NA
"CELF2-AS2" 0.380469233657759 -1.9361840572388 2.1150917512818 -0.915413743193611 0.359974466238817 NA NA
"OR2I1P" 0.123382339948747 0 5.20163275383474 0 1 NA NA
"LINC01679" 0.218133581581283 -1.04691028422744 3.46820228328529 -0.301859637562936 0.762759065830945 NA NA
"CNTN4-AS1" 0 NA NA NA NA NA NA
"LINC01808" 0 NA NA NA NA NA NA
"RCC2P2" 0 NA NA NA NA NA NA
"ACTG1P19" 0.0433679758346574 0 5.20163275383474 0 1 NA NA
"PSME2P1" 3.60965473259499 -0.661040870309433 0.750701717852302 -0.880563950487044 0.378553877627581 NA NA
"SNRPCP1" 0.198830342504922 -0.566016823427997 4.08785114650692 -0.138463168824447 0.889874376209457 NA NA
"NPAP1P6" 0 NA NA NA NA NA NA
"RPL10P4" 0.633195783000348 -1.80072944616136 1.78379187974734 -1.00949525928799 0.31273717406506 NA NA
"LNCATV" 1.10998755209353 2.61994273828676 1.28820284000837 2.03379674141204 0.0419720932277536 NA NA
"COX6CP10" 0 NA NA NA NA NA NA
"SPTBN1-AS2" 0.669646910931364 -1.80650579273505 1.82628180702216 -0.989171433340095 0.322579272515979 NA NA
"HTR3E-AS1" 0.0404468459069969 0.876658515284696 5.20163275383474 0.168535257441696 0.866162208919556 NA NA
"ODAD2P1" 0.0442172622020494 -0.566014839285013 5.20163275383474 -0.108814840660894 0.913349352572176 NA NA
"LMX1A-AS1" 0.0426056900480991 -0.566014839285013 5.20163275383474 -0.108814840660894 0.913349352572176 NA NA
"DDX39BP2" 0 NA NA NA NA NA NA
"ZDHHC4P1" 0.0407665521991756 0 5.20163275383474 0 1 NA NA
"TMEM38BP1" 0 NA NA NA NA NA NA
"RALBP1P2" 0.125888235787749 -0.566006165758623 5.20163275383474 -0.108813173198618 0.913350675161307 NA NA
"S100A11P5" 0 NA NA NA NA NA NA
"OOSP1P1" 0 NA NA NA NA NA NA
"ATP6V0E1P3" 0 NA NA NA NA NA NA
"SALL4P2" 0 NA NA NA NA NA NA
"TMEM230P2" 0 NA NA NA NA NA NA
"MTND5P22" 0 NA NA NA NA NA NA
"MTND1P30" 0 NA NA NA NA NA NA
"ART2P" 0 NA NA NA NA NA NA
"ISCUP1" 0 NA NA NA NA NA NA
"RPL36AP24" 0.118267914213593 -0.566014838972109 5.20163275383474 -0.108814840600739 0.913349352619889 NA NA
"ZEB2-AS1" 2.04797759261631 -1.08655214326806 1.10713589010428 -0.981408111668862 0.326391527598186 NA NA
"HSPE1P21" 0 NA NA NA NA NA NA
"SPATA3-AS1" 0.287084169240188 -1.04691535913822 2.9268748265017 -0.357690513328009 0.720574933307609 NA NA
"LINC01685" 0.0809694391463609 -0.566014839128561 5.20163275383474 -0.108814840630816 0.913349352596032 NA NA
"LRRC57P1" 0 NA NA NA NA NA NA
"XKRYP1" 0 NA NA NA NA NA NA
"RPLP0P7" 0 NA NA NA NA NA NA
"RBMY2HP" 0 NA NA NA NA NA NA
"TSPY9" 0 NA NA NA NA NA NA
"RPSAP32" 0 NA NA NA NA NA NA
"MRPL48P1" 0.20642136811797 0.876667406086168 3.53205523908103 0.248203198066137 0.803977192062254 NA NA
"NMNAT1P3" 0 NA NA NA NA NA NA
"LINC01352" 0.161996438514093 0 5.01757674533059 0 1 NA NA
"NUDCP2" 1.8883134659005 0.488288580350094 0.974143425535877 0.501249166755384 0.616195775704067 NA NA
"PPP1R26P1" 0.16736972625578 1.78926894223407 4.23747092894967 0.422249254858622 0.672843093279955 NA NA
"FMO8P" 0 NA NA NA NA NA NA
"OFD1P7Y" 0 NA NA NA NA NA NA
"CEACAMP6" 0 NA NA NA NA NA NA
"LINC02037" 0.120561836646746 2.34089954653652 5.13531685035623 0.455843254613225 0.648502697343275 NA NA
"ABCA17P" 0.790854899939806 -0.68363695708953 1.48479675886721 -0.460424602227106 0.6452114790377 NA NA
"LINC01625" 2.9636483377289 -0.477087401179023 0.739333013517628 -0.64529432942419 0.518736466766183 NA NA
"GOLGA2P5" 6.79919282326521 -0.408372662292624 0.497848622154998 -0.82027476650419 0.412059487930507 NA NA
"LINC02806" 2.92336627643437 1.08539662146483 0.708595895563812 1.53175685642549 0.125582446182892 NA NA
"RNF14P3" 0 NA NA NA NA NA NA
"RPS13P4" 0 NA NA NA NA NA NA
"RAD21P1" 2.609662863371 -0.277121095563659 0.804430661811571 -0.34449345197706 0.730475219597082 NA NA
"SLC25A24P2" 0 NA NA NA NA NA NA
"LINC01589" 0.122589346100074 0 5.20163275383474 0 1 NA NA
"LINC00426" 0.362539313442356 0.395780404626881 2.75945672852316 0.143426929125538 0.88595301646815 NA NA
"MID1IP1-AS1" 1.76425542271526 0.924348661780705 0.985820932190195 0.937643573592095 0.348427610680456 NA NA
"SLC9A3P2" 0.0452827625975198 -0.566014839285013 5.20163275383474 -0.108814840660894 0.913349352572176 NA NA
"LINC02854" 0 NA NA NA NA NA NA
"GOLM2P1" 0.785540962630277 -1.96627619650659 1.61818881413153 -1.21510925012906 0.22432442603421 NA NA
"MAP3K20-AS1" 0.119990622448234 0.876674916036118 5.2016327538273 0.168538410442581 0.866159728665551 NA NA
"USP9YP10" 0 NA NA NA NA NA NA
"ARPC3P2" 0.507131235621747 -0.114764370070265 1.8915154996134 -0.0606732379902365 0.951619445393168 NA NA
"BRWD1-AS1" 6.80232553614061 0.302481779705479 0.536557526871322 0.563745292083137 0.572927488601034 NA NA
"TRPC6P4" 0.039668144832752 0.876658515284696 5.20163275383474 0.168535257441696 0.866162208919556 NA NA
"TUBAP8" 0 NA NA NA NA NA NA
"MLLT10P1" 0 NA NA NA NA NA NA
"OR7E140P" 0 NA NA NA NA NA NA
"USP9YP4" 0 NA NA NA NA NA NA
"LINC02863" 0.80514510855829 -0.411206413040251 1.49801061274968 -0.274501668773533 0.783699121359715 NA NA
"OR7E117P" 0 NA NA NA NA NA NA
"TNFRSF14-AS1" 1.10754592360528 1.7205099116551 1.27016370003314 1.35455761458953 0.175558545386655 NA NA
"IFITM3P5" 0.330783396366962 1.32681477570737 2.77055159502643 0.478899139828041 0.632010382928007 NA NA
"LINC01053" 0.0433821141705393 0 5.20163275383474 0 1 NA NA
"RPS2P35" 6.15655236380495 0.184382889880438 0.514535516351947 0.35834822674188 0.720082731410547 NA NA
"RPL39P6" 0.0834316362325195 -1.04690884885898 5.20163275383474 -0.201265429222619 0.840491032907015 NA NA
"MAGEB17-AS1" 0.0793032233081449 0 5.20163275383474 0 1 NA NA
"RPL21P34" 0.44428484185215 1.28673132306951 2.07748680728795 0.619369190964575 0.535673172567661 NA NA
"AHCYP2" 0.0792320317901601 0.876658515441148 5.20163275383474 0.168535257471773 0.866162208895896 NA NA
"RPS27P5" 0 NA NA NA NA NA NA
"CD81-AS1" 2.08947981996876 0.510831311748595 0.956260934283454 0.534196570658166 0.593205541518511 NA NA
"SPRING1P2" 0 NA NA NA NA NA NA
"ENOX1-AS2" 0.0395638869574082 0 5.20163275383474 0 1 NA NA
"HMGB1P15" 0 NA NA NA NA NA NA
"CLUHP1" 0 NA NA NA NA NA NA
"HADHBP1" 0.0905655251950395 -1.04690884885898 5.20163275383474 -0.201265429222619 0.840491032907015 NA NA
"PHACTR3-AS1" 0 NA NA NA NA NA NA
"LRIG2-DT" 7.45041473684219 -0.0268998636991508 0.470120204816284 -0.0572191184798425 0.954370648764939 NA NA
"UBE2V2P3" 0 NA NA NA NA NA NA
"MGAT2P2" 0 NA NA NA NA NA NA
"MPC1L" 0.0840066916988574 -0.566006165915075 5.20163275383474 -0.108813173228695 0.91335067513745 NA NA
"ETDA" 0.0433679758346574 0 5.20163275383474 0 1 NA NA
"POLR2LP1" 0 NA NA NA NA NA NA
"LINC02096" 0 NA NA NA NA NA NA
"TARDBPP2" 0.286684596221135 1.30637174046907 2.84398071144924 0.45934620273967 0.645985574020066 NA NA
"LINC01877" 0.37353040815986 2.36564907195708 2.67101849980241 0.885673039004442 0.375793740710701 NA NA
"CRIP1P2" 0 NA NA NA NA NA NA
"OR7E7P" 2.41676685537741 -0.501960666114239 0.824484497844878 -0.608817591387485 0.542645352103689 NA NA
"TSPY11P" 0 NA NA NA NA NA NA
"MTCYBP14" 0 NA NA NA NA NA NA
"CCR12P" 0 NA NA NA NA NA NA
"LINC02778" 0.126432373173831 0.876658515599625 5.20163275383474 0.16853525750224 0.86616220887193 NA NA
"OR2W3" 0.0401636681798034 0 5.20163275383474 0 1 NA NA
"GABARAPL3" 0 NA NA NA NA NA NA
"MYO5BP2" 0 NA NA NA NA NA NA
"RDXP3" 0.490876696259904 1.85918991465052 1.83913969930412 1.01090195342637 0.312063359002934 NA NA
"HMGN2P17" 0.943250162242918 -1.20544804174489 1.49897074010019 -0.804183837280446 0.421290811785511 NA NA
"ST6GAL2-IT1" 1.08684777800599 -2.29828923399379 1.45774024962627 -1.57661094600566 0.114885072561862 NA NA
"MTND5P20" 0 NA NA NA NA NA NA
"PHF5AP5" 0.081263547681529 0 5.20163275383474 0 1 NA NA
"NTM-IT" 0 NA NA NA NA NA NA
"RPL21P88" 0.169943290360336 0 5.20163275383474 0 1 NA NA
"LINC00317" 0 NA NA NA NA NA NA
"CENPPP1" 0.200029850176937 0.876670242121593 4.06183779137801 0.21583093347117 0.829119535120779 NA NA
"PAGE2B" 1.7520729302182 -0.770345458252509 1.07398938226522 -0.717274743096365 0.473204588323182 NA NA
"IFNWP19" 0.0419370968327329 0.876658515284696 5.20163275383474 0.168535257441696 0.866162208919556 NA NA
"HOMER2P2" 0 NA NA NA NA NA NA
"LINC02944" 3.06385415657169 -1.17703266049122 0.984354622662163 -1.19574047136383 0.231797852635638 NA NA
"ALG1L6P" 0.208551572005947 0 3.5256130175755 0 1 NA NA
"TBC1D3P1" 0 NA NA NA NA NA NA
"LINC01448" 0 NA NA NA NA NA NA
"MRPL50P2" 1.76043686475954 0.927176463229215 0.892748943817737 1.03856349497794 0.299007790838315 NA NA
"SLC35E1P1" 0.128765853914126 0.395773179080664 5.20163275383474 0.076086336312169 0.939350410671359 NA NA
"MTND3P23" 0 NA NA NA NA NA NA
"ERRFI1-DT" 6.04005828985669 0.853099871306209 0.545755979979755 1.56315258577259 0.118016709377447 NA NA
"SNORD121B" 0 NA NA NA NA NA NA
"RNU7-120P" 0 NA NA NA NA NA NA
"RNU7-50P" 0.784266126444956 0.202396945981895 1.399017855315 0.144670738270402 0.884970843538797 NA NA
"SNORD13E" 7.80460058072434 0.495747495202812 0.55393985462057 0.894948235025231 0.3708147603088 NA NA
"SNORD11" 5.27223440845741 -1.048001332435 0.643395848782627 -1.62885933196171 0.103342800989296 NA NA
"RN7SKP198" 0.362563154068296 -1.04691519541577 2.17421543137321 -0.481514012047348 0.630151223468342 NA NA
"SNORD126" 0 NA NA NA NA NA NA
"RNU7-148P" 0 NA NA NA NA NA NA
"SNORA13" 0.282830177302396 1.28490687181071 3.249514051822 0.395415084015491 0.692536578760921 NA NA
"RNU7-140P" 0.247059421515291 -0.566017853137354 3.367773538851 -0.168068858136603 0.866529108428261 NA NA
"RNU7-57P" 2.07355571461464 -0.672265846001031 1.01615877766042 -0.661575593086783 0.508243253714403 NA NA
"MIR2113" 0 NA NA NA NA NA NA
"RNU7-103P" 0 NA NA NA NA NA NA
"RNU7-180P" 0.120715357820611 0.395764505867178 5.20163275383474 0.0760846689100481 0.939351737220507 NA NA
"RNA5SP103" 0 NA NA NA NA NA NA
"RNU7-165P" 0 NA NA NA NA NA NA
"RNU6-1211P" 0 NA NA NA NA NA NA
"RNU7-48P" 0.0848101926337276 0.395764505710726 5.20163275383474 0.0760846688799706 0.939351737244436 NA NA
"RNA5SP233" 0 NA NA NA NA NA NA
"MIR2053" 0 NA NA NA NA NA NA
"RNA5SP311" 0 NA NA NA NA NA NA
"RNU7-171P" 0 NA NA NA NA NA NA
"RNU7-63P" 0 NA NA NA NA NA NA
"RNU7-186P" 0 NA NA NA NA NA NA
"RNU6-437P" 0.0842308779740845 -0.566014839128561 5.20163275383474 -0.108814840630816 0.913349352596032 NA NA
"SNORD42B" 0.125110954016043 1.28412902072222 5.1687374431351 0.24844152655263 0.803792806951284 NA NA
"RNU7-136P" 0 NA NA NA NA NA NA
"RNU7-157P" 0 NA NA NA NA NA NA
"RNU7-130P" 0 NA NA NA NA NA NA
"RNU6-893P" 0 NA NA NA NA NA NA
"RNU7-38P" 0.0791148055995808 -0.566006165915075 5.20163275383474 -0.108813173228695 0.91335067513745 NA NA
"RNU7-134P" 0 NA NA NA NA NA NA
"RNU7-144P" 0.0417550651158909 0 5.20163275383474 0 1 NA NA
"RNU6-1014P" 0 NA NA NA NA NA NA
"RNU7-169P" 0 NA NA NA NA NA NA
"RNU7-14P" 0 NA NA NA NA NA NA
"RNU6-498P" 0 NA NA NA NA NA NA
"RNU6-1208P" 0 NA NA NA NA NA NA
"RNU6-749P" 0 NA NA NA NA NA NA
"RNU6-221P" 0 NA NA NA NA NA NA
"SNORD13P1" 0.120007813677287 -0.566014838972109 5.20163275383474 -0.108814840600739 0.913349352619889 NA NA
"RNU7-87P" 0 NA NA NA NA NA NA
"RNU6-104P" 0 NA NA NA NA NA NA
"MIR1270" 0.45952691219548 -1.29925778047216 1.831584720264 -0.709362644325232 0.478099462957719 NA NA
"RNU7-107P" 0.937834770063177 -0.379951259344576 1.58008959065658 -0.240461845702492 0.809972238323588 NA NA
"RNU6-599P" 0 NA NA NA NA NA NA
"SNORD105B" 0 NA NA NA NA NA NA
"RNU7-93P" 0.158402055115044 0.876674960005011 5.05637862719898 0.173380006649275 0.862352739487209 NA NA
"RNU7-104P" 0 NA NA NA NA NA NA
"RNU6-1193P" 0 NA NA NA NA NA NA
"RNU1-88P" 0 NA NA NA NA NA NA
"RNU7-21P" 0 NA NA NA NA NA NA
"RNU6ATAC28P" 0 NA NA NA NA NA NA
"RNU7-159P" 0 NA NA NA NA NA NA
"SNORD4A" 0.702186055862211 -2.24044404804293 1.82769293479427 -1.22583176057149 0.220261992541136 NA NA
"RNU7-167P" 0 NA NA NA NA NA NA
"RNU7-54P" 0 NA NA NA NA NA NA
"SNORD4B" 0.493327963959249 -0.437763920627663 2.14465743983852 -0.204118341929994 0.838261021285504 NA NA
"RNU7-7P" 0.0434643257749089 -0.566014839285013 5.20163275383474 -0.108814840660894 0.913349352572176 NA NA
"RNU7-94P" 0 NA NA NA NA NA NA
"RNU7-26P" 0.0416036693455106 0 5.20163275383474 0 1 NA NA
"RNU6-300P" 0 NA NA NA NA NA NA
"RNU6-775P" 0 NA NA NA NA NA NA
"SNORD97" 0.0859736658827565 -0.566014839128561 5.20163275383474 -0.108814840630816 0.913349352596032 NA NA
"RNA5SP489" 0 NA NA NA NA NA NA
"RNU7-126P" 0 NA NA NA NA NA NA
"SNORD42A" 0.0800537748952821 0 5.20163275383474 0 1 NA NA
"SNORD54" 0.538192296912083 -0.085119045781549 2.21936076522675 -0.0383529560021091 0.96940626903276 NA NA
"RNU7-62P" 0 NA NA NA NA NA NA
"RNU6-625P" 0.685890683372017 1.50434851672197 1.56937694170506 0.95856417712341 0.337778346352772 NA NA
"RNU6-333P" 0 NA NA NA NA NA NA
"RNU6-1037P" 0 NA NA NA NA NA NA
"RNU6-261P" 0 NA NA NA NA NA NA
"RNU7-147P" 0 NA NA NA NA NA NA
"RNU7-97P" 0 NA NA NA NA NA NA
"MIR1976" 0 NA NA NA NA NA NA
"RNU7-56P" 0 NA NA NA NA NA NA
"RNY4P25" 0 NA NA NA NA NA NA
"RNU7-96P" 0 NA NA NA NA NA NA
"RNU7-194P" 0.284121988513544 0.876675370780506 3.28831246258729 0.266603426759125 0.789774516936926 NA NA
"MIR1972-1" 0.283749416625016 -1.88708208375414 2.884939649839 -0.654114925370953 0.513037766314329 NA NA
"RNU7-164P" 0 NA NA NA NA NA NA
"RNU7-90P" 0.331662893060073 -1.51576821287475 2.34734622322018 -0.645736959414263 0.518449720537731 NA NA
"RNU7-113P" 0.163756261697538 0.876669657509222 4.3035085994957 0.203710446311634 0.838579778396415 NA NA
"SCARNA7" 4.4973468847396 -0.301372103705178 0.648175768725513 -0.464954289016013 0.641964191612307 NA NA
"RNU7-27P" 0.039668144832752 0.876658515284696 5.20163275383474 0.168535257441696 0.866162208919556 NA NA
"SCARNA18B" 1.02068105699688 0.904210414211499 1.41391008810816 0.639510547252229 0.522490854453781 NA NA
"LINC02006" 0.0795907744050492 0 5.20163275383474 0 1 NA NA
"RNU7-155P" 0 NA NA NA NA NA NA
"RNA5SP57" 0 NA NA NA NA NA NA
"RNU7-141P" 0 NA NA NA NA NA NA
"RNU7-80P" 1.54324458514219 -0.972027538914789 1.19671336524571 -0.812247583376166 0.416649580866771 NA NA
"RNU7-9P" 0 NA NA NA NA NA NA
"RNU7-92P" 0 NA NA NA NA NA NA
"RNU7-182P" 0 NA NA NA NA NA NA
"RNU7-152P" 0 NA NA NA NA NA NA
"SNORD124" 0.040026887447641 0 5.20163275383474 0 1 NA NA
"RNU7-102P" 0 NA NA NA NA NA NA
"RNU7-127P" 0.123277387020373 0 5.20163275383474 0 1 NA NA
"RNVU1-2" 0 NA NA NA NA NA NA
"RNU7-45P" 7.42118870333375 0.0109039997273284 0.493184863171323 0.0221093560277022 0.982360723270438 NA NA
"RNU7-46P" 0 NA NA NA NA NA NA
"RNU1-131P" 0 NA NA NA NA NA NA
"SCARNA18" 0.781097350558763 0.353549968761727 1.27232978769369 0.27787604454549 0.78110751365745 NA NA
"LINC02031" 0.177494176744857 -1.98102718512984 5.18367015808071 -0.382166905824758 0.702337567465278 NA NA
"RNU7-106P" 0 NA NA NA NA NA NA
"SNORD19B" 0.0809694391463609 -0.566014839128561 5.20163275383474 -0.108814840630816 0.913349352596032 NA NA
"RN7SKP210" 0 NA NA NA NA NA NA
"RNU7-59P" 2.42784496168093 -0.0789405079742155 0.824144923774038 -0.0957847408835819 0.923691536642186 NA NA
"RNU6-329P" 0 NA NA NA NA NA NA
"RNU7-85P" 0 NA NA NA NA NA NA
"SNORD121A" 0.0452827625975198 -0.566014839285013 5.20163275383474 -0.108814840660894 0.913349352572176 NA NA
"RNU1-80P" 0 NA NA NA NA NA NA
"RNU7-34P" 0 NA NA NA NA NA NA
"RNA5SP484" 0 NA NA NA NA NA NA
"RNU7-196P" 0 NA NA NA NA NA NA
"SNORD10" 0.121278550180752 -0.566014838972109 5.20163275383474 -0.108814840600739 0.913349352619889 NA NA
"RNU7-1" 0.0792866899442532 0 5.20163275382738 0 1 NA NA
"RNU7-82P" 0 NA NA NA NA NA NA
"SNORD65B" 0 NA NA NA NA NA NA
"RNU6-953P" 0 NA NA NA NA NA NA
"SNORD2" 0 NA NA NA NA NA NA
"RNU7-66P" 0 NA NA NA NA NA NA
"RNU7-173P" 0 NA NA NA NA NA NA
"RNU7-19P" 0.163218768359761 -0.56601646880923 4.30809353366715 -0.13138444288312 0.895471194761222 NA NA
"SNORA47" 0.339360958694435 -0.566015921972549 2.83097904582027 -0.199936457604032 0.841530277016941 NA NA
"RNU7-176P" 0 NA NA NA NA NA NA
"RNU7-125P" 1.49429952751153 0.327501179598384 1.03307976424977 0.31701441740679 0.751232662556387 NA NA
"RNA5SP351" 0.212476907024195 -0.589979519773899 4.00491816982874 -0.147313751431563 0.882884378823494 NA NA
"RNU7-133P" 0.122516219318682 0 5.20163275383474 0 1 NA NA
"RNU7-187P" 0 NA NA NA NA NA NA
"RNU6-420P" 0 NA NA NA NA NA NA
"SCARNA10" 1.26967607426339 0.494624246630667 1.02380227553326 0.483124777558281 0.629007142000328 NA NA
"RNU7-88P" 0 NA NA NA NA NA NA
"RNU7-95P" 0 NA NA NA NA NA NA
"RNU7-74P" 0.0382869879839473 0 5.20163275383474 0 1 NA NA
"SNORD108" 0.747435204105011 -0.0928656184793451 1.48283539531748 -0.0626270581162263 0.950063482444358 NA NA
"RNA5SP246" 0.210487934414028 -1.04691011240334 3.50483498620155 -0.298704537167942 0.765165494865811 NA NA
"RNU1-98P" 0.0417550651158909 0 5.20163275383474 0 1 NA NA
"RNU6-956P" 0 NA NA NA NA NA NA
"SNORD13D" 0.0419370968327329 0.876658515284696 5.20163275383474 0.168535257441696 0.866162208919556 NA NA
"SNORD13" 0.0846641081090463 0.395764505710726 5.20163275383474 0.0760846688799706 0.939351737244436 NA NA
"SNORD127" 0.410881806084637 0.395776006580634 2.26176958747642 0.174985112883326 0.861091331300969 NA NA
"RNU7-138P" 0 NA NA NA NA NA NA
"MIR500B" 0 NA NA NA NA NA NA
"RNU6-274P" 0 NA NA NA NA NA NA
"RNU7-55P" 0 NA NA NA NA NA NA
"RNU7-24P" 0 NA NA NA NA NA NA
"RNU7-170P" 0 NA NA NA NA NA NA
"RNU7-23P" 0 NA NA NA NA NA NA
"RNU7-185P" 0 NA NA NA NA NA NA
"RNU7-73P" 0 NA NA NA NA NA NA
"RNU6-1132P" 0 NA NA NA NA NA NA
"SNORD123" 0.0433679758346574 0 5.20163275383474 0 1 NA NA
"RNU7-67P" 0 NA NA NA NA NA NA
"MIR1972-2" 0.083011320806784 0 5.20163275383474 0 1 NA NA
"RNU7-119P" 0.616301155077707 1.34475293120456 1.51190574639352 0.889442304463962 0.373765417685801 NA NA
"RNU2-11P" 0.27965511905029 0.395773527217357 2.64257716691311 0.149768011384006 0.880947647870497 NA NA
"SNORD125" 0 NA NA NA NA NA NA
"SNORD13P3" 0.244695524973591 0 3.01343899358613 0 1 NA NA
"SNORA59A" 1.20165236463626 0.103260359401845 1.15323562674659 0.0895396890340221 0.928653012950997 NA NA
"RNU7-195P" 0.52667064050625 1.36862716532629 2.14448318087744 0.638208393299828 0.523338034255641 NA NA
"RNA5SP310" 0 NA NA NA NA NA NA
"RNU7-197P" 0.040026887447641 0 5.20163275383474 0 1 NA NA
"SNORD109B" 0 NA NA NA NA NA NA
"RNU6-1218P" 0 NA NA NA NA NA NA
"SNORA84" 2.50996585562491 -0.0914878817436337 0.828806415652771 -0.110385103222901 0.91210396683467 NA NA
"RNA5SP269" 0.336567904117863 -0.989162313096722 2.80952048899935 -0.352075137721821 0.724781913382237 NA NA
"RNU7-190P" 0.700049118499867 -1.29927315966871 1.66645628855188 -0.779662310133411 0.435589668999988 NA NA
"RNU6-634P" 0 NA NA NA NA NA NA
"RNU6-717P" 0 NA NA NA NA NA NA
"RNU1-123P" 0 NA NA NA NA NA NA
"SNORD5" 1.19519445887529 -0.315699075995187 1.23588450001667 -0.255443834752299 0.798380318203643 NA NA
"RPL21P6" 0.45351601528856 1.4147374091521 1.96369959033721 0.720444927581394 0.471251096407886 NA NA
"RPL22P20" 0.039668144832752 0.876658515284696 5.20163275383474 0.168535257441696 0.866162208919556 NA NA
"RPL21P106" 0.289881257395488 -1.04691373887922 2.62536904238162 -0.398768219621234 0.690063995960369 NA NA
"RN7SL499P" 0 NA NA NA NA NA NA
"LINC02023" 0.0885806089287802 -1.04690884885898 5.20163275383474 -0.201265429222619 0.840491032907015 NA NA
"GAPDHP39" 0.040026887447641 0 5.20163275383474 0 1 NA NA
"RPS26P55" 0.206341695121194 0.395771079885099 3.52544812765857 0.112261212065528 0.910616295630344 NA NA
"RN7SL563P" 0 NA NA NA NA NA NA
"RPL6P7" 0 NA NA NA NA NA NA
"RPL27P12" 0 NA NA NA NA NA NA
"FHL1P1" 0.729809116546747 -0.395690871926519 1.67847052217442 -0.235744903886611 0.813630623471193 NA NA
"RN7SL442P" 0.333877585348585 -1.54724454996999 2.34304991327104 -0.660354925094165 0.509026090790902 NA NA
"RPL34P31" 0.48849679657969 -0.572391588250646 2.11592813681583 -0.270515608867517 0.78676361027303 NA NA
"RN7SL546P" 0.120939959011015 1.73864784599451 5.17060453389193 0.336256202654474 0.736677674118781 NA NA
"TTTY23" 0 NA NA NA NA NA NA
"MRPS17P3" 0 NA NA NA NA NA NA
"RN7SL578P" 0 NA NA NA NA NA NA
"MEMO1P3" 0 NA NA NA NA NA NA
"RN7SL589P" 0.160859933322845 -1.04691178056971 4.32785255246268 -0.241900981578954 0.8088568895286 NA NA
"RN7SL757P" 1.44447627496396 -1.77780725752812 1.31317430240207 -1.35382428233338 0.175792444757884 NA NA
"RN7SL271P" 0 NA NA NA NA NA NA
"RPS4XP23" 0 NA NA NA NA NA NA
"MSL3P2" 0.371420526912525 -0.992804997050095 2.27371856901881 -0.43664374763783 0.6623697306123 NA NA
"RPL29P34" 0.0848466495549279 -0.566014839128561 5.20163275383474 -0.108814840630816 0.913349352596032 NA NA
"RPL35AP35" 2.40910865296326 -0.462550706797749 0.924779797665486 -0.5001738878438 0.616952643014038 NA NA
"RPL23AP1" 0.2050646604027 2.37418538080895 3.94555372756831 0.601736928386016 0.547349264516122 NA NA
"RPL31P41" 0 NA NA NA NA NA NA
"RBM43P1" 0.797824453302543 -2.14601621798162 1.60629962879222 -1.33599994640802 0.181549290821294 NA NA
"LINC03051" 0.284847109762018 -0.56601570447306 2.90499122948916 -0.194842483077856 0.845516262909691 NA NA
"RPSAP4" 2.09729419043293 1.17345713811568 0.840127080482733 1.39676147261129 0.162485311580374 NA NA
"RN7SL184P" 0 NA NA NA NA NA NA
"RPS29P2" 0 NA NA NA NA NA NA
"BRD7P7" 0 NA NA NA NA NA NA
"OR9P1P" 0 NA NA NA NA NA NA
"DNM1P48" 0 NA NA NA NA NA NA
"MORC1-AS1" 0 NA NA NA NA NA NA
"RPL19P13" 0 NA NA NA NA NA NA
"RN7SL11P" 1.6299540694683 -0.67159314023069 1.18123640503014 -0.568551000774101 0.569660885449161 NA NA
"RPL35AP17" 1.20581531546733 -0.409260409912468 1.21989669539862 -0.335487760116224 0.737257176296362 NA NA
"RN7SL854P" 0 NA NA NA NA NA NA
"RPS29P26" 0 NA NA NA NA NA NA
"ATP6V1B1-AS1" 0.196548386116289 -1.04691250373432 4.08367598650567 -0.25636522270469 0.797668838972066 NA NA
"RN7SL658P" 0.171511823655662 -0.57593521947832 4.92587209532365 -0.116920457602844 0.906923086518302 NA NA
"LLPH-DT" 0.0842441496496905 -0.566014839128561 5.20163275383474 -0.108814840630816 0.913349352596032 NA NA
"HNRNPA1P26" 0.0392478119149137 0 5.20163275383474 0 1 NA NA
"CCDC137P2" 0 NA NA NA NA NA NA
"NPM1P29" 1.62969582578147 -0.54407320518803 1.05968066958998 -0.513431282462242 0.607649667878188 NA NA
"RPS17P15" 0 NA NA NA NA NA NA
"RN7SL309P" 0 NA NA NA NA NA NA
"RPS26P49" 0 NA NA NA NA NA NA
"RN7SL477P" 0 NA NA NA NA NA NA
"ZNF775-AS1" 0.0868287570813934 -0.566006165915075 5.20163275383474 -0.108813173228695 0.91335067513745 NA NA
"VPS51P4" 0 NA NA NA NA NA NA
"ASB14" 0.413707489573065 0.865863979706645 2.16539234092342 0.39986470966153 0.689256166259206 NA NA
"RN7SL87P" 0.0382869879839473 0 5.20163275383474 0 1 NA NA
"RN7SL414P" 0.289946635993773 0 2.90430303456438 0 1 NA NA
"RPL13AP21" 0 NA NA NA NA NA NA
"RN7SL342P" 0 NA NA NA NA NA NA
"CYP4F62P" 0.0407665521991756 0 5.20163275383474 0 1 NA NA
"TMED10P2" 0 NA NA NA NA NA NA
"RPL21P71" 0.117615011152718 0.8766585155976 5.20163275383474 0.168535257501851 0.866162208872236 NA NA
"RPS27P23" 0.0401636681798034 0 5.20163275383474 0 1 NA NA
"RN7SL535P" 0 NA NA NA NA NA NA
"OR8F1P" 0 NA NA NA NA NA NA
"GM2AP2" 0 NA NA NA NA NA NA
"VPS51P6" 0 NA NA NA NA NA NA
"KCNMB3P1" 1.36346233078449 -0.660072800870281 1.1506000186487 -0.573677029525421 0.56618637518706 NA NA
"RN7SL752P" 0.0442172622020494 -0.566014839285013 5.20163275383474 -0.108814840660894 0.913349352572176 NA NA
"RPS26P48" 0 NA NA NA NA NA NA
"RFKP2" 0 NA NA NA NA NA NA
"LINC02008" 0.242310458662927 0.876662852305091 4.46591076245341 0.196301023225884 0.844374560553256 NA NA
"PABPC1P10" 0.125565090787445 0.395764505867178 5.20163275383474 0.076084668910048 0.939351737220507 NA NA
"ST3GAL6-AS1" 2.50896804012238 0.794589820666537 0.867469086322035 0.915986325271258 0.359674067277859 NA NA
"SIDT1-AS1" 0.168287003358591 -1.04690185494543 4.95580031572739 -0.211247788096516 0.8326939225328 NA NA
"LINC02047" 0 NA NA NA NA NA NA
"PTPN11P1" 0.4954431670535 1.78905920683142 1.89113533991589 0.946023887910102 0.344136402370772 NA NA
"RN7SL691P" 0.0395638869574082 0 5.20163275383474 0 1 NA NA
"RPL21P15" 0.282143787888909 1.78644253499758 2.57395119530253 0.694046778454015 0.487652873457403 NA NA
"RN7SL552P" 0.732940242747496 -0.0851188584109858 1.91857379167882 -0.0443656943403275 0.964612906660648 NA NA
"RN7SL569P" 0.0796612199374669 0.395764505710726 5.20163275383474 0.0760846688799706 0.939351737244436 NA NA
"RPL21P97" 1.12337303557783 -0.33304127350338 1.29371741001777 -0.257429691310103 0.796847084673831 NA NA
"RN7SL584P" 0 NA NA NA NA NA NA
"RN7SL221P" 0 NA NA NA NA NA NA
"RPL7P38" 0 NA NA NA NA NA NA
"KLHL41" 2.81826037378007 0.170010619271167 0.697871299737934 0.243613140897197 0.807530449915432 NA NA
"RPS3AP41" 0.0382869879839473 0 5.20163275383474 0 1 NA NA
"RPS15AP16" 0.402174548431528 -1.04691473516748 2.3262468690308 -0.450044554215203 0.652678314906158 NA NA
"RPS4XP18" 0 NA NA NA NA NA NA
"RN7SL333P" 0.279140527547911 -0.566016501470877 2.62363061343401 -0.215737878103973 0.829192073939872 NA NA
"MARK2P8" 0.0800914429025581 0.876658515441148 5.20163275383474 0.168535257471773 0.866162208895896 NA NA
"RN7SL583P" 0.619173592491551 -1.28603903715972 1.84317493737802 -0.697730319070613 0.485345863412354 NA NA
"PLCH1-AS1" 0 NA NA NA NA NA NA
"RPL9P5" 0.247288793458656 -0.566017156309271 3.86972946626449 -0.14626788803809 0.883709914819499 NA NA
"POM121L7P" 0 NA NA NA NA NA NA
"LINC01210" 0.129347161127956 -1.04690884870253 5.20163275383474 -0.201265429192542 0.840491032930532 NA NA
"FLYWCH1P1" 0 NA NA NA NA NA NA
"CADM2-AS1" 0.0416036693455106 0 5.20163275383474 0 1 NA NA
"CASTOR3P" 5.2379259565866 -0.384387950498258 0.597563850226318 -0.643258373733078 0.520056461666861 NA NA
"RPL32P34" 0.288494497737167 0.876669866295827 2.90523884676672 0.301754834123702 0.762838963879718 NA NA
"RPL30P5" 0 NA NA NA NA NA NA
"RPS23P7" 1.92775298795086 0.186796392311309 0.953780490956473 0.195848409652399 0.844728818288792 NA NA
"RPL21P45" 0.251822505252857 -1.0469074529465 3.37162274402261 -0.310505513940582 0.756176567046007 NA NA
"GOLGA2P2Y" 0 NA NA NA NA NA NA
"HMGN1P20" 0 NA NA NA NA NA NA
"RN7SL399P" 0.0809694391463609 -0.566014839128561 5.20163275383474 -0.108814840630816 0.913349352596032 NA NA
"RN7SL822P" 0 NA NA NA NA NA NA
"RN7SL843P" 0 NA NA NA NA NA NA
"HOXB-AS2" 0 NA NA NA NA NA NA
"RN7SL12P" 0.0434643257749089 -0.566014839285013 5.20163275383474 -0.108814840660894 0.913349352572176 NA NA
"RN7SL841P" 0 NA NA NA NA NA NA
"UPK3BL3P" 1.73041451857807 0.398651866516119 0.872630964196534 0.456839010844834 0.647786763703932 NA NA
"PPP2R5CP" 3.32801581196447 0.278048924917142 0.723428377384179 0.38434893295523 0.700719844662881 NA NA
"RN7SL479P" 0.0426056900480991 -0.566014839285013 5.20163275383474 -0.108814840660894 0.913349352572176 NA NA
"MTCO3P47" 0 NA NA NA NA NA NA
"SETP11" 3.56387156230578 1.53495508693807 0.712510370896684 2.15429157193369 0.0312173134097945 NA NA
"IGKV2D-30" 0 NA NA NA NA NA NA
"COX6CP14" 0.205625310180629 0 4.04648337327103 0 1 NA NA
"RN7SL388P" 2.29325140220826 0.0178662682928834 0.838957505300729 0.0212957964855194 0.983009696998646 NA NA
"RN7SL325P" 0 NA NA NA NA NA NA
"RN7SL675P" 0 NA NA NA NA NA NA
"MTND1P16" 0 NA NA NA NA NA NA
"LINC00879" 0.0452827625975198 -0.566014839285013 5.20163275383474 -0.108814840660894 0.913349352572176 NA NA
"OR1J4" 0 NA NA NA NA NA NA
"RN7SL79P" 0.0808514812604243 0 5.20163275383474 0 1 NA NA
"RPL35AP16" 0.421248164874265 -0.0851214809591954 2.52338436447901 -0.0337330618979126 0.973090014385882 NA NA
"STPG4" 0.401976577800204 -0.0851234543882536 2.47640269008055 -0.0343738337586302 0.972579048773257 NA NA
"RN7SL573P" 0.0433821141705393 0 5.20163275383474 0 1 NA NA
"RUVBL1-AS1" 0.03921437403047 -0.566014839285013 5.20163275383474 -0.108814840660894 0.913349352572176 NA NA
"HMGN1P7" 0.0784506561637507 0 5.20163275383474 0 1 NA NA
"PRR20G" 0.406137572866492 -1.49969044563054 4.13282389205866 -0.362873058421927 0.716699713222429 NA NA
"RN7SL241P" 0 NA NA NA NA NA NA
"RPSAP41" 2.7627374659109 0.247195763964943 0.738098993568389 0.334908685852366 0.737693969752187 NA NA
"RPL12P20" 0.248006119676914 1.8686518395053 3.25885407225011 0.573407645164999 0.566368715072501 NA NA
"MTND4LP3" 0.0392478119149137 0 5.20163275383474 0 1 NA NA
"TFAP2E-AS1" 2.8776868061768 -0.668519714442775 0.898778541317858 -0.743809162891829 0.456991935995322 NA NA
"RN7SL62P" 0 NA NA NA NA NA NA
"PLS1-AS1" 0.169043801340807 -1.04690097215162 4.26065227797498 -0.245713778982497 0.805903805065949 NA NA
"MEIKIN" 0 NA NA NA NA NA NA
"MTND1P3" 0 NA NA NA NA NA NA
"MYADML" 0 NA NA NA NA NA NA
"GUSBP4" 0.534091356599025 0.908123918728935 1.58140348013103 0.574251878245324 0.565797367948596 NA NA
"PSMD6-AS2" 5.85072313646858 0.331179811854046 0.575121600117496 0.575843111763471 0.564721230408413 NA NA
"RPL9P31" 0.0433644313064845 0 5.20163275383474 0 1 NA NA
"PDZRN3-AS1" 2.45872345194981 -0.406890112370729 0.852872318565536 -0.477082094838165 0.633303664154966 NA NA
"RN7SL193P" 0.0443633467267308 -0.566014839285013 5.20163275383474 -0.108814840660894 0.913349352572176 NA NA
"RPL7AP67" 0 NA NA NA NA NA NA
"PTGER4P3" 0 NA NA NA NA NA NA
"RPL17P46" 0 NA NA NA NA NA NA
"RN7SL668P" 0 NA NA NA NA NA NA
"RPSAP38" 0 NA NA NA NA NA NA
"HNRNPA3P8" 0 NA NA NA NA NA NA
"RN7SL507P" 0.0416036693455106 0 5.20163275383474 0 1 NA NA
"RN7SL568P" 0 NA NA NA NA NA NA
"HSPA5-DT" 1.2642672563958 0.438120882094283 1.16393324240385 0.376414098449015 0.706609066378554 NA NA
"CRADDP1" 0 NA NA NA NA NA NA
"RN7SL782P" 0 NA NA NA NA NA NA
"RN7SL692P" 0 NA NA NA NA NA NA
"APOBEC3G" 7.60097227149753 0.279758764334868 0.469106687465129 0.596364903358289 0.550931481271121 NA NA
"HLTF-AS1" 0.16612237345318 0 4.98321625333627 0 1 NA NA
"IMP3P2" 0.0452827625975198 -0.566014839285013 5.20163275383474 -0.108814840660894 0.913349352572176 NA NA
"RN7SL688P" 0.364122809928138 1.7574886001181 2.27847141832684 0.771345466957266 0.440502189326455 NA NA
"RN7SL825P" 0.781421112224467 -1.93395576251056 1.62229696831637 -1.19210958306704 0.233218279910233 NA NA
"TLR9" 0.3315045317853 1.89107391065528 2.41421596056223 0.783307683134891 0.433446452529062 NA NA
"CEACAMP3" 0 NA NA NA NA NA NA
"RN7SL672P" 0.207592752410474 -0.0851212917426307 3.51917088660721 -0.0241878824545218 0.980702743704431 NA NA
"RN7SL63P" 0 NA NA NA NA NA NA
"RN7SL790P" 0 NA NA NA NA NA NA
"RN7SL795P" 0 NA NA NA NA NA NA
"RPL21P118" 5.43303765121709 0.315911300727469 0.534552984837273 0.590982203239661 0.554532345393776 NA NA
"TTC14-DT" 1.84513659396201 0.0997597664809548 1.03694806958178 0.0962051711241331 0.923357623904814 NA NA
"RPLP0P11" 0 NA NA NA NA NA NA
"RPL27AP9" 0 NA NA NA NA NA NA
"CDRT15P5" 0 NA NA NA NA NA NA
"RN7SL653P" 0.744273691149269 0.594865427801092 1.31579463429383 0.452095951979882 0.651199859766128 NA NA
"RPL21P39" 0.252132062819139 0.780008802731997 3.31572715204603 0.235245171560838 0.814018447726879 NA NA
"ITIH4-AS1" 0.12856530833717 -0.566006165758624 5.20163275383474 -0.108813173198618 0.913350675161307 NA NA
"RPS24P9" 0.699864219698703 -0.317481186412334 1.44202826568075 -0.220162942688546 0.825744255987851 NA NA
"PSMG3P2" 0 NA NA NA NA NA NA
"RN7SL255P" 0 NA NA NA NA NA NA
"PRAMEF11" 0 NA NA NA NA NA NA
"IGKV1D-8" 0 NA NA NA NA NA NA
"RN7SL213P" 0.0433679758346574 0 5.20163275383474 0 1 NA NA
"RN7SL513P" 0.776532377427775 -1.29898645844261 1.74430673399596 -0.744700707235599 0.456452671532538 NA NA
"RN7SL754P" 0.280238088668436 0.876669797288124 2.92465264716489 0.299751766466337 0.764366509160903 NA NA
"RN7SL549P" 0 NA NA NA NA NA NA
"SUGT1P3" 0.541919999485286 -0.0851202765359574 2.01593026630989 -0.0422238199200053 0.966320273940309 NA NA
"CCDC54-AS1" 1.16810101004007 -1.28124626847872 1.56939329332819 -0.816395911672083 0.414273734154491 NA NA
"KRT8P25" 0 NA NA NA NA NA NA
"RPS4XP22" 0.0823839427397298 1.78978820994008 5.16701452523658 0.346387299899864 0.729051668266606 NA NA
"RNF7P1" 0.274660590500931 0 3.28583696375018 0 1 NA NA
"PARLP1" 0.08774546089727 -0.566014839128561 5.20163275383474 -0.108814840630816 0.913349352596032 NA NA
"DEFA3" 0.745512889423955 -1.94260400165038 1.67019261343352 -1.16310178001377 0.244788210011926 NA NA
"RPL23AP72" 0.0382869879839473 0 5.20163275383474 0 1 NA NA
"IGKV1-6" 0 NA NA NA NA NA NA
"RN7SL225P" 0.0788742523664884 -0.566014839128561 5.20163275383474 -0.108814840630816 0.913349352596032 NA NA
"RPL21P96" 0 NA NA NA NA NA NA
"IGKV1-37" 0 NA NA NA NA NA NA
"RN7SL34P" 0.084134528033833 0 5.20163275383474 0 1 NA NA
"RPL21P55" 0 NA NA NA NA NA NA
"RPL35AP19" 0.0404468459069969 0.876658515284696 5.20163275383474 0.168535257441696 0.866162208919556 NA NA
"GAPDHP27" 0 NA NA NA NA NA NA
"IGSF11-AS1" 0 NA NA NA NA NA NA
"RALBP1P1" 1.37575984408008 -0.267128994120374 1.11942697910939 -0.238630119789412 0.811392407525721 NA NA
"PARGP1" 7.5907964342053 0.187423474442217 0.476092262314242 0.393670490528806 0.693824330814776 NA NA
"RN7SL608P" 0.250842874530113 -1.56167866288822 3.37583026834954 -0.462605800276721 0.643646950318515 NA NA
"KRTAP9-2" 0 NA NA NA NA NA NA
"RN7SL792P" 0 NA NA NA NA NA NA
"ZNF736P9Y" 0.0852113800961983 -1.04690884885898 5.20163275383474 -0.201265429222619 0.840491032907015 NA NA
"RN7SL75P" 0.123309433187291 0 5.20163275383474 0 1 NA NA
"RN7SL530P" 2.33571218253353 -1.59582697807208 1.01755672972442 -1.56829288378277 0.11681279592533 NA NA
"PRKAG2-AS1" 5.00240469060499 0.412793061536133 0.586416361057614 0.70392487138601 0.481479561694508 NA NA
"RPL39P36" 1.48972689298004 1.91868413247914 0.997985813563054 1.92255651974547 0.0545357690044689 NA NA
"RPS10P16" 6.26818430774174 0.402388114031295 0.485343661089879 0.829078746238695 0.407059849480892 NA NA
"SNRPGP3" 0 NA NA NA NA NA NA
"LINC01471" 1.9108729199743 -0.203107685726661 0.927493443603157 -0.218985575722909 0.826661283985783 NA NA
"RN7SL864P" 0.0452827625975198 -0.566014839285013 5.20163275383474 -0.108814840660894 0.913349352572176 NA NA
"RPL29P22" 0 NA NA NA NA NA NA
"PRDX3P4" 0 NA NA NA NA NA NA
"RSPH1-DT" 0.329794823570735 -2.23469673646896 3.10502382526656 -0.719703571445902 0.471707526841867 NA NA
"RN7SL606P" 0.0417550651158909 0 5.20163275383474 0 1 NA NA
"RPSAP34" 0 NA NA NA NA NA NA
"LINC02917" 0.0442172622020494 -0.566014839285013 5.20163275383474 -0.108814840660894 0.913349352572176 NA NA
"RN7SL394P" 0 NA NA NA NA NA NA
"TRBV8-2" 0 NA NA NA NA NA NA
"ZBTB20-AS3" 0.0815969751687513 0.876658515441148 5.20163275383474 0.168535257471774 0.866162208895896 NA NA
"RN7SL368P" 0.121147445886748 0 5.2016327538273 0 1 NA NA
"IGKV3-20" 0.119827750585863 0 5.20163275382722 0 1 NA NA
"RN7SL273P" 0.826837133034019 0.181740386505282 1.43499327629902 0.12664894637974 0.899218255216847 NA NA
"RN7SL51P" 0 NA NA NA NA NA NA
"ENPP7P2" 0 NA NA NA NA NA NA
"LILRA4" 0 NA NA NA NA NA NA
"RN7SL748P" 0.246124411982621 0.395779913490448 2.98270671048523 0.132691528838269 0.894437342629013 NA NA
"OR2A41P" 0 NA NA NA NA NA NA
"IGKV1D-33" 0 NA NA NA NA NA NA
"OR7E53P" 0.120791238169944 -0.566014838984391 5.20163275383474 -0.1088148406031 0.913349352618016 NA NA
"OR2A15P" 0 NA NA NA NA NA NA
"RPL31P31" 0.203293647562234 0 4.67912070825658 0 1 NA NA
"RN7SL420P" 0 NA NA NA NA NA NA
"RPL31P60" 0 NA NA NA NA NA NA
"TRBVA" 0 NA NA NA NA NA NA
"TPT1P11" 0 NA NA NA NA NA NA
"FCF1P3" 0.0382869879839473 0 5.20163275383474 0 1 NA NA
"LILRA2" 0.125631149190765 -0.566006165758624 5.20163275383474 -0.108813173198618 0.913350675161307 NA NA
"YBX1P3" 0 NA NA NA NA NA NA
"STIM2-AS1" 9.99764344259218 0.0476542204970241 0.463980678107089 0.102707338356071 0.918195249283754 0.965367763126521 NA
"LINC02004" 0.447746768840897 -1.04691362913529 2.01658761277985 -0.519151076055717 0.603655392916378 NA NA
"SLC9A9-AS1" 0 NA NA NA NA NA NA
"RN7SL254P" 0.0452827625975198 -0.566014839285013 5.20163275383474 -0.108814840660894 0.913349352572176 NA NA
"TEX35" 1.60237464277201 1.18148634411744 1.04285173720656 1.13293798338221 0.257240297684785 NA NA
"RPLP0P3" 0.243437248432934 -1.89793362405182 4.43955302352123 -0.427505565086476 0.669011132595633 NA NA
"RPS27P24" 0 NA NA NA NA NA NA
"OR9A3P" 0 NA NA NA NA NA NA
"LNCSRLR" 0.455811821509117 -1.04691323494911 2.31031830903541 -0.453146750754968 0.650443073054441 NA NA
"MTND6P6" 0 NA NA NA NA NA NA
"IGHJ4" 0 NA NA NA NA NA NA
"RPS27P26" 0.0799273190167518 0 5.20163275383474 0 1 NA NA
"STRIT1" 0.933059570925801 0.339347299235903 1.7855094612069 0.190056287355948 0.849265023321962 NA NA
"RPS3AP32" 0 NA NA NA NA NA NA
"DDX50P2" 0.256279354112573 0.311073771305318 3.30277501634978 0.0941855772086819 0.924961741561117 NA NA
"RPL23AP10" 0 NA NA NA NA NA NA
"ARGFXP1" 0 NA NA NA NA NA NA
"ATP11B-DT" 0.892656385134589 1.24657958834217 1.28642058037692 0.96902957505307 0.332530433248096 NA NA
"RPL21P42" 0.083052535955096 0.395764505710726 5.20163275383474 0.0760846688799706 0.939351737244436 NA NA
"GPAA1P1" 0.655463564961731 0.920888905541474 1.4723086956941 0.625472707072027 0.531660855913381 NA NA
"RPL9P30" 0.0395638869574082 0 5.20163275383474 0 1 NA NA
"RPS3AP22" 0.330363802384881 -1.04690811319485 3.21193921206097 -0.325942691961188 0.744467714415018 NA NA
"MTND4LP10" 0 NA NA NA NA NA NA
"BMS1P3" 0.0841176937711602 -0.566006165915075 5.20163275383474 -0.108813173228695 0.91335067513745 NA NA
"MTERF1P1" 0 NA NA NA NA NA NA
"RN7SL351P" 1.19036531077396 1.16029055485487 1.23244327792101 0.941455542531866 0.346471461712725 NA NA
"RPL36P15" 0 NA NA NA NA NA NA
"RN7SL146P" 0.577402087267428 0.308913198856444 1.73071099338594 0.17848918741314 0.858338812047807 NA NA
"SSX2IPP1" 0 NA NA NA NA NA NA
"NCOR1P1" 0 NA NA NA NA NA NA
"RN7SL303P" 0 NA NA NA NA NA NA
"RPS27P20" 0 NA NA NA NA NA NA
"FABP5P11" 1.60850276342392 -0.0872925589863751 0.948850485617242 -0.0919982234393757 0.926699451097167 NA NA
"RPL23AP75" 1.34574990615012 0.722030967280983 1.101341379114 0.655592335831272 0.512086458102927 NA NA
"KRT18P43" 0 NA NA NA NA NA NA
"ETF1P2" 2.0598193579344 0.220992843956628 0.920945506368069 0.239962997189874 0.810358942539799 NA NA
"PSMD12P1" 0.33593154574963 -0.0851235858538108 2.56656615261106 -0.0331663322869008 0.973541946286591 NA NA
"EEF1GP4" 0.0401636681798034 0 5.20163275383474 0 1 NA NA
"RN7SL826P" 0.0443633467267308 -0.566014839285013 5.20163275383474 -0.108814840660894 0.913349352572176 NA NA
"LINC02271" 0 NA NA NA NA NA NA
"COX6CP6" 0.172135695071642 -1.04690983538243 4.92488975492969 -0.212575283402944 0.831658251801681 NA NA
"RPL6P16" 0 NA NA NA NA NA NA
"RN7SL263P" 1.24057373739317 -0.688694398198332 1.23764754053281 -0.556454382725028 0.577900270849882 NA NA
"RPL36AP44" 0.121417388920421 -0.56601483897211 5.20163275383474 -0.108814840600739 0.913349352619889 NA NA
"RPS7P7" 1.00734387045592 0.9102423733731 1.43961604284825 0.632281348832573 0.527203048766442 NA NA
"RN7SL771P" 0.126799612067177 -1.04690884870253 5.20163275383474 -0.201265429192542 0.840491032930532 NA NA
"MAGI1-AS1" 0.0808180433759807 -0.566014839128561 5.20163275383474 -0.108814840630816 0.913349352596032 NA NA
"RPL26P3" 0.0426056900480991 -0.566014839285013 5.20163275383474 -0.108814840660894 0.913349352572176 NA NA
"RPL12P28" 4.69077500328302 -0.296650816334916 0.534646593253113 -0.554854028957546 0.578994508033826 NA NA
"RN7SL297P" 0.20405980807901 1.27259137968562 3.49174520191569 0.364457114163839 0.715516692747462 NA NA
"RN7SL633P" 0 NA NA NA NA NA NA
"RN7SL621P" 0 NA NA NA NA NA NA
"CYMP" 0.119990622448234 0.876674916036118 5.2016327538273 0.168538410442581 0.866159728665551 NA NA
"ARHGEF3-AS1" 0 NA NA NA NA NA NA
"RN7SL520P" 0.0382869879839473 0 5.20163275383474 0 1 NA NA
"RN7SL223P" 0 NA NA NA NA NA NA
"RN7SL567P" 0.0419370968327329 0.876658515284696 5.20163275383474 0.168535257441696 0.866162208919556 NA NA
"RN7SL865P" 0.0396598783360183 0 5.20163275383474 0 1 NA NA
"RPL7AP5" 0.285475815625972 0.876672568921895 2.90716822143628 0.30155550079891 0.762990934793867 NA NA
"PPP1R35-AS1" 3.92956627385286 0.924527315691841 0.666542954000164 1.38704836671578 0.165427014906988 NA NA
"TRBV25OR9-2" 0 NA NA NA NA NA NA
"CPHL1P" 0 NA NA NA NA NA NA
"ZNF542P" 8.76585349253877 0.169958238159624 0.411267084924128 0.413255143408762 0.679419690652207 0.850227336615253 NA
"RPS27P29" 2.76762179785921 -0.283158401633334 0.773673966270059 -0.365991895783261 0.714371122900403 NA NA
"RN7SL587P" 4.51179061437437 0.396652035550986 0.686969426521745 0.577394015275628 0.563673316149296 NA NA
"RN7SL794P" 4.29893198611225 -0.493214608533242 0.740706667410674 -0.66587035088721 0.505493973084311 NA NA
"HNRNPA1P23" 0 NA NA NA NA NA NA
"RPL21P78" 0.0392478119149137 0 5.20163275383474 0 1 NA NA
"RPL21P117" 0.482277489271016 -0.536796467674159 2.12802269474322 -0.252251288954853 0.800846836628872 NA NA
"GAPDHP33" 0.0399004315691108 0 5.20163275383474 0 1 NA NA
"RPL32P8" 0 NA NA NA NA NA NA
"DEFA1B" 0.494852765401889 -0.0851215656070865 1.91757438817983 -0.044390228682541 0.9645933503544 NA NA
"RN7SL541P" 0 NA NA NA NA NA NA
"FAR2P3" 0.45718563851217 -0.0851204565063008 1.91720574593794 -0.0443981855816201 0.964587007920532 NA NA
"B4GALT4-AS1" 0.0826157877495711 0 5.20163275383474 0 1 NA NA
"PSMC1P6" 0 NA NA NA NA NA NA
"H1-8P1" 0.0800901908791235 0.876667188654634 5.20163275383474 0.168536924873894 0.866160897262485 NA NA
"MOXD2P" 0 NA NA NA NA NA NA
"RPL12P37" 1.94437347175952 0.362987433744338 0.837091469625493 0.433629354635205 0.664557614718955 NA NA
"RPL29P18" 0 NA NA NA NA NA NA
"TCAM1P" 0 NA NA NA NA NA NA
"MEAF6P1" 0.0818200640785692 -1.04690884885898 5.20163275383474 -0.201265429222619 0.840491032907015 NA NA
"RN7SKP241" 1.36247438329994 -0.888590291743152 1.352603811422 -0.656947943100182 0.511214389444411 NA NA
"RPL36AP40" 1.21051211009425 -0.495051238020211 1.2301382897537 -0.402435435221945 0.687363595860761 NA NA
"RN7SL187P" 0.123133637538875 -0.566014838972109 5.20163275383474 -0.108814840600739 0.913349352619889 NA NA
"RN7SL717P" 0.0396598783360183 0 5.20163275383474 0 1 NA NA
"RPL6P26" 0.0835457823503426 0 5.20163275383474 0 1 NA NA
"RN7SL100P" 0 NA NA NA NA NA NA
"MTCO1P6" 0.0417550651158909 0 5.20163275383474 0 1 NA NA
"RN7SL764P" 0.0443633467267308 -0.566014839285013 5.20163275383474 -0.108814840660894 0.913349352572176 NA NA
"RPS29P27" 0 NA NA NA NA NA NA
"RN7SL481P" 0.450602662785893 1.29434601018636 2.07994275584376 0.622298862095988 0.533745369286839 NA NA
"RN7SL93P" 0.0433821141705393 0 5.20163275383474 0 1 NA NA
"RN7SL35P" 0 NA NA NA NA NA NA
"SOCAR" 0.409005842652978 0.282436143153562 4.24270338303831 0.0665698536180255 0.946924145818289 NA NA
"UBL5P3" 0 NA NA NA NA NA NA
"OR4G11P" 0 NA NA NA NA NA NA
"RPL31P59" 0 NA NA NA NA NA NA
"RPL36AP45" 0.209593111920294 0.39577111777309 3.51347017775047 0.112643938257784 0.910312849020163 NA NA
"RPL13P5" 5.39822301289711 0.0782629447791693 0.510598585469591 0.153276853885508 0.878179952898299 NA NA
"RPS4XP13" 4.2561857740618 -0.408714034303413 0.673488522206163 -0.606861172577342 0.543943047415366 NA NA
"SEC62-AS1" 0.201072652538125 0 3.53693129252369 0 1 NA NA
"RN7SL503P" 0 NA NA NA NA NA NA
"VPS26AP1" 0.485990393210189 -0.0851229756736973 2.11584814373294 -0.040231136589754 0.967908854308673 NA NA
"IGKV1-17" 0 NA NA NA NA NA NA
"RPS29P20" 0.124948417639517 0.876667188811086 5.20163275383474 0.168536924903972 0.866160897238825 NA NA
"LCE1F" 0.0833647573440197 -0.566006165915075 5.20163275383474 -0.108813173228695 0.91335067513745 NA NA
"RPL9P3" 1.93733851166283 -1.26946336658831 1.28915844257256 -0.984722532674151 0.324760381545608 NA NA
"DRG1P2" 1.1425001277922 0.163907226124224 1.41372614176745 0.115939870730059 0.907700196477882 NA NA
"RPL5P23" 1.73580364256043 0.398623283554895 0.916721917673727 0.434835554675557 0.663681795305818 NA NA
"KIR3DL2" 1.43867757320084 0.581424485532103 0.980603909470946 0.592924910778494 0.553231405918145 NA NA
"SAMMSON" 0.0878276725016397 -1.04690884885898 5.20163275383474 -0.201265429222619 0.840491032907015 NA NA
"RPL5P16" 0 NA NA NA NA NA NA
"RPL5P15" 0.318162914252369 0.87667500155363 2.82138847710506 0.310724669313586 0.756009941555544 NA NA
"CYCSP20" 0 NA NA NA NA NA NA
"LINC00636" 2.23355568513191 -0.9472568720954 1.06091864041822 -0.89286476456101 0.371929598407675 NA NA
"RPL36AP18" 0 NA NA NA NA NA NA
"RPS26P34" 0 NA NA NA NA NA NA
"KRTAP13-3" 0 NA NA NA NA NA NA
"RPS12P27" 0.402544357421601 0.395775986507237 2.29595374585246 0.172379773426267 0.863138972618796 NA NA
"RPL35AP14" 0 NA NA NA NA NA NA
"OFD1P5Y" 0 NA NA NA NA NA NA
"RN7SL91P" 0 NA NA NA NA NA NA
"RPL17P38" 0.040026887447641 0 5.20163275383474 0 1 NA NA
"RPS10P20" 0.0396598783360183 0 5.20163275383474 0 1 NA NA
"REPIN1-AS1" 1.33628619024696 2.29078960269327 1.34742101926284 1.70012903906348 0.0891066561694592 NA NA
"CSPG4P1Y" 0 NA NA NA NA NA NA
"MTCO1P29" 0 NA NA NA NA NA NA
"RPL39P26" 0.0396433449721266 0 5.20163275383474 0 1 NA NA
"RN7SL472P" 0.47019522840042 -1.57475810849248 2.16854005106815 -0.726183548105005 0.467726256199416 NA NA
"RN7SL346P" 0 NA NA NA NA NA NA
"PHB1P8" 0.454467680175022 -1.27813253625004 2.05192389500377 -0.622894708406175 0.533353715589262 NA NA
"RN7SL116P" 0 NA NA NA NA NA NA
"LINC00973" 8.03786865592344 0.197593130740793 0.451121304848701 0.438004431661818 0.661383070893987 NA NA
"EIF3JP2" 0.910363359880826 -0.681555146105781 1.68867864562621 -0.403602632076301 0.686504949859648 NA NA
"RPL29P2" 0 NA NA NA NA NA NA
"RN7SL38P" 0 NA NA NA NA NA NA
"RPL31P6" 0 NA NA NA NA NA NA
"RPL23AP54" 0 NA NA NA NA NA NA
"ATOSBP1" 0 NA NA NA NA NA NA
"RN7SL277P" 0 NA NA NA NA NA NA
"RPS12P28" 0.165398038991778 -0.0851270021936474 4.28996917507256 -0.0198432666342428 0.984168402885823 NA NA
"RN7SL837P" 0.0407665521991756 0 5.20163275383474 0 1 NA NA
"TNFRSF13B" 0.0404468459069969 0.876658515284696 5.20163275383474 0.168535257441696 0.866162208919556 NA NA
"MED28P2" 0 NA NA NA NA NA NA
"RPL36P11" 0.0859701213545837 -0.566006165915076 5.20163275383474 -0.108813173228695 0.91335067513745 NA NA
"UOX" 0 NA NA NA NA NA NA
"RPL7AP10" 0.201645814177604 0 3.53394126577076 0 1 NA NA
"RPL21P123" 1.08140749630542 0.0678042455834624 1.07505039523833 0.0630707601092792 0.949710157980172 NA NA
"RN7SL69P" 0 NA NA NA NA NA NA
"RPL34P17" 0 NA NA NA NA NA NA
"RPL3P9" 1.60419927367652 1.39683833370965 0.998929383562828 1.39833541458919 0.162012367818334 NA NA
"TM4SF1-AS1" 0.719957503902427 -0.578326012895053 1.88522664112535 -0.30676736699935 0.759020448740416 NA NA
"KRTAP9-1" 0 NA NA NA NA NA NA
"RN7SL492P" 0 NA NA NA NA NA NA
"THOC7-AS1" 0.117490635735329 1.73864784599451 5.17060453389193 0.336256202654474 0.736677674118781 NA NA
"RPL7AP58" 0 NA NA NA NA NA NA
"LINC01472" 0 NA NA NA NA NA NA
"LCORLP1" 0 NA NA NA NA NA NA
"ARHGEF28P1" 0 NA NA NA NA NA NA
"RN7SL445P" 0 NA NA NA NA NA NA
"TRBV22-1" 0.0399004315691108 0 5.20163275383474 0 1 NA NA
"AQP1" 6.95484233385275 -0.564352893273767 0.541989652506774 -1.04126137955505 0.29775425565107 NA NA
"RN7SL547P" 0 NA NA NA NA NA NA
"RN7SL258P" 0.0433644313064845 0 5.20163275383474 0 1 NA NA
"RPSAP48" 0.0407665521991756 0 5.20163275383474 0 1 NA NA
"KCNAB1-AS2" 0.239633402155292 0.395775489993857 3.02074596316471 0.131019124024325 0.895760179027842 NA NA
"RPL9P15" 0 NA NA NA NA NA NA
"AADACP1" 0 NA NA NA NA NA NA
"RN7SL564P" 0 NA NA NA NA NA NA
"RPL6P15" 0 NA NA NA NA NA NA
"RN7SL98P" 0 NA NA NA NA NA NA
"OR2AO1P" 0.0404468459069969 0.876658515284696 5.20163275383474 0.168535257441696 0.866162208919556 NA NA
"RPL7P15" 0.754749638041716 -1.81236277600256 1.84630414518733 -0.98161658832146 0.326288772090193 NA NA
"RPL17P4" 0 NA NA NA NA NA NA
"RN7SL403P" 0.419389659184547 -0.55522062556125 2.14757070438744 -0.258534270572301 0.795994603579725 NA NA
"RN7SL150P" 0 NA NA NA NA NA NA
"RPL30P12" 0 NA NA NA NA NA NA
"SPATA31D5P" 0 NA NA NA NA NA NA
"RN7SL808P" 0 NA NA NA NA NA NA
"RN7SL666P" 0 NA NA NA NA NA NA
"RN7SL580P" 0.0778142244058435 0 5.20163275383474 0 1 NA NA
"RN7SL305P" 0 NA NA NA NA NA NA
"SEPTIN7P4" 0 NA NA NA NA NA NA
"C1QTNF9" 0.493823509574727 1.37037248170861 1.97463642228752 0.693987240507341 0.487690210753074 NA NA
"BTNL12P" 0 NA NA NA NA NA NA
"RN7SL310P" 0 NA NA NA NA NA NA
"LSP1P2" 0 NA NA NA NA NA NA
"MME-AS1" 0 NA NA NA NA NA NA
"NBPF18P" 0 NA NA NA NA NA NA
"KRT8P36" 3.4922125036785 0.039601966185141 0.647142514555961 0.0611951236310197 0.951203813235061 NA NA
"IGKV1-8" 0 NA NA NA NA NA NA
"RPS8P11" 0.0419370968327329 0.876658515284696 5.20163275383474 0.168535257441696 0.866162208919556 NA NA
"RPL21P51" 0.599384801070135 1.27961449196173 1.9089205011313 0.670334092594943 0.502644838593835 NA NA
"MYL6P4" 0.32459415422673 -1.04691195888301 2.58391433038721 -0.405165119667928 0.685356142226238 NA NA
"H4P1" 0 NA NA NA NA NA NA
"RN7SL538P" 0 NA NA NA NA NA NA
"RPS2P39" 0 NA NA NA NA NA NA
"KLF7P1" 0.0426056900480991 -0.566014839285013 5.20163275383474 -0.108814840660894 0.913349352572176 NA NA
"LINC01168" 0 NA NA NA NA NA NA
"LINC02030" 0.702582936526892 -0.0960226573939502 1.63995009866896 -0.0585521824547499 0.95330879816753 NA NA
"RN7SL860P" 0 NA NA NA NA NA NA
"RN7SL851P" 0.252168746521365 -1.04691444033812 3.34308245426962 -0.3131584262904 0.754160301964716 NA NA
"LRRD1" 1.14922004289884 -0.492004013295739 1.2359852733555 -0.398066242294317 0.690581357322915 NA NA
"RPS4XP15" 0.0396598783360183 0 5.20163275383474 0 1 NA NA
"RN7SL382P" 0.374906747494467 2.31234628303045 2.33262538150945 0.99130632006333 0.321536027862673 NA NA
"RPS12P15" 0.0381543460698251 0 5.20163275383474 0 1 NA NA
"RN7SL502P" 0.0793197566720367 0 5.20163275383474 0 1 NA NA
"RPL6P22" 0.442334924919871 0.824081685590977 2.42791576667521 0.339419388803375 0.734293814448054 NA NA
"KRBOX1" 0.366301957028626 -0.0851196340217447 2.52943604809326 -0.0336516252648133 0.973154954548443 NA NA
"RN7SL559P" 9.02892010187153 0.206534025718951 0.413042360083193 0.500031100145157 0.617053179056704 0.811874915987995 NA
"RABGGTBP1" 0.0433644313064845 0 5.20163275383474 0 1 NA NA
"RPS12P6" 0 NA NA NA NA NA NA
"ERLEC1P1" 7.58461373940403 -0.97230160525756 0.513099522919799 -1.89495714150087 0.0580980799072167 NA NA
"HILPDA-AS1" 3.79784293704735 -0.0911968893330224 0.633363663622602 -0.143988192836025 0.885509793228451 NA NA
"RPS27P21" 0.819157913904854 0.914149319077231 1.55165342993915 0.589145295875174 0.55576381014902 NA NA
"RPL31P56" 0.039668144832752 0.876658515284696 5.20163275383474 0.168535257441696 0.866162208919556 NA NA
"PLCXD2-AS1" 0.0417550651158909 0 5.20163275383474 0 1 NA NA
"RN7SL288P" 0.0812718141782626 0.876658515441147 5.20163275383474 0.168535257471773 0.866162208895896 NA NA
"C21orf91-OT1" 1.34047241308788 -0.909064607081227 1.37437982624293 -0.661436227251888 0.508332599671599 NA NA
"RN7SL776P" 0 NA NA NA NA NA NA
"CDK2AP1P1" 0 NA NA NA NA NA NA
"RPS10P4" 0.624937489538219 -0.102019222537035 1.89803151801071 -0.0537500149860311 0.957134334168947 NA NA
"RPL36AP21" 0.207573830057701 2.296055022668 4.51742787559435 0.508266005766812 0.61126680668901 NA NA
"NECTIN2P1" 0 NA NA NA NA NA NA
"SND1-DT" 1.39401574965401 -1.08069140229621 1.37466211672165 -0.786150566856016 0.431779282576133 NA NA
"MTND4LP7" 0 NA NA NA NA NA NA
"UBA52P8" 1.36131763356542 -0.0707886774071306 1.10890978939832 -0.0638362814395748 0.949100588750021 NA NA
"MTND2P14" 0 NA NA NA NA NA NA
"RN7SL231P" 0 NA NA NA NA NA NA
"NPM1P28" 0.0419370968327329 0.876658515284696 5.20163275383474 0.168535257441696 0.866162208919556 NA NA
"RPL34P24" 4.99929657637981 0.46983345909642 0.557270600508344 0.843097516122035 0.399173907809086 NA NA
"CAP1P1" 0.331468820003123 0.330445971198808 2.50459687389651 0.131935791600952 0.895035078469303 NA NA
"RPL9P25" 8.26131423765205 0.180092990570078 0.418500617882517 0.430329091224028 0.666956268224492 NA NA
"RN7SL23P" 3.70624165033182 0.174481003151714 0.690032840146072 0.252858984385118 0.80037718537614 NA NA
"MTND3P7" 0 NA NA NA NA NA NA
"RPL19P7" 0 NA NA NA NA NA NA
"RPL21P4" 0.614575471507969 -0.0638884690233013 1.90781240876191 -0.0334878150125684 0.973285582594646 NA NA
"RN7SL77P" 0 NA NA NA NA NA NA
"RPS15P9" 0.121166545210608 0 5.20163275383474 0 1 NA NA
"RN7SL497P" 0 NA NA NA NA NA NA
"RN7SL328P" 0.0381543460698251 0 5.20163275383474 0 1 NA NA
"PSMC2P1" 1.53959432585695 0.708328009288894 1.00239371550908 0.706636522485736 0.479792386287433 NA NA
"LINC03014" 1.31185555804642 -1.2365787620152 1.39943900078053 -0.883624624814307 0.376898881523727 NA NA
"RN7SL645P" 0 NA NA NA NA NA NA
"IGKV1-16" 0.040026887447641 0 5.20163275383474 0 1 NA NA
"C1QTNF9-AS1" 0 NA NA NA NA NA NA
"RN7SL128P" 0 NA NA NA NA NA NA
"RPL19P14" 1.65298727261355 1.16997370586485 0.854287818922969 1.36953106429619 0.170833331353599 NA NA
"KRTAP4-7" 0.0779303329560739 0 5.20163275383474 0 1 NA NA
"RPS29P22" 0.03921437403047 -0.566014839285013 5.20163275383474 -0.108814840660894 0.913349352572176 NA NA
"RN7SL521P" 1.93527928505707 -0.323866619685365 0.974184552619167 -0.332448937744523 0.739550290800683 NA NA
"PTOV1P1" 0.120670930723677 1.78978821009076 5.16701452521539 0.346387299930446 0.729051668243626 NA NA
"G2E3P1" 1.6056874406102 -2.56654491692632 1.35662738881001 -1.89185692261278 0.0585100466336862 NA NA
"LINC02042" 0.0396433449721266 0 5.20163275383474 0 1 NA NA
"RPL21P125" 9.85281443168806 -0.0338340841893175 0.43122939311216 -0.0784595965157633 0.937462468417088 0.972867882386742 NA
"APOOP2" 0 NA NA NA NA NA NA
"RN7SL798P" 0.127245116372725 -0.566014838972109 5.20163275383474 -0.108814840600739 0.913349352619889 NA NA
"H2BP3" 0 NA NA NA NA NA NA
"RPL21P79" 0.283082632980289 0.395778036084633 2.92722588502512 0.13520584048854 0.892449129456744 NA NA
"LSAMP-AS1" 0.199126254636031 -0.566016912068786 4.03096565992147 -0.140417200200066 0.888330368693494 NA NA
"RPS20P31" 0 NA NA NA NA NA NA
"RN7SL209P" 0 NA NA NA NA NA NA
"PLGLA" 0 NA NA NA NA NA NA
"RN7SL554P" 0 NA NA NA NA NA NA
"RN7SL591P" 0.0392478119149137 0 5.20163275383474 0 1 NA NA
"RPL8P3" 1.64845172659499 -0.675892141459776 1.00932162895349 -0.669649913437972 0.503080987539399 NA NA
"MTCO2P6" 0 NA NA NA NA NA NA
"RPL4P1" 0.332494692566832 -0.067989675660116 2.77974416897419 -0.0244589687133713 0.980486512138408 NA NA
"ST13P14" 0.0443633467267308 -0.566014839285013 5.20163275383474 -0.108814840660894 0.913349352572176 NA NA
"RN7SL415P" 0 NA NA NA NA NA NA
"RN7SL751P" 0.201050663788568 0.876667298019844 3.55705726544403 0.246458584329372 0.805327260681576 NA NA
"RN7SL681P" 0 NA NA NA NA NA NA
"RPL23AP64" 0.620849288227504 -0.981500147947632 1.72863569236777 -0.567788894028468 0.570178321900581 NA NA
"RPS27AP10" 0 NA NA NA NA NA NA
"RN7SL283P" 0 NA NA NA NA NA NA
"HOXA11-AS" 0.61480180556626 2.63290700680657 1.98895102431113 1.32376663609325 0.185580559925111 NA NA
"RPL23AP67" 1.67319154653435 -1.40783956566597 1.2675321548119 -1.11069337398773 0.266700355289956 NA NA
"RPS23P4" 0.0815331043983512 0 5.20163275383474 0 1 NA NA
"RN7SL459P" 0.461927924154466 1.26769434017695 2.21018919360104 0.573568246486405 0.566260004455262 NA NA
"RN7SL183P" 0.122435654353662 0 5.20163275383474 0 1 NA NA
"RPL32P13" 0.98177602959514 1.32844764708252 1.3624336807641 0.975054907874476 0.329533024327676 NA NA
"SEPTIN7P6" 3.2304789682714 -0.235358162165269 0.712204959988063 -0.33046408742957 0.741049323892164 NA NA
"RPL7AP55" 0.0792746993625547 0 5.20163275383474 0 1 NA NA
"GPR199P" 0 NA NA NA NA NA NA
"TPM3P9" 1.2062649077941 0.108860320359582 1.097209336457 0.0992156343757551 0.920967061669809 NA NA
"RCC2P5" 0 NA NA NA NA NA NA
"RPL32P24" 5.57792810136133 0.659467387385025 0.493118157831549 1.33734152132013 0.181111183506493 NA NA
"NIPA2P2" 0 NA NA NA NA NA NA
"RPL21P77" 0 NA NA NA NA NA NA
"RPL29P24" 2.94409291746124 0.212550116847797 0.684510557398702 0.31051400822149 0.756170108568602 NA NA
"RN7SL709P" 0 NA NA NA NA NA NA
"RN7SL335P" 0 NA NA NA NA NA NA
"RPL7P43" 0.817833478010098 -0.0851215916208683 1.68824167264105 -0.0504202644682417 0.959787488212429 NA NA
"RPL23AP70" 0 NA NA NA NA NA NA
"RASA4EP" 0.791164901350327 0.57988956104785 1.25495751134717 0.462079039174283 0.644024640982534 NA NA
"RN7SL110P" 0 NA NA NA NA NA NA
"RPL17P40" 0.329533596045473 -0.0851188182877372 2.33459070695242 -0.0364598462738042 0.970915695438114 NA NA
"RN7SL813P" 0 NA NA NA NA NA NA
"RN7SL259P" 0 NA NA NA NA NA NA
"RPL17P44" 0 NA NA NA NA NA NA
"CYP51A1P1" 2.47101721947583 -0.461833788700186 0.864608500854168 -0.534153652484251 0.593235232177762 NA NA
"RPL36AP38" 0.0419370968327329 0.876658515284696 5.20163275383474 0.168535257441696 0.866162208919556 NA NA
"LINC01994" 1.84067492329226 -0.41366693201683 1.02543385595873 -0.403406743022027 0.686649027032547 NA NA
"PRICKLE2-AS2" 0 NA NA NA NA NA NA
"RPL35AP11" 0 NA NA NA NA NA NA
"CEACAMP10" 0 NA NA NA NA NA NA
"HLA-DOB" 0.896632647187129 -0.971961064853763 1.7700677071302 -0.549109540238772 0.582930278486485 NA NA
"RPL29P14" 6.5479935066996 -0.448550386410095 0.634866815833937 -0.706526747379127 0.47986062510881 NA NA
"UGT1A9" 0 NA NA NA NA NA NA
"HMGN1P8" 3.69267896921945 0.20805185724687 0.637506659296142 0.326352445442021 0.74415771257425 NA NA
"KRTAP10-5" 0 NA NA NA NA NA NA
"OR14A2" 0 NA NA NA NA NA NA
"RPL22P19" 0.488476994189526 0.966347004205504 2.10674303950283 0.458692392041106 0.646455078168015 NA NA
"RPL32P30" 0 NA NA NA NA NA NA
"LINC02032" 0.6176801657546 0.39577623190082 1.83487500235719 0.215696563194976 0.829224280337443 NA NA
"BET1P1" 0 NA NA NA NA NA NA
"PAICSP6" 0 NA NA NA NA NA NA
"RPL32P9" 0.0835316440144607 0 5.20163275383474 0 1 NA NA
"RN7SL728P" 0 NA NA NA NA NA NA
"RPL7P41" 0.0426056900480991 -0.566014839285013 5.20163275383474 -0.108814840660894 0.913349352572176 NA NA
"ZNF722" 0 NA NA NA NA NA NA
"LINC02066" 0.0844971366279898 -1.04690884885898 5.20163275383474 -0.201265429222619 0.840491032907015 NA NA
"RN7SL720P" 0 NA NA NA NA NA NA
"ARHGAP31-AS1" 2.31206461200499 -0.0869248348580117 0.873649349109283 -0.099496250923365 0.920744264460907 NA NA
"RN7SL582P" 0 NA NA NA NA NA NA
"ADAMTS9-AS1" 0.920350769632782 -1.78056849494945 1.67725849413629 -1.06159456110929 0.28841978390286 NA NA
"RN7SL160P" 0 NA NA NA NA NA NA
"RN7SL617P" 0 NA NA NA NA NA NA
"LINC00877" 6.94068493827745 0.185876827710466 0.484116504025965 0.383950611401789 0.701015053409069 NA NA
"RPL31P46" 6.1652475946275 -0.665603443155362 0.537182090435985 -1.23906484412976 0.215321485090166 NA NA
"RN7SL70P" 0 NA NA NA NA NA NA
"RN7SL570P" 0 NA NA NA NA NA NA
"RN7SL494P" 0 NA NA NA NA NA NA
"RPL21P122" 0.163252235875739 1.33309006832814 4.97490455258731 0.267962943657851 0.788727842599041 NA NA
"CRIPTO" 0.16238237010959 -0.566010488733772 4.31498225304094 -0.13117330629457 0.89563821196725 NA NA
"RPL21P57" 0.541719875488131 1.80953067827703 1.74098700464478 1.03937058315161 0.29863241966996 NA NA
"RN7SL165P" 0.07980701315193 0 5.20163275383474 0 1 NA NA
"RN7SL191P" 0 NA NA NA NA NA NA
"ZNF736P7Y" 0.039668144832752 0.876658515284696 5.20163275383474 0.168535257441696 0.866162208919556 NA NA
"HMGN2P26" 0 NA NA NA NA NA NA
"SSX18P" 0 NA NA NA NA NA NA
"IQCJ-SCHIP1-AS1" 0.0773687201002952 -0.566014839128561 5.20163275383474 -0.108814840630816 0.913349352596032 NA NA
"LINC02024" 1.01489887313532 2.32438234404025 1.27964583907589 1.81642629004197 0.0693050053926898 NA NA
"SNAPC5P1" 0 NA NA NA NA NA NA
"RN7SL809P" 0.572965632755952 0.329431058140146 1.91521318059975 0.172007514086231 0.863431621659653 NA NA
"CSP2" 0.0419370968327329 0.876658515284696 5.20163275383474 0.168535257441696 0.866162208919556 NA NA
"LOLI1" 0.163931195294697 0 4.30205714004307 0 1 NA NA
"LINC03109" 2.20564832126594 0.388753082512878 0.96832863690196 0.40146812528094 0.68807550120568 NA NA
"MTND4LP17" 0 NA NA NA NA NA NA
"RN7SL39P" 0.171749059819795 -1.54693285255688 4.241628133932 -0.364702610344784 0.715333409858958 NA NA
"C3orf85" 0 NA NA NA NA NA NA
"NMTRS-TGA3-1" 0 NA NA NA NA NA NA
"RN7SL836P" 0 NA NA NA NA NA NA
"RN7SL553P" 0 NA NA NA NA NA NA
"RPL12P31" 0 NA NA NA NA NA NA
"RN7SL443P" 0.581677030923769 -2.50721583847944 1.8028364697194 -1.39070619026787 0.164314539720503 NA NA
"RN7SL801P" 0.12293655223652 0.876667188811086 5.20163275383474 0.168536924903972 0.866160897238825 NA NA
"KRTAP5-8" 0.406074888557359 -0.0851215105195383 2.32981922282839 -0.0365356718175762 0.970855235689657 NA NA
"KRTAP4-16" 0 NA NA NA NA NA NA
"RN7SL629P" 0.203613103117762 0.395771022447577 3.54352748853149 0.111688430166967 0.911070453317851 NA NA
"IGKV1D-16" 0 NA NA NA NA NA NA
"RN7SL302P" 0 NA NA NA NA NA NA
"RN7SL727P" 0 NA NA NA NA NA NA
"RPL17P20" 0.0381543460698251 0 5.20163275383474 0 1 NA NA
"ENPP7P4" 0.039668144832752 0.876658515284696 5.20163275383474 0.168535257441696 0.866162208919556 NA NA
"RPL31P26" 0.372794624620284 -0.989880394909167 2.50462417223584 -0.395221129733615 0.692679700116972 NA NA
"RPL34P33" 8.22948194789045 0.0423043845381856 0.408605507202473 0.103533564263055 0.917539512190102 NA NA
"RPL29P25" 0.168756319670617 0.395768498921857 4.26283759334956 0.0928415615784411 0.926029432217066 NA NA
"RN7SL791P" 0.416936924018946 -1.56375303821158 2.01909188016021 -0.77448334747773 0.438645012089824 NA NA
"PPATP1" 1.86593841599228 -0.223104719732261 0.955666283208591 -0.233454631237172 0.815408395278889 NA NA
"IGKV2-24" 0 NA NA NA NA NA NA
"ZBTB20-AS2" 0.994397143097732 0.899952331450907 1.46769508670025 0.613173907582008 0.53976135550634 NA NA
"ACTG1P13" 0 NA NA NA NA NA NA
"RPL7AP24" 0 NA NA NA NA NA NA
"WWTR1-AS1" 1.3509846670198 0.244658950472475 1.04469939699198 0.234190764517455 0.814836884531485 NA NA
"WDR82P2" 0.0443633467267308 -0.566014839285013 5.20163275383474 -0.108814840660894 0.913349352572176 NA NA
"SETP6" 0.167582988368073 -1.53772645676885 4.96367547995823 -0.309795929040428 0.756716147577823 NA NA
"LINC02070" 0 NA NA NA NA NA NA
"RN7SL385P" 0.207866045875109 -1.04689761340809 4.65768489385098 -0.224767805737608 0.822159912549924 NA NA
"RPL35AP33" 0 NA NA NA NA NA NA
"LINC01487" 0 NA NA NA NA NA NA
"RPL21P47" 0 NA NA NA NA NA NA
"SNRPCP11" 0.498402819507702 0.885952325174153 1.7218727943897 0.514528325240292 0.606882662014675 NA NA
"RN7SL466P" 0 NA NA NA NA NA NA
"PMS2P11" 0.736116418319655 0.337435027280106 1.54853251319777 0.217906323828676 0.827502099838932 NA NA
"IGKV3-11" 0 NA NA NA NA NA NA
"PPP1R2P4" 0 NA NA NA NA NA NA
"OR5G3" 0.0808936918139937 1.76502251053119 5.16873747961138 0.34148039390538 0.732741962218948 NA NA
"SYNPR-AS1" 1.00493830411573 -0.0880667209611376 1.20813458485341 -0.0728947933990507 0.941889837188434 NA NA
"SLC25A24P1" 0 NA NA NA NA NA NA
"RPL36AP43" 0.205191341642718 -0.566017627492928 3.53814101809292 -0.159975994342367 0.872899984391529 NA NA
"RPL7AP23" 0 NA NA NA NA NA NA
"LINC01192" 0.0443633467267308 -0.566014839285013 5.20163275383474 -0.108814840660894 0.913349352572176 NA NA
"LINC01997" 0 NA NA NA NA NA NA
"HNF1A-AS1" 1.46008883328647 0.507982772047733 1.35966243313374 0.373609478109164 0.708694881289834 NA NA
"RN7SL234P" 0.0452827625975198 -0.566014839285013 5.20163275383474 -0.108814840660894 0.913349352572176 NA NA
"RN7SL205P" 0.0381543460698251 0 5.20163275383474 0 1 NA NA
"RN7SL344P" 0.0867642283410786 0 5.20163275383474 0 1 NA NA
"LINC00903" 0 NA NA NA NA NA NA
"RPL31P21" 0.1261834108053 -1.51048080196207 5.20073129840286 -0.290436232001822 0.771482528527816 NA NA
"RN7SL515P" 0 NA NA NA NA NA NA
"RN7SL441P" 0.207735304880981 -0.566017648033143 3.5229750274331 -0.160664677900244 0.872357510905177 NA NA
"KRT8P13" 0 NA NA NA NA NA NA
"MCRIP2P1" 1.05107285321147 1.80058753458387 1.37425948543174 1.31022383594332 0.190120124442286 NA NA
"RN7SL505P" 0.582973992827431 0.160658502676599 1.54066745770253 0.104278507262155 0.916948333634375 NA NA
"RPL21P103" 0 NA NA NA NA NA NA
"EEF1A1P25" 0.986582154588268 -0.883598010679464 1.51558060728495 -0.58300957826477 0.559886852302453 NA NA
"RPL37P6" 1.56052621737659 0.0631603319979365 0.976644435917457 0.0646707539357492 0.948436149039265 NA NA
"CRIPTOP6" 0.0396598783360183 0 5.20163275383474 0 1 NA NA
"FBRSL1P1" 0 NA NA NA NA NA NA
"RPS27P22" 0 NA NA NA NA NA NA
"PLSCR5-AS1" 0.0392478119149137 0 5.20163275383474 0 1 NA NA
"RN7SL182P" 0.16215092626699 0.39577426442113 4.31692815834776 0.0916796040850971 0.926952602716124 NA NA
"RPL39P38" 0.772739521851146 0.514387411097433 1.4224295856951 0.361625922485342 0.717631590560972 NA NA
"LINC00635" 0.367105133306053 -0.085123180643396 2.27721673903216 -0.0373803596224987 0.970181732475833 NA NA
"ACTBP16" 0.0404468459069969 0.876658515284696 5.20163275383474 0.168535257441696 0.866162208919556 NA NA
"SSX2" 0 NA NA NA NA NA NA
"HSPA8P9" 1.1928829952378 0.138775255831188 1.18742377154123 0.116870875551922 0.906962377901606 NA NA
"MECOM-AS1" 0.040026887447641 0 5.20163275383474 0 1 NA NA
"ARHGAP8" 4.12013237046908 -1.58483180429806 0.78324022436358 -2.02343004738528 0.0430288289133938 NA NA
"RN7SL586P" 0 NA NA NA NA NA NA
"RPL36AP4" 0.0443633467267308 -0.566014839285013 5.20163275383474 -0.108814840660894 0.913349352572176 NA NA
"RPS15AP24" 2.52433064949368 -1.08706043161762 0.921044108114094 -1.18024796211276 0.237901608299564 NA NA
"RN7SL632P" 0 NA NA NA NA NA NA
"CA15P1" 0 NA NA NA NA NA NA
"RN7SL767P" 0 NA NA NA NA NA NA
"AGGF1P3" 0.12428236915089 -1.04690884870253 5.20163275383474 -0.201265429192542 0.840491032930532 NA NA
"CBX5P1" 0.907788443381496 0.19058641875553 1.39084577496439 0.137029153185881 0.891007751551227 NA NA
"U2SURPP1" 1.18965913111871 0.0731440220444375 1.04933586528712 0.0697050624724655 0.944428412315227 NA NA
"RN7SL369P" 0 NA NA NA NA NA NA
"LINC02029" 0.499759324736307 0.82208098173553 2.06755515207474 0.397610182688763 0.690917553393544 NA NA
"RFKP3" 0 NA NA NA NA NA NA
"ACTG1P20" 0.982920694142669 -0.299656752904652 1.39851196576607 -0.214268279599958 0.830337852804115 NA NA
"GUSBP2" 0.479287215974863 -1.04691345939305 2.26028619066009 -0.46317739042033 0.643237221089483 NA NA
"RN7SL41P" 0 NA NA NA NA NA NA
"RN7SL58P" 0 NA NA NA NA NA NA
"ZBTB20-AS1" 0.28919707639174 -0.0851189910580657 2.90961164389062 -0.029254416559953 0.976661681642381 NA NA
"RPL7P5" 0.0443633467267308 -0.566014839285013 5.20163275383474 -0.108814840660894 0.913349352572176 NA NA
"IGKV2D-24" 0 NA NA NA NA NA NA
"RN7SL338P" 0.0434643257749089 -0.566014839285013 5.20163275383474 -0.108814840660894 0.913349352572176 NA NA
"PAQR9-AS1" 4.30493593078646 0.461025757355277 0.679659816059259 0.678318397618906 0.497569836186763 NA NA
"ATP5F1AP7" 0.171218991255765 -1.04690626311423 4.24340574587777 -0.246713683727096 0.805129815783512 NA NA
"RPL23AP8" 0 NA NA NA NA NA NA
"RN7SL482P" 0.0426056900480991 -0.566014839285013 5.20163275383474 -0.108814840660894 0.913349352572176 NA NA
"RN7SL484P" 0 NA NA NA NA NA NA
"RPL17P37" 1.15701309891369 0.909210531348465 1.29989041838173 0.69945167568845 0.484269803000964 NA NA
"KRTAP9-4" 0 NA NA NA NA NA NA
"KRTAP5-4" 0.0417550651158909 0 5.20163275383474 0 1 NA NA
"RN7SL340P" 0 NA NA NA NA NA NA
"FTH1P28" 3.80977372238874 0.295405098777533 0.666593765356414 0.443156108157697 0.657652823846812 NA NA
"RPL21P46" 0.854849365591223 -0.0758404777037189 1.2869930690824 -0.0589284274528313 0.953009115556435 NA NA
"RN7SL618P" 0 NA NA NA NA NA NA
"GOLGA2P6" 0.410509727937022 1.37569023003192 2.14299331356997 0.641947980574979 0.520906959339664 NA NA
"RARRES2P1" 0.0833587344614015 0 5.20163275383474 0 1 NA NA
"RN7SL18P" 0 NA NA NA NA NA NA
"UBQLN4P1" 1.18829688065904 -0.484147817379291 1.23908579911124 -0.390729857227446 0.695996926934602 NA NA
"RN7SL316P" 0.208867183400422 -1.54663053630399 4.0300803191729 -0.383771640715441 0.701147708968892 NA NA
"RPL13P8" 1.18393010596576 -0.672656636390411 1.23958831235066 -0.542645190897965 0.587374117918568 NA NA
"UGT1A1" 0.323413380272615 -0.566014686950563 2.58275541063444 -0.219151486284767 0.826532045167827 NA NA
"RPL21P113" 0.577390168905066 -1.54319296748802 2.04973555347311 -0.752874176804518 0.451525527096291 NA NA
"RPS23P6" 3.29507305295884 -0.149426312962595 0.726648893227087 -0.205637570435131 0.837074027701547 NA NA
"INMT" 2.25048759568265 -0.445384429708413 0.841470446390961 -0.529293015124479 0.596602200267283 NA NA
"CADM2-AS2" 0 NA NA NA NA NA NA
"RPL15P8" 0.0857296085045166 0.395764505710726 5.20163275383474 0.0760846688799706 0.939351737244436 NA NA
"RN7SL253P" 0 NA NA NA NA NA NA
"RPL19P18" 0.569376472502947 -1.04691452481077 1.99976959895961 -0.523517571901999 0.600614126077991 NA NA
"UBA52P7" 0.418465092275467 -2.2638904095368 2.22932872052684 -1.01550318205284 0.309866030491052 NA NA
"TRBV11-2" 0 NA NA NA NA NA NA
"PPP1R2P6" 0.0818375284018437 0.876667188654634 5.20163275383474 0.168536924873894 0.866160897262485 NA NA
"RN7SL418P" 0.0382869879839473 0 5.20163275383474 0 1 NA NA
"RPL19P11" 0.0433821141705393 0 5.20163275383474 0 1 NA NA
"LINC01327" 0 NA NA NA NA NA NA
"KIAA1328P1" 0.0404468459069969 0.876658515284696 5.20163275383474 0.168535257441696 0.866162208919556 NA NA
"RPS27P12" 0 NA NA NA NA NA NA
"RPL21P94" 1.71418761189678 -0.900392448026589 1.14633716093803 -0.785451679233542 0.4321887907638 NA NA
"RPL31P49" 1.31671888215241 0.117850258065677 1.16515544588978 0.101145523956831 0.919434940426225 NA NA
"RN7SL704P" 0.205452805297178 1.81249199041029 4.00938960572895 0.45206182702236 0.651224442639471 NA NA
"GM2AP1" 0 NA NA NA NA NA NA
"LINC02053" 0.213774121276832 -1.54558528351554 3.49122867300527 -0.4427052560224 0.657978940213946 NA NA
"RN7SL265P" 0.124344272956376 -1.04690884870253 5.20163275383474 -0.201265429192542 0.840491032930532 NA NA
"VWFP1" 0 NA NA NA NA NA NA
"SUMO1P1" 0 NA NA NA NA NA NA
"RPL36AP23" 0 NA NA NA NA NA NA
"RPL15P6" 0.0396433449721266 0 5.20163275383474 0 1 NA NA
"FABP5P3" 0.284183802238612 -1.04691378683666 2.6117566226438 -0.400846609427528 0.688533060479274 NA NA
"ZNF90P1" 0.202307012994806 -0.0851212857715667 3.54604216586961 -0.0240045892829061 0.980848948044587 NA NA
"RPL21P56" 0.0831324706076609 0.395764505710726 5.20163275383474 0.0760846688799706 0.939351737244436 NA NA
"RN7SL788P" 0.483347050946517 0.395774698600987 2.09208271889216 0.189177366184911 0.84995380651965 NA NA
"RPL13AP18" 0.158060005898507 -0.566015146524279 5.04512497293577 -0.112190510554372 0.910672353148416 NA NA
"RPSAP52" 1.36194123313644 0.336339604993596 0.986592152562608 0.340910480708747 0.733170974495333 NA NA
"IGKV1-9" 0 NA NA NA NA NA NA
"RN7SL83P" 0.976493700084625 0.160481377111186 1.37904820312682 0.116371115054075 0.907358426682671 NA NA
"RN7SL714P" 0 NA NA NA NA NA NA
"RPS26P45" 0.0823716082718746 -0.566014839128561 5.20163275383474 -0.108814840630816 0.913349352596032 NA NA
"LINC01324" 0.0417550651158909 0 5.20163275383474 0 1 NA NA
"TMEM183AP5" 0 NA NA NA NA NA NA
"RPL21P95" 1.48121333675086 0.110621780297109 1.09284438799987 0.101223725456073 0.919372863255373 NA NA
"RN7SL390P" 0.0835316440144607 0 5.20163275383474 0 1 NA NA
"MTND4P16" 0.168748715628387 -1.91251271571453 4.92925082584482 -0.387992573980398 0.698021529094942 NA NA
"COX6B1P2" 0.0433821141705393 0 5.20163275383474 0 1 NA NA
"RN7SL504P" 0.0442172622020494 -0.566014839285013 5.20163275383474 -0.108814840660894 0.913349352572176 NA NA
"ENO1P4" 0.538007123036903 1.32225496144818 1.88505423346463 0.701441336792702 0.483027632523977 NA NA
"RN7SL817P" 0.163921065069119 -0.566010528299943 4.30602561020678 -0.131446159297869 0.895422375565359 NA NA
"SPRR2A" 0.202051357836101 0.395779288459585 4.06518618509314 0.0973582193875621 0.922441923151659 NA NA
"SNRPB2P1" 0 NA NA NA NA NA NA
"RN7SL319P" 0 NA NA NA NA NA NA
"RPS15AP34" 0.0443633467267308 -0.566014839285013 5.20163275383474 -0.108814840660894 0.913349352572176 NA NA
"RPL17P21" 0.462992420116836 -0.08511901362022 2.23274395538222 -0.0381230518685465 0.969589571934289 NA NA
"HMGN2P13" 0 NA NA NA NA NA NA
"RBBP4P7" 0 NA NA NA NA NA NA
"SCG5-AS1" 0 NA NA NA NA NA NA
"RN7SL170P" 0.0806669837682864 0 5.20163275383474 0 1 NA NA
"RPL7P42" 0 NA NA NA NA NA NA
"RPL21P54" 0.920540248316485 -0.693530012433279 1.50756595557497 -0.460032949051819 0.645492570490333 NA NA
"CECR3" 0.216192419603299 -1.56612982014639 3.98773467723226 -0.392736715681742 0.694513949921521 NA NA
"RN7SL149P" 0.129027454835777 -0.0851295038632441 5.20163275383474 -0.0163659196817547 0.986942468260647 NA NA
"RPL31P24" 0 NA NA NA NA NA NA
"ANOS2P" 1.7360101069503 0.247680783726521 1.06244250088637 0.233123941784978 0.815665164169382 NA NA
"GAPDHP50" 0 NA NA NA NA NA NA
"RN7SL401P" 0 NA NA NA NA NA NA
"RN7SL434P" 0.123681580728568 -0.566006165758623 5.20163275383474 -0.108813173198618 0.913350675161307 NA NA
"RN7SL363P" 0 NA NA NA NA NA NA
"TOMM22P6" 0 NA NA NA NA NA NA
"KLF3P2" 0 NA NA NA NA NA NA
"RPSAP37" 0 NA NA NA NA NA NA
"CTDNEP1P1" 1.92361639163968 -1.00666102604304 1.02024708854431 -0.986683556705214 0.323797793558399 NA NA
"RPL13P4" 0.0443633467267308 -0.566014839285013 5.20163275383474 -0.108814840660894 0.913349352572176 NA NA
"RPL9P6" 0 NA NA NA NA NA NA
"TPT1P3" 0.0817819525635319 0 5.20163275383474 0 1 NA NA
"NDUFS6P1" 0.252090343474894 0.395771529872797 3.38046610962303 0.117076023553726 0.906799809486315 NA NA
"RPS20P4" 0.0835457823503426 0 5.20163275383474 0 1 NA NA
"TRBVB" 0.0834650741169631 -0.566014839128562 5.20163275383474 -0.108814840630816 0.913349352596032 NA NA
"RPS29P21" 0.0827693582279025 -0.566014839128561 5.20163275383474 -0.108814840630816 0.913349352596032 NA NA
"RPL14P3" 4.36639102641026 0.274484319223011 0.641268327958359 0.428033488098346 0.668626739499758 NA NA
"MTCO1P55" 0.0433644313064845 0 5.20163275383474 0 1 NA NA
"WDR70P1" 0.086070015823008 -1.04690884885898 5.20163275383474 -0.201265429222619 0.840491032907015 NA NA
"RPL35AP34" 5.8841822330944 -0.226126178944173 0.551342607215269 -0.410137319309122 0.681705217971603 NA NA
"DENND6A-DT" 0.93906548004183 -0.979083834326538 1.58788124093156 -0.616597645395786 0.537500147996911 NA NA
"HOGA1" 3.13975647981212 0.122441802188757 0.709676695193586 0.1725318064099 0.863019458365157 NA NA
"RN7SL517P" 0 NA NA NA NA NA NA
"RPS20P20" 0.0795907744050492 0 5.20163275383474 0 1 NA NA
"RN7SL188P" 0 NA NA NA NA NA NA
"PSMG3P1" 0 NA NA NA NA NA NA
"HNRNPA1P24" 0 NA NA NA NA NA NA
"RPL29P23" 0 NA NA NA NA NA NA
"LINC03000" 0.328968491781862 -0.0851214731798493 2.57199851406433 -0.0330954597035666 0.973598463399911 NA NA
"RPL17P31" 0.200499713060896 0.395770974934966 3.55841388937419 0.111221175287333 0.911440960356194 NA NA
"RN7SL655P" 0.413250266485033 -0.576945907175276 2.14347847422568 -0.269163378178404 0.787803960581693 NA NA
"RN7SL135P" 0.0442172622020494 -0.566014839285013 5.20163275383474 -0.108814840660894 0.913349352572176 NA NA
"RPS2P25" 0 NA NA NA NA NA NA
"ELOCP19" 4.05853461251485 0.839113408659636 0.669606034371219 1.25314493237444 0.210152966358406 NA NA
"RPL21P49" 0 NA NA NA NA NA NA
"RN7SL566P" 2.45929552036719 0.560517012179208 0.895706295590349 0.625782150844187 0.531457840844452 NA NA
"RPL7AP2" 0 NA NA NA NA NA NA
"WWTR1-IT1" 3.9784059602575 -0.491794198222156 0.682894499411746 -0.720161311367706 0.471425681510666 NA NA
"RN7SL831P" 0 NA NA NA NA NA NA
"RPL38P1" 0.0419370968327329 0.876658515284696 5.20163275383474 0.168535257441696 0.866162208919556 NA NA
"RN7SL323P" 0 NA NA NA NA NA NA
"MYLKP2" 0.0407665521991756 0 5.20163275383474 0 1 NA NA
"RN7SL26P" 0 NA NA NA NA NA NA
"ALG1L15P" 1.40282248686129 0.40035702799761 1.14396366996286 0.349973551179829 0.726358547069547 NA NA
"KIR3DL3" 0 NA NA NA NA NA NA
"RN7SL68P" 0.421728316028452 -0.999158312279223 2.47490519530674 -0.403715792497412 0.686421725113366 NA NA
"CYCSP56" 0 NA NA NA NA NA NA
"RPL35AP28" 0 NA NA NA NA NA NA
"LINC01743" 0.0401636681798034 0 5.20163275383474 0 1 NA NA
"PRKAG2-AS2" 0 NA NA NA NA NA NA
"DNAJB8-AS1" 0.0395638869574082 0 5.20163275383474 0 1 NA NA
"RPL10P7" 0.209943620563123 -0.0851252382750862 3.50751016912582 -0.0242694202355804 0.980637705060359 NA NA
"RPS4XP19" 1.94601830669888 0.582822214630689 0.869066405622726 0.670630242821398 0.502456111443283 NA NA
"MARK2P6" 0 NA NA NA NA NA NA
"RN7SL291P" 0 NA NA NA NA NA NA
"RN7SL214P" 0 NA NA NA NA NA NA
"RPL9P28" 3.14801375884413 -0.211554112245503 0.661429048509255 -0.319843999477054 0.749086591425241 NA NA
"RNF13P1" 0.124031415074771 0 5.20163275382624 0 1 NA NA
"NPM1P17" 0 NA NA NA NA NA NA
"IGKV1-33" 0 NA NA NA NA NA NA
"RN7SL318P" 0 NA NA NA NA NA NA
"RPL36AP20" 0 NA NA NA NA NA NA
"SLC5A4-AS1" 6.62135699160433 0.0897172224687868 0.507597816799781 0.176748637404355 0.859705835134752 NA NA
"RPL7AP31" 0.408834493157296 2.77630333967352 2.25055753428577 1.23360691623225 0.217349414567895 NA NA
"RPS20P33" 2.99529251433591 0.180858704081917 0.76913123036784 0.235146743417792 0.814094839640469 NA NA
"RPL36AP41" 0.204406680356314 -1.87177439981985 4.65474248038738 -0.402122009478829 0.687594235623968 NA NA
"RPS27P2" 2.57380416359152 0.331270818062658 0.735016756241996 0.450698321159893 0.652206992510605 NA NA
"RPL9P32" 1.28850831076038 -0.422789552920594 1.12038282756776 -0.377361686128686 0.705904835789241 NA NA
"RN7SL416P" 0 NA NA NA NA NA NA
"RN7SL152P" 0.163675056803687 1.81419782608407 5.16534337545137 0.351225019174168 0.725419541700111 NA NA
"ARPC1AP1" 0 NA NA NA NA NA NA
"LRRC78P" 0 NA NA NA NA NA NA
"LINC01100" 0 NA NA NA NA NA NA
"NPM1P23" 0 NA NA NA NA NA NA
"TOPORSLP" 0 NA NA NA NA NA NA
"RN7SL124P" 0 NA NA NA NA NA NA
"RN7SL201P" 0 NA NA NA NA NA NA
"MDFIC2" 0 NA NA NA NA NA NA
"RN7SL267P" 0 NA NA NA NA NA NA
"RPL36AP47" 0 NA NA NA NA NA NA
"RPL5P13" 0 NA NA NA NA NA NA
"RPL17P2" 0 NA NA NA NA NA NA
"RPL11P5" 0.039668144832752 0.876658515284696 5.20163275383474 0.168535257441696 0.866162208919556 NA NA
"MATR3P2" 3.24319299565537 -0.449365211372364 0.731124708119729 -0.614621837262236 0.538804489562147 NA NA
"SERBP1P3" 0.911413932035182 0.915552905070896 1.60890081567082 0.569054907644609 0.569318878276308 NA NA
"LASTR" 0.285792975270138 -1.51449670304073 2.62455220761276 -0.577049562454043 0.563905975014028 NA NA
"DYNLL1P5" 0 NA NA NA NA NA NA
"OFD1P6Y" 0.0443633467267308 -0.566014839285013 5.20163275383474 -0.108814840660894 0.913349352572176 NA NA
"RN7SL361P" 0.0416036693455106 0 5.20163275383474 0 1 NA NA
"ABCF2P1" 0.0407665521991756 0 5.20163275383474 0 1 NA NA
"RN7SL222P" 0 NA NA NA NA NA NA
"RPL7AP27" 0.164152247989936 0 4.30463440893629 0 1 NA NA
"ARHGDIG" 5.18682881302151 -0.234821731317583 0.608351448846809 -0.385996830882397 0.69949901586737 NA NA
"RN7SL127P" 0.125123382844655 -1.04690884870253 5.20163275383474 -0.201265429192542 0.840491032930532 NA NA
"RPL39P31" 0 NA NA NA NA NA NA
"MTND4P17" 0 NA NA NA NA NA NA
"RN7SL745P" 0.6114579715246 0.317296383992841 1.82087998229667 0.174254419334456 0.861665519229575 NA NA
"CRYZL2P" 0.0401636681798034 0 5.20163275383474 0 1 NA NA
"SRRM1P2" 0.0401636681798034 0 5.20163275383474 0 1 NA NA
"RPS26P22" 0.0401636681798034 0 5.20163275383474 0 1 NA NA
"RN7SL215P" 0 NA NA NA NA NA NA
"RPS26P35" 0.0834650741169631 -0.566014839128562 5.20163275383474 -0.108814840630816 0.913349352596032 NA NA
"HOXB-AS4" 0.0419370968327329 0.876658515284696 5.20163275383474 0.168535257441696 0.866162208919556 NA NA
"RPL5P29" 0.912504426586028 0.478243148930717 1.46961726767444 0.32542020255893 0.744863067454084 NA NA
"RPL32P12" 0.907924482485903 -1.56732551749952 1.55326722684425 -1.00905078689121 0.312950278123459 NA NA
"MTND3P6" 0.086070015823008 -1.04690884885898 5.20163275383474 -0.201265429222619 0.840491032907015 NA NA
"RN7SL97P" 0 NA NA NA NA NA NA
"PSG2" 0 NA NA NA NA NA NA
"SDHBP1" 0 NA NA NA NA NA NA
"RPS3AP14" 2.10629096851512 -0.85828712646972 0.978949864509294 -0.876742678645697 0.380626419880057 NA NA
"RN7SL594P" 0.039668144832752 0.876658515284696 5.20163275383474 0.168535257441696 0.866162208919556 NA NA
"RN7SL306P" 0.292943999211341 -1.04691539546211 2.90919769968445 -0.359863956848194 0.718948872009528 NA NA
"ATP5MC1P3" 0.0443633467267308 -0.566014839285013 5.20163275383474 -0.108814840660894 0.913349352572176 NA NA
"RPL7AP57" 0.0404468459069969 0.876658515284696 5.20163275383474 0.168535257441696 0.866162208919556 NA NA
"RN7SL20P" 0.553080246697397 -0.328355993523043 1.63508055636676 -0.200819459472179 0.84083974642955 NA NA
"RPL39P34" 4.00377035169017 -0.614710369344391 0.696255706628954 -0.882880188258162 0.377301008888895 NA NA
"RN7SL57P" 0.0434643257749089 -0.566014839285013 5.20163275383474 -0.108814840660894 0.913349352572176 NA NA
"LINC00996" 1.81750046319487 0.656260805190435 0.871598928890841 0.752938976216462 0.451486585187435 NA NA
"RN7SL456P" 0 NA NA NA NA NA NA
"SKINT1L" 0 NA NA NA NA NA NA
"LINC02082" 2.55623278763011 -0.315944891347438 0.786069932771888 -0.401929749727653 0.687735727679458 NA NA
"AK2P2" 0 NA NA NA NA NA NA
"RPL5P3" 0.70724903358807 1.38606399467784 1.64770834950416 0.841207119630696 0.400231912674011 NA NA
"RPS3AP48" 0.120403381090051 -0.566006165758624 5.20163275383474 -0.108813173198618 0.913350675161307 NA NA
"RPL7AP54" 0.162319627530567 -0.0851270657330704 4.31550939744738 -0.0197258441340489 0.984262074151163 NA NA
"SLC16A1P1" 0.0434643257749089 -0.566014839285013 5.20163275383474 -0.108814840660894 0.913349352572176 NA NA
"RN7SL159P" 0 NA NA NA NA NA NA
"RPL6P8" 0.160817345638511 0 4.33283073597401 0 1 NA NA
"ZBTB20-AS5" 0.0419370968327329 0.876658515284696 5.20163275383474 0.168535257441696 0.866162208919556 NA NA
"RPL36AP51" 0.207604540578757 0.876671431820281 3.51911197813883 0.249117231070303 0.803270101081027 NA NA
"RPS29P1" 0.0842441496496905 -0.566014839128561 5.20163275383474 -0.108814840630816 0.913349352596032 NA NA
"STAG3L5P" 1.35304423810047 -0.0769096762041947 1.10913261507444 -0.0693421824936894 0.94471724974915 NA NA
"DEFB109A" 0 NA NA NA NA NA NA
"RPS26P52" 0.0815804418048595 0.876667188654634 5.20163275383474 0.168536924873894 0.866160897262485 NA NA
"MAT2AP1" 0 NA NA NA NA NA NA
"RPL12P32" 0.409092051637303 0.821113081407143 1.94465574198384 0.422240843805848 0.672849231960683 NA NA
"RN7SL685P" 0.0795907744050492 0 5.20163275383474 0 1 NA NA
"RPL21P48" 2.74318174388245 -0.46008715102596 0.917398314324941 -0.501512967532005 0.616010153890731 NA NA
"RPL21P126" 0.495894063281019 -0.0851205592370184 1.8360669261381 -0.0463602704374493 0.963023102042577 NA NA
"RPL23AP40" 0 NA NA NA NA NA NA
"RPS12P31" 0.0399004315691108 0 5.20163275383474 0 1 NA NA
"MCUR1P2" 0 NA NA NA NA NA NA
"RN7SL683P" 0.168894986083131 -0.0851269323864722 4.26173317922626 -0.0199747212710129 0.984063538045369 NA NA
"INHCAP" 0.0853192110032722 0.876658515441148 5.20163275383474 0.168535257471773 0.866162208895896 NA NA
"BMS1P4" 1.46908476974549 0.339221421039648 1.10046347883703 0.308253229264943 0.757889651929867 NA NA
"LINC02025" 0 NA NA NA NA NA NA
"RN7SL646P" 0 NA NA NA NA NA NA
"RN7SL561P" 0 NA NA NA NA NA NA
"FAM91A3P" 0.496551419166377 0.812618160192283 1.74709303734502 0.465125864978079 0.641841324472693 NA NA
"RPL12P30" 0.212536313045283 -1.9452767042079 3.97980349699403 -0.488787123705274 0.624992414985071 NA NA
"RPS21P4" 2.44836092667003 -0.29113183529392 0.905644906070649 -0.321463559660556 0.747859123135874 NA NA
"RN7SL272P" 0 NA NA NA NA NA NA
"CT47A2" 0 NA NA NA NA NA NA
"PRDX5P1" 0 NA NA NA NA NA NA
"NDUFA5P5" 0 NA NA NA NA NA NA
"UGT1A8" 0 NA NA NA NA NA NA
"KCNAB1-AS1" 0.0443633467267308 -0.566014839285013 5.20163275383474 -0.108814840660894 0.913349352572176 NA NA
"IGKV1-39" 0 NA NA NA NA NA NA
"RN7SL741P" 0 NA NA NA NA NA NA
"LINC00901" 0 NA NA NA NA NA NA
"H2AC3P" 0 NA NA NA NA NA NA
"RBMY1E" 0 NA NA NA NA NA NA
"RPL6P9" 0.245468188702421 0.876677333231403 3.37379614167183 0.259848934677179 0.794980302649823 NA NA
"RN7SL800P" 0.672887504522874 -0.086764714958016 1.88807634962059 -0.045954028805801 0.963346890869219 NA NA
"RPS20P23" 0.0392478119149137 0 5.20163275383474 0 1 NA NA
"RPL21P100" 0.290885146412643 1.35406486154906 2.68807809350029 0.503729733456464 0.614451311129441 NA NA
"DBIL5P2" 0 NA NA NA NA NA NA
"RPL18P1" 0 NA NA NA NA NA NA
"RPL12P36" 0.20576044248499 0.876667402487342 3.5328905366316 0.248144513224345 0.804022595824823 NA NA
"CFAP20DC-AS1" 0.123588516123165 0.876667188811086 5.20163275383474 0.168536924903972 0.866160897238825 NA NA
"RN7SL274P" 0 NA NA NA NA NA NA
"RPL21P52" 0.163060991867696 1.75250773965611 4.27772493694795 0.409682194504652 0.68203909318569 NA NA
"UPK3BP1" 0.0779551328166993 0.876658515441148 5.20163275383474 0.168535257471774 0.866162208895896 NA NA
"RN7SL789P" 0.201547726334434 1.77650555350081 3.50517568846051 0.5068235407855 0.61227863730087 NA NA
"LINC02046" 0.03921437403047 -0.566014839285013 5.20163275383474 -0.108814840660894 0.913349352572176 NA NA
"GTF2A1L" 0.412575036411565 -0.554155069964097 2.31513083645092 -0.239362312159262 0.810824651206935 NA NA
"MTCO3P38" 0 NA NA NA NA NA NA
"RBBP4P2" 1.55398592974758 -0.0912462628388891 0.922077950580515 -0.0989572115691987 0.92117224351049 NA NA
"RPS15AP32" 0.0798318130125553 0.876658515441148 5.20163275383474 0.168535257471773 0.866162208895896 NA NA
"IGHJ5" 0 NA NA NA NA NA NA
"KIR2DP1" 0.0381543460698251 0 5.20163275383474 0 1 NA NA
"EIF2AK1P1" 0.694530587454888 -0.0794100407945507 1.71205593083985 -0.046382854300558 0.963005102090132 NA NA
"RN7SL392P" 0 NA NA NA NA NA NA
"RN7SL293P" 0 NA NA NA NA NA NA
"RN7SL37P" 5.87916986677862 0.442212258432138 0.543282998705886 0.813962998079268 0.415666148725112 NA NA
"RN7SL156P" 0 NA NA NA NA NA NA
"NDUFB4P1" 0 NA NA NA NA NA NA
"LINC01206" 7.13901104229335 -0.00690445690413501 0.489331226481177 -0.0141099863047481 0.988742233330217 NA NA
"UGT1A10" 0.244285606357798 -0.566012807359571 3.0048433963961 -0.188366824054267 0.850589104716426 NA NA
"LINC00960" 4.12889311233987 -0.358223801285072 0.695046267359369 -0.515395619123373 0.606276593165106 NA NA
"MAGEA5P" 0 NA NA NA NA NA NA
"KLHL6-AS1" 0.0790535401831229 0 5.20163275383474 0 1 NA NA
"OR2U2P" 0 NA NA NA NA NA NA
"OR7E100P" 0 NA NA NA NA NA NA
"AHCYP8" 0 NA NA NA NA NA NA
"IGKV2D-28" 0 NA NA NA NA NA NA
"MRE11P1" 0.0831076707470355 -0.566006165915075 5.20163275383474 -0.108813173228695 0.91335067513745 NA NA
"RN7SL169P" 0 NA NA NA NA NA NA
"SERPINB10" 0.0800901908791235 0.876667188654634 5.20163275383474 0.168536924873894 0.866160897262485 NA NA
"POU5F1P6" 1.38213787421319 -0.463194820899694 1.00421601902047 -0.461250181361878 0.64461912280653 NA NA
"MRPL42P4" 0 NA NA NA NA NA NA
"RN7SL144P" 0.168170780835544 -0.0851269466428036 4.26751483696215 -0.0199476627252693 0.984085123340505 NA NA
"RN7SL797P" 0 NA NA NA NA NA NA
"ATP5MGP5" 0 NA NA NA NA NA NA
"DCAF13P1" 0.0433644313064845 0 5.20163275383474 0 1 NA NA
"RN7SL372P" 0 NA NA NA NA NA NA
"RPL21P11" 2.31475560028729 0.282986337176477 0.785233871967562 0.360384781246634 0.718559405922044 NA NA
"ACTR3P3" 0.0823839427397298 1.78978820994008 5.16701452523658 0.346387299899864 0.729051668266606 NA NA
"HLA-DMB" 1.54224114976629 -1.09569119345951 1.10267873260322 -0.993663123322228 0.320386901657493 NA NA
"TUBAP13" 0 NA NA NA NA NA NA
"IGKV1D-43" 0 NA NA NA NA NA NA
"KMT5AP3" 0.0787338338909442 0.876658515441148 5.20163275383474 0.168535257471774 0.866162208895896 NA NA
"HYDINP1" 0.0788911568870403 0 5.20163275383474 0 1 NA NA
"RPL26P26" 0.0433644313064845 0 5.20163275383474 0 1 NA NA
"MED28P8" 0 NA NA NA NA NA NA
"CSAG4" 0 NA NA NA NA NA NA
"MBL1P" 0.285453152797969 -0.566014372410067 2.63103574518193 -0.21512986794139 0.829666067792488 NA NA
"RPL35AP13" 0.218933422881629 -1.0469109504856 4.592107917248 -0.227980476363238 0.819661418487556 NA NA
"RPS3AP34" 3.00011428839227 -0.402543196030976 0.887855357347091 -0.453388260486228 0.650269188309046 NA NA
"RPS23P5" 0 NA NA NA NA NA NA
"CCDC137P1" 0 NA NA NA NA NA NA
"OR5BH1P" 0 NA NA NA NA NA NA
"PPDPFP1" 0 NA NA NA NA NA NA
"RN7SL164P" 0 NA NA NA NA NA NA
"RPS24P16" 0.81903063058589 -2.25315043485922 1.68895546853761 -1.33404964004772 0.182187588604402 NA NA
"RPS14P7" 0 NA NA NA NA NA NA
"RPL21P129" 0 NA NA NA NA NA NA
"RN7SL294P" 0 NA NA NA NA NA NA
"RPS29P11" 0.164899808132975 0.395768373718774 4.29538950216915 0.0921379477970306 0.926588438688118 NA NA
"LINC00971" 0.161360006756186 0 4.32360673953307 0 1 NA NA
"RN7SL292P" 0.0433644313064845 0 5.20163275383474 0 1 NA NA
"RN7SL862P" 0.0837811491594576 -0.566014839128561 5.20163275383474 -0.108814840630816 0.913349352596032 NA NA
"RN7SL132P" 0 NA NA NA NA NA NA
"RPL32P14" 0 NA NA NA NA NA NA
"RN7SL581P" 0.122038366377438 0.8766585155976 5.20163275383474 0.168535257501851 0.866162208872236 NA NA
"RPS3AP43" 0.461469006456616 -2.26769684313726 2.03768724790345 -1.11287777134124 0.2657609280473 NA NA
"RN7SL317P" 0 NA NA NA NA NA NA
"RPL22P13" 0.168575279790952 0.803288169614574 4.92141987282197 0.163222848359403 0.870342977054084 NA NA
"LINC02010" 0.0868323016095663 -0.566014839128561 5.20163275383474 -0.108814840630816 0.913349352596032 NA NA
"RN7SL167P" 0 NA NA NA NA NA NA
"RPS16P9" 0.0395638869574082 0 5.20163275383474 0 1 NA NA
"RPL12P21" 1.72441355191814 0.458718485052773 0.925970127297623 0.495392315075552 0.62032321832804 NA NA
"RN7SL304P" 0 NA NA NA NA NA NA
"CNTF" 1.49607099296785 0.917972828071188 1.06131874012734 0.864936039818772 0.38707389522491 NA NA
"RPS27AP1" 0.532165161938721 -0.962508690268878 1.96423918700291 -0.490016030958786 0.624122554976277 NA NA
"RN7SL40P" 0.116101212389791 0 5.20163275383474 0 1 NA NA
"RN7SL516P" 0.0838289600775361 0.876658515441148 5.20163275383474 0.168535257471773 0.866162208895896 NA NA
"CCT4P1" 0 NA NA NA NA NA NA
"ICE2P2" 0 NA NA NA NA NA NA
"RPS27AP9" 4.8296934384159 0.144837317743653 0.554812501287434 0.261056334180576 0.794049064580259 NA NA
"RN7SL362P" 0.21182578403123 -1.04691406646272 3.4982986045618 -0.299263780712583 0.764738787723192 NA NA
"RPL30P9" 0 NA NA NA NA NA NA
"CCDC169" 9.86221737751191 0.0167539673386452 0.425479347670751 0.0393766875651271 0.96859006611946 0.987338768639642 NA
"RN7SL806P" 0 NA NA NA NA NA NA
"UQCRHP4" 0 NA NA NA NA NA NA
"FAM86LP" 0 NA NA NA NA NA NA
"RPSAP26" 5.94666691558064 -0.00300266588347295 0.519828501280931 -0.00577626250979689 0.995391234953037 NA NA
"TRBV1" 0 NA NA NA NA NA NA
"LINC02005" 0.121417388920421 -0.56601483897211 5.20163275383474 -0.108814840600739 0.913349352619889 NA NA
"RPL21P14" 0.496945753406612 0.912047665031987 1.71953397157653 0.53040398160659 0.595831866014775 NA NA
"RPL23AP81" 3.91025773315271 -0.290802470905955 0.609113606287112 -0.477419101961223 0.633063714616784 NA NA
"NMTRQ-TTG12-1" 0 NA NA NA NA NA NA
"RHOT1P3" 0 NA NA NA NA NA NA
"RN7SL824P" 0 NA NA NA NA NA NA
"IGKV1D-17" 0 NA NA NA NA NA NA
"ZBTB20-AS4" 0.0426056900480991 -0.566014839285013 5.20163275383474 -0.108814840660894 0.913349352572176 NA NA
"RPL31P25" 0.0861543590347824 0.395764505710726 5.20163275383474 0.0760846688799706 0.939351737244436 NA NA
"RN7SL432P" 0 NA NA NA NA NA NA
"CD200R1L-AS1" 0 NA NA NA NA NA NA
"TRBV5-2" 0 NA NA NA NA NA NA
"ZNF702P" 1.00639683608507 -2.15281397616203 1.52242437912135 -1.41406956278807 0.157341478879431 NA NA
"LINC02050" 0.0382869879839473 0 5.20163275383474 0 1 NA NA
"PFN2-AS1" 2.49007321282025 0.0615567376380055 0.884120100080972 0.0696248593741595 0.944492250032154 NA NA
"RN7SL299P" 0 NA NA NA NA NA NA
"RPL26P31" 0.0381543460698251 0 5.20163275383474 0 1 NA NA
"MRPL42P6" 0 NA NA NA NA NA NA
"RN7SL229P" 0 NA NA NA NA NA NA
"RN7SL846P" 0.456431406633553 0.327421538558071 1.88752572787479 0.173466000342535 0.862285150514958 NA NA
"RPS26P21" 1.96774482676355 0.391981033096627 0.899542231537417 0.43575612056222 0.663013683214549 NA NA
"RPL7AP56" 0 NA NA NA NA NA NA
"MTCO3P35" 0 NA NA NA NA NA NA
"RPL21P13" 0.254079289366899 -1.54274749697057 2.97390093939782 -0.518762234657003 0.603926556476789 NA NA
"KRT8P35" 0.123711708782592 0.87667547442927 5.20163275382624 0.168538517792207 0.866159644220834 NA NA
"ALDOAP1" 0.039668144832752 0.876658515284696 5.20163275383474 0.168535257441696 0.866162208919556 NA NA
"RPL23AP68" 0 NA NA NA NA NA NA
"RN7SL749P" 1.03184597037997 0.107564925453788 1.20115248027584 0.0895514326616434 0.928643680383101 NA NA
"DNM1P24" 0 NA NA NA NA NA NA
"RN7SL496P" 0.03921437403047 -0.566014839285013 5.20163275383474 -0.108814840660894 0.913349352572176 NA NA
"VN1R105P" 0 NA NA NA NA NA NA
"RPL13AP14" 0.922870627127707 1.38676964572022 1.58445973241117 0.875231864434881 0.381447758746108 NA NA
"RN7SL180P" 5.43271862853168 -0.621065397907301 0.636646413808897 -0.975526421631155 0.329299202130691 NA NA
"RN7SL677P" 0.086070015823008 -1.04690884885898 5.20163275383474 -0.201265429222619 0.840491032907015 NA NA
"RN7SL244P" 0.0392478119149137 0 5.20163275383474 0 1 NA NA
"STRC" 0.874762980883359 -2.13951754576718 1.59439126370249 -1.34190245172242 0.179627626716678 NA NA
"RBMY1B" 0 NA NA NA NA NA NA
"RN7SL812P" 1.21059826467721 0.135269378364292 1.10507049594175 0.122407917740139 0.902575968218152 NA NA
"RPL5P11" 0.668977030502685 -0.910995052323751 1.54388777406099 -0.590065591313997 0.555146676209378 NA NA
"IGHJ3" 0 NA NA NA NA NA NA
"RN7SL449P" 9.08411730965116 -0.683335033268156 0.509354752801617 -1.34156995592873 0.179735473100241 0.407444017576948 NA
"RN7SL413P" 0 NA NA NA NA NA NA
"RN7SL634P" 0 NA NA NA NA NA NA
"RPL7P16" 0.0396598783360183 0 5.20163275383474 0 1 NA NA
"FLNC-AS1" 0 NA NA NA NA NA NA
"AADACL2-AS1" 0 NA NA NA NA NA NA
"RN7SL384P" 0.0434643257749089 -0.566014839285013 5.20163275383474 -0.108814840660894 0.913349352572176 NA NA
"SNRPGP7" 0 NA NA NA NA NA NA
"RPL21P104" 0 NA NA NA NA NA NA
"PLCH1-AS2" 0 NA NA NA NA NA NA
"RN7SL868P" 0 NA NA NA NA NA NA
"RPL7P49" 3.21111613397059 1.20322158804533 0.769105699955839 1.56444242724298 0.117713703553732 NA NA
"RPL30P6" 0 NA NA NA NA NA NA
"RPL12P7" 0.375440520901568 -1.49346068643416 2.53695224585853 -0.58868301083403 0.556073936678722 NA NA
"NKAIN1P1" 0 NA NA NA NA NA NA
"RPL29P32" 0.380014256466506 -0.131106332256602 2.21165011266054 -0.0592798704940204 0.952729193933707 NA NA
"EPS15P1" 0 NA NA NA NA NA NA
"ERVW-1" 0.274085320241147 0 3.30728434452084 0 1 NA NA
"RPSAP3" 4.64774860243125 0.286668441093327 0.547837035064988 0.523273204885318 0.600784144796717 NA NA
"RPL36AP32" 0.0433821141705393 0 5.20163275383474 0 1 NA NA
"SULT1D1P2" 0.0419370968327329 0.876658515284696 5.20163275383474 0.168535257441696 0.866162208919556 NA NA
"TDRD6-AS1" 0.0433821141705393 0 5.20163275383474 0 1 NA NA
"RN7SL177P" 0.249962362096163 -1.04691237804584 2.98590690739811 -0.350617889476706 0.725875033693172 NA NA
"PPIAP83" 0 NA NA NA NA NA NA
"RPS15AP18" 0.566740195099332 1.82457636580985 1.89921986331988 0.960697811268911 0.336704132056353 NA NA
"CABYRP1" 0 NA NA NA NA NA NA
"RN7SL50P" 0 NA NA NA NA NA NA
"RPL21P99" 1.71641864122606 -0.211445476747456 1.04026460621164 -0.203261242846167 0.838930846886336 NA NA
"RN7SL332P" 0 NA NA NA NA NA NA
"RPL13AP23" 0.122198159665853 0.395764505867178 5.20163275383474 0.0760846689100482 0.939351737220507 NA NA
"RPL7P40" 0 NA NA NA NA NA NA
"FTH1P4" 1.54964361361416 0.68598050575505 1.0012000381835 0.685158289645733 0.4932440410706 NA NA
"RPL32P25" 0 NA NA NA NA NA NA
"RPL36AP1" 0.0382869879839473 0 5.20163275383474 0 1 NA NA
"RN7SL379P" 0 NA NA NA NA NA NA
"RN7SL239P" 0.759145724825777 -0.32077547268717 1.48720146374031 -0.215690664989274 0.829228878215781 NA NA
"RN7SL16P" 0.0854464307773231 -0.566014839128561 5.20163275383474 -0.108814840630816 0.913349352596032 NA NA
"RPL12P35" 0.458676296056825 -1.0469139362725 2.13353076357575 -0.490695496003957 0.623641832545937 NA NA
"RN7SL266P" 0.12134857692745 0.8766585155976 5.20163275383474 0.168535257501851 0.866162208872236 NA NA
"PTMAP8" 0.340484509630649 -1.54057807951671 2.34177567096102 -0.657867488598721 0.510623283242713 NA NA
"RN7SL737P" 2.80322353479076 -0.086794665344688 0.707221683563842 -0.122726250285923 0.902323876274687 NA NA
"PRR23E2P" 0 NA NA NA NA NA NA
"RPL7P39" 0 NA NA NA NA NA NA
"MARK3P3" 0 NA NA NA NA NA NA
"UBA52P3" 0.256187179027845 -0.566010560437725 3.36765653879434 -0.168072531719747 0.866526218440442 NA NA
"MTAPP1" 0 NA NA NA NA NA NA
"RN7SL354P" 0.0416036693455106 0 5.20163275383474 0 1 NA NA
"RN7SL635P" 0.124170359878661 -0.566006165758623 5.20163275383474 -0.108813173198618 0.913350675161307 NA NA
"GAPDHP47" 0 NA NA NA NA NA NA
"RN7SL810P" 0 NA NA NA NA NA NA
"RBMY2FP" 0 NA NA NA NA NA NA
"FTHL18P" 0 NA NA NA NA NA NA
"RN7SL33P" 0.040026887447641 0 5.20163275383474 0 1 NA NA
"RPL30P10" 0 NA NA NA NA NA NA
"RN7SL269P" 0.371980391124652 0.823312209125761 2.267009803657 0.363170996348426 0.716477152202155 NA NA
"RPL31P58" 0 NA NA NA NA NA NA
"GK-AS1" 0.0818375284018437 0.876667188654634 5.20163275383474 0.168536924873894 0.866160897262485 NA NA
"RPL39P33" 0 NA NA NA NA NA NA
"RN7SL400P" 0 NA NA NA NA NA NA
"IGKV3-7" 0 NA NA NA NA NA NA
"ABCC13" 0 NA NA NA NA NA NA
"RN7SL842P" 0 NA NA NA NA NA NA
"RPL21P98" 2.87659668267911 0.690285207297845 0.710228510546612 0.971919877965167 0.331090409881565 NA NA
"YTHDF3P1" 0.0452827625975198 -0.566014839285013 5.20163275383474 -0.108814840660894 0.913349352572176 NA NA
"PRAMEF4" 0 NA NA NA NA NA NA
"RN7SL519P" 0 NA NA NA NA NA NA
"LINC00870" 0 NA NA NA NA NA NA
"RPL32P2" 9.72863329100947 0.62989095504874 0.414693038394717 1.51893303414752 0.128779352906315 0.332411287729855 NA
"RPL3P10" 0.0396598783360183 0 5.20163275383474 0 1 NA NA
"RPL17P27" 0.0809302203789789 0 5.20163275383474 0 1 NA NA
"RPS3P7" 0.0816305567931517 0 5.20163275383474 0 1 NA NA
"RN7SL452P" 4.20592366848186 -0.506586923288848 0.684138653180314 -0.740474055856817 0.459012397854196 NA NA
"MTND4LP14" 0 NA NA NA NA NA NA
"RN7SL849P" 0.791760035842844 -1.97675466124235 1.64371547309252 -1.20261364792244 0.229125863793315 NA NA
"C9orf78P1" 0.238620439203295 1.26072662313563 3.37245010045184 0.373831068091035 0.708530003592625 NA NA
"RN7SL643P" 0.0426056900480991 -0.566014839285013 5.20163275383474 -0.108814840660894 0.913349352572176 NA NA
"RN7SL807P" 0 NA NA NA NA NA NA
"PSG11" 0.0452827625975198 -0.566014839285013 5.20163275383474 -0.108814840660894 0.913349352572176 NA NA
"RN7SL22P" 0 NA NA NA NA NA NA
"PSG4" 0 NA NA NA NA NA NA
"RPL23AP66" 0.0392478119149137 0 5.20163275383474 0 1 NA NA
"LINC02932" 0.57849541565191 -1.30235717227745 1.76108763410885 -0.739518662815706 0.459592111426914 NA NA
"LINC02040" 0.0796946578219106 0.876658515441147 5.20163275383474 0.168535257471773 0.866162208895896 NA NA
"SYPL1P1" 0 NA NA NA NA NA NA
"RPL7AP32" 0.243541906402558 0 3.38315389639251 0 1 NA NA
"RPL31P48" 0 NA NA NA NA NA NA
"RFKP6" 0 NA NA NA NA NA NA
"RPS10P28" 1.89862349086515 -2.33247816301684 1.24994131239174 -1.86607014256829 0.0620315526231472 NA NA
"RN7SL861P" 0.17025158251448 -1.0469062197604 4.25099338464155 -0.246273311914052 0.805470667835246 NA NA
"RPSAP36" 3.7338636572445 0.18548275838462 0.651588796160287 0.284662289280665 0.775902884570656 NA NA
"RPL21P80" 1.19609862462407 0.690003444677305 1.10569221184408 0.624046581214961 0.532596994141423 NA NA
"CCDC39-AS1" 1.15936129676258 -2.30069495069384 1.49269536629377 -1.54130240010476 0.123243205037301 NA NA
"HNRNPA1P17" 0 NA NA NA NA NA NA
"PRKAR2B-AS1" 0.706247705389077 -1.30416912988552 1.62525496682236 -0.802439713465628 0.422298648347758 NA NA
"TUBBP11" 0 NA NA NA NA NA NA
"TUSC7" 0 NA NA NA NA NA NA
"TWF2-DT" 3.7105836243929 -0.354978224884373 0.636648121917388 -0.557573662222215 0.577135545498219 NA NA
"RN7SL55P" 1.35749236659934 0.104585326899401 1.12144877999826 0.0932591204919437 0.925697707618696 NA NA
"GSTA9P" 0 NA NA NA NA NA NA
"IGKV2-30" 0 NA NA NA NA NA NA
"RPS6P16" 0.254662211607819 -1.54276093499547 2.97885488584161 -0.517904024908418 0.604525233668009 NA NA
"RN7SL350P" 0.0396433449721266 0 5.20163275383474 0 1 NA NA
"MTCO2P29" 0 NA NA NA NA NA NA
"RN7SL558P" 0.786750155590054 -0.407342528033095 1.5292365492177 -0.266369861642056 0.789954373919112 NA NA
"IGKV2D-29" 0 NA NA NA NA NA NA
"RPL23AP55" 0.0381543460698251 0 5.20163275383474 0 1 NA NA
"RN7SL614P" 0.0814149434519092 0 5.20163275383474 0 1 NA NA
"RN7SL571P" 0 NA NA NA NA NA NA
"RPL36AP19" 0.0433821141705393 0 5.20163275383474 0 1 NA NA
"VSIG8" 0.371040325955382 1.32674783818991 2.76085955021805 0.480556078300007 0.63083203797068 NA NA
"RPS17P14" 2.15768708554903 -2.43782787639453 1.36621353203402 -1.78436812345512 0.0743638672539522 NA NA
"AGAP13P" 5.0545623438637 0.595967898417784 0.526566010400433 1.13180092646803 0.257718138149178 NA NA
"IGKV1-12" 0 NA NA NA NA NA NA
"CFAP20DC-DT" 0.159002345804558 0.395768185838997 4.34378377088325 0.091111391983152 0.9274040808011 NA NA
"RPL31P61" 5.0891646698584 -0.333516722452228 0.575575594724544 -0.579449034165252 0.562286226409242 NA NA
"POM121L6P" 0 NA NA NA NA NA NA
"RPL6P13" 0.119917544777099 0 5.20163275383474 0 1 NA NA
"RN7SL285P" 0.16569813557602 0.395779554853217 4.28761718987503 0.0923075772221058 0.926453668322805 NA NA
"RPS12P7" 3.19514299533793 1.51490721985473 0.885749833919724 1.71031047575904 0.0872084756476206 NA NA
"GUCY2GP" 0.125372953476643 0.395773179080664 5.20163275383474 0.076086336312169 0.93935041067136 NA NA
"FGF14-IT1" 0.898636830339148 2.3224737740916 1.38955636210383 1.67137788536716 0.0946470611883914 NA NA
"LINC01998" 0.499082717718478 -1.95271855750378 2.09167584077401 -0.933566530453013 0.350527536792162 NA NA
"PTPRVP" 0 NA NA NA NA NA NA
"RN7SL174P" 0.13003819374961 -1.04690884870253 5.20163275383474 -0.201265429192542 0.840491032930532 NA NA
"RN7SL307P" 0.0793280231687703 0.876658515441148 5.20163275383474 0.168535257471773 0.866162208895896 NA NA
"RN7SL738P" 0.0853096500451608 -0.566014839128561 5.20163275383474 -0.108814840630816 0.913349352596032 NA NA
"RN7SL601P" 0 NA NA NA NA NA NA
"LINC02045" 0 NA NA NA NA NA NA
"RN7SL8P" 0.0833913187541256 0 5.20163275383474 0 1 NA NA
"RPS29P19" 8.5510791309634 0.0627497206477866 0.440219329023398 0.142541947867199 0.886651948015702 0.954195020066233 NA
"RPS27P28" 0 NA NA NA NA NA NA
"RN7SL815P" 0 NA NA NA NA NA NA
"RN7SL278P" 0.0804346970319276 0.876658515441148 5.20163275383474 0.168535257471773 0.866162208895896 NA NA
"RN7SL60P" 0 NA NA NA NA NA NA
"MCCC1-AS1" 0.212187279409264 -0.56601768169814 3.49797580510195 -0.161812920739068 0.871453177860109 NA NA
"RN7SL775P" 3.09620391625629 -1.47521359341097 0.907452553417455 -1.62566471145553 0.104021000892408 NA NA
"RN7SL173P" 0.039668144832752 0.876658515284696 5.20163275383474 0.168535257441696 0.866162208919556 NA NA
"RN7SL72P" 0 NA NA NA NA NA NA
"PLA2G10P1" 0 NA NA NA NA NA NA
"RN7SL89P" 0.98679464876751 -0.647274407431206 1.45849476522269 -0.443796181422959 0.657189949450547 NA NA
"RPL3P3" 0.774550265182798 0.308181640238555 1.68534816380983 0.182859332484685 0.854908392780148 NA NA
"RPL32P7" 0.982127241571486 0.565312033994703 1.37093106222972 0.41235628075657 0.680078302649302 NA NA
"RN7SL141P" 1.04088346488629 -0.229923148211727 1.60663445315215 -0.143108563220854 0.886204442084217 NA NA
"RPL15P12" 0 NA NA NA NA NA NA
"RPL35AP32" 0.890799652398217 1.51695677145254 1.39163726178715 1.09005184979342 0.275690304795975 NA NA
"MRPS31P5" 2.29755605305063 -0.199517458937547 0.851961963045926 -0.2341858763556 0.814840679222152 NA NA
"PSMD6-AS1" 4.13281429972348 0.257986145995873 0.660062170510154 0.390851282685204 0.695907165935713 NA NA
"RPS3AP18" 0.367455194346706 0.845705478899466 2.74036291168384 0.308610759288015 0.75761763540049 NA NA
"RN7SL734P" 0 NA NA NA NA NA NA
"RPL23AP49" 7.70526976988334 -0.0820223630308516 0.470597756486743 -0.174293995031322 0.861634418287455 NA NA
"RN7SL107P" 0 NA NA NA NA NA NA
"RN7SL454P" 0 NA NA NA NA NA NA
"OR7E29P" 1.88938686552006 -0.670313008850074 0.96806484820979 -0.692425729629231 0.488670012372737 NA NA
"RPL5P30" 4.37214763267506 -0.921758051992588 0.752686393614219 -1.22462430543819 0.220716805856803 NA NA
"RN7SL370P" 0.119346644119678 0 5.20163275383474 0 1 NA NA
"LARP1BP2" 0 NA NA NA NA NA NA
"RN7SL352P" 0 NA NA NA NA NA NA
"RN7SL284P" 0.118138968801954 0 5.20163275383474 0 1 NA NA
"RPS18P13" 0.246283528564631 1.25956411331323 3.82853399835257 0.328993843036324 0.742160341781682 NA NA
"IGKV1-5" 0.124762841394502 0 5.20163275382632 0 1 NA NA
"INGX" 0 NA NA NA NA NA NA
"RPL7P51" 0 NA NA NA NA NA NA
"AOX2P" 0 NA NA NA NA NA NA
"MNX1-AS1" 0.334154160755478 1.86942376134303 2.39181963970486 0.781590605875998 0.434455209494094 NA NA
"AMY2A" 0.500801802717061 -0.580841045619778 1.97706422999917 -0.293789668947692 0.768918629891771 NA NA
"DNAJB1P2" 0 NA NA NA NA NA NA
"MIR1302-2HG" 0.947520682147676 -0.418172290700126 1.42602266914369 -0.293243789000376 0.769335815687457 NA NA
"RN7SL337P" 0 NA NA NA NA NA NA
"KRTAP10-11" 0 NA NA NA NA NA NA
"RPL36AP50" 0.420932048414989 -0.0737980347066411 2.01617751754752 -0.0366029449611208 0.970801595366056 NA NA
"GMFBP1" 0.0834650741169631 -0.566014839128562 5.20163275383474 -0.108814840630816 0.913349352596032 NA NA
"UBA52P5" 5.59492399213225 0.107554063254697 0.516452756569301 0.208255376482369 0.835029572123544 NA NA
"RPS6P21" 0 NA NA NA NA NA NA
"RPS23P1" 5.04852903066247 -0.469415647515489 0.590612679593856 -0.794794395268132 0.426733111788879 NA NA
"RN7SL240P" 0 NA NA NA NA NA NA
"DNAJB6P7" 0.363439066307572 0.813765300955216 2.27116237002439 0.358303444833175 0.720116240414562 NA NA
"RN7SL111P" 0.039668144832752 0.876658515284696 5.20163275383474 0.168535257441696 0.866162208919556 NA NA
"RPL32P33" 0 NA NA NA NA NA NA
"RPL12P40" 0 NA NA NA NA NA NA
"RPL13AP22" 6.71936065557522 -0.0190672051969001 0.512037023380154 -0.0372379424265655 0.970295285898422 NA NA
"DTWD1P2" 1.12149947874 -2.55102536887479 1.51342361525907 -1.68559902406313 0.0918730573292207 NA NA
"IGLVIVOR22-2" 0 NA NA NA NA NA NA
"RPL5P33" 0 NA NA NA NA NA NA
"EVA1CP3" 0 NA NA NA NA NA NA
"RN7SL19P" 0.326940291430004 -1.04691640969284 2.36279107108604 -0.443084630928301 0.657704521363395 NA NA
"RPL32P20" 2.14589951048904 -0.494490417189234 0.881662585727969 -0.560861292283311 0.57489209921369 NA NA
"RPS26P28" 4.27170182821424 0.0358265857079879 0.645979565319593 0.0554608653762337 0.955771306844464 NA NA
"RN7SL649P" 0.040026887447641 0 5.20163275383474 0 1 NA NA
"RN7SL104P" 0 NA NA NA NA NA NA
"WFDC6" 0 NA NA NA NA NA NA
"RN7SL172P" 3.54617867042165 0.494715641741565 0.682762294024996 0.724579617344032 0.46870996704456 NA NA
"RN7SL108P" 0 NA NA NA NA NA NA
"HNRNPKP4" 2.64667371918655 -0.00655355398003222 0.70977335818252 -0.00923330511702153 0.992632993079802 NA NA
"RN7SL101P" 0 NA NA NA NA NA NA
"RN7SL705P" 0 NA NA NA NA NA NA
"LINC01214" 5.22725993574904 0.151116296292254 0.560083371475176 0.269810360365165 0.787306151911455 NA NA
"CCZ1P1" 8.45344870825136 0.14255483803098 0.403105536060075 0.353641479162755 0.723607584673593 0.874766370861372 NA
"RN7SL364P" 4.248494510562 -1.00538536580701 0.68169019713581 -1.47484204706367 0.140255013923967 NA NA
"RN7SL838P" 0 NA NA NA NA NA NA
"UPK3B" 0.700456652580033 -0.0967311784525141 1.64414615955437 -0.0588336857343219 0.953084577584795 NA NA
"RPL21P115" 1.24531689044334 0.217403919910762 1.16639881303678 0.186389009900258 0.852139710248465 NA NA
"LINC02017" 0 NA NA NA NA NA NA
"RPS29P25" 0 NA NA NA NA NA NA
"PRICKLE1P1" 0.0452827625975198 -0.566014839285013 5.20163275383474 -0.108814840660894 0.913349352572176 NA NA
"RN7SL282P" 0 NA NA NA NA NA NA
"RPL17P22" 1.7340811810425 0.335631316270277 0.988706580616497 0.339465037302572 0.734259431220669 NA NA
"LINC02049" 0.0382869879839473 0 5.20163275383474 0 1 NA NA
"PLSCR4P1" 0 NA NA NA NA NA NA
"RPL12P24" 0 NA NA NA NA NA NA
"RPL35AP26" 0.0442172622020494 -0.566014839285013 5.20163275383474 -0.108814840660894 0.913349352572176 NA NA
"RPS2P44" 6.26965437076865 0.916520825266818 0.563120989486755 1.62757354525563 0.103615342356337 NA NA
"SMIM34" 0.0830278541706757 0 5.20163275383474 0 1 NA NA
"LINC00880" 1.06713492120074 0.916231423050212 1.37632713221308 0.665707593497011 0.505598018954077 NA NA
"RN7SL542P" 0 NA NA NA NA NA NA
"EZRP1" 0 NA NA NA NA NA NA
"OR13C7" 0 NA NA NA NA NA NA
"RN7SL526P" 1.45423341110746 -0.679059029755228 1.05653172001273 -0.642724697131712 0.520402752722653 NA NA
"TSPY20P" 0 NA NA NA NA NA NA
"CFB" 1.4902851900306 -0.668926877996209 1.20190202346704 -0.556556911408308 0.577830200343038 NA NA
"RN7SL834P" 0.163462551202603 0.87666369579482 4.30821877887076 0.203486345701461 0.838754916985038 NA NA
"MTND5P16" 0 NA NA NA NA NA NA
"WBP1LP1" 0 NA NA NA NA NA NA
"RPS4XP14" 0.174188896205083 -0.58512694915701 4.22289002556886 -0.138560783163703 0.889797234796881 NA NA
"RPS29P12" 0 NA NA NA NA NA NA
"RPL34P23" 0 NA NA NA NA NA NA
"RN7SL761P" 0 NA NA NA NA NA NA
"RPS3AP40" 0.330214214342407 2.38057462480825 2.72575912443849 0.873362067640019 0.382465759623224 NA NA
"RPL35AP9" 0 NA NA NA NA NA NA
"RPLP1P11" 7.3931840235213 -0.83964750342512 0.551869861820273 -1.52145924522069 0.128144631162547 NA NA
"RPL35AP10" 0.086070015823008 -1.04690884885898 5.20163275383474 -0.201265429222619 0.840491032907015 NA NA
"LINC02027" 0.0433679758346574 0 5.20163275383474 0 1 NA NA
"RPL7AP63" 2.01393727078771 0.391734560132737 0.924913759476505 0.423536309325159 0.671904013005039 NA NA
"RN7SL598P" 0 NA NA NA NA NA NA
"RN7SL638P" 0.833514520640205 -0.575654890692752 1.77056684536679 -0.32512463011443 0.745086748590044 NA NA
"RN7SL105P" 0.693571127126582 0.395778096410326 1.95778326407703 0.202156236429425 0.839794584990737 NA NA
"LEFTY1" 3.11183777266756 1.05464524657914 0.816675361119805 1.29138859427941 0.196568963635394 NA NA
"RPL21P116" 0.588539706388262 -1.32556072172391 1.83408174553162 -0.722738081306013 0.469840814759387 NA NA
"CACNA2D3-AS1" 0.039668144832752 0.876658515284696 5.20163275383474 0.168535257441696 0.866162208919556 NA NA
"RPL21P127" 0.0401636681798034 0 5.20163275383474 0 1 NA NA
"RPL23AP63" 5.56481437082117 -0.0282402688604024 0.556496631052452 -0.050746522592588 0.959527504713429 NA NA
"RN7SL393P" 0.123000995624753 -0.566014838972109 5.20163275383474 -0.108814840600739 0.913349352619889 NA NA
"OR5V1" 0.0416036693455106 0 5.20163275383474 0 1 NA NA
"RPL29P3" 0 NA NA NA NA NA NA
"RN7SL181P" 0.166214257127003 -1.0469096568507 4.97609590829523 -0.210387757017602 0.833365047310937 NA NA
"RPLP0P2" 1.65862466494292 -0.0901360862105213 0.959347523635322 -0.0939556146129011 0.925144415110253 NA NA
"RPL29P13" 0 NA NA NA NA NA NA
"EEF1A1P10" 6.21509635836301 0.290879320144326 0.50426516569487 0.576838020812917 0.564048882638759 NA NA
"HLA-L" 0.407612140941384 -0.0851214901841306 2.46463989679289 -0.0345370901018419 0.972448866355546 NA NA
"RPL35AP15" 0 NA NA NA NA NA NA
"RPL32P4" 0.0434643257749089 -0.566014839285013 5.20163275383474 -0.108814840660894 0.913349352572176 NA NA
"HOTTIP" 0 NA NA NA NA NA NA
"RN7SL65P" 0.121331224482722 0 5.20163275383474 0 1 NA NA
"RPL21P130" 0.129289454296377 -1.04690017548905 5.20163275383474 -0.201263761790421 0.840492336650546 NA NA
"KIR2DL3" 1.4535019311044 -0.666880758975488 0.992461769644107 -0.671946043034614 0.501618046991466 NA NA
"OSTCP1" 0 NA NA NA NA NA NA
"RPL36AP49" 1.01552734149196 0.929667925979378 1.23173856513573 0.754760752235548 0.450392546968213 NA NA
"RPL21P114" 0 NA NA NA NA NA NA
"RN7SL78P" 0 NA NA NA NA NA NA
"OR7E89P" 0 NA NA NA NA NA NA
"SNRPCP10" 0.373839761582769 1.32453682042223 2.48529128298329 0.532950334430129 0.594067960799208 NA NA
"LINC02044" 0.0792237652934265 0 5.20163275383474 0 1 NA NA
"PEX5L-AS1" 0 NA NA NA NA NA NA
"RN7SL461P" 0.03921437403047 -0.566014839285013 5.20163275383474 -0.108814840660894 0.913349352572176 NA NA
"RPL7P18" 6.42893396866165 0.496405418604626 0.495096776287146 1.00264320508668 0.316033041897678 NA NA
"CFAP61-AS1" 0 NA NA NA NA NA NA
"APOBEC3D" 0.745103255289914 0.322502470952675 1.67738869805551 0.19226460231104 0.847534944352253 NA NA
"RN7SL189P" 0 NA NA NA NA NA NA
"HLMR1" 0 NA NA NA NA NA NA
"RPS25P5" 0 NA NA NA NA NA NA
"RPL12P6" 5.02071952622522 0.304584828344426 0.549151758887617 0.554646003431556 0.579136816307965 NA NA
"RPL15P17" 1.06502561186499 -0.0896374909460381 1.22161494609121 -0.0733762231977026 0.941506737721643 NA NA
"LINC02000" 0.0396433449721266 0 5.20163275383474 0 1 NA NA
"PSMC1P7" 0 NA NA NA NA NA NA
"RPL17P33" 0.751012592584086 0.498349134936773 1.62118980824513 0.30739715510315 0.758541093335728 NA NA
"RN7SL30P" 1.26883600243419 -1.41507677133145 1.31730040248585 -1.07422480753903 0.282721936348771 NA NA
"RN7SL610P" 0.165027206065879 -0.566016493683858 4.29301125867207 -0.131846030578299 0.895106077191221 NA NA
"CFAP44-AS1" 0.039668144832752 0.876658515284696 5.20163275383474 0.168535257441696 0.866162208919556 NA NA
"ALDH7A1P3" 0.0851194964223754 0 5.20163275383474 0 1 NA NA
"RN7SL67P" 1.76323140026733 0.0701868434006334 0.966945616455949 0.0725861332903937 0.942135461641374 NA NA
"RPL12P5" 0 NA NA NA NA NA NA
"RN7SL551P" 0 NA NA NA NA NA NA
"RPL5P17" 4.49048472977633 0.421544991766635 0.584429688594511 0.721292911693798 0.470729317195537 NA NA
"RPS3AP50" 0.0404468459069969 0.876658515284696 5.20163275383474 0.168535257441696 0.866162208919556 NA NA
"RN7SL236P" 0 NA NA NA NA NA NA
"RN7SL487P" 0.162491761050843 -0.566016458927418 4.31406384900308 -0.131202615153277 0.895615027250007 NA NA
"RN7SL464P" 0 NA NA NA NA NA NA
"HMGB1P36" 0 NA NA NA NA NA NA
"HMGB1P38" 0.0392478119149137 0 5.20163275383474 0 1 NA NA
"RN7SL419P" 1.95101495552361 -0.0880316703651964 0.879005595259576 -0.100149158139545 0.920225908922584 NA NA
"MTCH2P1" 0 NA NA NA NA NA NA
"TRBV8-1" 0 NA NA NA NA NA NA
"RPS3AP16" 0 NA NA NA NA NA NA
"OR2A7" 0.123791662134516 -0.566014838991054 5.20163275383474 -0.108814840604381 0.913349352617 NA NA
"RN7SL320P" 0 NA NA NA NA NA NA
"RPSAP5" 0.914331779915284 -0.0942914355565915 1.31081688986062 -0.0719333388865759 0.942654958168763 NA NA
"RN7SL679P" 0 NA NA NA NA NA NA
"TUBA4B" 0.0834316362325195 -1.04690884885898 5.20163275383474 -0.201265429222619 0.840491032907015 NA NA
"RN7SL430P" 0.667192888952733 0.909863153112716 1.56899772833566 0.579900873456247 0.561981466683593 NA NA
"RPL5P14" 0.0788116988723219 0 5.20163275383474 0 1 NA NA
"THAP12P2" 0.204327689743809 0.395771047478088 3.53566051901613 0.111936947947768 0.910873400461009 NA NA
"EIF4BP8" 1.59492556159561 0.0732491262205735 0.958253277428434 0.076440256397708 0.939068843303169 NA NA
"RPS26P24" 0.165108541291147 0.876675298647076 4.29808679359642 0.203968728587149 0.838377936149997 NA NA
"RPS24P18" 0 NA NA NA NA NA NA
"RPS12P21" 0 NA NA NA NA NA NA
"ZFAND2AP1" 0 NA NA NA NA NA NA
"RN7SL308P" 3.69454434577509 0.0523416584272146 0.673443432436517 0.0777224276103525 0.938048853415285 NA NA
"GSTA1" 0.119438367542358 0 5.20163275383474 0 1 NA NA
"RN7SL647P" 0 NA NA NA NA NA NA
"RN7SL684P" 0 NA NA NA NA NA NA
"PARAL1" 0 NA NA NA NA NA NA
"NBPF5P" 0 NA NA NA NA NA NA
"RN7SL402P" 0.0885806089287802 -1.04690884885898 5.20163275383474 -0.201265429222619 0.840491032907015 NA NA
"PPIEL" 2.1752217845703 0.26624526608045 0.823336441534852 0.323373596320017 0.746412323344727 NA NA
"VTI1BP1" 0.285667266554408 1.89984597604485 2.78303050194439 0.682653666468082 0.494825714011059 NA NA
"RN7SL523P" 0.0442172622020494 -0.566014839285013 5.20163275383474 -0.108814840660894 0.913349352572176 NA NA
"H3P13" 0.246908118892721 -1.04690975743385 2.99605781938127 -0.349429090006698 0.726767197363034 NA NA
"RTL9" 1.79703554916026 0.940612403382396 0.995301312821366 0.94505291138023 0.344631863799447 NA NA
"RN7SL702P" 0 NA NA NA NA NA NA
"ENO1P3" 0.120931692514281 0.8766585155976 5.20163275383474 0.168535257501851 0.866162208872236 NA NA
"RPS24P17" 2.01628946033838 0.458091935886972 0.8104085031546 0.565260524912808 0.571896574458732 NA NA
"RN7SL447P" 0.0778508749413555 0 5.20163275383474 0 1 NA NA
"RPSAP39" 0 NA NA NA NA NA NA
"RN7SL143P" 0 NA NA NA NA NA NA
"RPS3AP19" 1.5271150855877 -0.890213643294796 1.32462990265142 -0.672047068779676 0.501553731897439 NA NA
"RN7SL799P" 0 NA NA NA NA NA NA
"B3GAT3P1" 1.49152068343232 0.324767147115316 0.896651229508225 0.362200080061717 0.717202519732292 NA NA
"RPL35P6" 0.378329352474226 -1.04691315229671 2.31251467207155 -0.452716328653123 0.650753020115088 NA NA
"RPS2P24" 0.657172049439395 -0.674821194371058 1.69051887676967 -0.39917992259308 0.689760635834515 NA NA
"MT1HL1" 0 NA NA NA NA NA NA
"RPL21P53" 2.64452521520965 -0.0775701561657868 0.783566115268427 -0.0989963126968724 0.921141197765708 NA NA
"LARP7P4" 0.0382869879839473 0 5.20163275383474 0 1 NA NA
"KRTAP19-3" 0 NA NA NA NA NA NA
"RPS3AP17" 0 NA NA NA NA NA NA
"RN7SL228P" 0 NA NA NA NA NA NA
"RN7SL424P" 0 NA NA NA NA NA NA
"UBE2H-DT" 0.941875939071166 0.339807556182683 1.74845922922146 0.194346857223539 0.845904298246911 NA NA
"FAM20BP1" 0 NA NA NA NA NA NA
"IL12A-AS1" 0.976929060183995 -2.16960021065899 1.59678481721872 -1.35873048595113 0.174232007981789 NA NA
"RPS27P27" 0.453656752876577 2.6152314560178 1.97598548311746 1.32350742369413 0.185666689164813 NA NA
"RN7SL735P" 0.25811298307214 -0.599678937922628 3.34801613631388 -0.179114709579288 0.857847632209625 NA NA
"RPS18P6" 0.040026887447641 0 5.20163275383474 0 1 NA NA
"DEFB109F" 0 NA NA NA NA NA NA
"RPL5P24" 2.06547771519324 -0.844212833408248 0.994178638812666 -0.849156077640614 0.395794449836741 NA NA
"RPL13AP2" 1.25980128945504 2.1408184727563 1.46416939232317 1.46213852302943 0.143703254085634 NA NA
"RN7SL417P" 0 NA NA NA NA NA NA
"LCE3C" 0 NA NA NA NA NA NA
"RPS2P41" 0.199017420151963 0 3.56825323361573 0 1 NA NA
"ACSL3P1" 0.163231861095291 0.876675300795901 4.31360212771788 0.20323508632441 0.83895129012697 NA NA
"MARK2P17" 0 NA NA NA NA NA NA
"RN7SL148P" 0 NA NA NA NA NA NA
"GSTA2" 0.040026887447641 0 5.20163275383474 0 1 NA NA
"RPL9P33" 0.0442172622020494 -0.566014839285013 5.20163275383474 -0.108814840660894 0.913349352572176 NA NA
"RPS4XP6" 1.60930031086364 -0.539933411505991 1.00380137594877 -0.537888694360134 0.590653894061523 NA NA
"RN7SL833P" 0 NA NA NA NA NA NA
"RPL23AP44" 2.13431969598155 -0.581055435444261 0.944367675552661 -0.615285180217775 0.538366402850849 NA NA
"HMGB1P30" 0.0433821141705393 0 5.20163275383474 0 1 NA NA
"RN7SL483P" 0 NA NA NA NA NA NA
"SPRR2F" 0.425387494403502 -1.58483435362319 2.2005403609466 -0.720202356543665 0.47140041320113 NA NA
"RPS4XP17" 0.901323110778026 0.326888975983781 1.52353364941306 0.214559734935762 0.830110589623284 NA NA
"RPS23P3" 0.039668144832752 0.876658515284696 5.20163275383474 0.168535257441696 0.866162208919556 NA NA
"HMGN1P10" 0 NA NA NA NA NA NA
"RN7SL659P" 0 NA NA NA NA NA NA
"RN7SL250P" 0 NA NA NA NA NA NA
"RN7SL508P" 2.4898318816882 1.46143034862709 0.759904127272523 1.92317727483928 0.054457790222117 NA NA
"IGKV2-28" 0 NA NA NA NA NA NA
"PDCL3P4" 5.30576776009545 -0.171270214694715 0.546116758923427 -0.313614647227352 0.753813733536951 NA NA
"UGT1A7" 0.0419370968327329 0.876658515284696 5.20163275383474 0.168535257441696 0.866162208919556 NA NA
"ATP1B3-AS1" 0.615496233307644 0.935751037107127 1.80436832939689 0.518603115484688 0.604037536056827 NA NA
"LINC01322" 0.994253043854476 1.22281886414268 1.28607215259535 0.950816687597955 0.341697439839673 NA NA
"UBE2Q2P9" 0 NA NA NA NA NA NA
"RPSAP51" 2.04039772259002 0.449580351533983 0.986583846680028 0.455694012269585 0.648610028349453 NA NA
"RPS12P20" 0.0806669837682864 0 5.20163275383474 0 1 NA NA
"RN7SL397P" 0.274692343078559 0 2.93559500330687 0 1 NA NA
"ATP6V0CP2" 0 NA NA NA NA NA NA
"INAVAP1" 0.163372579190799 1.77671644332176 4.27163346679829 0.415933730534577 0.67745849641997 NA NA
"WWP1P1" 0.906349007326454 1.15931425806084 1.32645972706617 0.873991297591058 0.382122992956955 NA NA
"CYP4F34P" 0 NA NA NA NA NA NA
"EIF4E2P2" 0.416939276791909 0.320805565223135 2.22369374483402 0.14426697289967 0.885289657251447 NA NA
"CALHM6-AS1" 0 NA NA NA NA NA NA
"RPS27AP13" 0.295604711244626 -1.977230701639 3.23143342490301 -0.611874187597831 0.540621000815015 NA NA
"FLNB-AS1" 0.48888031900667 -0.085121565617509 1.91748867979516 -0.0443922128534298 0.964591768774165 NA NA
"RN7SL120P" 0 NA NA NA NA NA NA
"PBX2P1" 2.35133301428761 0.146175408440199 0.83161369165031 0.175773210455589 0.860472116886021 NA NA
"PPIAP71" 0.66224184309146 0.885822896013056 1.72596429024309 0.513233617300561 0.60778791295661 NA NA
"RN7SL218P" 0 NA NA NA NA NA NA
"PPIAP15" 0.575218737307853 0.926758895996271 1.44466132897012 0.641505989958869 0.521193990428135 NA NA
"RN7SL766P" 0 NA NA NA NA NA NA
"EIF4EP3" 0.0443633467267308 -0.566014839285013 5.20163275383474 -0.108814840660894 0.913349352572176 NA NA
"FOXP1-AS1" 0 NA NA NA NA NA NA
"ZFAND6P1" 0.413513258109573 -1.04691312292386 2.30323388111568 -0.454540518662713 0.649439835459262 NA NA
"LINC02016" 0.117519019774107 0.8766585155976 5.20163275383474 0.168535257501851 0.866162208872236 NA NA
"RPS4XP10" 0.0859878042186384 -0.566014839128561 5.20163275383474 -0.108814840630816 0.913349352596032 NA NA
"RN7SL81P" 0.121845255995014 0.876667188811086 5.20163275383474 0.168536924903972 0.866160897238825 NA NA
"OR7E121P" 0 NA NA NA NA NA NA
"ILF2P1" 0.13232059031093 -1.04690884870253 5.20163275383474 -0.201265429192542 0.840491032930532 NA NA
"LRRC77P" 2.78142830601641 -0.546438690610314 0.741104996005295 -0.737329654442662 0.460921902818007 NA NA
"RPL26P35" 0.613030272271043 0.329093572150293 1.6995074414422 0.193640559685355 0.846457337200092 NA NA
"RN7SL151P" 0 NA NA NA NA NA NA
"CSPG4P2Y" 0 NA NA NA NA NA NA
"RN7SL698P" 1.75285337218706 1.13550534359917 1.10172024835217 1.03066576592154 0.30269758388123 NA NA
"GMCL2" 0.588346232322424 -1.96715908078252 2.05913826619271 -0.955331224269724 0.339410222030094 NA NA
"RPL17P30" 0 NA NA NA NA NA NA
"RN7SL604P" 0.0826325774957402 -0.566014839128561 5.20163275383474 -0.108814840630816 0.913349352596032 NA NA
"RPS3AP42" 0.491977744543321 -0.348678931453248 1.96825536613336 -0.177151266778065 0.859389573614005 NA NA
"ZNF736P8Y" 0 NA NA NA NA NA NA
"RPS2P19" 0.0392478119149137 0 5.20163275383474 0 1 NA NA
"RPS29P24" 0.0404468459069969 0.876658515284696 5.20163275383474 0.168535257441696 0.866162208919556 NA NA
"RN7SL130P" 1.40087457108968 -0.263199899267518 1.12478643679252 -0.233999887141303 0.814985066279477 NA NA
"PKD1P1" 4.69992402072618 0.417776136338029 0.552734578242409 0.755834993472776 0.449748133176265 NA NA
"RPL15P15" 0.167936311598314 0.395768473782194 4.26939399955584 0.0926989811255104 0.926142706471345 NA NA
"RN7SL597P" 0 NA NA NA NA NA NA
"SIAH2-AS1" 4.35043632025371 -0.227300119924346 0.574479043678395 -0.395663031446615 0.692353631151503 NA NA
"RPL34P22" 0.289324619303489 -0.56601794868454 3.29295348817595 -0.171887623289229 0.863525876951065 NA NA
"PGBD4P1" 0.0779303329560739 0 5.20163275383474 0 1 NA NA
"RPL23AP73" 0 NA NA NA NA NA NA
"ITGB5-AS1" 0 NA NA NA NA NA NA
"RPS3AP35" 0.160553897969513 -0.0851271031019744 4.33045982841906 -0.0196577514801822 0.984316393695695 NA NA
"OR9N1P" 0.336016003128653 -1.0469128903016 2.85553169700763 -0.366626254367509 0.713897821759024 NA NA
"RN7SL740P" 0 NA NA NA NA NA NA
"RPS20P21" 2.44102217829704 0.453415791883807 0.817430019541164 0.554684536956835 0.579110454652359 NA NA
"RN7SL168P" 0 NA NA NA NA NA NA
"RN7SL465P" 0 NA NA NA NA NA NA
"GATA2-AS1" 0.869063071969348 0.665605562888546 1.43164537892218 0.464923487819065 0.641986249673311 NA NA
"AOX3P" 0.622916596385608 -1.56857339144335 1.77724769339028 -0.882585695441886 0.377460160063325 NA NA
"PEX5L-AS2" 0.0806669837682864 0 5.20163275383474 0 1 NA NA
"DUXAP10" 0 NA NA NA NA NA NA
"RN7SL395P" 0.0426056900480991 -0.566014839285013 5.20163275383474 -0.108814840660894 0.913349352572176 NA NA
"RN7SL762P" 0.0814149434519092 0 5.20163275383474 0 1 NA NA
"RN7SL36P" 0.242605555563973 -0.566018281633989 3.01789738523014 -0.187553852693644 0.851226404369869 NA NA
"RN7SL252P" 0.040026887447641 0 5.20163275383474 0 1 NA NA
"LINC01326" 0.0452827625975198 -0.566014839285013 5.20163275383474 -0.108814840660894 0.913349352572176 NA NA
"RN7SL814P" 0.0779303329560739 0 5.20163275383474 0 1 NA NA
"RN7SL845P" 0 NA NA NA NA NA NA
"UBA52P9" 0 NA NA NA NA NA NA
"RN7SL687P" 0 NA NA NA NA NA NA
"LINC00698" 1.4575351770155 1.16682910112601 1.38666131676341 0.8414665405461 0.400086621952036 NA NA
"C9orf85P2" 2.8619100993715 0.741508058401256 0.777597141940637 0.953588970955688 0.340291740680865 NA NA
"LY6G6D" 1.4848328265041 0.734331329592082 1.00459687102168 0.730971149497277 0.464796775254287 NA NA
"RN7SL398P" 0.37003839961033 -0.578696140928464 2.33041651639406 -0.248323051633663 0.803884464840456 NA NA
"RN7SL145P" 0 NA NA NA NA NA NA
"RPL30P7" 1.68796011040845 -1.60176013232371 1.13437367246483 -1.41202160381889 0.157943600144889 NA NA
"KRTAP19-7" 0 NA NA NA NA NA NA
"PFN1P8" 0.210421569139908 -1.51171019403259 3.50202403395885 -0.431667566919487 0.665983043017715 NA NA
"RN7SL423P" 0 NA NA NA NA NA NA
"RN7SL636P" 0.123077146450932 0.876658515590875 5.20163275383474 0.168535257500558 0.866162208873253 NA NA
"RPS2P45" 0.0815364602403644 0 5.20163275383474 0 1 NA NA
"SDHDP3" 0 NA NA NA NA NA NA
"FAM3D-AS1" 1.59983972133424 1.17396941245893 1.0825134405076 1.0844848373508 0.278149886266092 NA NA
"RN7SL359P" 0.698480122721787 0.15674887254169 1.64545010215924 0.0952620029838621 0.924106722582762 NA NA
"RN7SL242P" 2.43215606035123 -0.0848854777347498 0.904259291370377 -0.0938729394818919 0.925210090058323 NA NA
"RPS6P22" 0.0381543460698251 0 5.20163275383474 0 1 NA NA
"RN7SL330P" 0 NA NA NA NA NA NA
"RN7SL869P" 0 NA NA NA NA NA NA
"RBMY1D" 0 NA NA NA NA NA NA
"RN7SL251P" 0 NA NA NA NA NA NA
"RPS4XP12" 0 NA NA NA NA NA NA
"RN7SL314P" 0 NA NA NA NA NA NA
"RN7SL216P" 0 NA NA NA NA NA NA
"KRTAP5-7" 0.580642623065903 -0.676405508670086 1.69503338214488 -0.399051438039626 0.689855303327121 NA NA
"RPL23AP56" 0.0443633467267308 -0.566014839285013 5.20163275383474 -0.108814840660894 0.913349352572176 NA NA
"CFHR1" 0.778096535636821 -0.431133075283358 1.6620691423323 -0.259395391143819 0.795330185388064 NA NA
"RPL38P3" 0.122517865958032 -0.566014838972109 5.20163275383474 -0.108814840600739 0.913349352619889 NA NA
"RN7SL268P" 0.327005905828507 0 5.20163275381209 0 1 NA NA
"RPS3AP31" 0.119367744175998 0.8766585155976 5.20163275383474 0.168535257501851 0.866162208872236 NA NA
"SSBL6P" 0 NA NA NA NA NA NA
"RPL39P28" 0 NA NA NA NA NA NA
"IGKV3-15" 0 NA NA NA NA NA NA
"RPL34P9" 0.0867465454770238 0 5.20163275383474 0 1 NA NA
"RPL34P21" 0.0407665521991756 0 5.20163275383474 0 1 NA NA
"SPECC1P2" 0.613830238472816 -0.0861315139706396 1.62023624324246 -0.0531598489602177 0.957604546243321 NA NA
"ENO1P1" 6.03018699737682 0.168599811518169 0.493089284402043 0.341925523128385 0.732406941354131 NA NA
"LINC02077" 0.60770757789036 1.34247309966233 1.64595297378569 0.815620568171303 0.414717181944928 NA NA
"TM4SF18-AS1" 0.453281061442877 -0.577925458605635 2.26983252180544 -0.25461149800865 0.799023177684738 NA NA
"RPL6P14" 0 NA NA NA NA NA NA
"TPTE2P3" 0.127873476958513 -0.566014838977262 5.20163275383474 -0.108814840601729 0.913349352619103 NA NA
"UGT1A4" 0 NA NA NA NA NA NA
"ERVFRD-1" 0.0401636681798034 0 5.20163275383474 0 1 NA NA
"LILRA6" 0.0792746993625547 0 5.20163275383474 0 1 NA NA
"RPL18P13" 4.53915604288455 0.0964992999875076 0.608680524077192 0.158538504470483 0.874032482123518 NA NA
"RWDD4P1" 9.52097673802711 0.202993586264602 0.418038255476301 0.485586148170381 0.627260619442641 0.818032781314657 NA
"SLC9A9-AS2" 0.458431566284536 -0.574548405301345 1.91106784916166 -0.300642599138166 0.763687043936103 NA NA
"RN7SL623P" 0.0851194964223754 0 5.20163275383474 0 1 NA NA
"HDAC11-AS1" 0.0434643257749089 -0.566014839285013 5.20163275383474 -0.108814840660894 0.913349352572176 NA NA
"EEF1A1P45" 0.20938023458867 -0.085125256272631 3.51637228238938 -0.0242082605129592 0.980686489125828 NA NA
"RN7SL28P" 0 NA NA NA NA NA NA
"EOGT-DT" 1.47113893193113 0.905515677242643 1.00840470636813 0.897968515541693 0.369202334954464 NA NA
"RN7SL125P" 0 NA NA NA NA NA NA
"KRT18P34" 0 NA NA NA NA NA NA
"RN7SL700P" 0 NA NA NA NA NA NA
"RPL21P128" 0.0443633467267308 -0.566014839285013 5.20163275383474 -0.108814840660894 0.913349352572176 NA NA
"SEPTIN14P2" 1.04150869609701 0.427642925960436 1.12527723028348 0.380033394839691 0.703920626060363 NA NA
"RN7SL380P" 0 NA NA NA NA NA NA
"RN7SL211P" 0.37289816345168 3.11613860752969 2.87126494466031 1.0852842449544 0.277795781656742 NA NA
"KRTAP4-2" 0 NA NA NA NA NA NA
"RPS27P13" 0.868240829317767 -0.673416271148016 1.4998783029697 -0.448980607169713 0.653445646266214 NA NA
"RPL35AP29" 0 NA NA NA NA NA NA
"LINC01213" 2.55982037757995 0.0288094382040452 0.987355292864171 0.0291783904054166 0.976722315853137 NA NA
"RN7SL446P" 0 NA NA NA NA NA NA
"RPL34P29" 0 NA NA NA NA NA NA
"ODCP" 0.202771804272843 1.75346488516419 3.50539320556743 0.50021917152668 0.616920760518517 NA NA
"KCNK15-AS1" 2.2121646595411 0.761908456374083 0.987186732409363 0.771797706918672 0.440234250092977 NA NA
"RLIG1P2" 0.0392478119149137 0 5.20163275383474 0 1 NA NA
"PRICKLE2-DT" 0 NA NA NA NA NA NA
"POLR2DP2" 0 NA NA NA NA NA NA
"RN7SL654P" 0 NA NA NA NA NA NA
"RPS6P4" 0 NA NA NA NA NA NA
"RPL30P11" 0 NA NA NA NA NA NA
"IGKV1-27" 0 NA NA NA NA NA NA
"LINC01391" 0.177301476864354 -1.04690884854807 5.20163275383474 -0.201265429162847 0.84049103295375 NA NA
"RPL21P120" 0.686505751158154 0.792161131987879 1.84890838817953 0.428448016706689 0.668324972389555 NA NA
"RPL12P33" 0.814549010475478 1.3187587868631 1.4817170353432 0.890020668863843 0.373454787930697 NA NA
"WNT5A-AS1" 7.94910403822838 0.176079820929798 0.416647199336724 0.422611315304905 0.672578869565759 NA NA
"RAD21L1" 0.74073876921097 0.324558260679335 1.70526876760794 0.190326748981985 0.849053094078275 NA NA
"RN7SL756P" 0 NA NA NA NA NA NA
"PSPC1P2" 0 NA NA NA NA NA NA
"ASPRV1" 5.26443808170754 -0.335668816853765 0.56484113010668 -0.594271201161233 0.552330737209618 NA NA
"RN7SL334P" 0 NA NA NA NA NA NA
"RPS17P11" 0 NA NA NA NA NA NA
"OR2AE1" 0 NA NA NA NA NA NA
"KRTAP20-1" 0 NA NA NA NA NA NA
"TPTEP2" 5.93337558159498 -0.566906253477786 0.518159074223807 -1.09407763306471 0.27392093122156 NA NA
"RN7SL863P" 0.155315586420261 -0.56601635083387 4.37889460197764 -0.129260099244736 0.897151842695045 NA NA
"RPLP0P8" 0 NA NA NA NA NA NA
"RPS26P43" 0.198308982165465 0.876664804296528 4.09178780088684 0.214249821094467 0.830352246357769 NA NA
"RN7SL396P" 0.040026887447641 0 5.20163275383474 0 1 NA NA
"XKRYP7" 0 NA NA NA NA NA NA
"LINC02086" 0.657248894974184 -0.651040247534292 1.56833880540734 -0.415114543674891 0.678058053200842 NA NA
"UBFD1P1" 0 NA NA NA NA NA NA
"TRBV12-1" 0 NA NA NA NA NA NA
"SNRPCP3" 0.0808180433759807 -0.566014839128561 5.20163275383474 -0.108814840630816 0.913349352596032 NA NA
"RN7SL280P" 5.54799230250239 -0.641211965724669 0.540121738766199 -1.18716192980751 0.235163754261166 NA NA
"RPS3AP15" 0 NA NA NA NA NA NA
"RN7SL706P" 0 NA NA NA NA NA NA
"MTHFD2P1" 0 NA NA NA NA NA NA
"FCGR2C" 0.0417550651158909 0 5.20163275383474 0 1 NA NA
"RPL10AP1" 0.295648510427733 -0.581905666111589 2.89438983429806 -0.201046057865495 0.84066256027213 NA NA
"RN7SL724P" 0.0433644313064845 0 5.20163275383474 0 1 NA NA
"EVA1CP5" 0.0401636681798034 0 5.20163275383474 0 1 NA NA
"CD46P1" 0.0381543460698251 0 5.20163275383474 0 1 NA NA
"RPLP0P10" 0.253851614318404 -1.04691077386103 3.36161844303298 -0.311430577741734 0.755473311198908 NA NA
"RPL23P10" 0.0442172622020494 -0.566014839285013 5.20163275383474 -0.108814840660894 0.913349352572176 NA NA
"RN7SL47P" 1.60998406603002 -0.390292644060367 1.05419228822853 -0.370229082889818 0.711211808742861 NA NA
"RPL29P27" 0 NA NA NA NA NA NA
"RPS27P14" 0.083011320806784 0 5.20163275383474 0 1 NA NA
"NT5C3AP2" 0.407977855738646 1.80382962115247 2.07647991908284 0.868695913972147 0.38501347692788 NA NA
"RPSAP29" 2.68508047222833 -0.0746904124289894 0.850221321108082 -0.0878481997271562 0.929997327976655 NA NA
"ASLP1" 5.34079523610562 0.556582434057192 0.54158935137662 1.02768348868467 0.304098737127249 NA NA
"PHF5AP3" 0.0407665521991756 0 5.20163275383474 0 1 NA NA
"C4A" 2.99062983593678 0.265267064997975 0.804487207783669 0.329734348080905 0.741600697864478 NA NA
"RN7SL870P" 0.0808936918139937 1.76502251053119 5.16873747961138 0.34148039390538 0.732741962218948 NA NA
"HBB" 4.87884724398416 0.220367891685243 0.599690604515943 0.367469308382978 0.713268981278754 NA NA
"RPL31P23" 0.0417550651158909 0 5.20163275383474 0 1 NA NA
"RPL35AP27" 1.48980417396655 -0.0811800455447683 1.04705584858253 -0.0775317244583157 0.938200554753174 NA NA
"RN7SL153P" 0.0396598783360183 0 5.20163275383474 0 1 NA NA
"RPL15P21" 0 NA NA NA NA NA NA
"MTCYBP18" 0.736129319879786 -1.95047000471831 1.83387356617826 -1.06357932231011 0.287519313723674 NA NA
"ALKBH3-AS1" 0.170478007212318 -1.55795337428555 4.9380344830609 -0.315500707747152 0.752381513777257 NA NA
"IFT122P2" 0.616781486972254 -0.415486918725584 1.595441818746 -0.260421228680185 0.794538869604918 NA NA
"RUFY1-AS1" 0.927886609681872 0.223001873590924 1.15201447273649 0.193575583352877 0.846508218206169 NA NA
"ASTILCS" 0.161330213390411 0 5.0244178016536 0 1 NA NA
"C16orf46-DT" 0.575598714375803 0.812408238071491 1.68595784406463 0.481867468354295 0.629900097285027 NA NA
"IGFBP7-AS1" 3.45476485613295 -0.0278829014489366 0.633338170169521 -0.0440252976407112 0.964884238812413 NA NA
"MIR3150BHG" 0 NA NA NA NA NA NA
"SMARCA5-AS1" 4.20013798837343 0.567846842664004 0.587807728757339 0.966041810754115 0.334023259813572 NA NA
"MALINC1" 2.78368732437269 1.3359256435143 0.794796416772302 1.68084004321451 0.0927939884029648 NA NA
"ARAP1-AS2" 0.0399004315691108 0 5.20163275383474 0 1 NA NA
"LINC00861" 1.15902684390638 0.924073208448217 1.18241939807318 0.78151052828975 0.434502286938341 NA NA
"GALNT7-DT" 6.3761252473327 0.224455671656338 0.546936612357965 0.410386992907021 0.68152208626847 NA NA
"ASAH1-AS1" 9.76258525380169 0.682848682523414 0.381511086744882 1.78985278868196 0.0734775802392939 0.232897130919628 NA
"CYP2U1-AS1" 3.21184148356484 0.012121731719253 0.800112484920483 0.0151500344610391 0.987912483804601 NA NA
"BMAL2-AS1" 0 NA NA NA NA NA NA
"H2AZ1-DT" 4.22426304339104 0.182543566536956 0.62961786619695 0.289927551833249 0.77187166314324 NA NA
"DEPTOR-AS1" 0.157545907221749 0.876663440380531 4.35656585601213 0.20122809326312 0.840520225512539 NA NA
"CXXC4-AS1" 2.7996414146686 -0.6675961732051 0.771415174741495 -0.865417475652868 0.386809692635311 NA NA
"TTC9-DT" 0.363052859937714 -1.04691568230848 2.7656284393682 -0.378545312669565 0.705025538971233 NA NA
"LINC02447" 5.16263105802876 -0.87554421712924 0.625768009433759 -1.39915144898745 0.161767572215372 NA NA
"LINC01585" 0.116472360319454 0 5.20163275383474 0 1 NA NA
"RORA-AS1" 7.40617722360509 -0.42432426847427 0.501396185117834 -0.846285394801217 0.397393553484383 NA NA
"DACT3-AS1" 0.633138723527395 -0.099572549697611 1.89193329950514 -0.0526300529324451 0.958026671369233 NA NA
"DDX11-AS1" 4.46988134910136 -0.916398091318913 0.717176241957344 -1.27778645987748 0.201324729859969 NA NA
"KLRK1-AS1" 7.98731689898993 -0.0518596216869384 0.458903548972981 -0.11300767188007 0.910024472899217 NA NA
"LINC02211" 0.0790535401831229 0 5.20163275383474 0 1 NA NA
"NADK2-AS1" 0.132111519678913 -1.04690017548905 5.20163275383474 -0.201263761790421 0.840492336650546 NA NA
"SKOR1-AS1" 0.0876815879769583 -1.04690884885898 5.20163275383474 -0.201265429222619 0.840491032907015 NA NA
"DRAIC" 7.15601612419911 0.186351443922731 0.487858866127621 0.381978184391512 0.702477546262238 NA NA
"LINC02202" 1.0439699278828 -1.41409715096694 1.36445516436013 -1.03638227763247 0.300023834989273 NA NA
"MIR4300HG" 0.078907690250932 0 5.20163275383474 0 1 NA NA
"GS1-24F4.2" 5.25885886392125 -0.265775102996977 0.564884688494913 -0.470494436139014 0.638001808400221 NA NA
"MEF2C-AS2" 2.6928406037674 0.538752165898725 0.802989608687225 0.670932923751665 0.502263261210008 NA NA
"LINC00682" 0.040026887447641 0 5.20163275383474 0 1 NA NA
"NSMCE1-DT" 3.66115515425081 -0.0287337315322063 0.715229539680292 -0.0401741398223712 0.967954294413203 NA NA
"SDAD1-AS1" 0.081151470863203 0.395764505710726 5.20163275383474 0.0760846688799706 0.939351737244436 NA NA
"LINC02273" 0.371492486693887 0.813718273894575 2.24038071404411 0.363205355586967 0.716451487239077 NA NA
"SEPTIN7P14" 0.743276449185189 0.514596455658534 1.68351709220117 0.305667496957639 0.759857823198578 NA NA
"MINDY2-DT" 5.8706235835506 0.199740378647881 0.550628426032206 0.362749849453284 0.716791757930576 NA NA
"ALDH1L1-AS2" 1.37914947280781 -0.829628619471912 1.1938191266634 -0.694936612207442 0.487095026907599 NA NA
"NUDT16L2P" 0.0416036693455106 0 5.20163275383474 0 1 NA NA
"LINC02325" 0.493373520576128 1.40233825933403 1.92731478128434 0.727612465255693 0.466850847860718 NA NA
"LINC01096" 3.83887901444101 0.29742638788197 0.644484005785504 0.461495374923174 0.644443238897449 NA NA
"LINC00900" 6.11852986768316 0.297603692317273 0.55064476025868 0.540464041058822 0.588877053114133 NA NA
"SUPT4H1P2" 0.040026887447641 0 5.20163275383474 0 1 NA NA
"TNFRSF10B-AS1" 4.11235352567633 -0.2954397613466 0.673458145938618 -0.438690604795993 0.660885735648849 NA NA
"P4HA3-AS1" 0 NA NA NA NA NA NA
"RETREG1-AS1" 0.421112606369016 -0.996249424190004 2.09380206450994 -0.475808788746791 0.634210607953558 NA NA
"LINC01550" 0.0382869879839473 0 5.20163275383474 0 1 NA NA
"FAM13B-AS1" 0.95440999332511 2.50028045245722 1.33069044990868 1.87893469336073 0.0602534109679296 NA NA
"EXTL3-AS1" 5.05600162753672 0.0172752798201932 0.612569239228097 0.0282013504986995 0.97750156011166 NA NA
"ZBED9-AS1" 7.3816739893124 -0.872292674231586 0.54127969875261 -1.61153776179266 0.107062563601006 NA NA
"LINC02458" 0.534379356955962 0.306206124824447 1.81235213902288 0.168955093346008 0.865831963820225 NA NA
"LACTB2-AS1" 2.42753406429466 -0.955510093248281 1.06162908039034 -0.900041371226337 0.368098234557206 NA NA
"PPM1K-DT" 2.09986514125219 1.76134152910968 0.967333453361082 1.82082147887035 0.0686339981964364 NA NA
"GNAO1-DT" 1.4520227494132 -0.265936640351781 1.13585562161015 -0.234128911537893 0.814884901454137 NA NA
"ZNF84-DT" 5.60307705266454 1.17730926739556 1.34062597218494 0.878178770083647 0.379846711179412 NA NA
"DIAPH1-AS1" 0.330284948749861 -1.51479042362699 2.55218879109008 -0.593526007525486 0.552829183058121 NA NA
"LINC00968" 0.289377847424265 -0.566018416684283 2.89887884846088 -0.19525425044403 0.84519391054338 NA NA
"KLC1-AS1" 3.36519325188601 -0.676705650897696 0.863152137654588 -0.783993483161015 0.433043934213759 NA NA
"LINC02481" 6.88727842925983 -0.794085877926342 0.631498554137635 -1.25746270157456 0.208586136878189 NA NA
"SLCO5A1-AS1" 3.68560395173458 -1.2058364571331 0.778288549326059 -1.54934369544209 0.121299121051115 NA NA
"SMARCAD1-DT" 0 NA NA NA NA NA NA
"SIMC1P1" 3.30428991708425 -0.152436580511107 0.670510969729041 -0.227343902475911 0.820156337476335 NA NA
"PICART1" 0.662088428205549 1.33164536401087 1.45292616872533 0.916526519154884 0.359390804829104 NA NA
"PLA2G4E-AS1" 0.383138263906837 -0.590956108417626 2.52488282723713 -0.234052884372572 0.814943922854002 NA NA
"RGMB-AS1" 6.05054098262163 0.613780967860462 0.495506069725841 1.23869515503627 0.215458413630763 NA NA
"COL25A1-DT" 0.123931923128594 0.395773179080664 5.20163275383474 0.076086336312169 0.939350410671359 NA NA
"DYNC1LI2-DT" 4.89220296209514 -0.222537840092096 0.647384590731533 -0.343749053156537 0.731035017510144 NA NA
"SORL1-AS1" 0.116217320940021 0 5.20163275383474 0 1 NA NA
"RIC3-DT" 0.408342944952385 -1.51492683390504 2.30569071099466 -0.657038182389826 0.511156365624127 NA NA
"GPR176-DT" 1.37035134541992 -0.794926470140685 1.18682368021686 -0.669793233309459 0.502989607766607 NA NA
"LINC02466" 0 NA NA NA NA NA NA
"DNM1P35" 4.00954220248487 -0.418255123774339 0.658600295878918 -0.635066711010458 0.525384906991661 NA NA
"LINC00920" 7.40209481241467 0.299818710097194 0.46445249297435 0.645531490588321 0.518582817938118 NA NA
"BRPF3-AS1" 7.53951045716396 0.367606473710256 0.499466904021319 0.735997662208596 0.461732120505541 NA NA
"LINC01498" 0.164622382327603 0.876663728315124 4.30202450970126 0.203779343036798 0.838525935994161 NA NA
"PRKCH-AS1" 0.333980590367922 1.91437718617712 2.71174192718524 0.705958471558621 0.480213963505728 NA NA
"LY6E-DT" 0.450065446791734 0.395777497427323 2.28306665211556 0.173353457316098 0.862373606827413 NA NA
"NUP107-DT" 7.56165106143535 -0.0188059637197823 0.492135979685549 -0.0382129421461898 0.969517902092801 NA NA
"PLUT" 0 NA NA NA NA NA NA
"CARS1-AS1" 0.416054044277159 1.41613805416856 2.14388066302052 0.660548918881219 0.508901636761136 NA NA
"GPRC5D-AS1" 3.92702326363952 -0.328768772890739 0.646252650163623 -0.508731024634869 0.610940772825449 NA NA
"SDCBPP2" 0.0443633467267308 -0.566014839285013 5.20163275383474 -0.108814840660894 0.913349352572176 NA NA
"CPEB2-DT" 1.51580770001312 0.58964905133103 1.13346545177598 0.520217930248455 0.602911689581633 NA NA
"LRP4-AS1" 6.70590152516881 -0.289691206514823 0.583208237085897 -0.496720018843212 0.619386503425018 NA NA
"FABP6-AS1" 0.200283576109465 0.876671355169291 3.55657717428873 0.246492993743237 0.805300627345267 NA NA
"KCTD13-DT" 4.95044505421195 0.174442418498805 0.55777388135442 0.312747556546057 0.754472461720371 NA NA
"TUBAP14" 0.378596906583691 -0.581504212091545 2.80141984274602 -0.2075748173189 0.835560968941154 NA NA
"PCED1B-AS1" 2.5087031537008 0.542852895334662 0.777238666082713 0.698437840297683 0.484903418671377 NA NA
"SNCA-AS1" 3.42184291387077 0.697270425669304 0.740886508463804 0.94112987306931 0.346638308444038 NA NA
"DGAT2-DT" 0 NA NA NA NA NA NA
"SPCS2P3" 0 NA NA NA NA NA NA
"TM7SF3-AS1" 1.73844411493896 -1.99071754460005 1.26482065372736 -1.57391290119552 0.115507586910442 NA NA
"HMGN1P12" 0.123104653135652 0.8766585155976 5.20163275383474 0.168535257501851 0.866162208872236 NA NA
"FOXD1-AS1" 0.200846344989137 -0.566016873984144 4.05549976053832 -0.139567724671499 0.889001542954666 NA NA
"FAM13A-AS1" 6.32771008591885 0.620509360707262 0.512462756619587 1.21083796371934 0.225957512185182 NA NA
"ARHGAP42-AS1" 1.02395078832478 -0.0617486142363597 1.34067457057144 -0.0460578693679857 0.963264125722442 NA NA
"SYBU-AS1" 0 NA NA NA NA NA NA
"DPH6-DT" 2.34740583661657 0.38008561931321 0.878665542291584 0.43257144046179 0.665326141276395 NA NA
"INSL3" 1.95289915641661 0.9083309300935 0.972087734755344 0.934412499631126 0.350091152454741 NA NA
"TARS2P1" 0 NA NA NA NA NA NA
"LINC02039" 0 NA NA NA NA NA NA
"MARCOL" 0 NA NA NA NA NA NA
"PTPN11P5" 0.379836732079118 -2.53620898324531 3.01374775501225 -0.841546535879545 0.40004182633407 NA NA
"MICOS10P4" 0.0804346970319276 0.876658515441148 5.20163275383474 0.168535257471773 0.866162208895896 NA NA
"LINC01019" 0.040026887447641 0 5.20163275383474 0 1 NA NA
"SMURF2P1" 3.01430919496193 0.272680519955804 0.743175086590308 0.366912891559462 0.713683995040372 NA NA
"APOOP4" 0.208209393479866 0.791011193477515 3.98775163767093 0.198360195255166 0.842763258199523 NA NA
"SV2C-AS1" 0 NA NA NA NA NA NA
"LINC01194" 0.0815804418048595 0.876667188654634 5.20163275383474 0.168536924873894 0.866160897262485 NA NA
"LINC02101" 1.43423502273574 -0.671233119418728 1.30395188187573 -0.514768319865577 0.606714925610222 NA NA
"MTND4LP22" 0 NA NA NA NA NA NA
"MTND6P8" 0 NA NA NA NA NA NA
"CUL4AP1" 0 NA NA NA NA NA NA
"LINC02383" 0 NA NA NA NA NA NA
"ADH1C" 0.0407665521991756 0 5.20163275383474 0 1 NA NA
"LINC02150" 0.210377552584578 -1.0469127030603 4.0137590139528 -0.260830981486677 0.794222851430983 NA NA
"ANK2-AS1" 0.0791482434840245 0 5.20163275383474 0 1 NA NA
"BTG4P1" 0 NA NA NA NA NA NA
"HSPA8P11" 0.501773359886113 0.202878338729245 1.7121324794774 0.118494533081441 0.90567582654928 NA NA
"CHORDC1P3" 0.0887266934534616 -1.04690884885898 5.20163275383474 -0.201265429222619 0.840491032907015 NA NA
"LINC02268" 2.87579201770439 0.135736803817306 0.852535469088286 0.159215432951388 0.873499145222323 NA NA
"GAPDHP60" 0.327131802033878 1.2949643602294 2.51199640030283 0.515512028629213 0.606195266290579 NA NA
"LINC02283" 0.0381543460698251 0 5.20163275383474 0 1 NA NA
"PFDN1P2" 0.163473689332358 -1.0469118474349 4.30585764304333 -0.243136660387815 0.807899532263955 NA NA
"PES1P1" 0 NA NA NA NA NA NA
"ATG10-AS1" 0 NA NA NA NA NA NA
"LINC00290" 0.0443633467267308 -0.566014839285013 5.20163275383474 -0.108814840660894 0.913349352572176 NA NA
"H3P17" 0 NA NA NA NA NA NA
"WDR45P1" 0.0404468459069969 0.876658515284696 5.20163275383474 0.168535257441696 0.866162208919556 NA NA
"LINC02355" 0.0434643257749089 -0.566014839285013 5.20163275383474 -0.108814840660894 0.913349352572176 NA NA
"TRPC7-AS1" 0.167276351330445 0.395774311169869 4.27470256602938 0.092585227874109 0.926233079783856 NA NA
"CICP16" 0 NA NA NA NA NA NA
"LINC02505" 0 NA NA NA NA NA NA
"KCTD9P5" 0 NA NA NA NA NA NA
"STX18-IT1" 0.992296635792317 -0.283216104473548 1.35582075562742 -0.208889046209126 0.83453485539625 NA NA
"SLIT3-AS1" 1.35495375389457 0.564059764084607 1.25645199000678 0.448930614596395 0.653481710533085 NA NA
"LINC02513" 0.0434643257749089 -0.566014839285013 5.20163275383474 -0.108814840660894 0.913349352572176 NA NA
"SLIT2-IT1" 3.24569024058144 0.0664384821495387 0.780827885221279 0.0850872303705068 0.932192042177621 NA NA
"KRT8P4" 0.0396598783360183 0 5.20163275383474 0 1 NA NA
"LINC02438" 0 NA NA NA NA NA NA
"LINC02014" 7.4650385134273 -0.48166134951285 0.468696056905332 -1.0276624742549 0.304108625524772 NA NA
"OCIAD1-AS1" 0 NA NA NA NA NA NA
"PSG10P" 0 NA NA NA NA NA NA
"MTND4LP31" 0 NA NA NA NA NA NA
"PGAM1P1" 0 NA NA NA NA NA NA
"LINC02120" 0.0867288626129691 0 5.20163275382534 0 1 NA NA
"MTCYBP44" 0.0433679758346574 0 5.20163275383474 0 1 NA NA
"CCNL2P1" 0.040026887447641 0 5.20163275383474 0 1 NA NA
"SCGB1D5P" 0 NA NA NA NA NA NA
"TNXA" 6.95166282624883 -0.0813106367990489 0.462914714895529 -0.175649280920783 0.860569483615145 NA NA
"DDX43P1" 0 NA NA NA NA NA NA
"LINC02360" 0.0426056900480991 -0.566014839285013 5.20163275383474 -0.108814840660894 0.913349352572176 NA NA
"BNIP3P41" 0 NA NA NA NA NA NA
"LINC00616" 1.36501779122871 -0.661696388706562 1.16656528467702 -0.567217623735274 0.570566335787296 NA NA
"MEF2C-AS1" 4.3971997152718 -0.541570235516425 0.592252749026462 -0.914424181916675 0.360494000093888 NA NA
"CYP4F27P" 0.120053242143429 0 5.20163275382738 0 1 NA NA
"MTND4LP2" 0 NA NA NA NA NA NA
"LINC02275" 0.282307950257987 -1.0469137021396 2.63575039564282 -0.39719758891823 0.691221760037277 NA NA
"THAP12P9" 0 NA NA NA NA NA NA
"NOL8P1" 0.121829455341526 -0.566014838972109 5.20163275383474 -0.108814840600739 0.913349352619889 NA NA
"MTCO3P28" 0 NA NA NA NA NA NA
"APELA" 0.0433679758346574 0 5.20163275383474 0 1 NA NA
"LINC00613" 0 NA NA NA NA NA NA
"TUB-AS1" 0 NA NA NA NA NA NA
"WHAMMP2" 2.72199807889021 0.246049422587689 0.713958142764672 0.344627237718598 0.730374626130846 NA NA
"HMGN1P11" 0 NA NA NA NA NA NA
"LINC02472" 0 NA NA NA NA NA NA
"LINC02504" 0 NA NA NA NA NA NA
"PIMREGP4" 0.0452827625975198 -0.566014839285013 5.20163275383474 -0.108814840660894 0.913349352572176 NA NA
"HSPD1P18" 0 NA NA NA NA NA NA
"ARL2BPP6" 0 NA NA NA NA NA NA
"LINC00504" 2.47318901908022 -3.49987995124997 1.33487828850341 -2.62187195746051 0.00874482787125786 NA NA
"OR7E86P" 0 NA NA NA NA NA NA
"POU5F1P7" 0 NA NA NA NA NA NA
"TRAJ51" 0 NA NA NA NA NA NA
"LINC02434" 0 NA NA NA NA NA NA
"UBTD2P1" 0 NA NA NA NA NA NA
"FBLP1" 0 NA NA NA NA NA NA
"HMGN1P9" 0 NA NA NA NA NA NA
"TARM1" 0.0417550651158909 0 5.20163275383474 0 1 NA NA
"HAFML" 0.0827693582279025 -0.566014839128561 5.20163275383474 -0.108814840630816 0.913349352596032 NA NA
"LINC02064" 0 NA NA NA NA NA NA
"FOSL1P1" 0.991803318916744 -0.679705585330347 1.40878858394407 -0.482475222383924 0.629468395828722 NA NA
"TOMM22P4" 0 NA NA NA NA NA NA
"LINC00498" 0.477047291172462 1.2770445901284 2.20901289732478 0.578106443685758 0.563192256920402 NA NA
"ST13P12" 0.196696445136134 0.876664848453818 4.08292464815438 0.214714922267816 0.829989587627924 NA NA
"NACAP6" 0 NA NA NA NA NA NA
"PRR5-ARHGAP8" 3.29449531955856 -0.732645195377551 0.740881120939428 -0.988883607195398 0.322720091823692 NA NA
"LINC02469" 0 NA NA NA NA NA NA
"CCDC188BP" 0 NA NA NA NA NA NA
"GAPDHP61" 0.503634741850948 1.43133520964856 2.36837326733563 0.604353726411876 0.54560849359159 NA NA
"UBL5P1" 0 NA NA NA NA NA NA
"MTATP6P9" 0 NA NA NA NA NA NA
"OR51K1P" 0 NA NA NA NA NA NA
"GASK1B-AS1" 0.605186696170236 1.76155167946783 1.81907460362968 0.968377919164466 0.332855662985141 NA NA
"HMGB3P16" 0.0404468459069969 0.876658515284696 5.20163275383474 0.168535257441696 0.866162208919556 NA NA
"RPL23AP94" 0 NA NA NA NA NA NA
"LETR1" 5.09635460740563 0.00401407366121692 0.618310632155111 0.00649200167758063 0.994820168477715 NA NA
"OR10J7P" 0 NA NA NA NA NA NA
"HNRNPA1P65" 0 NA NA NA NA NA NA
"SEMA6A-AS1" 8.79045194004221 0.170420886584554 0.452142114073314 0.376918852015895 0.706233911051661 0.865404845458096 NA
"COX5BP1" 2.79061245913964 0.350101375154922 1.02207164659627 0.342540932742669 0.73194384509857 NA NA
"PCDHGB8P" 3.75665352078269 -0.178744653120453 0.635828517412382 -0.281120849766044 0.778617709948012 NA NA
"LINC02217" 0.168551132654895 -1.04690614254407 4.26447408813661 -0.245494783391103 0.80607334686746 NA NA
"LINC02485" 0.738490092756997 0.3957761761516 1.94922714083682 0.203042615126778 0.839101723829049 NA NA
"LINC02220" 0 NA NA NA NA NA NA
"RPS17P9" 0.126012040255992 0 5.20163275383474 0 1 NA NA
"NENFP3" 0 NA NA NA NA NA NA
"FGF10-AS1" 0.0416036693455106 0 5.20163275383474 0 1 NA NA
"DDX11L9" 0 NA NA NA NA NA NA
"LINC01962" 0.165884993522496 -0.0851269923247306 4.28598862706926 -0.0198616934695275 0.984153703295439 NA NA
"LINC02122" 0.0381543460698251 0 5.20163275383474 0 1 NA NA
"BACH1-IT1" 2.55676358053336 -0.187948299880386 0.814443984381525 -0.23076884780862 0.81749438389295 NA NA
"NAIPP3" 0 NA NA NA NA NA NA
"PCP4L1" 0.416333245959559 -0.577630716388406 2.25201533954122 -0.25649501859347 0.797568626407707 NA NA
"PGAM4P2" 0 NA NA NA NA NA NA
"ZFAT-AS1" 0 NA NA NA NA NA NA
"LNX1-AS2" 0.56951187429698 -0.566019364378748 1.86061627631744 -0.30421069168492 0.76096737983661 NA NA
"ASNSP1" 0.0433679758346574 0 5.20163275383474 0 1 NA NA
"C4orf46P2" 0.0433821141705393 0 5.20163275383474 0 1 NA NA
"LINC02380" 0.208702357465206 1.27263164986708 3.46804552284272 0.366959326653797 0.713649357325627 NA NA
"TUBAP10" 0.0419370968327329 0.876658515284696 5.20163275383474 0.168535257441696 0.866162208919556 NA NA
"OR5H4P" 0 NA NA NA NA NA NA
"LINC02267" 0.0433679758346574 0 5.20163275383474 0 1 NA NA
"LINC02437" 0.0433679758346574 0 5.20163275383474 0 1 NA NA
"SBF1P1" 0.0872198594302527 0.395764505710726 5.20163275383474 0.0760846688799706 0.939351737244436 NA NA
"LINC02058" 0.0834650741169631 -0.566014839128562 5.20163275383474 -0.108814840630816 0.913349352596032 NA NA
"BCL2L12P1" 0.334124981998063 -1.95169631840176 2.81404916320102 -0.693554449553992 0.487961667950653 NA NA
"NDUFA5P12" 0 NA NA NA NA NA NA
"LINC02117" 0 NA NA NA NA NA NA
"NPM1P41" 0.0803304391565837 0 5.20163275383474 0 1 NA NA
"ANP32CP" 0.872713060791043 1.18256736767493 1.30084420529295 0.909076861674312 0.363309555333931 NA NA
"SPOPLP3" 0 NA NA NA NA NA NA
"MTND4P8" 0 NA NA NA NA NA NA
"OTX2-AS1" 4.77632186466602 -1.34032083150441 0.683063636970812 -1.96221956338994 0.0497369272281755 NA NA
"OR52H2P" 0.0381543460698251 0 5.20163275383474 0 1 NA NA
"C5orf34-AS1" 8.35415505483556 -0.0521449530740857 0.462488832216452 -0.112748566974437 0.9102298958299 0.962119020705628 NA
"LINC01339" 1.06830430177186 -0.672758063439613 1.3345190776869 -0.504120229293157 0.61417689223331 NA NA
"METTL5P2" 0 NA NA NA NA NA NA
"TECRP2" 0.0392478119149137 0 5.20163275383474 0 1 NA NA
"KRT8P48" 2.32068515753876 -0.0796853234158116 1.01716244832413 -0.0783408034253531 0.937556960740248 NA NA
"EGFLAM-AS2" 0.0452827625975198 -0.566014839285013 5.20163275383474 -0.108814840660894 0.913349352572176 NA NA
"ADAM20P2" 0 NA NA NA NA NA NA
"NPM1P21" 0.168634802882162 0.395768480223862 4.26771370384461 0.0927354803269325 0.926113709227479 NA NA
"GDNF-AS1" 1.5167185647466 -1.87340724628329 1.31117824630987 -1.42879677233491 0.153062653547423 NA NA
"GLDCP1" 0.15967344948367 -0.566006988694689 5.0448473209464 -0.11219506809346 0.9106687395725 NA NA
"DSTNP2" 8.50558860012019 0.343033364659186 0.395842901817282 0.866589657372528 0.386166882402115 0.634806758583065 NA
"SLEAR" 0.525978787019714 0.319792209174408 1.89560928265833 0.168701542084635 0.866031405759227 NA NA
"HSPA8P4" 0.161361969188593 -1.04690580104576 4.32359011321663 -0.242138078224739 0.808673173771492 NA NA
"ANKRD49P3" 0 NA NA NA NA NA NA
"ENPP7P3" 0 NA NA NA NA NA NA
"GAPDHP40" 0.653758210991374 -0.0861177854726993 1.61712716255577 -0.0532535643867336 0.957529877917543 NA NA
"GET1P1" 0 NA NA NA NA NA NA
"HNRNPA1P56" 0.086070015823008 -1.04690884885898 5.20163275383474 -0.201265429222619 0.840491032907015 NA NA
"HMGA1P2" 0.593348783076969 0.171206134543096 1.85273997784119 0.0924069953640145 0.926374681714422 NA NA
"OR10J2P" 0 NA NA NA NA NA NA
"GCSHP1" 0 NA NA NA NA NA NA
"MTCO3P44" 0 NA NA NA NA NA NA
"CARMIL2P1" 0.671791472509787 -2.2803398439851 1.68530430811282 -1.35307305215317 0.176032293653287 NA NA
"SRIP1" 0 NA NA NA NA NA NA
"LINC00992" 0.695173091635015 -0.0851192708762412 1.77146294185955 -0.0480502689979442 0.961676179978281 NA NA
"OXCT1-AS1" 4.429449966875 -0.354961037559251 0.584732552498061 -0.607048531919091 0.543818704905189 NA NA
"VPS51P13" 0 NA NA NA NA NA NA
"LY75-CD302" 6.88744933357721 0.132992645980959 0.46577055986112 0.285532529193373 0.775236186492262 NA NA
"LINC01331" 0.919180169439222 -1.80202445772387 1.74944210034032 -1.0300566434141 0.302983416374503 NA NA
"RBBP4P6" 0 NA NA NA NA NA NA
"LINC02102" 0.561801661038177 0.820017039134117 1.83043683526109 0.447989804038856 0.654160555066416 NA NA
"ARHGAP22-IT1" 0 NA NA NA NA NA NA
"BIN2P2" 0 NA NA NA NA NA NA
"LINC02484" 0.0417550651158909 0 5.20163275383474 0 1 NA NA
"HAS2-AS1" 3.84452468444333 1.413161828526 0.63347233338447 2.23081854415939 0.0256931510694865 NA NA
"ADGRL3-AS1" 0.535963669441698 2.77135288201659 1.69659510597826 1.63347923865348 0.102368243712427 NA NA
"LINC02100" 0 NA NA NA NA NA NA
"TOX4P1" 5.82940020631418 -0.24527217545153 0.513385645022875 -0.477754253219529 0.632825124741792 NA NA
"LINC01085" 0 NA NA NA NA NA NA
"LINC02415" 0 NA NA NA NA NA NA
"MTND4P2" 0 NA NA NA NA NA NA
"LINC02144" 0.0399004315691108 0 5.20163275383474 0 1 NA NA
"THUMPD3P1" 0.237802780702917 0.39577141030158 3.41959267570789 0.115736418876161 0.907861442098197 NA NA
"C4orf54" 0.98484642162596 -2.51727459802677 1.57075498379732 -1.60258896135489 0.109025432443279 NA NA
"ZNF652-AS1" 4.63566269790494 -0.348024301431827 0.599258642943323 -0.580758084226317 0.561403508625141 NA NA
"LINC02222" 0.120461210021086 0.8766585155976 5.20163275383474 0.168535257501851 0.866162208872236 NA NA
"PRDM8-AS1" 0.0787338338909442 0.876658515441148 5.20163275383474 0.168535257471774 0.866162208895896 NA NA
"RFPL4AP5" 0 NA NA NA NA NA NA
"AK3P4" 0 NA NA NA NA NA NA
"NPHP3-AS1" 1.3594794100957 0.070063848984617 1.05583522528144 0.0663586962311673 0.947092253319058 NA NA
"LINC01948" 3.02199394836684 0.315017874112807 0.902002304303963 0.349242870677468 0.726906983827014 NA NA
"MTCO1P30" 0 NA NA NA NA NA NA
"EGFLAM-AS4" 0 NA NA NA NA NA NA
"R3HDM2P1" 0 NA NA NA NA NA NA
"LINC02428" 3.45899228438585 -0.0273414624724907 0.649182620484272 -0.042116750525599 0.966405627030143 NA NA
"NMNAT1P4" 0 NA NA NA NA NA NA
"ACTN3" 0.487736406328104 2.29541356051765 2.26044350549262 1.01547043973453 0.309881630481393 NA NA
"MTND5P9" 0.0426056900480991 -0.566014839285013 5.20163275383474 -0.108814840660894 0.913349352572176 NA NA
"LINC02115" 0.419852436949967 -0.0867729032524079 2.40650697211458 -0.0360576155639231 0.971236418213535 NA NA
"TMEM69P2" 0 NA NA NA NA NA NA
"MTCYBP37" 0 NA NA NA NA NA NA
"FOXL3" 0 NA NA NA NA NA NA
"SMIM31" 0.12230034787001 0.395764505867177 5.20163275383474 0.076084668910048 0.939351737220507 NA NA
"PSMC1P4" 0.0395638869574082 0 5.20163275383474 0 1 NA NA
"HIGD1AP14" 0.0396433449721266 0 5.20163275383474 0 1 NA NA
"LINC02118" 0 NA NA NA NA NA NA
"SEPTIN14P22" 0 NA NA NA NA NA NA
"MED15P8" 0 NA NA NA NA NA NA
"KRTAP9-12P" 0 NA NA NA NA NA NA
"LINC01095" 0 NA NA NA NA NA NA
"LINC02432" 0.400800240013644 1.28583043430696 2.4689455313676 0.520801458748548 0.60250508679289 NA NA
"PMPCAP1" 0.121160862126159 0.8766585155976 5.20163275383474 0.168535257501851 0.866162208872236 NA NA
"DYNLL1P6" 0 NA NA NA NA NA NA
"APOBEC3AP1" 0 NA NA NA NA NA NA
"PCBP2P3" 0.0396598783360183 0 5.20163275383474 0 1 NA NA
"ZNF807P" 0 NA NA NA NA NA NA
"MARK2P5" 0 NA NA NA NA NA NA
"PGAM1P13" 0 NA NA NA NA NA NA
"RPL7AP29" 0 NA NA NA NA NA NA
"LINC02753" 0 NA NA NA NA NA NA
"LINC02065" 0 NA NA NA NA NA NA
"PPBPP2" 0 NA NA NA NA NA NA
"SF3A2P1" 0 NA NA NA NA NA NA
"HNRNPH1P3" 0.0404468459069969 0.876658515284696 5.20163275383474 0.168535257441696 0.866162208919556 NA NA
"FLJ46284" 8.98124899165517 -0.0162969768649753 0.506465931688754 -0.032177834372067 0.974330232632793 0.989328931826674 NA
"LINC01574" 1.86838943198042 0.0254870967084698 0.935948901271369 0.027231290804283 0.978275258502091 NA NA
"LINC02511" 0.415638022147667 1.87026539128126 2.3640093736278 0.791141275557278 0.428861555296039 NA NA
"TNFSF12-TNFSF13" 4.22733805529223 0.137444681615631 0.620343150336995 0.221562342617897 0.824654600108777 NA NA
"LINC02431" 0 NA NA NA NA NA NA
"LINC02899" 0 NA NA NA NA NA NA
"PGBD4P4" 0 NA NA NA NA NA NA
"ICE2P1" 0.0419370968327329 0.876658515284696 5.20163275383474 0.168535257441696 0.866162208919556 NA NA
"B4GALNT2P1" 0.123890756310103 -0.566014838985579 5.20163275383475 -0.108814840603328 0.913349352617835 NA NA
"SEPTIN7P10" 0 NA NA NA NA NA NA
"UGT2A3P7" 0 NA NA NA NA NA NA
"FAM138E" 0 NA NA NA NA NA NA
"PELO-AS1" 5.02414738647169 0.756423536412541 0.576922849073307 1.31113464760073 0.189812276869178 NA NA
"LINC01846" 0 NA NA NA NA NA NA
"KRTAP5-13P" 0 NA NA NA NA NA NA
"FMN1" 6.26220741064175 -1.63020193673815 0.702471181089088 -2.3206673535144 0.020304803984211 NA NA
"MTND2P33" 0 NA NA NA NA NA NA
"LINC02239" 0 NA NA NA NA NA NA
"PHB1P14" 0 NA NA NA NA NA NA
"ACTR6P1" 0 NA NA NA NA NA NA
"NUP210P3" 0 NA NA NA NA NA NA
"USP17L19" 0 NA NA NA NA NA NA
"MTND5P11" 7.50888773515389 0.00829731286994436 0.439272039669513 0.0188887798918112 0.984929830294858 NA NA
"HIGD1AP3" 0 NA NA NA NA NA NA
"CHP1P1" 0.0823839427397298 1.78978820994008 5.16701452523658 0.346387299899864 0.729051668266606 NA NA
"MTCYBP40" 0 NA NA NA NA NA NA
"USP17L22" 0 NA NA NA NA NA NA
"FAM90A6P" 0 NA NA NA NA NA NA
"MTND3P22" 0 NA NA NA NA NA NA
"LDHBP3" 0 NA NA NA NA NA NA
"MTCO2P32" 0 NA NA NA NA NA NA
"HMGB1P44" 0.755165343819455 -2.28741898846432 1.79634856049068 -1.27337145962335 0.202886260011683 NA NA
"ZSWIM5P3" 0.0417550651158909 0 5.20163275383474 0 1 NA NA
"BCLAF1P1" 8.34345647383252 0.0494202100680124 0.423585535990975 0.116671146365737 0.907120655950752 0.961265634905824 NA
"KRT8P46" 0.459607718726101 -0.554939689659772 2.18818502938565 -0.253607296552786 0.79979895906074 NA NA
"LAMTOR3P2" 0 NA NA NA NA NA NA
"SPCS3-AS1" 0.368930492252934 0.39577856325276 2.31287744028924 0.171119557118974 0.864129758321086 NA NA
"PRDX4P1" 0 NA NA NA NA NA NA
"PSME2P3" 0.926152741947109 -1.50913441965627 1.72577146273926 -0.874469448730406 0.381862650958314 NA NA
"LINC02758" 0 NA NA NA NA NA NA
"LINC02231" 0.168554677183068 -1.04691197240333 4.26444579522694 -0.245497779236661 0.806071027485044 NA NA
"PDLIM7-AS1" 2.34965063200423 1.05532676471184 0.838669935392439 1.25833384526658 0.208271045851881 NA NA
"EFL1P2" 0.0434643257749089 -0.566014839285013 5.20163275383474 -0.108814840660894 0.913349352572176 NA NA
"CLUHP4" 0 NA NA NA NA NA NA
"PRMT5P1" 0.0452827625975198 -0.566014839285013 5.20163275383474 -0.108814840660894 0.913349352572176 NA NA
"FAM90A4P" 0 NA NA NA NA NA NA
"FTH1P21" 0.0426056900480991 -0.566014839285013 5.20163275383474 -0.108814840660894 0.913349352572176 NA NA
"GAPDHP56" 0 NA NA NA NA NA NA
"SNORA58" 4.42806910438873 -0.104188023849044 0.739383122921049 -0.140912093634803 0.887939388140587 NA NA
"ZNF519P4" 0 NA NA NA NA NA NA
"CTNNA1P1" 0.606115322206499 -0.0851205534852387 1.86929089365179 -0.0455362799734984 0.963679857641742 NA NA
"SUMO2P6" 0.12846141185174 -1.04690884870253 5.20163275383474 -0.201265429192542 0.840491032930532 NA NA
"CLMAT3" 1.31542559768901 1.76786470419182 1.10892639253785 1.59421284955257 0.110888369466093 NA NA
"AARS1P1" 0 NA NA NA NA NA NA
"MTND3P24" 0 NA NA NA NA NA NA
"COX6B1P5" 0 NA NA NA NA NA NA
"TRAV31" 0 NA NA NA NA NA NA
"FAM138D" 0 NA NA NA NA NA NA
"TBCAP3" 3.11143844694493 0.119054790936963 0.690076556064094 0.172524033588391 0.863025568561656 NA NA
"MAST4-IT1" 2.09862747771833 0.274402054843013 0.817929004292062 0.33548395203385 0.737260048441014 NA NA
"KRT18P25" 0.0800420530998383 0 5.20163275383474 0 1 NA NA
"PCNAP1" 0 NA NA NA NA NA NA
"LINC02496" 0 NA NA NA NA NA NA
"EGFLAM-AS3" 0 NA NA NA NA NA NA
"WSPAR" 0 NA NA NA NA NA NA
"NDUFB2P1" 0 NA NA NA NA NA NA
"SPICP5" 0 NA NA NA NA NA NA
"OR5M14P" 0 NA NA NA NA NA NA
"EPIST" 0 NA NA NA NA NA NA
"TNPO1-DT" 0.898550154977663 1.65209034320692 1.60769008533759 1.02761742345386 0.304129825022307 NA NA
"AIG1P1" 0 NA NA NA NA NA NA
"PPIAP77" 0.0821695770055073 -0.566014839128561 5.20163275383474 -0.108814840630816 0.913349352596032 NA NA
"LINC02362" 2.36675485180257 -0.598539652812153 0.804388334779826 -0.744092905046893 0.456820271322647 NA NA
"CSRP2P2" 0.0838148217416542 0.876658515441148 5.20163275383474 0.168535257471773 0.866162208895896 NA NA
"USP17L17" 0 NA NA NA NA NA NA
"GPM6A-DT" 0.0832825457396501 0 5.20163275383474 0 1 NA NA
"IRX4-AS1" 0.0800143641140893 0 5.20163275383474 0 1 NA NA
"MTND6P4" 2.65053278539837 0.797718776477256 0.815964931812438 0.977638554521389 0.32825312171062 NA NA
"MTND3P3" 0 NA NA NA NA NA NA
"LINC02215" 0 NA NA NA NA NA NA
"SUDS3P1" 6.6343450318686 0.480377916853332 0.492971344265755 0.97445403762529 0.329831149823631 NA NA
"PSD2-AS1" 0.245617516856494 0.395778092925453 3.00036609957076 0.13190993358513 0.895055531426316 NA NA
"EPPIN-WFDC6" 0 NA NA NA NA NA NA
"PRDX2P3" 0.0404468459069969 0.876658515284696 5.20163275383474 0.168535257441696 0.866162208919556 NA NA
"TMEM183AP2" 0.0835101302317818 0 5.20163275383474 0 1 NA NA
"LINC02517" 0.158875798621236 0 4.34487834205699 0 1 NA NA
"LNCPRESS2" 0 NA NA NA NA NA NA
"TAF11L12" 0 NA NA NA NA NA NA
"LINC02213" 0 NA NA NA NA NA NA
"ADAM20P3" 0 NA NA NA NA NA NA
"PRPF39-DT" 0.205777787027154 -0.0851165160851778 4.04150102405474 -0.0210606197000991 0.98319729884838 NA NA
"SEMA6A-AS2" 7.61397571094651 0.0646110644846467 0.474098192076275 0.136282030947403 0.891598328571865 NA NA
"LINC01093" 0.0404468459069969 0.876658515284696 5.20163275383474 0.168535257441696 0.866162208919556 NA NA
"MTND4P29" 0.0783180142496285 0 5.20163275383474 0 1 NA NA
"SUMO2P4" 0.0434643257749089 -0.566014839285013 5.20163275383474 -0.108814840660894 0.913349352572176 NA NA
"ENPP7P1" 0 NA NA NA NA NA NA
"UBE2V1P12" 0 NA NA NA NA NA NA
"MTND3P25" 0.251266181041371 -1.04691084180394 3.34656386170618 -0.312831574434736 0.754408625565054 NA NA
"HSPD1P5" 1.82245305510261 0.622631548959688 0.828906980662978 0.751147672157006 0.452563788210098 NA NA
"TMEM132D-AS1" 0 NA NA NA NA NA NA
"OR10J9P" 0 NA NA NA NA NA NA
"TERLR1" 0 NA NA NA NA NA NA
"GCNT1P2" 0 NA NA NA NA NA NA
"GAPDHP38" 0.120552556368065 -0.566014838972109 5.20163275383474 -0.108814840600739 0.913349352619889 NA NA
"ATP1B1P1" 0.46157514145555 -0.0755697226252641 2.01922626843693 -0.037425088909804 0.970146068623026 NA NA
"NCOA4P4" 0 NA NA NA NA NA NA
"SUCLG2P4" 0 NA NA NA NA NA NA
"NAMPTP2" 0 NA NA NA NA NA NA
"CDH12P2" 0.0392478119149137 0 5.20163275383474 0 1 NA NA
"CASC16" 0.908946344395119 -0.0937746917119187 1.29524152868094 -0.0723993862422073 0.942284073222397 NA NA
"BCL9P1" 0.625601466488892 -0.422049460012681 1.66331216648491 -0.253740379296691 0.799696136529135 NA NA
"RACK1P3" 0.165070734371608 0.395768384284394 4.29265369571566 0.0921966718814043 0.926541782238213 NA NA
"NCOA4P3" 0.0442172622020494 -0.566014839285013 5.20163275383474 -0.108814840660894 0.913349352572176 NA NA
"MTCYBP17" 0 NA NA NA NA NA NA
"TICAM2-AS1" 3.27105361258076 0.652827907958653 0.756474741429804 0.862987053242188 0.388144585292356 NA NA
"C1QTNF7-AS1" 2.35520736552263 -0.359083372078332 0.821185084689179 -0.437274591043317 0.661912220202075 NA NA
"ATP5MC2P5" 0.0396433449721266 0 5.20163275383474 0 1 NA NA
"PGAM1P9" 0 NA NA NA NA NA NA
"ATP5MGP3" 0.542349884133764 -1.96154247764168 2.08239984301579 -0.941962459428986 0.346211860202056 NA NA
"PARP4P3" 0.0381543460698251 0 5.20163275383474 0 1 NA NA
"MTHFD2P6" 0 NA NA NA NA NA NA
"LINC00939" 0 NA NA NA NA NA NA
"KATNBL1P4" 0 NA NA NA NA NA NA
"HNRNPA1P44" 0.0407665521991756 0 5.20163275383474 0 1 NA NA
"UNC93B8" 0.245868085298568 0.395772608912339 3.00441773685489 0.131730219821777 0.89519768184185 NA NA
"PDLIM1P4" 0.535381827462726 -1.5359155209786 1.8786725161455 -0.817553622453508 0.413612118626535 NA NA
"SLIRPP2" 0 NA NA NA NA NA NA
"LINC02057" 0.0396433449721266 0 5.20163275383474 0 1 NA NA
"ACTR3BP4" 0.039668144832752 0.876658515284696 5.20163275383474 0.168535257441696 0.866162208919556 NA NA
"AMD1P3" 4.06367741621618 -0.0249199664506204 0.606628980970483 -0.0410794195996926 0.967232581532398 NA NA
"SLC25A15P5" 0 NA NA NA NA NA NA
"LINC02174" 0 NA NA NA NA NA NA
"FTH1P24" 0 NA NA NA NA NA NA
"LINC01411" 4.04435435415356 0.220575881727112 0.661321331548701 0.333538132227735 0.738728110305036 NA NA
"LINC01088" 4.27187077766688 -0.382912637125095 0.653429939927818 -0.586004120300019 0.557872745983095 NA NA
"APOBEC3B-AS1" 0 NA NA NA NA NA NA
"TERF1P3" 0.412004743582926 -0.0851215378670885 2.13515917906531 -0.0398666004397628 0.968199478911393 NA NA
"ARL2BPP4" 0 NA NA NA NA NA NA
"OR5H5P" 0 NA NA NA NA NA NA
"CTD-2194D22.4" 0 NA NA NA NA NA NA
"LINC02149" 0 NA NA NA NA NA NA
"SNX18P25" 0 NA NA NA NA NA NA
"HMGB1P47" 0 NA NA NA NA NA NA
"LINC01333" 0.0838741936654658 1.8141824343669 5.16534553530281 0.351221892508019 0.725421887196356 NA NA
"LINC02405" 0.622643352141422 -0.0776104330627445 1.79278206008099 -0.0432905007200029 0.965469963452396 NA NA
"LINC01016" 0.0789208982690007 0 5.20163275383474 0 1 NA NA
"VPS51P7" 0 NA NA NA NA NA NA
"LINC02198" 0.661996728197426 0.330195177130428 2.01754712413602 0.163661692547493 0.869997475764019 NA NA
"TOMM40P3" 0.125738197379344 0 5.20163275383474 0 1 NA NA
"LINC02488" 0 NA NA NA NA NA NA
"TRPC6P2" 0 NA NA NA NA NA NA
"LINC02997" 0.792613614631366 -0.109290871340821 1.61761201869913 -0.0675630930516401 0.946133435714755 NA NA
"FABP5P12" 0.0836111586416445 -0.566014839128562 5.20163275383474 -0.108814840630816 0.913349352596032 NA NA
"ATP6V1G1P6" 0 NA NA NA NA NA NA
"CASC11" 1.27631454493436 2.83027850529452 1.09590495630539 2.58259485825869 0.0098060400911028 NA NA
"LINC01060" 2.19707566006768 0.334686799749106 0.972944641577968 0.343993671835527 0.730851045160254 NA NA
"GCLC-AS1" 0.492308146428347 0.876673888229428 1.97200628536143 0.444559378302769 0.656638209015326 NA NA
"LINC02619" 0 NA NA NA NA NA NA
"LINC02071" 0 NA NA NA NA NA NA
"MTCO2P9" 0 NA NA NA NA NA NA
"KRTAP5-14P" 0 NA NA NA NA NA NA
"FLJ12825" 0.251137647778787 1.89268136861501 3.2474152407546 0.582827026510847 0.560009749165126 NA NA
"LINC02212" 1.15862010337929 -2.2838946468995 1.6011741621827 -1.42638739797433 0.153756549280707 NA NA
"HMGB3P17" 0.040026887447641 0 5.20163275383474 0 1 NA NA
"TILAM" 2.93936509024731 0.118570581554418 0.8600216040531 0.137869305835598 0.890343709103765 NA NA
"IL20RB-AS1" 0.120899231205346 0 5.20163275383474 0 1 NA NA
"AK4P2" 0 NA NA NA NA NA NA
"ADAMTS19-AS1" 1.49245769761818 -0.310698650066526 1.20197998182651 -0.25848903872292 0.796029507389314 NA NA
"LINC02477" 0 NA NA NA NA NA NA
"LNCBRM" 0.279049088348851 1.29528618700072 2.88609657355696 0.448802094451173 0.653574427715354 NA NA
"KRT18P45" 0 NA NA NA NA NA NA
"HMGN1P14" 0.296631677525078 -0.990694060590983 3.22421873825655 -0.307266392579396 0.758640613981659 NA NA
"VPS51P18" 0 NA NA NA NA NA NA
"TRAJ60" 0 NA NA NA NA NA NA
"MTCO1P24" 0.0823839427397298 1.78978820994008 5.16701452523658 0.346387299899864 0.729051668266606 NA NA
"MRPL57P6" 0 NA NA NA NA NA NA
"GZMAP1" 0 NA NA NA NA NA NA
"ZNF286B" 3.74747141619596 0.0948341268895893 0.612226438885562 0.154900410805871 0.876899829780548 NA NA
"LINC02500" 0.164852052119254 -0.566016484906931 4.29834038311218 -0.131682564538342 0.895235376894802 NA NA
"MLLT10P2" 0 NA NA NA NA NA NA
"RBMXP4" 0.378400853444309 -1.95899057095082 2.11387162295678 -0.926731098367592 0.354066166843783 NA NA
"H2AL1Q" 0 NA NA NA NA NA NA
"SPATS1" 0.709437446321095 0.899642346147685 1.59339014924133 0.564608954420884 0.572339773332993 NA NA
"USP17L14P" 0 NA NA NA NA NA NA
"LINC01470" 0.157731196094296 0 5.04644441389524 0 1 NA NA
"RBBP4P1" 0.616933966316125 -0.0851205997792433 1.80126827449974 -0.0472559257187183 0.962309254992937 NA NA
"LINC01586" 0.121419458591608 0.395764505867178 5.20163275383474 0.0760846689100481 0.939351737220507 NA NA
"NACAP5" 0 NA NA NA NA NA NA
"GAPDHP70" 0.368818822451056 1.38891639947862 2.16306503538044 0.642105704988354 0.520804551967451 NA NA
"LINC02146" 0.0392478119149137 0 5.20163275383474 0 1 NA NA
"EGFLAM-AS1" 0.698070906230737 -0.999356245641536 1.96211503051136 -0.50932602324599 0.610523720085448 NA NA
"ANKRD20A18P" 1.17189509343366 -2.95428142444688 1.55038187101098 -1.9055185562254 0.0567126976769374 NA NA
"DMXL1-DT" 5.73699726689626 0.167871795956011 0.577862549353249 0.290504716292646 0.77143014320323 NA NA
"LINC02075" 0.0442172622020494 -0.566014839285013 5.20163275383474 -0.108814840660894 0.913349352572176 NA NA
"LINC01179" 0 NA NA NA NA NA NA
"USP9YP2" 0 NA NA NA NA NA NA
"MED28-DT" 2.57401215112674 0.916485362074654 0.839398565107717 1.09183575022796 0.27490530223001 NA NA
"HMGN1P16" 0.201987171998874 1.29560462577744 3.50286532998678 0.369869950376404 0.711479392267399 NA NA
"PCDHA14" 0.11961766185269 0 5.20163275383474 0 1 NA NA
"JMJD4P1" 0 NA NA NA NA NA NA
"ZEB2P1" 0 NA NA NA NA NA NA
"NEUROG2-AS1" 1.4497049088557 0.0596784497635504 1.02966631474175 0.0579590192561738 0.953781271518252 NA NA
"RPL6P23" 0.0382869879839473 0 5.20163275383474 0 1 NA NA
"LYSETP1" 0 NA NA NA NA NA NA
"LINC02113" 0 NA NA NA NA NA NA
"PRELID3BP6" 0 NA NA NA NA NA NA
"LINC01438" 0 NA NA NA NA NA NA
"LINC02114" 0 NA NA NA NA NA NA
"MIR302CHG" 4.63991985449401 -0.242191274035016 0.665263380437295 -0.364053217352528 0.715818270285198 NA NA
"LINC01258" 0.0434643257749089 -0.566014839285013 5.20163275383474 -0.108814840660894 0.913349352572176 NA NA
"MRPS36P2" 0.0859878042186384 -0.566014839128561 5.20163275383474 -0.108814840630816 0.913349352596032 NA NA
"PHF5AP7" 0 NA NA NA NA NA NA
"EEF1A1P21" 0 NA NA NA NA NA NA
"MCTP1-AS1" 0 NA NA NA NA NA NA
"LINC01234" 4.16319277581256 0.496979653444696 0.597878816900648 0.831238102766369 0.405839133744937 NA NA
"LINC02216" 0 NA NA NA NA NA NA
"PPP2R2B-IT1" 0 NA NA NA NA NA NA
"TMEM248P1" 0 NA NA NA NA NA NA
"HSPD1P15" 0 NA NA NA NA NA NA
"RCC2P4" 0.0838741936654658 1.8141824343669 5.16534553530281 0.351221892508019 0.725421887196356 NA NA
"EVA1CP1" 0 NA NA NA NA NA NA
"MTATP6P22" 0.0442172622020494 -0.566014839285013 5.20163275383474 -0.108814840660894 0.913349352572176 NA NA
"CLRN2" 0.0803273363596067 0 5.20163275383474 0 1 NA NA
"RPL7L1P4" 0 NA NA NA NA NA NA
"LINC02225" 0.039668144832752 0.876658515284696 5.20163275383474 0.168535257441696 0.866162208919556 NA NA
"BMPR1B-DT" 0.892867804830702 1.33964290558214 1.41633490501542 0.945851790306303 0.344224185666539 NA NA
"LINC01187" 0.0443633467267308 -0.566014839285013 5.20163275383474 -0.108814840660894 0.913349352572176 NA NA
"TRAPPC2P7" 0 NA NA NA NA NA NA
"TRPC6P9" 0 NA NA NA NA NA NA
"ZNF474-AS1" 0.0433644313064845 0 5.20163275383474 0 1 NA NA
"LINC02173" 0 NA NA NA NA NA NA
"LINC02503" 0.0433644313064845 0 5.20163275383474 0 1 NA NA
"CCNB3P1" 0 NA NA NA NA NA NA
"LINC02465" 0.0452827625975198 -0.566014839285013 5.20163275383474 -0.108814840660894 0.913349352572176 NA NA
"HMGN1P13" 0 NA NA NA NA NA NA
"H3P18" 0 NA NA NA NA NA NA
"PALLD-AS1" 0.0417550651158909 0 5.20163275383474 0 1 NA NA
"PPP4R2P4" 0.371712033428889 1.30433339130083 2.07387576310305 0.628935163092515 0.529391504372183 NA NA
"LINC00942" 1.65365941131705 0.0444233948615118 0.986451647757731 0.0450335249198368 0.964080587029616 NA NA
"OR52V1P" 0 NA NA NA NA NA NA
"USP9YP5" 0 NA NA NA NA NA NA
"HOXC13-AS" 0.0381543460698251 0 5.20163275383474 0 1 NA NA
"OR7E94P" 0 NA NA NA NA NA NA
"LINC02900" 0.123600776847148 -0.566014838972109 5.20163275383474 -0.108814840600739 0.913349352619889 NA NA
"MRPS33P2" 0.248969034894823 -1.04691521835711 2.99440850558926 -0.349623378507967 0.726621363430476 NA NA
"CEP72-DT" 1.76555786838076 -0.248878022116839 1.10393994506965 -0.225445254724554 0.821632909461915 NA NA
"VN1R104P" 0 NA NA NA NA NA NA
"TNRC18P1" 0.41489709672368 -0.590904929741908 2.52135413758833 -0.234360148355481 0.814705394173979 NA NA
"LINC02218" 0 NA NA NA NA NA NA
"LINC01259" 0 NA NA NA NA NA NA
"KRT18P56" 0 NA NA NA NA NA NA
"CARMN" 0.368004087420356 2.79908397878532 2.34249904037176 1.19491360745279 0.232120785812196 NA NA
"TUBA3GP" 0 NA NA NA NA NA NA
"KRT19P3" 0 NA NA NA NA NA NA
"DPPA4P2" 0 NA NA NA NA NA NA
"SPMAP2L" 0.246196196445987 -1.04691432109867 3.39334909664791 -0.30851948658417 0.757687074784554 NA NA
"MTCO3P9" 0 NA NA NA NA NA NA
"LINC02261" 0.0841486663697149 0 5.20163275383474 0 1 NA NA
"SRD5A3-AS1" 4.65612095074811 0.515091269629495 0.637135924389979 0.8084480091476 0.418832724083138 NA NA
"DDIT4L-AS1" 0.0830254591426659 0 5.20163275383474 0 1 NA NA
"FER1L5" 3.0828076983014 0.247095857551442 0.709850019568281 0.348095866365858 0.727768188602892 NA NA
"PARM1-AS1" 0 NA NA NA NA NA NA
"TUBB1P1" 0 NA NA NA NA NA NA
"OR10J4" 0 NA NA NA NA NA NA
"LINC02242" 1.62877324811827 0.761713463467855 0.941897924997526 0.808700649244827 0.418687354643912 NA NA
"OSMR-DT" 3.79125244898779 -0.0703076245726848 0.665896120400097 -0.105583472284598 0.91591283864959 NA NA
"ZCCHC10P2" 0 NA NA NA NA NA NA
"HMGB1P28" 0 NA NA NA NA NA NA
"LINC02374" 0 NA NA NA NA NA NA
"CAPSL-DT" 0 NA NA NA NA NA NA
"ECSCR" 0.244943352887066 0.826490055336624 3.34373768156341 0.247175506587642 0.804772400193895 NA NA
"NDUFB4P9" 0.0442172622020494 -0.566014839285013 5.20163275383474 -0.108814840660894 0.913349352572176 NA NA
"ENPP7P10" 0 NA NA NA NA NA NA
"HSPE1P10" 0 NA NA NA NA NA NA
"MTND6P17" 0 NA NA NA NA NA NA
"SAP18P1" 0 NA NA NA NA NA NA
"TRMT112P2" 0 NA NA NA NA NA NA
"LINC02112" 0.0808926780320465 -0.566014839128561 5.20163275383474 -0.108814840630816 0.913349352596032 NA NA
"LINC02103" 0 NA NA NA NA NA NA
"LINC02972" 3.3625806051884 -0.735034647455183 0.750004693815479 -0.980040063103953 0.32706634313505 NA NA
"LINC02147" 0 NA NA NA NA NA NA
"HSD3BP3" 0 NA NA NA NA NA NA
"SNRPCP13" 1.08547632153912 1.91198905797227 1.34950544665235 1.41680721831486 0.156539298713892 NA NA
"LINC01377" 0 NA NA NA NA NA NA
"USP17L21" 0 NA NA NA NA NA NA
"LINC02945" 9.74389324549641 0.754836301204961 0.46702057311472 1.61628061943974 0.106033655085374 0.294191541919557 NA
"LINC00964" 0.324116854899684 -1.04691075775748 2.56849284321807 -0.407597303812536 0.683569344075487 NA NA
"AFF4P1" 0 NA NA NA NA NA NA
"THBS4-AS1" 0.541214905758077 -2.28438135712053 2.10656957755262 -1.08440821583234 0.278183842568337 NA NA
"LINC02162" 0 NA NA NA NA NA NA
"CFAP100-DT" 0.243023995054962 0.395775497336589 3.01129858431147 0.131430174144316 0.895435020175392 NA NA
"PGBD4P3" 0.0399004315691108 0 5.20163275383474 0 1 NA NA
"VCAN-AS1" 0.416837375672307 -0.566012664712722 2.34452687271535 -0.24141871492272 0.80923060924194 NA NA
"SUMO2P7" 0 NA NA NA NA NA NA
"PPIP5K1P1" 1.77392104097404 0.0463591028347828 0.925397280183825 0.0500964329888389 0.960045542233595 NA NA
"GAPDHP76" 1.15289785918454 -0.415511131679979 1.47692611531012 -0.281335083300853 0.778453403911498 NA NA
"OR7E43P" 0 NA NA NA NA NA NA
"KRT18P31" 0.319267120217581 0 2.87940122423025 0 1 NA NA
"RPS27AP18" 0.980675854852325 -0.989891954702204 1.59924637860919 -0.618974016725977 0.535933476178529 NA NA
"HS3ST5" 3.95725368377312 -0.146228840422518 0.673352957818664 -0.217165215841969 0.82807959153645 NA NA
"CDH18-AS1" 0 NA NA NA NA NA NA
"SNX5P1" 1.48149486630262 -0.0781625477041879 1.03690020723978 -0.0753809741366105 0.939911596574387 NA NA
"LGALS16" 0 NA NA NA NA NA NA
"OR7E83P" 0 NA NA NA NA NA NA
"LINC02742" 0.21943127357759 -1.01856131411845 4.5630773703419 -0.223218067863297 0.823365790556429 NA NA
"VPS51P10" 0 NA NA NA NA NA NA
"LINC02372" 0 NA NA NA NA NA NA
"LINC02501" 0.0392478119149137 0 5.20163275383474 0 1 NA NA
"ARHGEF38-IT1" 0 NA NA NA NA NA NA
"ALG1L11P" 0.121113829675283 0.876667188811086 5.20163275383474 0.168536924903972 0.866160897238825 NA NA
"KRT19P6" 0 NA NA NA NA NA NA
"MTND6P16" 0 NA NA NA NA NA NA
"JAKMIP1-DT" 0 NA NA NA NA NA NA
"ITGA2-AS1" 0.200735103167317 0.876670259729525 4.05433415400165 0.21623039109005 0.82880816519052 NA NA
"NGFR-AS1" 0.0831076707470355 -0.566006165915075 5.20163275383474 -0.108813173228695 0.91335067513745 NA NA
"BRD9P2" 0 NA NA NA NA NA NA
"CYCTP" 0 NA NA NA NA NA NA
"TRIM51CP" 0 NA NA NA NA NA NA
"TRBV26" 0 NA NA NA NA NA NA
"LINC00536" 2.42817429713162 -0.167438116179019 0.883675223855433 -0.189479247192757 0.849717218819154 NA NA
"FABP5P6" 0 NA NA NA NA NA NA
"HNRNPA1P55" 0.0396598783360183 0 5.20163275383474 0 1 NA NA
"RACK1P1" 3.23243762373393 -0.0882787964720947 0.811944448219145 -0.108725167917237 0.913420479077156 NA NA
"LINC02891" 0.655540964378077 2.28544652758727 1.77287031761659 1.28912222449512 0.197355598274325 NA NA
"UQCRBP3" 0 NA NA NA NA NA NA
"GOLGA8K" 2.67649155168378 -0.364594847730931 0.773312571366388 -0.471471512595117 0.63730405828308 NA NA
"NCOA4P2" 0.0382869879839473 0 5.20163275383474 0 1 NA NA
"LINC02223" 0.834522460033183 -0.825291176289166 1.28448608467954 -0.64250690305848 0.520544108663287 NA NA
"XBP1P1" 0.0452827625975198 -0.566014839285013 5.20163275383474 -0.108814840660894 0.913349352572176 NA NA
"GBA3" 0.0407665521991756 0 5.20163275383474 0 1 NA NA
"UGT2B24P" 0 NA NA NA NA NA NA
"CCT7P2" 0.0830254591426659 0 5.20163275383474 0 1 NA NA
"TERB1" 0.703467578634868 -1.54041163899602 1.91435228631659 -0.804664663869122 0.421013215974335 NA NA
"EEF1A1P20" 0 NA NA NA NA NA NA
"CDC42P4" 0.20175393626862 -0.566009686788082 3.55558663956127 -0.159188832720421 0.873520101869558 NA NA
"CHCHD2P7" 0 NA NA NA NA NA NA
"OR5H3P" 0 NA NA NA NA NA NA
"TRGV7" 0 NA NA NA NA NA NA
"YWHAQP6" 0.0417550651158909 0 5.20163275383474 0 1 NA NA
"RPS4XP20" 0.694813684610693 0.311314808469691 1.67029529714833 0.18638309585209 0.8521443477202 NA NA
"MTCO2P24" 0 NA NA NA NA NA NA
"BFSP2-AS1" 0.0426056900480991 -0.566014839285013 5.20163275383474 -0.108814840660894 0.913349352572176 NA NA
"ECM1P2" 0 NA NA NA NA NA NA
"PPIC-AS1" 0.862022705328576 -0.659116517963726 1.50170003078786 -0.43891356759041 0.660724165415972 NA NA
"MTCO3P7" 0 NA NA NA NA NA NA
"GJD2-DT" 0.0822738348808511 0.395764505710726 5.20163275383474 0.0760846688799706 0.939351737244436 NA NA
"HMGB1P3" 1.15923467377433 0.502639580915562 1.17185228400169 0.428927423513761 0.667976042302015 NA NA
"ZP3P1" 0 NA NA NA NA NA NA
"SNX18P23" 0 NA NA NA NA NA NA
"SPICP4" 0.28409884268564 1.29502618214242 2.57191666877644 0.503525716001721 0.614594704795314 NA NA
"TMPRSS11BNL" 0 NA NA NA NA NA NA
"PTPN11P2" 0.542977783043382 -1.54716356508666 2.00215902591716 -0.772747591504591 0.439671775143665 NA NA
"SLC7A11-AS1" 0.617847368928197 1.30300394866111 2.07097559198667 0.6291739766045 0.529235163799981 NA NA
"IGKV1D-37" 0 NA NA NA NA NA NA
"RAF1P1" 0 NA NA NA NA NA NA
"LINC02514" 0 NA NA NA NA NA NA
"CBX3P3" 0.159400817659231 0.876669565438182 4.34034496123841 0.201981541390675 0.839931154614155 NA NA
"LINC00603" 0 NA NA NA NA NA NA
"MTND4P9" 0.330847524717271 1.32685040177777 2.77584613660664 0.47799854043776 0.632651243877447 NA NA
"RARRES2P4" 0 NA NA NA NA NA NA
"LINC01018" 1.1943234071429 0.925732155465131 1.16727000852683 0.793074566041035 0.427734380213985 NA NA
"MAPK10-AS1" 0.0442172622020494 -0.566014839285013 5.20163275383474 -0.108814840660894 0.913349352572176 NA NA
"ARPC1AP3" 0.155781207897429 0 5.08661781070461 0 1 NA NA
"SH3TC2-DT" 0.694245652675603 0.93037840176178 1.52212785880088 0.611235381037389 0.541043763374283 NA NA
"ESAM-AS1" 2.37950987611117 0.611109946871878 0.901389250389081 0.677964538192679 0.497794177912906 NA NA
"MAPRE1P2" 0 NA NA NA NA NA NA
"NREP-AS1" 0 NA NA NA NA NA NA
"TRPC6P6" 0 NA NA NA NA NA NA
"LINC02377" 0.03921437403047 -0.566014839285013 5.20163275383474 -0.108814840660894 0.913349352572176 NA NA
"PANCR" 0.208452429952987 1.29559171043366 3.46961280663652 0.373411035362653 0.708842547489354 NA NA
"ANKRD33B-AS1" 0.0419370968327329 0.876658515284696 5.20163275383474 0.168535257441696 0.866162208919556 NA NA
"CACNA1G-AS1" 0 NA NA NA NA NA NA
"AK3P2" 0.0433821141705393 0 5.20163275383474 0 1 NA NA
"RHOQ-AS1" 2.62679471368304 0.349565031925145 0.818017929118391 0.427331748464101 0.669137711535148 NA NA
"LINC02232" 0.202025584214181 0.876675221189853 3.55417948996808 0.246660368072105 0.805171080648267 NA NA
"LINC02108" 0.0407665521991756 0 5.20163275383474 0 1 NA NA
"GAPDHP43" 3.60992164322412 0.56157411964134 0.722050980540633 0.777748572851274 0.436717251011726 NA NA
"AGA-DT" 7.02491118020364 -0.117100492538141 0.51631283657872 -0.226801435567808 0.82057814736928 NA NA
"HOXC-AS2" 0.0442172622020494 -0.566014839285013 5.20163275383474 -0.108814840660894 0.913349352572176 NA NA
"LINC02276" 0 NA NA NA NA NA NA
"EEF1A1P35" 0.525588726747166 -0.566017166362119 1.88638827819919 -0.300053373371498 0.764136444040933 NA NA
"MORF4L2P1" 0 NA NA NA NA NA NA
"KRT8P31" 0.123382339948747 0 5.20163275383474 0 1 NA NA
"SLC1A3-AS1" 0.040026887447641 0 5.20163275383474 0 1 NA NA
"TRMT112P5" 0 NA NA NA NA NA NA
"CSNK1A1P3" 0.039668144832752 0.876658515284696 5.20163275383474 0.168535257441696 0.866162208919556 NA NA
"C2CD5-AS1" 0.929443541880467 0.510651546542047 1.44560604039669 0.353243921422685 0.723905583024308 NA NA
"MTND5P13" 0 NA NA NA NA NA NA
"RASA2-IT1" 1.24037088217183 -1.41078302745046 1.29535349156154 -1.08911045258369 0.276105181043389 NA NA
"RCC2P8" 0.0851298989259064 -0.566014839128561 5.20163275383474 -0.108814840630816 0.913349352596032 NA NA
"LINC02364" 0 NA NA NA NA NA NA
"HMGN1P15" 5.82875293022302 -0.183869568886382 0.578848970552529 -0.317646878962007 0.750752810088198 NA NA
"LINC02199" 0.0404468459069969 0.876658515284696 5.20163275383474 0.168535257441696 0.866162208919556 NA NA
"TTTY23B" 0 NA NA NA NA NA NA
"YWHAEP4" 0.0426056900480991 -0.566014839285013 5.20163275383474 -0.108814840660894 0.913349352572176 NA NA
"FZD10-AS1" 1.19535999172183 -2.7306922948311 1.6701290234662 -1.63501876589378 0.102045113759581 NA NA
"CIR1P2" 0.413219387645033 0.352026896154297 2.06719363260766 0.170292173215642 0.864780366231612 NA NA
"ALDH1L1-AS1" 5.71736824891011 -0.558714204383081 0.565731800589128 -0.987595542271551 0.323350770327054 NA NA
"LTV1P1" 0 NA NA NA NA NA NA
"KRT8P32" 0.40688889937767 -1.04691051212291 2.46594181560571 -0.424547937626725 0.671166252507701 NA NA
"LINC01216" 0 NA NA NA NA NA NA
"TRIM60P14" 2.64766058714991 0.211134707634422 0.804570031105897 0.262419304065071 0.792998191535665 NA NA
"USP17L16P" 0 NA NA NA NA NA NA
"WEE1P1" 0 NA NA NA NA NA NA
"PCDH10-DT" 4.19934547004243 1.59820177040092 0.612978529124762 2.60727202416519 0.00912668226599477 NA NA
"SEPHS2P1" 0 NA NA NA NA NA NA
"PKD1P6" 1.69380845768733 0.0645754927333951 0.960506697437356 0.067230653264244 0.946398082546482 NA NA
"LINC02430" 0.166091367896534 -0.566016498647046 4.2899987460929 -0.13193861633702 0.89503284418743 NA NA
"PTTG2" 0.207146654845532 -1.04690743114763 4.03360136032794 -0.259546578262389 0.795213548648372 NA NA
"LDHAL6DP" 0 NA NA NA NA NA NA
"CCDC74BP1" 0.339134012020577 0.793380731193509 2.78541900648066 0.28483353109446 0.775771681716122 NA NA
"LINC02509" 0 NA NA NA NA NA NA
"LINC01612" 0.040026887447641 0 5.20163275383474 0 1 NA NA
"ALG1L14P" 0 NA NA NA NA NA NA
"TRMT112P1" 0 NA NA NA NA NA NA
"SPOPLP2" 0 NA NA NA NA NA NA
"VWA8P1" 0 NA NA NA NA NA NA
"NCAPGP1" 5.21739618236498 0.0139419167655815 0.580385342131213 0.0240218278331872 0.980835197636517 NA NA
"CRYZP2" 0 NA NA NA NA NA NA
"RDH10-AS1" 0.652125023397916 0.327102166938676 1.74158555195265 0.187818603899149 0.851018851495752 NA NA
"GIMD1" 0 NA NA NA NA NA NA
"MRPS31P4" 7.24099833595187 -0.524268166741241 0.48194185101388 -1.08782452828763 0.276672579020129 NA NA
"LINC01618" 0.747582782188024 -0.976130210912155 1.71284041609218 -0.569889758404453 0.568752471652525 NA NA
"ZBED1P1" 0 NA NA NA NA NA NA
"TUBB8P3" 0.0433821141705393 0 5.20163275383474 0 1 NA NA
"SALL4P1" 0.334844332781336 0.823347435473598 2.27420689993994 0.362037172385389 0.717324252392936 NA NA
"MYOZ3-AS1" 0.653541710949768 -1.56951597721671 1.89479716268481 -0.82832928406585 0.407484042809103 NA NA
"LINC02229" 0 NA NA NA NA NA NA
"MRPL22P1" 0 NA NA NA NA NA NA
"IGBP1P4" 0.786148461686914 0.625174807155488 1.36918070923045 0.456605036092619 0.647954958760215 NA NA
"RPSAP70" 4.75299584087073 0.0852233424456142 0.633724502693563 0.134480112546357 0.893022936122855 NA NA
"MGC32805" 0 NA NA NA NA NA NA
"POGLUT2P1" 0.494110428497773 1.3756473615428 2.14966521386145 0.639935629358638 0.522214449180579 NA NA
"PTPN11P4" 2.64805674780073 -0.499985795987804 0.809039763133445 -0.61799903882516 0.536575972206941 NA NA
"LINC00989" 0.0407665521991756 0 5.20163275383474 0 1 NA NA
"CXCL1P1" 0 NA NA NA NA NA NA
"LINC02494" 0 NA NA NA NA NA NA
"LINC02510" 0 NA NA NA NA NA NA
"SNRPCP16" 0.374557575208664 0 2.82163088278738 0 1 NA NA
"STK32A-AS1" 0.118393712226963 0.8766585155976 5.20163275383474 0.168535257501851 0.866162208872236 NA NA
"NDNF-AS1" 0 NA NA NA NA NA NA
"EEF1GP2" 0.0848101926337276 0.395764505710726 5.20163275383474 0.0760846688799706 0.939351737244436 NA NA
"H3P20" 0 NA NA NA NA NA NA
"HSPE1P23" 0 NA NA NA NA NA NA
"PTP4A1P4" 0 NA NA NA NA NA NA
"GYPB" 0 NA NA NA NA NA NA
"KRT18P21" 0 NA NA NA NA NA NA
"HEATR5A-DT" 3.87082453875543 0.370701129495214 0.649902921504893 0.570394619302266 0.56841007819928 NA NA
"MARK2P4" 0 NA NA NA NA NA NA
"TRIM75" 0 NA NA NA NA NA NA
"GSCAR" 0.165246185757438 -0.566015261978054 4.98509489563969 -0.113541522042666 0.909601246070396 NA NA
"UNC93B4" 0 NA NA NA NA NA NA
"UBE2CP3" 0.365254770690497 -1.04690017463212 5.20163275383474 -0.201263761625678 0.840492336779356 NA NA
"H3P21" 0 NA NA NA NA NA NA
"LINC02197" 6.62304211302462 -0.305546532278175 0.487344885512647 -0.626961606371973 0.530684402512523 NA NA
"MTND6P2" 0 NA NA NA NA NA NA
"CRLF3P2" 0 NA NA NA NA NA NA
"LINC02502" 0 NA NA NA NA NA NA
"RPL7L1P14" 0 NA NA NA NA NA NA
"LRP2BP-AS1" 2.70969972568881 -1.0079353284578 0.977815334677482 -1.03080335592226 0.302633044213809 NA NA
"KLHL2P1" 0.0392478119149137 0 5.20163275383474 0 1 NA NA
"SLC2A9-AS1" 0.127772348344911 -0.566014838978834 5.20163275383474 -0.108814840602031 0.913349352618864 NA NA
"SEC63P2" 0 NA NA NA NA NA NA
"LINC02116" 0.0426056900480991 -0.566014839285013 5.20163275383474 -0.108814840660894 0.913349352572176 NA NA
"AACSP1" 0 NA NA NA NA NA NA
"KIAA1210" 0.21124442609445 0.361285766024843 3.4522712497918 0.10465161625021 0.916652255692386 NA NA
"OR7E35P" 0.0401636681798034 0 5.20163275383474 0 1 NA NA
"FTLP10" 0 NA NA NA NA NA NA
"LINC02148" 0 NA NA NA NA NA NA
"MRS2P1" 0 NA NA NA NA NA NA
"FAM242C" 5.62169241736422 0.0609598170805746 0.567309496472416 0.107454251091562 0.914428617453341 NA NA
"CLSTN2-AS1" 0.124868532221106 0 5.20163275382624 0 1 NA NA
"LINC02499" 1.31014361040277 0.598289579822028 1.18198321222492 0.506174346330882 0.612734262408105 NA NA
"LINC02161" 0 NA NA NA NA NA NA
"LSM2P2" 0.410617544475132 -0.573176656940858 2.30825938036706 -0.248315532394679 0.803890282175996 NA NA
"EIF3KP3" 0.165333599117964 0.876669689843306 4.29049713041021 0.204328231250789 0.838097009970699 NA NA
"CCT5P1" 0.707125724407343 -1.79425379472397 1.64829937238083 -1.0885484911229 0.276353041797434 NA NA
"LINC02105" 0.127933097308198 -1.04690884870253 5.20163275383474 -0.201265429192542 0.840491032930532 NA NA
"MARCHF11-DT" 0.166897164807435 0.395768441626223 4.27776560955895 0.0925175612104254 0.926286839231041 NA NA
"HOXC-AS1" 0.0816052416654849 1.77685156498806 5.16791091182635 0.343823954263972 0.730978684384299 NA NA
"LINC02260" 0.0443633467267308 -0.566014839285013 5.20163275383474 -0.108814840660894 0.913349352572176 NA NA
"LRRC34P2" 0 NA NA NA NA NA NA
"PHOX2B-AS1" 0.125238267543839 -1.04690884870253 5.20163275383474 -0.201265429192542 0.840491032930532 NA NA
"TRIM36-IT1" 1.57393438561731 -1.87764165390426 1.34190381419826 -1.39923713908368 0.161741882940952 NA NA
"DUTP7" 0 NA NA NA NA NA NA
"WBP1LP2" 0.808385266747515 1.65753449146685 1.45224885396081 1.14135706628113 0.253721363450785 NA NA
"RPL6P11" 0 NA NA NA NA NA NA
"ENPP7P9" 0 NA NA NA NA NA NA
"RLIG1P1" 0 NA NA NA NA NA NA
"DUX4L51" 0.0443633467267308 -0.566014839285013 5.20163275383474 -0.108814840660894 0.913349352572176 NA NA
"PPM1AP1" 0 NA NA NA NA NA NA
"PPIAP76" 0 NA NA NA NA NA NA
"EXOC7P1" 0 NA NA NA NA NA NA
"LINC02233" 0.040026887447641 0 5.20163275383474 0 1 NA NA
"LINC02145" 1.87679506126599 0.343235330468215 0.953162968925438 0.360101411467093 0.718771297302371 NA NA
"INTS6P1" 2.09919463812565 -0.673561059915741 0.970891351858706 -0.693755340004063 0.487835654352256 NA NA
"ABT1P1" 0 NA NA NA NA NA NA
"KRT18P51" 0 NA NA NA NA NA NA
"LINC02701" 2.83754150632071 -0.767303313695262 0.86698774648427 -0.885022097263497 0.37614471347712 NA NA
"LINC02125" 0.0433821141705393 0 5.20163275383474 0 1 NA NA
"LDHAL6CP" 0 NA NA NA NA NA NA
"CCT6P2" 0.613143172733248 1.2815847221517 1.74906073509222 0.732727398448017 0.463724709751185 NA NA
"LINC02121" 0 NA NA NA NA NA NA
"STK19B" 4.80170402652301 -0.267010215617352 0.604661702865236 -0.441586120556508 0.658788729409423 NA NA
"ABHD17AP3" 4.41263647579155 -0.088789858216148 0.58210444418507 -0.152532520758283 0.878766942666713 NA NA
"KRT8P33" 9.55021321531522 -0.502830639178436 0.478406072188568 -1.05105404887136 0.293233766894284 0.54134206940865 NA
"LINC02059" 0.040026887447641 0 5.20163275383474 0 1 NA NA
"LINC02994" 0.463316270660158 -2.25621959962666 2.19791069392754 -1.02652924245749 0.304642187124011 NA NA
"LINC01303" 0.247215515359668 1.84332215766036 3.77151278559304 0.488748749494299 0.625019585903996 NA NA
"PPBPP1" 0 NA NA NA NA NA NA
"CCDC34P1" 0 NA NA NA NA NA NA
"OR7E59P" 0 NA NA NA NA NA NA
"RPL38P4" 0.409959396118414 0.82107598217116 1.94040034902426 0.423147719275582 0.672187488120297 NA NA
"KNOP1P5" 0.493814316329924 -1.04691156628474 2.40444685055397 -0.435406407940994 0.663267459943187 NA NA
"LINC02999" 0 NA NA NA NA NA NA
"UGT2B29P" 0 NA NA NA NA NA NA
"SNRPCP8" 0.242792703968273 0.395769879719981 3.88580209431114 0.101850240983552 0.918875546424228 NA NA
"SMAD1-AS2" 4.57792287308815 -1.08043074579681 0.666598335978234 -1.62081224552004 0.105057911464485 NA NA
"LINC01511" 0.199415005605388 0 4.08527352025281 0 1 NA NA
"LINC00604" 0.0804098971713022 0 5.20163275383474 0 1 NA NA
"HPRT1P2" 0 NA NA NA NA NA NA
"LINC02492" 0.126450318900439 -0.566014838972109 5.20163275383474 -0.108814840600739 0.913349352619889 NA NA
"PRSS3P1" 0 NA NA NA NA NA NA
"RNF14P2" 0 NA NA NA NA NA NA
"ROPN1L-AS1" 1.26992083080157 0.178811481983684 1.30643635274596 0.136869646659668 0.891133831461612 NA NA
"NUDT16-DT" 9.74147388691657 -0.179677538998707 0.413934791632222 -0.434072087272985 0.664236094163386 0.840268321628544 NA
"WDR77P1" 0 NA NA NA NA NA NA
"LINC02515" 0.0875852380367068 -0.566014839128561 5.20163275383474 -0.108814840630816 0.913349352596032 NA NA
"MTCYBP43" 0 NA NA NA NA NA NA
"TTC39CP1" 0 NA NA NA NA NA NA
"MTCO1P35" 0 NA NA NA NA NA NA
"LINC02171" 0.0800420530998383 0 5.20163275383474 0 1 NA NA
"LINC01182" 3.33406288002051 0.227238421796249 0.671590094798371 0.338358804807078 0.735092814228676 NA NA
"CXXC5-AS1" 4.1869902977319 -0.527076933809221 0.57952714592533 -0.909494814030908 0.363088994019718 NA NA
"OR7E41P" 0 NA NA NA NA NA NA
"LY6G6F-LY6G6D" 1.52408063841901 0.73455012299522 0.996215403294005 0.73734066002836 0.460915211706433 NA NA
"PABPC1P7" 0.084542786880832 0.395764505710726 5.20163275383474 0.0760846688799706 0.939351737244436 NA NA
"ST3GAL1P1" 0 NA NA NA NA NA NA
"HNRNPKP5" 0 NA NA NA NA NA NA
"LINC01596" 0.0382869879839473 0 5.20163275383474 0 1 NA NA
"LINC02123" 1.06436384105741 -1.78707805422848 1.48943651076952 -1.19983499887832 0.230203428621462 NA NA
"REELD1" 0.650450613946872 -1.53619565426828 1.89966924903395 -0.808664800490659 0.418707980255567 NA NA
"ADI1P2" 0 NA NA NA NA NA NA
"NAIPP1" 0 NA NA NA NA NA NA
"TRAJ55" 0 NA NA NA NA NA NA
"RPF2P2" 0 NA NA NA NA NA NA
"H3P23" 0.0808514812604243 0 5.20163275383474 0 1 NA NA
"LINC02269" 0 NA NA NA NA NA NA
"CCDC169-SOHLH2" 0.657399947720212 0.892123358979874 1.80231852645659 0.494986510921472 0.620609642270312 NA NA
"OR7E99P" 0 NA NA NA NA NA NA
"PRELID3BP7" 0 NA NA NA NA NA NA
"H3P22" 0 NA NA NA NA NA NA
"P3R3URF" 0 NA NA NA NA NA NA
"HMGB1P22" 0 NA NA NA NA NA NA
"HMGB3P3" 0.123032902176772 0.395773179080664 5.20163275383474 0.076086336312169 0.939350410671359 NA NA
"TPM3P6" 2.89061330684072 0.817838010208711 0.725601651736817 1.1271170734674 0.259692985579686 NA NA
"RPEP1" 0 NA NA NA NA NA NA
"C8orf17" 0 NA NA NA NA NA NA
"LINC01262" 0 NA NA NA NA NA NA
"NT5C1B-RDH14" 3.07085611830145 0.421202415786036 0.693160831461273 0.607654669260649 0.543416533953594 NA NA
"LINC02381" 2.8993716271616 0.735775282576498 0.749989101795317 0.981047965650708 0.326569088555319 NA NA
"USP17L20" 0 NA NA NA NA NA NA
"MSRB3-AS1" 0.200206357603305 -0.566013527567441 3.56199877842176 -0.15890334690632 0.873745023752422 NA NA
"OR5BM1P" 0 NA NA NA NA NA NA
"RPL23AP96" 0.0813189520732991 0 5.20163275383474 0 1 NA NA
"LINC02436" 0 NA NA NA NA NA NA
"SEPTIN14P5" 0 NA NA NA NA NA NA
"FHP2" 0.56441582122297 -1.50171868872423 1.97074714094263 -0.762004753185101 0.446057167294535 NA NA
"DPP3P1" 0 NA NA NA NA NA NA
"LINC01365" 0 NA NA NA NA NA NA
"TAF11L14" 0 NA NA NA NA NA NA
"HMGN1P17" 0 NA NA NA NA NA NA
"TUBB8P4" 0 NA NA NA NA NA NA
"ALG1L12P" 0 NA NA NA NA NA NA
"CIDECP2" 0.203587125216865 0.39577103543096 3.53944940685098 0.111817118974749 0.910968413668941 NA NA
"PRODH2" 0 NA NA NA NA NA NA
"THOC3-AS1" 0 NA NA NA NA NA NA
"ZNF475" 0.441131502528078 0.876676731517699 2.24649415286607 0.390242160389884 0.696357488585011 NA NA
"OR7E111FP" 0 NA NA NA NA NA NA
"MTCO2P30" 0.121218850776013 0 5.20163275383474 0 1 NA NA
"METTL5P3" 0 NA NA NA NA NA NA
"SERF1AP1" 0.0401636681798034 0 5.20163275383474 0 1 NA NA
"LINC02221" 0.039668144832752 0.876658515284696 5.20163275383474 0.168535257441696 0.866162208919556 NA NA
"DCAF13P2" 0.0417550651158909 0 5.20163275383474 0 1 NA NA
"LINC02493" 0.0417550651158909 0 5.20163275383474 0 1 NA NA
"EXOC1L" 0.330301332322087 -0.0851188212640915 2.33337740336093 -0.0364788058466191 0.970900577944252 NA NA
"LINC02111" 0.0419370968327329 0.876658515284696 5.20163275383474 0.168535257441696 0.866162208919556 NA NA
"PGAM1P12" 0 NA NA NA NA NA NA
"HNRNPA3P13" 0 NA NA NA NA NA NA
"MFSD4BP1" 0 NA NA NA NA NA NA
"MRPS35P2" 0 NA NA NA NA NA NA
"DNM1P17" 0 NA NA NA NA NA NA
"KRT18P54" 0.165420480547977 0.876663792432323 4.28978537757823 0.20436075823617 0.838071593424801 NA NA
"LSM3P4" 0.0404468459069969 0.876658515284696 5.20163275383474 0.168535257441696 0.866162208919556 NA NA
"USP17L18" 0 NA NA NA NA NA NA
"EPHA5-AS1" 1.23399133425228 -1.56569981567264 1.49076512506158 -1.05026592677231 0.293595866189693 NA NA
"PPP4R2P1" 2.68335755504685 0.371055918434805 0.668452094030891 0.555097248925152 0.578828144406933 NA NA
"RNF138P1" 0.0781812335174662 0 5.20163275383474 0 1 NA NA
"TRIM60P15" 0 NA NA NA NA NA NA
"IGBP1P5" 0 NA NA NA NA NA NA
"HNRNPKP1" 3.45088644686494 0.251884962250112 0.688646761551645 0.365768019706605 0.714538185275016 NA NA
"HMGB1P29" 0.0808514812604243 0 5.20163275383474 0 1 NA NA
"XKRY" 0 NA NA NA NA NA NA
"METTL21EP" 0.238109708630239 0 3.90914086625779 0 1 NA NA
"OR7E85P" 0 NA NA NA NA NA NA
"LINC02061" 0 NA NA NA NA NA NA
"LINC01455" 0 NA NA NA NA NA NA
"LINC02208" 0.246024174895195 0.876669506920178 3.00496542149637 0.291740297791389 0.770485195656816 NA NA
"PRAMEF31P" 0 NA NA NA NA NA NA
"TUBAP15" 0 NA NA NA NA NA NA
"RNPS1P1" 2.49592829668069 0.459039852196501 0.791550385626641 0.579924993445738 0.561965200308844 NA NA
"HMGB3P15" 0.0381543460698251 0 5.20163275383474 0 1 NA NA
"TRIM7-AS1" 0.124370852865462 0 5.20163275383474 0 1 NA NA
"SMAD1-AS1" 0.255941223745886 0.897063288367322 3.23216953323685 0.277542152149723 0.781363843802859 NA NA
"MAP9-AS1" 1.33320788651261 -0.966905106182733 1.54093438585424 -0.627479738955084 0.530344813222834 NA NA
"USP17L23" 0 NA NA NA NA NA NA
"UGT2B26P" 0 NA NA NA NA NA NA
"LINC02063" 0 NA NA NA NA NA NA
"ATP5F1EP1" 0 NA NA NA NA NA NA
"MESTP3" 1.24733285793009 -0.685179739803831 1.20945849465429 -0.566517778685478 0.571041850627544 NA NA
"CATSPER2P2" 0 NA NA NA NA NA NA
"LINC01181" 0 NA NA NA NA NA NA
"LNX1-AS1" 0.084983814401225 -0.566014839128561 5.20163275383474 -0.108814840630816 0.913349352596032 NA NA
"GAPDHP66" 5.40517207253235 -0.247861405649277 0.612947160639642 -0.404376464344203 0.685935904590036 NA NA
"MAD2L1-DT" 6.57955123548628 0.20292059608518 0.538103086326306 0.377103572236582 0.706096636591742 NA NA
"IFT122P1" 0 NA NA NA NA NA NA
"ENPP7P11" 0.03921437403047 -0.566014839285013 5.20163275383474 -0.108814840660894 0.913349352572176 NA NA
"TRPC7-AS2" 0 NA NA NA NA NA NA
"USP9YP1" 0 NA NA NA NA NA NA
"LINC00492" 0 NA NA NA NA NA NA
"GLUD1P3" 1.94265722671565 -0.461457829135832 0.909895197477639 -0.507154923352778 0.612046120355989 NA NA
"RMEL3" 0.0842093593936098 -0.566014839128561 5.20163275383474 -0.108814840630816 0.913349352596032 NA NA
"RLIG1P3" 0.199011479028549 0.395769159875508 4.08670508146226 0.0968430929040512 0.922851001556787 NA NA
"H3P14" 0.543504078676889 0.812550497490365 1.72677787467149 0.470558784316685 0.637955846186578 NA NA
"LINC02382" 0.0433821141705393 0 5.20163275383474 0 1 NA NA
"CKS1BP5" 0.0812718141782626 0.876658515441147 5.20163275383474 0.168535257471773 0.866162208895896 NA NA
"KRTAP13-6P" 0.0433821141705393 0 5.20163275383474 0 1 NA NA
"LINC02196" 2.78985687820589 -1.0027561320418 1.03047380489964 -0.973102011204901 0.330502604569516 NA NA
"TRPA2P" 0.464122283570765 -2.56639978157216 2.37609296737426 -1.08009232669385 0.280101068504483 NA NA
"NSA2P6" 1.27757257444679 0.699426163764128 1.161807546809 0.602015510817744 0.54716381268948 NA NA
"MARCHF11-AS1" 0 NA NA NA NA NA NA
"GAPDHP35" 0.25341376583299 -0.0851242523635265 2.98203545712778 -0.0285456875303274 0.977226929480618 NA NA
"FAM76AP1" 0.212922999888537 1.28449350688116 3.96002361311409 0.324365113033014 0.7456616288768 NA NA
"LINC02600" 1.69682219876011 0.116416339660137 0.948446090769171 0.122744287517413 0.902309592636321 NA NA
"TMEM30BP1" 0.0416036693455106 0 5.20163275383474 0 1 NA NA
"GGCTP1" 0.0796867657836594 0 5.20163275383474 0 1 NA NA
"TRD-AS1" 1.39315631987678 1.04810372311955 1.02687607542453 1.02067206375047 0.30740983441385 NA NA
"ZFPM2-AS1" 1.31051516694259 -1.77754744388219 1.47413806723812 -1.20582154642579 0.22788630577332 NA NA
"H3P15" 0 NA NA NA NA NA NA
"LTO1P1" 0 NA NA NA NA NA NA
"TMEM108-AS1" 0.0859878042186384 -0.566014839128561 5.20163275383474 -0.108814840630816 0.913349352596032 NA NA
"GAPDHP62" 5.3607687713032 -0.0867245547624906 0.534990555033543 -0.162104833340568 0.871223300085597 NA NA
"TMEM183AP6" 0 NA NA NA NA NA NA
"SLC25A30-AS1" 2.23979865081674 -1.00421087251592 0.915129220997321 -1.09734324888185 0.272491371645766 NA NA
"HMMR-AS1" 0.0417550651158909 0 5.20163275383474 0 1 NA NA
"HIGD1AP13" 0 NA NA NA NA NA NA
"NDUFB5P1" 0 NA NA NA NA NA NA
"NIHCOLE" 0.208486041824567 -0.566016938914116 4.01354577231157 -0.141026655985568 0.887848884354282 NA NA
"LINC01950" 0.376996365626431 -1.32500554850001 2.71344394379163 -0.488311376961234 0.62532930419335 NA NA
"CUL1P1" 0.0804737333546379 0.876658515441148 5.20163275383474 0.168535257471773 0.866162208895896 NA NA
"WBP1LP4" 0 NA NA NA NA NA NA
"IGKV2D-40" 0 NA NA NA NA NA NA
"LINC02480" 0 NA NA NA NA NA NA
"SLC25A48-AS1" 0 NA NA NA NA NA NA
"ZNF969P" 0.85457723291453 0.171168006380807 1.43912606869262 0.118938854701107 0.905323798632545 NA NA
"ELL2P2" 0 NA NA NA NA NA NA
"ANKRD20A17P" 0 NA NA NA NA NA NA
"PRKG2-AS1" 0 NA NA NA NA NA NA
"LINC02512" 0 NA NA NA NA NA NA
"LMNB1-DT" 0.940026027701981 0.907913787227892 1.65504133876371 0.5485746887181 0.583297360018932 NA NA
"NUDT19P5" 0 NA NA NA NA NA NA
"HTT-AS" 0.205937445611815 -0.0851212898994932 3.52748729224043 -0.0241308565694165 0.980748230501023 NA NA
"SLC25A5P9" 0 NA NA NA NA NA NA
"BMS1P2" 0.868970374186208 -0.881019230143965 1.3474510078414 -0.653841382741884 0.513214002032589 NA NA
"ALG1L3P" 0 NA NA NA NA NA NA
"OR5AC4P" 0 NA NA NA NA NA NA
"CTBP2P4" 7.69571239161433 -0.504830150511364 0.470857984771255 -1.07214949483465 0.283652890906642 NA NA
"ABITRAMP1" 0 NA NA NA NA NA NA
"PDCD5P2" 0.329592526407988 1.29522610850478 2.80672720446371 0.461472032780706 0.644459981984494 NA NA
"YBX1P5" 0.0426056900480991 -0.566014839285013 5.20163275383474 -0.108814840660894 0.913349352572176 NA NA
"FCF1P8" 0 NA NA NA NA NA NA
"H3P24" 0.208073198656553 0.876665073748577 4.03742465476031 0.217134720449816 0.828103356376706 NA NA
"NIFKP2" 0.0396433449721266 0 5.20163275383474 0 1 NA NA
"WWC2-AS1" 0.790127349179242 0.411694919330586 1.50376202159569 0.273776643789504 0.784256273644087 NA NA
"RPL7L1P7" 0 NA NA NA NA NA NA
"LINC02882" 1.96534315065629 0.121128081672223 0.968749013269463 0.125035566501817 0.900495393278747 NA NA
"TRPC6P7" 0 NA NA NA NA NA NA
"MTND5P5" 0 NA NA NA NA NA NA
"HOXC-AS3" 0.123542338498218 2.37468909311956 5.13373445047982 0.462565626645845 0.643675751796599 NA NA
"PTTG1IP2" 3.84510684075338 -0.271342775815851 0.640298062043376 -0.42377572555806 0.671729382903349 NA NA
"SEPTIN14P4" 0.0417550651158909 0 5.20163275383474 0 1 NA NA
"PRELID3BP4" 0 NA NA NA NA NA NA
"F11-AS1" 0.53040325154486 0.928185318303595 1.64260796336128 0.565068074066951 0.572027462731351 NA NA
"OR7E163P" 0 NA NA NA NA NA NA
"LINC01843" 0.251489124031201 -0.550723619203019 3.36966608733769 -0.163435665412811 0.870175423451601 NA NA
"TPTE2P7" 0 NA NA NA NA NA NA
"UCHL1-DT" 0.25105270373391 -1.04690810980903 2.96642768339297 -0.352918803876447 0.724149313307429 NA NA
"TSEN2P1" 0 NA NA NA NA NA NA
"GSTCD-AS1" 0.0395638869574082 0 5.20163275383474 0 1 NA NA
"OR7E21P" 0 NA NA NA NA NA NA
"TMEM92-AS1" 0.813183025216828 2.13114685942689 1.40433854447334 1.51754494513722 0.129129154879952 NA NA
"LINC02497" 0.08774546089727 -0.566014839128561 5.20163275383474 -0.108814840630816 0.913349352596032 NA NA
"LINC01861" 0.0838854070348014 0.395764505710726 5.20163275383474 0.0760846688799706 0.939351737244436 NA NA
"LINC00589" 2.72948216192772 0.81732586243145 0.775802530633496 1.05352306825301 0.292101327423284 NA NA
"DNAJB6P2" 0 NA NA NA NA NA NA
"TILRLS" 0.0452827625975198 -0.566014839285013 5.20163275383474 -0.108814840660894 0.913349352572176 NA NA
"LINC00923" 1.65126775165836 0.141982450502579 0.947355596029856 0.149872393320517 0.880865292617855 NA NA
"LINC02270" 1.27677892941388 -0.403724375020408 1.22673778042656 -0.329104052603668 0.742077041181615 NA NA
"MTND5P4" 0 NA NA NA NA NA NA
"GOLGA5P1" 0.0840066916988574 -0.566006165915075 5.20163275383474 -0.108813173228695 0.91335067513745 NA NA
"LINC01217" 0 NA NA NA NA NA NA
"RFPL4AP3" 0 NA NA NA NA NA NA
"LINC01337" 2.08079684726339 -1.82466408097614 1.0802809141714 -1.68906444336813 0.0912070808871512 NA NA
"MTCO1P9" 0 NA NA NA NA NA NA
"CNOT10-AS1" 0.086070015823008 -1.04690884885898 5.20163275383474 -0.201265429222619 0.840491032907015 NA NA
"LINC02714" 0.445698952469542 1.29402655020955 1.93060564519894 0.670269743294055 0.502685851318919 NA NA
"MIR3945HG" 0.252676602791197 0.395771549424348 3.37402576532621 0.117299504198091 0.906622717912103 NA NA
"PSMA2P2" 0 NA NA NA NA NA NA
"SNRPCP2" 0.20370058876238 -0.566017622465159 3.54184439615986 -0.159808720868383 0.873031754118301 NA NA
"B3GNTL1P1" 0.202525506473843 -1.04691395086345 3.54491297167518 -0.295328533938232 0.767742921149473 NA NA
"EFNA4-EFNA3" 0.376621046338817 0.782854845449601 2.68157575071839 0.2919383669247 0.770333748059048 NA NA
"LINC03074" 0.526701389346657 0.819973926390546 1.82629343159864 0.448982574324205 0.653444227192291 NA NA
"MTND2P31" 0 NA NA NA NA NA NA
"MTHFD2P4" 0 NA NA NA NA NA NA
"GTF2F2P1" 0.413939145623744 -1.95467701370667 2.25123708475352 -0.868267952293741 0.385247662036831 NA NA
"LINC02358" 0 NA NA NA NA NA NA
"RFPL4B" 0.361086731522047 -0.554343941162876 2.28245884466773 -0.242871385154625 0.808105033298841 NA NA
"WDFY3-AS1" 0.12496530956505 0.395764505867178 5.20163275383474 0.0760846689100481 0.939351737220507 NA NA
"OR7H2P" 0 NA NA NA NA NA NA
"LINC02429" 0.0793362896655039 1.73864784584408 5.17060453391385 0.336256202623956 0.736677674141793 NA NA
"ALG1L7P" 0.166132775956711 -0.566016499201433 4.28966186982059 -0.13194897788648 0.895024648518364 NA NA
"LINC02228" 0.0381543460698251 0 5.20163275383474 0 1 NA NA
"MAGI2-AS1" 0 NA NA NA NA NA NA
"LINC02272" 0 NA NA NA NA NA NA
"SPOPLP1" 0 NA NA NA NA NA NA
"ALG1L2" 2.58205382490746 0.252065481350715 0.777827067133427 0.3240636537369 0.74588984341949 NA NA
"LINC02462" 0 NA NA NA NA NA NA
"ERVH-1" 0 NA NA NA NA NA NA
"TUBB7P" 0 NA NA NA NA NA NA
"TMEM184C-DT" 1.31772204920129 0.0539428730024268 1.0257711431433 0.0525876296706184 0.95806047342567 NA NA
"SLC25A15P3" 0 NA NA NA NA NA NA
"LINC02384" 6.38209044744604 -0.0423416004398531 0.547453679560671 -0.0773427999859861 0.938350843391257 NA NA
"CAB39P1" 0 NA NA NA NA NA NA
"NDUFB4P2" 0.486499689005385 -0.969295293467099 2.05239924401619 -0.472274240157269 0.636731054681539 NA NA
"CCNO-DT" 3.93251028522551 0.388227414527056 0.653594805368949 0.593987913211619 0.55252019713943 NA NA
"MRPS33P3" 0 NA NA NA NA NA NA
"LINC02214" 0.130187383556633 -1.04690017548905 5.20163275383474 -0.201263761790421 0.840492336650546 NA NA
"PCAT4" 6.02318935464727 -0.328241092923851 0.56906869911934 -0.576803984179448 0.564071877822982 NA NA
"LINC02728" 2.41330186915866 -1.47502004596372 0.979171712788755 -1.50639568800732 0.131965626974545 NA NA
"LINC01386" 0 NA NA NA NA NA NA
"LINC02479" 0 NA NA NA NA NA NA
"LINC02353" 0 NA NA NA NA NA NA
"PSME2P4" 0 NA NA NA NA NA NA
"RTN3P1" 1.41920009305943 -0.087102073760517 1.07636563105326 -0.080922384780425 0.935503677863571 NA NA
"MTCYBP35" 1.54714334313646 -0.488396828963347 1.26919262931802 -0.384809064976827 0.700378882473897 NA NA
"CDRT15P11" 0 NA NA NA NA NA NA
"IRF5P1" 0 NA NA NA NA NA NA
"HSPD1P11" 2.39093021775413 0.919293436066109 0.73585211158632 1.24929102137702 0.211558650700865 NA NA
"LINC02475" 0 NA NA NA NA NA NA
"MTND3P5" 0 NA NA NA NA NA NA
"RAB5CP2" 0 NA NA NA NA NA NA
"WWC2-AS2" 7.2182397892015 0.0707077567793912 0.596614192721782 0.11851504312497 0.905659576407245 NA NA
"KHDC1P1" 0.117714655974954 0 5.20163275383474 0 1 NA NA
"SYT9-AS1" 3.14075384103152 1.10614049989637 0.730407664438698 1.51441524199559 0.129920555878933 NA NA
"LINC02236" 4.56772952239223 -0.19222438003788 0.631926400430569 -0.304187924269196 0.760984724249254 NA NA
"DBIP2" 0.0443633467267308 -0.566014839285013 5.20163275383474 -0.108814840660894 0.913349352572176 NA NA
"SEMA5A-AS1" 0.0452827625975198 -0.566014839285013 5.20163275383474 -0.108814840660894 0.913349352572176 NA NA
"LINC00499" 0.0887266934534616 -1.04690884885898 5.20163275383474 -0.201265429222619 0.840491032907015 NA NA
"DCANP1" 0 NA NA NA NA NA NA
"LINC00958" 0.729835070759627 -0.0528671443483559 1.70373373684423 -0.0310301681566041 0.975245480542 NA NA
"LINC02483" 0 NA NA NA NA NA NA
"MTCYBP16" 0 NA NA NA NA NA NA
"YTHDF1P1" 0.582317793832435 0.609590627108554 1.55891160798025 0.391036043344593 0.695770594006909 NA NA
"FTH1P9" 0 NA NA NA NA NA NA
"LINC01256" 0 NA NA NA NA NA NA
"ALDH7A1P1" 1.53034144695565 -0.315018568005184 1.1690330338642 -0.269469346784753 0.78756852778809 NA NA
"FAM90A25P" 0.247765955601202 -0.939675489252861 3.82613191179537 -0.245594117222145 0.805996443565285 NA NA
"NIPAL4-DT" 0.656548271668378 -0.575919181214218 1.78079476443804 -0.323405702170266 0.7463880116748 NA NA
"MTND1P22" 0 NA NA NA NA NA NA
"ARPC1AP4" 1.12327134520683 -1.07713390471346 1.4598336945405 -0.737846994997948 0.460607431854551 NA NA
"ASS1P8" 0 NA NA NA NA NA NA
"AIDAP2" 0.672205525871137 -0.668706984020864 1.44723177239007 -0.462059358271625 0.64403875408237 NA NA
"MTCO3P27" 0 NA NA NA NA NA NA
"LINC02615" 9.4836766649141 0.645549390623422 0.409844145984433 1.57510945794488 0.115231181312706 0.309943542943638 NA
"CCNHP1" 0.0443633467267308 -0.566014839285013 5.20163275383474 -0.108814840660894 0.913349352572176 NA NA
"C1GALT1P2" 0 NA NA NA NA NA NA
"NUP58P1" 0 NA NA NA NA NA NA
"NDUFS5P4" 0 NA NA NA NA NA NA
"KRTAP4-17P" 0 NA NA NA NA NA NA
"STMN1P2" 0 NA NA NA NA NA NA
"RTEL1P1" 0.0442172622020494 -0.566014839285013 5.20163275383474 -0.108814840660894 0.913349352572176 NA NA
"LINC01094" 0.834232156765841 -0.897293258813729 1.41477293550069 -0.634231286376834 0.525929892439484 NA NA
"LINC02160" 0.315191084807251 0.876673110741844 2.56471106659371 0.341821393513222 0.732485308622038 NA NA
"CBR4-DT" 0.0844971366279898 -1.04690884885898 5.20163275383474 -0.201265429222619 0.840491032907015 NA NA
"MTND1P19" 0 NA NA NA NA NA NA
"RASGRF2-AS1" 0.239196885698905 1.26074079399974 3.36784443358267 0.374346505268528 0.708146536865266 NA NA
"GTF2IP9" 0 NA NA NA NA NA NA
"HAUS1P1" 0 NA NA NA NA NA NA
"FKBP4P1" 0.0834650741169631 -0.566014839128562 5.20163275383474 -0.108814840630816 0.913349352596032 NA NA
"RPL7L1P13" 0 NA NA NA NA NA NA
"CTDNEP1P2" 0.578959270741472 -1.5402440893355 1.89115923835215 -0.81444442017351 0.415390400223507 NA NA
"ASNSP4" 0 NA NA NA NA NA NA
"MTCO1P31" 0.372410044734986 -0.0992310171473166 2.43604378332929 -0.0407344965744826 0.967507560119514 NA NA
"AKIRIN2P1" 0 NA NA NA NA NA NA
"LYPLA1P2" 0 NA NA NA NA NA NA
"NRBF2P6" 3.1320585297307 -0.512878993351405 0.757371180457806 -0.677183138974718 0.498289764290177 NA NA
"OR7E28P" 0.0443633467267308 -0.566014839285013 5.20163275383474 -0.108814840660894 0.913349352572176 NA NA
"PPIAP11" 1.73957673939688 -0.670964801119524 0.944597077748482 -0.710318523024461 0.477506635837258 NA NA
"PITPNM2-AS1" 0.0416036693455106 0 5.20163275383474 0 1 NA NA
"LINC01099" 0 NA NA NA NA NA NA
"LIX1-AS1" 0.435964669826915 -2.58392766906762 5.16693215200848 -0.500089336002449 0.617012174639151 NA NA
"CFAP53P1" 0 NA NA NA NA NA NA
"IMPA1P1" 0 NA NA NA NA NA NA
"TCP11X3P" 0 NA NA NA NA NA NA
"LINC02435" 0.446701804924866 0.799478529797443 1.84176620063802 0.434082528781607 0.664228512093998 NA NA
"LINC00605" 1.81343630800318 -2.55138552085395 1.44090571720618 -1.77068179436537 0.0766136315885149 NA NA
"LINC02201" 0.0416036693455106 0 5.20163275383474 0 1 NA NA
"SNX18P24" 0 NA NA NA NA NA NA
"LINC01957" 0 NA NA NA NA NA NA
"LINC02230" 0 NA NA NA NA NA NA
"MTND5P12" 0.0859670160722414 -0.566014839128561 5.20163275383474 -0.108814840630816 0.913349352596032 NA NA
"IGKV1D-39" 0 NA NA NA NA NA NA
"COQ10BP2" 0 NA NA NA NA NA NA
"DDX18P4" 0 NA NA NA NA NA NA
"IARS2P1" 0.124787641255127 0.876667188811086 5.20163275383474 0.168536924903972 0.866160897238825 NA NA
"HMGB1P35" 3.3381057026929 -0.08409581637334 0.704250756397768 -0.119411751580487 0.904949151496491 NA NA
"ALG3P1" 0.130405803548068 -0.566014838972109 5.20163275383474 -0.108814840600739 0.913349352619889 NA NA
"DDX3P3" 0 NA NA NA NA NA NA
"LINC02106" 0.166339809298682 0.395765528009999 4.97822739307106 0.0794992869471661 0.936635498753226 NA NA
"LINC03123" 0.0837811491594576 -0.566014839128561 5.20163275383474 -0.108814840630816 0.913349352596032 NA NA
"LINC01267" 0 NA NA NA NA NA NA
"TACR3-AS1" 0.238023779394427 1.75460607445171 2.97255744567444 0.590268180352561 0.555010868544465 NA NA
"TRBV21-1" 0 NA NA NA NA NA NA
"MFFP2" 0.117207886252948 0 5.20163275383474 0 1 NA NA
"TET2-AS1" 1.96870513023837 -0.107077359012007 1.01086505582137 -0.105926462088456 0.915640698468191 NA NA
"LDHAP1" 0 NA NA NA NA NA NA
"NIFKP7" 0 NA NA NA NA NA NA
"MSNP1" 1.13530235542958 1.40882741542215 1.15507024355546 1.21968981824482 0.222582482803995 NA NA
"ABCA11P" 8.89383619721333 0.476640220391549 0.414111538993781 1.15099478162261 0.249734382382828 0.494244611129157 NA
"HADHAP1" 0.24565215841023 -1.04690832853834 3.86468330217221 -0.270891104569916 0.786474786848277 NA NA
"RPL37P25" 0 NA NA NA NA NA NA
"LINC01385" 0.0784621859453837 -0.566014839128562 5.20163275383474 -0.108814840630816 0.913349352596032 NA NA
"OR12D1" 0 NA NA NA NA NA NA
"SETP12" 1.61857817615814 -1.09724142095922 1.32269614267309 -0.829549119831679 0.406793754024677 NA NA
"EVA1CP6" 0 NA NA NA NA NA NA
"FHIP1A-DT" 3.09857086919437 0.809056877655422 0.666838487408942 1.21327261838032 0.225025608048852 NA NA
"HSPA8P19" 0.130287278025057 -1.54536149868907 5.20016601854069 -0.29717541578081 0.766332589868334 NA NA
"LINC02508" 0 NA NA NA NA NA NA
"STPG2-AS1" 7.68493148813744 0.689933524106389 0.48926184840282 1.41015189792267 0.158494835745577 NA NA
"UNC93B7" 1.85278856619791 0.327358212105965 0.838190873469979 0.390553300527782 0.696127450043925 NA NA
"LINC02241" 0.49278903554193 1.31889364227779 2.049162718826 0.643625628243619 0.519818227296948 NA NA
"LINC02172" 0 NA NA NA NA NA NA
"GYG1P1" 0 NA NA NA NA NA NA
"NAIPP4" 5.248117795966 0.0606555315333518 0.561184013344442 0.108084924179982 0.913928326851965 NA NA
"LINC02278" 0.0433821141705393 0 5.20163275383474 0 1 NA NA
"LINC01218" 0 NA NA NA NA NA NA
"LINC02754" 2.6650928597494 0.0839047823636097 0.739632952741111 0.113441108934715 0.909680849825277 NA NA
"COPS3P1" 3.66921725318807 0.176845595673321 0.617142840426385 0.286555371121439 0.774452790525681 NA NA
"HPRT1P1" 0 NA NA NA NA NA NA
"C18orf21P1" 0 NA NA NA NA NA NA
"LINC02379" 0 NA NA NA NA NA NA
"PRB1" 0.0407665521991756 0 5.20163275383474 0 1 NA NA
"PRELID3BP5" 0 NA NA NA NA NA NA
"SUMO2P5" 0 NA NA NA NA NA NA
"BRCC3P1" 1.07655637339391 -0.501188053773966 1.46906342958618 -0.341161616088385 0.732981917599347 NA NA
"FAM86EP" 8.57469006904714 0.0792201469058554 0.428639002502236 0.184817868750621 0.853371892064209 0.93719807821437 NA
"SNHG27" 0.0443633467267308 -0.566014839285013 5.20163275383474 -0.108814840660894 0.913349352572176 NA NA
"UGT2B27P" 0.0417550651158909 0 5.20163275383474 0 1 NA NA
"OR10J8P" 0 NA NA NA NA NA NA
"LINC02507" 0.0382869879839473 0 5.20163275383474 0 1 NA NA
"PTX4" 0.039668144832752 0.876658515284696 5.20163275383474 0.168535257441696 0.866162208919556 NA NA
"USP17L9P" 0 NA NA NA NA NA NA
"RN7SKP24" 0.039668144832752 0.876658515284696 5.20163275383474 0.168535257441696 0.866162208919556 NA NA
"RNA5SP445" 0 NA NA NA NA NA NA
"RNU6-857P" 0 NA NA NA NA NA NA
"RNU6-998P" 1.17393804013869 0.700972976282061 1.09877020000878 0.637961401097756 0.523498806582197 NA NA
"RNA5-8SP6" 0 NA NA NA NA NA NA
"RNU7-61P" 0 NA NA NA NA NA NA
"RNU7-37P" 0.0395638869574082 0 5.20163275383474 0 1 NA NA
"RNU6-632P" 0 NA NA NA NA NA NA
"RNU7-20P" 0.121162122348436 0 5.20163275382632 0 1 NA NA
"RN7SKP67" 0.0773687201002952 -0.566014839128561 5.20163275383474 -0.108814840630816 0.913349352596032 NA NA
"RNA5SP419" 0 NA NA NA NA NA NA
"RNU2-13P" 0.12312200558038 1.81418243451739 5.16534553528198 0.351221892538569 0.725421887173439 NA NA
"RNU6-408P" 0 NA NA NA NA NA NA
"RNU7-123P" 0.082629926085453 0 5.20163275383474 0 1 NA NA
"RNU5E-3P" 0.539282867147307 0.516703550286191 1.67093937460069 0.30922938207119 0.757147044792914 NA NA
"RNU7-175P" 0 NA NA NA NA NA NA
"RNU7-41P" 4.48933999907441 -0.346687694905428 0.696478455999838 -0.497772317174888 0.618644529816008 NA NA
"RNU6-488P" 0 NA NA NA NA NA NA
"RNA5SP401" 0 NA NA NA NA NA NA
"RN7SKP122" 0 NA NA NA NA NA NA
"SCARNA8" 1.61866682051321 -0.456922812366954 0.999481811699585 -0.457159707178635 0.647556257192393 NA NA
"RNU6-1053P" 1.68272359495104 -0.398772764631272 1.06925435727769 -0.37294471789345 0.709189589014678 NA NA
"RNU4ATAC13P" 0.0417550651158909 0 5.20163275383474 0 1 NA NA
"RN7SKP13" 0 NA NA NA NA NA NA
"RNU7-124P" 0 NA NA NA NA NA NA
"RNA5SP112" 0 NA NA NA NA NA NA
"RNU7-60P" 0.0830361206674094 0.876658515441148 5.20163275383474 0.168535257471774 0.866162208895896 NA NA
"RNU4ATAC11P" 0.369876341649475 -0.0851215336368594 2.16643690008596 -0.0392910283394277 0.968658359442587 NA NA
"RNU5F-8P" 0 NA NA NA NA NA NA
"RN7SKP46" 0 NA NA NA NA NA NA
"RNU4-29P" 0.0382869879839473 0 5.20163275383474 0 1 NA NA
"RNU6-75P" 0 NA NA NA NA NA NA
"RNU6-999P" 0.29399377502635 -0.566015760898306 2.88597384939931 -0.196126434415238 0.84451120636852 NA NA
"RNA5SP385" 0 NA NA NA NA NA NA
"RNU6-848P" 0 NA NA NA NA NA NA
"RN7SKP298" 0 NA NA NA NA NA NA
"RNA5SP418" 0 NA NA NA NA NA NA
"RNU6-138P" 0 NA NA NA NA NA NA
"RNU6-470P" 0 NA NA NA NA NA NA
"RNA5SP446" 0 NA NA NA NA NA NA
"RNA5SP518" 0 NA NA NA NA NA NA
"RNU7-8P" 0 NA NA NA NA NA NA
"RNA5SP217" 1.33649211363 -0.308006174960279 1.40923319987725 -0.218562956781822 0.826990511312566 NA NA
"RNA5SP486" 0 NA NA NA NA NA NA
"RNU6-1129P" 0 NA NA NA NA NA NA
"RNU6-377P" 0.329800051346706 -0.0851215070529465 2.35341129746422 -0.0361694137971821 0.971147274278429 NA NA
"RN7SKP242" 0 NA NA NA NA NA NA
"RNA5SP356" 0 NA NA NA NA NA NA
"RNU6-1170P" 1.3254684629036 0.150647827539468 1.14272508106269 0.131832082830782 0.895117109585791 NA NA
"RNA5SP20" 0 NA NA NA NA NA NA
"RNU7-47P" 4.27377876928772 0.724479271367726 0.590212143791631 1.22748960520117 0.219638626363301 NA NA
"RNU5A-7P" 0.0844971366279898 -1.04690884885898 5.20163275383474 -0.201265429222619 0.840491032907015 NA NA
"RNU4-57P" 0 NA NA NA NA NA NA
"SCARNA6" 0.0851371792864302 0 5.20163275383474 0 1 NA NA
"RNU6-237P" 0 NA NA NA NA NA NA
"RNU6-863P" 0 NA NA NA NA NA NA
"RNU6-1294P" 0 NA NA NA NA NA NA
"RNU6-202P" 0.0399004315691108 0 5.20163275383474 0 1 NA NA
"RN7SKP14" 0 NA NA NA NA NA NA
"RN7SKP132" 0 NA NA NA NA NA NA
"RNU6-983P" 0 NA NA NA NA NA NA
"RN7SKP18" 0 NA NA NA NA NA NA
"SNORD116-26" 0.0417550651158909 0 5.20163275383474 0 1 NA NA
"RNA5SP157" 0 NA NA NA NA NA NA
"RNU6-322P" 3.0245502978307 1.11157027132197 0.68436988044226 1.62422441882398 0.104327921147221 NA NA
"RNU6-583P" 0.0404468459069969 0.876658515284696 5.20163275383474 0.168535257441696 0.866162208919556 NA NA
"RNA5SP162" 0 NA NA NA NA NA NA
"RN7SKP19" 0 NA NA NA NA NA NA
"RNA5SP436" 0 NA NA NA NA NA NA
"RNU6-1114P" 0 NA NA NA NA NA NA
"RNU6-319P" 6.48779071612493 -0.320930210099505 0.570649953046332 -0.562394175950188 0.573847486262103 NA NA
"RNU6ATAC32P" 0.0404468459069969 0.876658515284696 5.20163275383474 0.168535257441696 0.866162208919556 NA NA
"RNU7-12P" 0.456695985938922 -2.2389871248604 2.18979919204441 -1.02246230293384 0.306562145764116 NA NA
"RN7SKP155" 0 NA NA NA NA NA NA
"RNU6-1334P" 0 NA NA NA NA NA NA
"RNU6-732P" 0 NA NA NA NA NA NA
"RNU6-803P" 0 NA NA NA NA NA NA
"RNA5SP96" 0 NA NA NA NA NA NA
"RNU6-772P" 0 NA NA NA NA NA NA
"RNU6-507P" 0 NA NA NA NA NA NA
"MIR449C" 0 NA NA NA NA NA NA
"RNA5SP362" 0 NA NA NA NA NA NA
"RNU6-1288P" 0.241017132152121 -0.566017792076451 3.41470283812777 -0.165759018839481 0.868346598110623 NA NA
"MIR1343" 0 NA NA NA NA NA NA
"RNU6-518P" 0.29466490045487 -1.97087865679883 3.25614065380684 -0.605280565658191 0.5449925921999 NA NA
"SCARNA21B" 0.334344711271168 0.876673120711165 2.55798329184958 0.342720424916175 0.731808795465873 NA NA
"RNU7-71P" 0.0886507384321771 -0.566014839128561 5.20163275383474 -0.108814840630816 0.913349352596032 NA NA
"SCARNA23" 0.417242167194962 -0.0851234266224099 2.45693566053473 -0.0346461765319013 0.972361880035916 NA NA
"RNU2-69P" 0 NA NA NA NA NA NA
"RNA5SP182" 0 NA NA NA NA NA NA
"RNU6-615P" 0 NA NA NA NA NA NA
"RNU5F-2P" 0.947312752533868 0.299207254586669 1.32810580249968 0.225288718732739 0.821754675254919 NA NA
"RNU2-45P" 0 NA NA NA NA NA NA
"SNORD79" 0 NA NA NA NA NA NA
"RNU7-75P" 0.0407665521991756 0 5.20163275383474 0 1 NA NA
"RNU6-475P" 0 NA NA NA NA NA NA
"RNU6ATAC17P" 0 NA NA NA NA NA NA
"RNA5SP288" 0.370382155961556 -1.51693379023667 2.15856135393445 -0.702752223128484 0.482210176223357 NA NA
"RNU6-120P" 0 NA NA NA NA NA NA
"RNU6-760P" 0.0381543460698251 0 5.20163275383474 0 1 NA NA
"RN7SKP190" 0 NA NA NA NA NA NA
"RNU4-49P" 0 NA NA NA NA NA NA
"RNA5SP497" 0 NA NA NA NA NA NA
"RNU7-79P" 0 NA NA NA NA NA NA
"RNU7-84P" 0 NA NA NA NA NA NA
"RNU6-976P" 0 NA NA NA NA NA NA
"SNORD116-27" 0.163406277577461 -0.566015220153807 5.00691256440937 -0.113046755435118 0.909993487290453 NA NA
"RNU6-916P" 0.0416036693455106 0 5.20163275383474 0 1 NA NA
"SCARNA11" 0.782779914048693 0.18399110375826 1.40810394137822 0.130665853813443 0.896039645407475 NA NA
"VTRNA2-2P" 0.0851230409505483 0 5.20163275383474 0 1 NA NA
"RNA5SP272" 0 NA NA NA NA NA NA
"RNU7-2P" 0 NA NA NA NA NA NA
"RNU6-351P" 0 NA NA NA NA NA NA
"RNU6-240P" 0.040026887447641 0 5.20163275383474 0 1 NA NA
"RNU6-491P" 0 NA NA NA NA NA NA
"RNU7-200P" 0 NA NA NA NA NA NA
"RNA5SP406" 0 NA NA NA NA NA NA
"RNU1-61P" 0 NA NA NA NA NA NA
"RNU1-86P" 0 NA NA NA NA NA NA
"RNU7-105P" 0 NA NA NA NA NA NA
"RNA5SP216" 0.123608567078904 -0.56601483897211 5.20163275383474 -0.108814840600739 0.913349352619889 NA NA
"RNU6-276P" 0.0416036693455106 0 5.20163275383474 0 1 NA NA
"RNA5SP408" 0 NA NA NA NA NA NA
"RNU6-189P" 0 NA NA NA NA NA NA
"RNU6-871P" 0 NA NA NA NA NA NA
"RNU6-1143P" 0.0404468459069969 0.876658515284696 5.20163275383474 0.168535257441696 0.866162208919556 NA NA
"RN7SKP179" 0.165851555638052 -0.549172751717249 4.2833347170178 -0.128211495948559 0.897981602703922 NA NA
"RNA5SP249" 0 NA NA NA NA NA NA
"RNU7-129P" 0 NA NA NA NA NA NA
"RNU6-1278P" 0 NA NA NA NA NA NA
"RNA5SP116" 0 NA NA NA NA NA NA
"RNU6-693P" 0 NA NA NA NA NA NA
"RNU6-1023P" 0 NA NA NA NA NA NA
"RN7SKP164" 0 NA NA NA NA NA NA
"RN7SKP34" 0 NA NA NA NA NA NA
"RNU6-1219P" 0.247698879141315 1.75468132950937 2.94638273028171 0.59553747429873 0.551484257402682 NA NA
"RNA5SP522" 0 NA NA NA NA NA NA
"RNU6-496P" 0 NA NA NA NA NA NA
"RNU6-27P" 0 NA NA NA NA NA NA
"RNU6-617P" 0 NA NA NA NA NA NA
"RNU6-1095P" 0 NA NA NA NA NA NA
"RNU6-1102P" 0 NA NA NA NA NA NA
"RNU6-559P" 0 NA NA NA NA NA NA
"RNU6ATAC13P" 0 NA NA NA NA NA NA
"RNA5SP208" 0.0407665521991756 0 5.20163275383474 0 1 NA NA
"RNU1-41P" 0.0404468459069969 0.876658515284696 5.20163275383474 0.168535257441696 0.866162208919556 NA NA
"RNU6-1333P" 0.117395607547936 -0.566014838972109 5.20163275383474 -0.108814840600739 0.913349352619889 NA NA
"RNU6-123P" 0.216497176475515 -0.0851213012628402 3.47589813708792 -0.0244890091440235 0.980462550519886 NA NA
"RNU6-473P" 0.0827121376898226 -0.566014839128562 5.20163275383474 -0.108814840630816 0.913349352596032 NA NA
"RNU6-718P" 0 NA NA NA NA NA NA
"RN7SKP141" 0 NA NA NA NA NA NA
"RNU6-991P" 0.0433821141705393 0 5.20163275383474 0 1 NA NA
"RNA5SP236" 0 NA NA NA NA NA NA
"RNU6-436P" 0.0841486663697149 0 5.20163275383474 0 1 NA NA
"RNU7-52P" 0 NA NA NA NA NA NA
"RN7SKP43" 0 NA NA NA NA NA NA
"RN7SKP157" 0 NA NA NA NA NA NA
"RNU6-1161P" 0 NA NA NA NA NA NA
"RNU4ATAC18P" 1.39562221951026 0.216624980055733 1.14493101622995 0.189203521421787 0.849933307817616 NA NA
"RNA5SP180" 0.20268472829705 0 3.5491187816212 0 1 NA NA
"RNU7-49P" 4.72728648634772 0.440702074695627 0.58035713608291 0.759363583723847 0.447635091390161 NA NA
"SCARNA17" 3.59061694144175 -0.30791043502263 0.675902819488765 -0.455554298849537 0.648710513030263 NA NA
"RNA5SP227" 0 NA NA NA NA NA NA
"RNU2-27P" 0.544100858796918 -0.960775440189033 2.10453595855215 -0.456526027167535 0.648011759163548 NA NA
"RNA5SP458" 0 NA NA NA NA NA NA
"RNU6-168P" 0 NA NA NA NA NA NA
"RNA5SP303" 0 NA NA NA NA NA NA
"RNA5SP154" 0 NA NA NA NA NA NA
"RNU7-154P" 0 NA NA NA NA NA NA
"RNU4ATAC8P" 0 NA NA NA NA NA NA
"RNU6-927P" 0 NA NA NA NA NA NA
"SCARNA5" 2.81343213109599 -1.15975640043308 0.881438601670834 -1.3157540391749 0.188256610055169 NA NA
"RNA5SP521" 0 NA NA NA NA NA NA
"RNU4ATAC14P" 0 NA NA NA NA NA NA
"RNU6-904P" 0.373761473340945 0.804963539744419 2.45097925390887 0.328425276738123 0.742590133868995 NA NA
"RNU6-1194P" 0 NA NA NA NA NA NA
"RNU2-30P" 0.123472305049663 0.876667188811086 5.20163275383474 0.168536924903972 0.866160897238825 NA NA
"RNU6ATAC9P" 0 NA NA NA NA NA NA
"RNU6-581P" 0 NA NA NA NA NA NA
"RNU6-982P" 0 NA NA NA NA NA NA
"RNU6-1262P" 0.03921437403047 -0.566014839285013 5.20163275383474 -0.108814840660894 0.913349352572176 NA NA
"RNU6ATAC14P" 0 NA NA NA NA NA NA
"RN7SKP52" 0 NA NA NA NA NA NA
"RNA5SP253" 0.0433679758346574 0 5.20163275383474 0 1 NA NA
"RNU6-1196P" 0 NA NA NA NA NA NA
"RNU6-561P" 0 NA NA NA NA NA NA
"RNU6-1281P" 0 NA NA NA NA NA NA
"RNU6-311P" 0 NA NA NA NA NA NA
"RNY4P37" 0.0787782609878782 -0.566014839128561 5.20163275383474 -0.108814840630816 0.913349352596032 NA NA
"RNU6-397P" 0 NA NA NA NA NA NA
"RN7SKP288" 0 NA NA NA NA NA NA
"RNU6-162P" 0 NA NA NA NA NA NA
"RNU6-287P" 0 NA NA NA NA NA NA
"RNA5SP228" 0.040026887447641 0 5.20163275383474 0 1 NA NA
"RNU6-150P" 0 NA NA NA NA NA NA
"RN7SKP276" 0 NA NA NA NA NA NA
"RNU6-1101P" 0 NA NA NA NA NA NA
"RNU7-174P" 0.160014401206137 0 5.02666379366565 0 1 NA NA
"RNA5SP464" 0.4573833638389 -1.95072850618813 2.2695218623177 -0.859532811107619 0.390046625804222 NA NA
"RNU6-415P" 0 NA NA NA NA NA NA
"RNU6-1041P" 0 NA NA NA NA NA NA
"RNU6-864P" 0 NA NA NA NA NA NA
"RNU2-53P" 0 NA NA NA NA NA NA
"RNU4-71P" 0 NA NA NA NA NA NA
"RNU6-390P" 0 NA NA NA NA NA NA
"RNA5SP341" 0 NA NA NA NA NA NA
"RNA5SP320" 0 NA NA NA NA NA NA
"RNU6-947P" 0 NA NA NA NA NA NA
"RNU6-416P" 0 NA NA NA NA NA NA
"RN7SKP196" 0 NA NA NA NA NA NA
"RNU6-327P" 0.119236721234615 1.73865618538161 5.17060331874926 0.336257894524034 0.736676398401733 NA NA
"RNU7-99P" 0 NA NA NA NA NA NA
"RNU6-277P" 0 NA NA NA NA NA NA
"RNU6-547P" 0 NA NA NA NA NA NA
"RN7SKP12" 0.0416036693455106 0 5.20163275383474 0 1 NA NA
"RNA5SP76" 0 NA NA NA NA NA NA
"RN7SKP248" 0 NA NA NA NA NA NA
"RNU4ATAC7P" 0 NA NA NA NA NA NA
"RNU6-1146P" 0 NA NA NA NA NA NA
"RNA5SP410" 0 NA NA NA NA NA NA
"RNU6-346P" 0 NA NA NA NA NA NA
"RNU6-758P" 0.414331931097136 1.30717459052341 1.88102274255999 0.694927584312138 0.487100684863048 NA NA
"RNU6-917P" 0 NA NA NA NA NA NA
"RNU6-191P" 0 NA NA NA NA NA NA
"RNU1-143P" 0 NA NA NA NA NA NA
"RNY3P15" 4.88219001071444 -0.624417292881442 0.605942813360264 -1.03048881695408 0.302780599207302 NA NA
"RNA5SP220" 0 NA NA NA NA NA NA
"RNU6-1232P" 0 NA NA NA NA NA NA
"RNU6-523P" 0 NA NA NA NA NA NA
"RNU4ATAC4P" 0.491890485610078 -2.49699235145136 1.91048866966675 -1.30699144731746 0.19121561619778 NA NA
"RNU6-1108P" 0 NA NA NA NA NA NA
"RNU6ATAC39P" 3.99531765663788 -0.978431166310251 0.75126786075628 -1.30237325116676 0.192788821985368 NA NA
"RNU6-970P" 0 NA NA NA NA NA NA
"RNU6-1299P" 0 NA NA NA NA NA NA
"RNU6-313P" 1.17587440799751 -1.41979582737574 1.36479286508604 -1.04030132608162 0.298199928305013 NA NA
"SNORD27" 0.242055363882674 -0.566014096402406 3.40257966200447 -0.16634852160051 0.867882683220187 NA NA
"SNORA74" 0.0426056900480991 -0.566014839285013 5.20163275383474 -0.108814840660894 0.913349352572176 NA NA
"RNU6-1045P" 0.167700228776456 1.27165280757118 4.23416711728989 0.300331274686464 0.763924479924708 NA NA
"RNU6-795P" 0.361096552475648 2.75409189737069 2.32578152390599 1.18415761285496 0.236350677555154 NA NA
"RNU1-155P" 0 NA NA NA NA NA NA
"RNU6-1338P" 0 NA NA NA NA NA NA
"RNU6-65P" 0 NA NA NA NA NA NA
"RNU6-1225P" 0 NA NA NA NA NA NA
"RNY3P16" 0.784047231563732 -1.80071052583389 1.78153792095507 -1.01076182811115 0.312130436942646 NA NA
"RNU6-1206P" 0 NA NA NA NA NA NA
"RNA5SP315" 0 NA NA NA NA NA NA
"RNU6-1265P" 0 NA NA NA NA NA NA
"MIR2278" 0.127828420843694 -1.04690884870253 5.20163275383474 -0.201265429192542 0.840491032930532 NA NA
"RNU6-941P" 0.0905655251950395 -1.04690884885898 5.20163275383474 -0.201265429222619 0.840491032907015 NA NA
"RNU6-155P" 0 NA NA NA NA NA NA
"RNU6-479P" 0.168073109727227 0.395768453644558 4.27463781414402 0.092585260050578 0.926233054220548 NA NA
"RNA5SP318" 0 NA NA NA NA NA NA
"RNU6-830P" 0 NA NA NA NA NA NA
"RN7SKP31" 0 NA NA NA NA NA NA
"RNA5SP282" 0 NA NA NA NA NA NA
"RNU1-95P" 0 NA NA NA NA NA NA
"RNA5SP287" 0 NA NA NA NA NA NA
"RNA5SP200" 0 NA NA NA NA NA NA
"RNU6-720P" 0.0417550651158909 0 5.20163275383474 0 1 NA NA
"RNU6-109P" 0 NA NA NA NA NA NA
"RNU7-18P" 0 NA NA NA NA NA NA
"RNU7-69P" 0 NA NA NA NA NA NA
"RNA5SP255" 0 NA NA NA NA NA NA
"RNA5SP413" 0 NA NA NA NA NA NA
"RNU6-948P" 0 NA NA NA NA NA NA
"RNU2-10P" 0 NA NA NA NA NA NA
"RNU6-752P" 0 NA NA NA NA NA NA
"RNU6-781P" 0 NA NA NA NA NA NA
"RNU6-751P" 0 NA NA NA NA NA NA
"RNU6-764P" 0 NA NA NA NA NA NA
"RNA5SP365" 0 NA NA NA NA NA NA
"RNU1-48P" 0.250267356275456 0.803951577234932 3.32327886057254 0.241915172022738 0.808845893681627 NA NA
"RNA5SP473" 0.0845305745124335 -0.566014839128562 5.20163275383474 -0.108814840630816 0.913349352596032 NA NA
"RNU2-58P" 0.44744434197237 0.328496817521461 1.93527969025426 0.169741262296977 0.86521362229208 NA NA
"SNORA74D" 5.11805675911171 0.105138643046921 0.545093010245582 0.192882023931206 0.847051363501274 NA NA
"RNU6-542P" 0 NA NA NA NA NA NA
"MIR892C" 0 NA NA NA NA NA NA
"RNU6-977P" 0.93932212562095 -1.75566466603831 1.54529204269036 -1.13613777689665 0.255898906933122 NA NA
"RNU7-13P" 0.211176574565943 -1.51229283733274 3.49795098279412 -0.432336772233651 0.665496664771752 NA NA
"RNU6-1049P" 0.119938407274379 0 5.20163275383474 0 1 NA NA
"RNU4ATAC15P" 0.122784082446946 -0.566014838988633 5.20163275383474 -0.108814840603915 0.913349352617369 NA NA
"RNA5SP67" 0 NA NA NA NA NA NA
"RN7SKP253" 0 NA NA NA NA NA NA
"RNU4-54P" 0 NA NA NA NA NA NA
"RNU7-115P" 2.96733351041337 -0.735501278662382 0.794526526941386 -0.925710160356473 0.354596626240035 NA NA
"RNU6-412P" 0 NA NA NA NA NA NA
"RNU7-3P" 0 NA NA NA NA NA NA
"RNA5SP92" 0.123488838413554 0.8766585155976 5.20163275383474 0.168535257501851 0.866162208872236 NA NA
"RNU6-70P" 0 NA NA NA NA NA NA
"RNU6-687P" 0 NA NA NA NA NA NA
"RNU2-35P" 0 NA NA NA NA NA NA
"RN7SKP265" 0 NA NA NA NA NA NA
"RNA5SP49" 0 NA NA NA NA NA NA
"RNA5SP461" 0.0395638869574082 0 5.20163275383474 0 1 NA NA
"RNA5SP262" 0 NA NA NA NA NA NA
"RNA5SP61" 0 NA NA NA NA NA NA
"RNU6-659P" 0 NA NA NA NA NA NA
"RNU7-153P" 0 NA NA NA NA NA NA
"RNA5SP495" 0 NA NA NA NA NA NA
"RNA5SP417" 0 NA NA NA NA NA NA
"RNU4ATAC12P" 0 NA NA NA NA NA NA
"RNU6-1110P" 0 NA NA NA NA NA NA
"RNA5SP470" 0 NA NA NA NA NA NA
"RNU6-426P" 0 NA NA NA NA NA NA
"RNU7-192P" 0 NA NA NA NA NA NA
"SNORD116-30" 0.162650263096291 -0.566015235344998 4.99902423440393 -0.11322514330889 0.909852062364135 NA NA
"RNU6-406P" 0.0381543460698251 0 5.20163275383474 0 1 NA NA
"RNU6-1089P" 0 NA NA NA NA NA NA
"Vault" 0.0804264305351939 0 5.20163275383474 0 1 NA NA
"SNORA108" 0 NA NA NA NA NA NA
"RNA5SP24" 0 NA NA NA NA NA NA
"RNU6-966P" 0 NA NA NA NA NA NA
"RNA5SP519" 0 NA NA NA NA NA NA
"RN7SKP238" 0.0417550651158909 0 5.20163275383474 0 1 NA NA
"RNU6-589P" 0 NA NA NA NA NA NA
"RNU6-875P" 0.0829318627920656 0 5.20163275383474 0 1 NA NA
"RNA5SP134" 0 NA NA NA NA NA NA
"RNA5SP147" 0 NA NA NA NA NA NA
"RNA5SP153" 0 NA NA NA NA NA NA
"RNU1-103P" 7.66397389451639 0.0792571922043297 0.460921651333213 0.171953719195179 0.863473913682444 NA NA
"RN7SKP21" 0 NA NA NA NA NA NA
"RNA5SP281" 0 NA NA NA NA NA NA
"RNA5SP520" 0 NA NA NA NA NA NA
"RNY4" 0.466863555761356 0.321201551976188 2.18903488859673 0.146732038694044 0.88334352908126 NA NA
"RNU6-320P" 0 NA NA NA NA NA NA
"RN7SKP83" 0.0796867657836594 0 5.20163275383474 0 1 NA NA
"RN7SKP244" 0 NA NA NA NA NA NA
"RNU6-184P" 0 NA NA NA NA NA NA
"RNU6-1038P" 0.0382869879839473 0 5.20163275383474 0 1 NA NA
"SNORD116-25" 0 NA NA NA NA NA NA
"RNU6-911P" 0 NA NA NA NA NA NA
"RNU6-964P" 0 NA NA NA NA NA NA
"RNU6-1337P" 0.124977298319974 -1.04690884870253 5.20163275383474 -0.201265429192542 0.840491032930532 NA NA
"RNU6-62P" 0 NA NA NA NA NA NA
"RNA5SP148" 0 NA NA NA NA NA NA
"RNU6-503P" 2.86899577623211 0.076379588676043 0.890714909087776 0.0857508815635151 0.931664453415144 NA NA
"RNU6-1061P" 0.365849313235095 0.78635301195021 2.25090905810092 0.349349081483394 0.726827255044057 NA NA
"RNA5SP164" 0 NA NA NA NA NA NA
"RNU2-34P" 0.61524155942507 -0.0951905188462921 1.70698759613621 -0.0557652082895958 0.955528851557737 NA NA
"RNA5SP121" 0 NA NA NA NA NA NA
"RNU6-1046P" 3.47384273791659 -1.13685369346021 0.766319781263652 -1.48352387770227 0.137935277266097 NA NA
"RNU6-1256P" 0 NA NA NA NA NA NA
"RPPH1-3P" 0 NA NA NA NA NA NA
"RNU6ATAC12P" 0 NA NA NA NA NA NA
"RNU7-25P" 0 NA NA NA NA NA NA
"RN7SKP287" 0 NA NA NA NA NA NA
"RN7SKP135" 0 NA NA NA NA NA NA
"RNU6-118P" 7.40048244436302 0.350179008646768 0.545364633463681 0.642100692196954 0.520807806515163 NA NA
"RNU6-506P" 0 NA NA NA NA NA NA
"RNU7-43P" 0.563172880350804 2.11755589029558 1.78247622847661 1.18798548696795 0.234839127543462 NA NA
"RNA5SP360" 0 NA NA NA NA NA NA
"RNA5SP367" 0 NA NA NA NA NA NA
"RNA5SP43" 0 NA NA NA NA NA NA
"RNU7-51P" 0 NA NA NA NA NA NA
"RNA5SP438" 0 NA NA NA NA NA NA
"RNU6-725P" 0.0395638869574082 0 5.20163275383474 0 1 NA NA
"RNU6-358P" 0 NA NA NA NA NA NA
"RNA5SP395" 0 NA NA NA NA NA NA
"RNU6-504P" 0.0896461093242505 -1.04690884885898 5.20163275383474 -0.201265429222619 0.840491032907015 NA NA
"RNU6-314P" 0.0800901908791235 0.876667188654634 5.20163275383474 0.168536924873894 0.866160897262485 NA NA
"RNU6-68P" 0 NA NA NA NA NA NA
"RNU6-1018P" 0 NA NA NA NA NA NA
"RNU5F-4P" 0 NA NA NA NA NA NA
"RNU6-638P" 0.0433679758346574 0 5.20163275383474 0 1 NA NA
"RNU6-1004P" 1.51388187391368 0.17749594994726 1.2258493672881 0.144794258318971 0.884873315649791 NA NA
"RNU6-1007P" 0 NA NA NA NA NA NA
"RN7SKP195" 0.040026887447641 0 5.20163275383474 0 1 NA NA
"RNU5A-4P" 0 NA NA NA NA NA NA
"RNU6-1291P" 0 NA NA NA NA NA NA
"RNU4ATAC6P" 0.250243052428506 -1.04691235580066 2.99143976485249 -0.349969392030288 0.726361668462145 NA NA
"RNU7-183P" 0 NA NA NA NA NA NA
"RNU5B-3P" 0 NA NA NA NA NA NA
"RNU6-1087P" 0 NA NA NA NA NA NA
"RNU7-121P" 0.040026887447641 0 5.20163275383474 0 1 NA NA
"RNU6-100P" 0 NA NA NA NA NA NA
"RNU6-1012P" 0 NA NA NA NA NA NA
"RNU6-885P" 0.0816305567931517 0 5.20163275383474 0 1 NA NA
"RNU7-179P" 0 NA NA NA NA NA NA
"RNU6-1069P" 0 NA NA NA NA NA NA
"RNA5SP476" 0.0407665521991756 0 5.20163275383474 0 1 NA NA
"RNU6-229P" 0 NA NA NA NA NA NA
"RNA5SP384" 0 NA NA NA NA NA NA
"RNU1-107P" 0 NA NA NA NA NA NA
"RNA5SP285" 0 NA NA NA NA NA NA
"RNU7-29P" 0 NA NA NA NA NA NA
"RNU6-1247P" 0 NA NA NA NA NA NA
"RNA5SP459" 0 NA NA NA NA NA NA
"RNU6-344P" 0 NA NA NA NA NA NA
"RNU6-405P" 0 NA NA NA NA NA NA
"RNU6-139P" 0 NA NA NA NA NA NA
"RNA5SP168" 0 NA NA NA NA NA NA
"RNU6-107P" 0.450165054057179 1.88337640641905 1.96918946433638 0.956422142474619 0.338859002287469 NA NA
"MIR2114" 0 NA NA NA NA NA NA
"RNA5SP434" 0 NA NA NA NA NA NA
"RNU7-65P" 0 NA NA NA NA NA NA
"RNU6-635P" 0 NA NA NA NA NA NA
"RNU6-113P" 0 NA NA NA NA NA NA
"RN7SKP70" 0 NA NA NA NA NA NA
"MIR2115" 0 NA NA NA NA NA NA
"RNU6-347P" 0 NA NA NA NA NA NA
"RNU2-57P" 0.0381543460698251 0 5.20163275383474 0 1 NA NA
"RNU7-160P" 0.739136925288053 -0.868717079194429 1.59807884937374 -0.543600886486211 0.586716149625753 NA NA
"RNU6-551P" 0 NA NA NA NA NA NA
"RNU6-521P" 0 NA NA NA NA NA NA
"RNU6-539P" 0.0419370968327329 0.876658515284696 5.20163275383474 0.168535257441696 0.866162208919556 NA NA
"RNU6-1332P" 0 NA NA NA NA NA NA
"RNA5SP309" 0 NA NA NA NA NA NA
"RNU6-719P" 0.0426056900480991 -0.566014839285013 5.20163275383474 -0.108814840660894 0.913349352572176 NA NA
"RNU7-22P" 0 NA NA NA NA NA NA
"RNU6-1178P" 0 NA NA NA NA NA NA
"RN7SKP49" 0 NA NA NA NA NA NA
"RNY4P20" 0 NA NA NA NA NA NA
"RNU6-197P" 0.039668144832752 0.876658515284696 5.20163275383474 0.168535257441696 0.866162208919556 NA NA
"RN7SKP66" 0 NA NA NA NA NA NA
"RNU1-142P" 0 NA NA NA NA NA NA
"RNU6-126P" 0.239004128022253 1.76543879053205 3.84055160961245 0.459683652242392 0.645743305296785 NA NA
"RNA5SP33" 0.251016899337206 -0.566014277891089 3.35012641554833 -0.168953110325673 0.865833523619287 NA NA
"RPPH1-2P" 0 NA NA NA NA NA NA
"RNU6-63P" 0 NA NA NA NA NA NA
"RNU4-77P" 0 NA NA NA NA NA NA
"RNU6-531P" 1.11172888433005 0.638231813082583 1.25667764158659 0.507872338905305 0.611542874498774 NA NA
"RNU6-180P" 0 NA NA NA NA NA NA
"RNU7-81P" 0 NA NA NA NA NA NA
"RNU4ATAC3P" 0.15640578898045 0.876659278906467 5.07988553636956 0.172574612681724 0.862985808603536 NA NA
"RNA5SP271" 0 NA NA NA NA NA NA
"RNA5SP55" 0 NA NA NA NA NA NA
"RNA5SP206" 0 NA NA NA NA NA NA
"RNU1-128P" 0 NA NA NA NA NA NA
"RNU7-53P" 0 NA NA NA NA NA NA
"RNU6-1171P" 0 NA NA NA NA NA NA
"RNA5SP82" 0.0399004315691108 0 5.20163275383474 0 1 NA NA
"RNU6-783P" 0 NA NA NA NA NA NA
"RNU5D-2P" 0 NA NA NA NA NA NA
"RNU6-267P" 0.0419370968327329 0.876658515284696 5.20163275383474 0.168535257441696 0.866162208919556 NA NA
"RNU6-965P" 0 NA NA NA NA NA NA
"RNU7-193P" 0.0816554966850017 0 5.20163275383474 0 1 NA NA
"RNU6-572P" 0 NA NA NA NA NA NA
"RNA5SP254" 0.0433679758346574 0 5.20163275383474 0 1 NA NA
"RNA5SP462" 0 NA NA NA NA NA NA
"RNU6-919P" 0 NA NA NA NA NA NA
"SNORD36C" 2.04994415232886 1.33758197931531 0.954699940405838 1.40104961014946 0.161199238409711 NA NA
"RNU6-1282P" 0 NA NA NA NA NA NA
"RNU6-362P" 0 NA NA NA NA NA NA
"RNA5SP466" 0.453977176526031 -0.085121514827943 2.30021932015545 -0.0370058255237115 0.970480360827356 NA NA
"RNU7-149P" 0.0396598783360183 0 5.20163275383474 0 1 NA NA
"RNU6-759P" 0.366552531509827 0.794695380547329 2.46082771409052 0.322938243907512 0.746742012287646 NA NA
"RNU6-307P" 0.366495694845775 1.30505435816521 2.44672093261908 0.533389133499677 0.593764238052774 NA NA
"RNA5SP73" 0 NA NA NA NA NA NA
"RNU6-861P" 0 NA NA NA NA NA NA
"RNU6-567P" 0 NA NA NA NA NA NA
"RNU6-256P" 0 NA NA NA NA NA NA
"RNU6-914P" 0 NA NA NA NA NA NA
"RNU4-18P" 0 NA NA NA NA NA NA
"RNU6-922P" 0 NA NA NA NA NA NA
"RNA5SP45" 0 NA NA NA NA NA NA
"RNU7-28P" 0.297785853854747 2.38230591175989 3.59941379778503 0.661859415337543 0.508061323753575 NA NA
"RNU6-1153P" 0 NA NA NA NA NA NA
"RNU5B-6P" 0 NA NA NA NA NA NA
"SCARNA20" 0.850976033829279 0.876676274793498 1.68070320635421 0.521612781768404 0.601939962062062 NA NA
"RNU6-135P" 0.121265120001503 1.77685156513871 5.16791091180498 0.343823954294544 0.730978684361307 NA NA
"RNU6-1098P" 0 NA NA NA NA NA NA
"MIR514B" 0 NA NA NA NA NA NA
"RNA5SP422" 0 NA NA NA NA NA NA
"RNU7-143P" 0.040026887447641 0 5.20163275383474 0 1 NA NA
"RNA5SP468" 0 NA NA NA NA NA NA
"RNU6-1224P" 0.0822738348808511 0.395764505710726 5.20163275383474 0.0760846688799706 0.939351737244436 NA NA
"RNU6-656P" 0 NA NA NA NA NA NA
"RN7SKP82" 0 NA NA NA NA NA NA
"RNU7-137P" 0 NA NA NA NA NA NA
"RNA5SP460" 0 NA NA NA NA NA NA
"RNU6-566P" 0 NA NA NA NA NA NA
"RNU6ATAC22P" 0 NA NA NA NA NA NA
"RNU2-44P" 0 NA NA NA NA NA NA
"RNU6-1150P" 0 NA NA NA NA NA NA
"RNU6-1191P" 0 NA NA NA NA NA NA
"RNU6-1121P" 0.0859736658827565 -0.566014839128561 5.20163275383474 -0.108814840630816 0.913349352596032 NA NA
"RNU6-807P" 1.18427172218165 0.648528531006447 1.17783079039312 0.550612648519732 0.581899236300727 NA NA
"RNA5SP441" 0.0433821141705393 0 5.20163275383474 0 1 NA NA
"RNU6-1149P" 0 NA NA NA NA NA NA
"RNU6ATAC24P" 0.661004984414768 0.906145984630839 1.78990093335461 0.506254825473806 0.61267777147776 NA NA
"RNU6-881P" 0 NA NA NA NA NA NA
"RNA5SP481" 0 NA NA NA NA NA NA
"RNA5SP409" 0 NA NA NA NA NA NA
"RNU1-40P" 0 NA NA NA NA NA NA
"RNU6-1308P" 0 NA NA NA NA NA NA
"RNU6-122P" 0.243861155896545 1.29533310290833 2.95230948771566 0.438752477779891 0.660840897738769 NA NA
"RNU6-453P" 0 NA NA NA NA NA NA
"RN7SKP282" 0 NA NA NA NA NA NA
"RN7SKP219" 0 NA NA NA NA NA NA
"RNU2-56P" 0 NA NA NA NA NA NA
"RNA5SP268" 0 NA NA NA NA NA NA
"RNU2-24P" 0.242720636782435 -0.0851250248125157 3.40064346069811 -0.0250320346123673 0.980029411683369 NA NA
"RNU6-678P" 0.937255344008314 0.177968806754516 1.51495681848361 0.117474507908848 0.906484043896195 NA NA
"RNA5SP137" 0 NA NA NA NA NA NA
"RNU6-1136P" 0.0777182330272333 0 5.20163275383474 0 1 NA NA
"RNU7-30P" 0.0396598783360183 0 5.20163275383474 0 1 NA NA
"RNU7-111P" 0.119321902372744 0 5.20163275383474 0 1 NA NA
"RNA5SP416" 0 NA NA NA NA NA NA
"RNA5SP480" 0 NA NA NA NA NA NA
"RNA5SP75" 0 NA NA NA NA NA NA
"RNU6-557P" 0 NA NA NA NA NA NA
"RNA5SP444" 0 NA NA NA NA NA NA
"RNU7-6P" 0 NA NA NA NA NA NA
"RN7SKP88" 0 NA NA NA NA NA NA
"RNU6-786P" 1.10528212690453 1.39570701102188 1.45431119588637 0.959703132981267 0.337204646034475 NA NA
"RNU6-1088P" 0 NA NA NA NA NA NA
"RNU6-782P" 0 NA NA NA NA NA NA
"RNA5SP523" 0 NA NA NA NA NA NA
"RNA5SP421" 0 NA NA NA NA NA NA
"RNA5SP102" 0 NA NA NA NA NA NA
"RNA5SP449" 0 NA NA NA NA NA NA
"RNU1-97P" 0 NA NA NA NA NA NA
"RNU6ATAC36P" 0 NA NA NA NA NA NA
"RNU6-928P" 0 NA NA NA NA NA NA
"RNU6-1234P" 0 NA NA NA NA NA NA
"RNU6-579P" 0 NA NA NA NA NA NA
"MIR2276" 0 NA NA NA NA NA NA
"RNA5SP34" 0 NA NA NA NA NA NA
"RN7SKP209" 0 NA NA NA NA NA NA
"SNORA21B" 0 NA NA NA NA NA NA
"RNU7-110P" 1.42658577985605 -2.12947849936168 1.52520059266017 -1.39619569360877 0.162655573165512 NA NA
"RN7SKP277" 0 NA NA NA NA NA NA
"RNU6-175P" 0 NA NA NA NA NA NA
"RNU11-2P" 0 NA NA NA NA NA NA
"RNU6-295P" 0 NA NA NA NA NA NA
"RN7SKP116" 0 NA NA NA NA NA NA
"SCARNA14" 1.8647929635951 -2.89024149071264 1.40993827726249 -2.04990639471416 0.040373566069545 NA NA
"RNU6-1198P" 0 NA NA NA NA NA NA
"RNA5SP392" 0.204019683063987 1.76535870980481 4.0200652161804 0.43913683357658 0.660562391317843 NA NA
"RN7SKP260" 0 NA NA NA NA NA NA
"RNU6-352P" 0 NA NA NA NA NA NA
"RNU6-612P" 0 NA NA NA NA NA NA
"RNU6-1258P" 0 NA NA NA NA NA NA
"RNU6-798P" 0 NA NA NA NA NA NA
"RNU6-677P" 0 NA NA NA NA NA NA
"RNU6-765P" 0 NA NA NA NA NA NA
"RNA5SP94" 0 NA NA NA NA NA NA
"RNU6-971P" 0 NA NA NA NA NA NA
"RNU6-980P" 0 NA NA NA NA NA NA
"RNU6-528P" 0 NA NA NA NA NA NA
"RNU7-151P" 0 NA NA NA NA NA NA
"RNU6-850P" 0.204752247710351 -0.0851252911730423 3.53349661517404 -0.0240909502523606 0.980780061881575 NA NA
"RNA5SP143" 0 NA NA NA NA NA NA
"RNU6-273P" 0.0404468459069969 0.876658515284696 5.20163275383474 0.168535257441696 0.866162208919556 NA NA
"RNA5SP364" 0 NA NA NA NA NA NA
"RNU7-116P" 0 NA NA NA NA NA NA
"RNU7-70P" 0 NA NA NA NA NA NA
"RNU6-143P" 0.0781874195530581 0 5.20163275383474 0 1 NA NA
"RNU6-210P" 0 NA NA NA NA NA NA
"RNU6-703P" 2.25596697412491 0.215787069906287 0.963218846792152 0.22402704289366 0.822736260782833 NA NA
"RNU6-577P" 0.120511359596443 0 5.20163275383474 0 1 NA NA
"RN7SKP96" 0.0838854070348014 0.395764505710726 5.20163275383474 0.0760846688799706 0.939351737244436 NA NA
"RNU6-445P" 0 NA NA NA NA NA NA
"RNA5SP54" 0 NA NA NA NA NA NA
"RNU2-31P" 0 NA NA NA NA NA NA
"RNU6-1092P" 0.0396598783360183 0 5.20163275383474 0 1 NA NA
"RNU6-255P" 1.54094214967006 2.61376737081874 1.20822330484092 2.16331481138155 0.0305169746615227 NA NA
"RNU6-250P" 0 NA NA NA NA NA NA
"RNU6-856P" 0 NA NA NA NA NA NA
"RNU6-943P" 0 NA NA NA NA NA NA
"RNU7-4P" 0.167558685065387 -1.04690609686979 4.27242804495421 -0.245037736353735 0.80642721246818 NA NA
"RNU6-714P" 0 NA NA NA NA NA NA
"RNU4ATAC10P" 0 NA NA NA NA NA NA
"RNU6-182P" 0 NA NA NA NA NA NA
"RNA5SP471" 0 NA NA NA NA NA NA
"RNU6-341P" 0.456677409793889 -0.556032138427752 1.91375669991052 -0.290544842222499 0.771399450373173 NA NA
"RNU6-835P" 0 NA NA NA NA NA NA
"RN7SKP60" 0 NA NA NA NA NA NA
"RNU6-56P" 0.0395638869574082 0 5.20163275383474 0 1 NA NA
"RNU7-11P" 0 NA NA NA NA NA NA
"RN7SKP272" 0 NA NA NA NA NA NA
"RNU6-958P" 0 NA NA NA NA NA NA
"RNA5SP420" 0 NA NA NA NA NA NA
"RNU6-1006P" 0 NA NA NA NA NA NA
"RNU6-345P" 0 NA NA NA NA NA NA
"RN7SKP2" 0 NA NA NA NA NA NA
"RN7SKP233" 0 NA NA NA NA NA NA
"RNU6-410P" 0 NA NA NA NA NA NA
"RNA5SP337" 0 NA NA NA NA NA NA
"RNU6-388P" 0.817214993134475 1.35037512548689 1.48098718268378 0.911807435794141 0.361870095355181 NA NA
"RNU6-148P" 0 NA NA NA NA NA NA
"RNVU1-23" 0.080010732864405 0.876658515441148 5.20163275383474 0.168535257471773 0.866162208895896 NA NA
"RN7SKP11" 0 NA NA NA NA NA NA
"RNA5SP135" 0 NA NA NA NA NA NA
"RNA5SP533" 0 NA NA NA NA NA NA
"RNU6-1212P" 0.0793114898048786 0.876667188654633 5.20163275383474 0.168536924873894 0.866160897262485 NA NA
"RNA5SP186" 0 NA NA NA NA NA NA
"SCARNA21" 1.48157373294572 0.759264590984206 0.965201581194894 0.78663836215877 0.431493595699828 NA NA
"RN7SKP99" 0 NA NA NA NA NA NA
"RNU6-419P" 0.164470105897584 0.395774285877885 4.29759896605127 0.0920919539036309 0.926624981141852 NA NA
"RNA5SP101" 0 NA NA NA NA NA NA
"RNU2-46P" 0 NA NA NA NA NA NA
"RNA5SP230" 0 NA NA NA NA NA NA
"RNU1-117P" 0 NA NA NA NA NA NA
"RN7SKP5" 0 NA NA NA NA NA NA
"RNA5SP503" 0 NA NA NA NA NA NA
"RNU6-389P" 0 NA NA NA NA NA NA
"RNU6-1271P" 0 NA NA NA NA NA NA
"RNU6-375P" 0.0382869879839473 0 5.20163275383474 0 1 NA NA
"RNU6-570P" 0 NA NA NA NA NA NA
"RNU6-448P" 0 NA NA NA NA NA NA
"RNU6-1183P" 0 NA NA NA NA NA NA
"RNA5SP278" 0.0452827625975198 -0.566014839285013 5.20163275383474 -0.108814840660894 0.913349352572176 NA NA
"RNA5SP243" 0 NA NA NA NA NA NA
"RNU6-909P" 0 NA NA NA NA NA NA
"RNU7-188P" 0 NA NA NA NA NA NA
"RNA5SP312" 0 NA NA NA NA NA NA
"RN7SKP98" 0 NA NA NA NA NA NA
"RNU6-334P" 0 NA NA NA NA NA NA
"RNU6-1137P" 0 NA NA NA NA NA NA
"RNU6-1213P" 0 NA NA NA NA NA NA
"RN7SKP197" 0 NA NA NA NA NA NA
"RNU6-430P" 0 NA NA NA NA NA NA
"RNU6-1236P" 0 NA NA NA NA NA NA
"RNU6-699P" 0 NA NA NA NA NA NA
"RNU6-548P" 1.15742429581007 -1.78953099856157 1.62292738003861 -1.10265623747071 0.270176478158773 NA NA
"RNU6-685P" 0 NA NA NA NA NA NA
"RNU6-1096P" 0 NA NA NA NA NA NA
"RNU6-303P" 0 NA NA NA NA NA NA
"RNA5SP342" 0.083011320806784 0 5.20163275383474 0 1 NA NA
"RNU6-894P" 0 NA NA NA NA NA NA
"RNA5SP330" 0 NA NA NA NA NA NA
"SCARNA3" 1.02562496032799 0.0981298027754985 1.35464267680113 0.0724396215002051 0.94225205420465 NA NA
"RNU6-1003P" 0.444302122647193 -0.0851232160653602 2.30396933401993 -0.0369463320576574 0.970527797305997 NA NA
"RNU6-201P" 0.127804379912586 -0.566014838979896 5.20163275383474 -0.108814840602236 0.913349352618702 NA NA
"RNU6-158P" 0 NA NA NA NA NA NA
"RNU6-789P" 0.491410390049039 0.799633578512575 1.82892064749724 0.437216114109064 0.661954624481555 NA NA
"RNU6-762P" 1.40314472163645 -1.98284853692413 1.45524718054898 -1.36255102461433 0.173024052849535 NA NA
"RNU6-365P" 0 NA NA NA NA NA NA
"RNA5SP404" 0.202479429731103 0 3.54964705235324 0 1 NA NA
"RNU6-64P" 0 NA NA NA NA NA NA
"RNU6-218P" 0.0877313225613882 -0.566014839128561 5.20163275383474 -0.108814840630816 0.913349352596032 NA NA
"RNU6-1015P" 0 NA NA NA NA NA NA
"RNU6-231P" 0.0443633467267308 -0.566014839285013 5.20163275383474 -0.108814840660894 0.913349352572176 NA NA
"RNU6-1223P" 0.203461592605107 -0.566017624840761 3.54009347594028 -0.159887762480741 0.872969488626453 NA NA
"RNU7-172P" 0.040026887447641 0 5.20163275383474 0 1 NA NA
"RNU6-1220P" 0 NA NA NA NA NA NA
"RNA5SP423" 0 NA NA NA NA NA NA
"RNU6-1270P" 0 NA NA NA NA NA NA
"RNA5SP340" 0.292644957297009 -0.0851214673370322 2.607903829756 -0.0326398030348367 0.97396182849652 NA NA
"RNA5SP290" 0 NA NA NA NA NA NA
"RNU6-264P" 0 NA NA NA NA NA NA
"RNU6-897P" 0 NA NA NA NA NA NA
"SCARNA1" 0.956961371768077 -0.686195944560228 1.44025842649343 -0.476439458320612 0.633761329160672 NA NA
"RNU6-1314P" 0 NA NA NA NA NA NA
"RNA5SP490" 0 NA NA NA NA NA NA
"RNA5SP165" 0 NA NA NA NA NA NA
"RNU6-58P" 0 NA NA NA NA NA NA
"RNU6-232P" 0 NA NA NA NA NA NA
"RNU4ATAC9P" 0.0381543460698251 0 5.20163275383474 0 1 NA NA
"RNA5SP40" 0 NA NA NA NA NA NA
"RNA5SP402" 0.039668144832752 0.876658515284696 5.20163275383474 0.168535257441696 0.866162208919556 NA NA
"RNA5SP170" 0 NA NA NA NA NA NA
"RN7SKP258" 0.0392478119149137 0 5.20163275383474 0 1 NA NA
"RNU6-993P" 0.0434643257749089 -0.566014839285013 5.20163275383474 -0.108814840660894 0.913349352572176 NA NA
"RN7SKP147" 0 NA NA NA NA NA NA
"RNA5SP400" 0 NA NA NA NA NA NA
"RNA5SP159" 0.123579316514658 1.27099405865011 5.16966308079753 0.245856265444291 0.805793499928941 NA NA
"RNU6-1057P" 0.341856901473766 -0.970863505586774 5.18533772031455 -0.187232453883039 0.85147838023229 NA NA
"RNU6-1028P" 0 NA NA NA NA NA NA
"RNA5SP70" 0 NA NA NA NA NA NA
"RN7SKP183" 0 NA NA NA NA NA NA
"RNU6-165P" 0 NA NA NA NA NA NA
"RNU6-367P" 0.0813984100880175 0 5.20163275383474 0 1 NA NA
"RN7SKP234" 0.127904112904974 0.395764505867178 5.20163275383474 0.0760846689100481 0.939351737220507 NA NA
"RNU7-35P" 0.0796702324197676 0 5.20163275383474 0 1 NA NA
"RNU6-844P" 0 NA NA NA NA NA NA
"RNA5SP66" 0 NA NA NA NA NA NA
"RNU6-111P" 0.0452827625975198 -0.566014839285013 5.20163275383474 -0.108814840660894 0.913349352572176 NA NA
"RNU1-54P" 0 NA NA NA NA NA NA
"RNU6-1073P" 0 NA NA NA NA NA NA
"RNU6-1231P" 1.21549134445058 -0.955332216465053 1.2697272978207 -0.752391649848545 0.451815566642104 NA NA
"RNU6-667P" 0.291869927849625 0.347698399019931 2.84300447016375 0.122299631488059 0.902661723838456 NA NA
"RNU6-1315P" 1.07190704165868 -2.14316041744023 1.59561237426905 -1.34315855905919 0.179220637201557 NA NA
"RNU6-889P" 0 NA NA NA NA NA NA
"RNA5SP380" 0 NA NA NA NA NA NA
"RNU1-45P" 0 NA NA NA NA NA NA
"RN7SKP105" 0.164250814865365 0 4.99504907941678 0 1 NA NA
"RNU6-1261P" 0 NA NA NA NA NA NA
"RNU6-176P" 0 NA NA NA NA NA NA
"RN7SKP283" 0 NA NA NA NA NA NA
"SNORA50B" 0 NA NA NA NA NA NA
"MIR2355" 0 NA NA NA NA NA NA
"RN7SKP256" 0 NA NA NA NA NA NA
"RN7SKP64" 0.125872226020654 -0.566014838972109 5.20163275383474 -0.108814840600739 0.913349352619889 NA NA
"RN7SKP35" 0.0417550651158909 0 5.20163275383474 0 1 NA NA
"RN7SKP40" 0 NA NA NA NA NA NA
"RNU6-902P" 0 NA NA NA NA NA NA
"RNU6-731P" 0 NA NA NA NA NA NA
"RNU7-156P" 0 NA NA NA NA NA NA
"RNU6-1238P" 0 NA NA NA NA NA NA
"RNU2-12P" 0 NA NA NA NA NA NA
"RNU6-464P" 0 NA NA NA NA NA NA
"MIR2116" 0 NA NA NA NA NA NA
"RNA5SP291" 0 NA NA NA NA NA NA
"RNU6-299P" 0 NA NA NA NA NA NA
"RNU4ATAC5P" 0 NA NA NA NA NA NA
"RNU6-706P" 0 NA NA NA NA NA NA
"RNA5SP47" 0 NA NA NA NA NA NA
"RNA5SP454" 0.0792237652934265 0 5.20163275383474 0 1 NA NA
"RNU7-181P" 0.898451978944202 2.13688057113132 1.38763843598752 1.53994045978598 0.123574867318287 NA NA
"RNU4-60P" 0.121718624216467 -1.04690884870253 5.20163275383474 -0.201265429192542 0.840491032930532 NA NA
"SNORA31B" 1.56984269072631 0.91721815204078 1.02691378817671 0.893179313201456 0.371761154434794 NA NA
"RN7SKP289" 0 NA NA NA NA NA NA
"RNU7-77P" 3.47923603416532 -0.365291745282052 0.717230031742907 -0.509309048861734 0.610535616200377 NA NA
"RNA5SP415" 0 NA NA NA NA NA NA
"RNU7-128P" 0.0849426409335381 -0.566014839128561 5.20163275383474 -0.108814840630816 0.913349352596032 NA NA
"RN7SKP57" 0 NA NA NA NA NA NA
"RNA5SP437" 0.0407665521991756 0 5.20163275383474 0 1 NA NA
"RNU6-494P" 0 NA NA NA NA NA NA
"RNU6-711P" 0.0419370968327329 0.876658515284696 5.20163275383474 0.168535257441696 0.866162208919556 NA NA
"RNU6-709P" 0 NA NA NA NA NA NA
"RNU6-794P" 0 NA NA NA NA NA NA
"RN7SKP295" 0.160724491044602 0.395768243437151 4.32900561829729 0.0914224370059416 0.927156934249244 NA NA
"RNU6-586P" 0 NA NA NA NA NA NA
"RN7SKP92" 0 NA NA NA NA NA NA
"RNA5SP169" 0 NA NA NA NA NA NA
"RNU6-1116P" 0.0407665521991756 0 5.20163275383474 0 1 NA NA
"NRON" 0 NA NA NA NA NA NA
"RNA5SP373" 0 NA NA NA NA NA NA
"RNU4ATAC17P" 0.39898911083566 0.395777653112693 2.48559763088295 0.159228367534331 0.873488954910851 NA NA
"RNA5SP106" 0 NA NA NA NA NA NA
"RNU6-840P" 0 NA NA NA NA NA NA
"RNU6-537P" 0 NA NA NA NA NA NA
"RNU6-1174P" 0 NA NA NA NA NA NA
"RNU1-104P" 0 NA NA NA NA NA NA
"RNA5SP179" 0 NA NA NA NA NA NA
"SNORD36" 0 NA NA NA NA NA NA
"RNU2-19P" 0 NA NA NA NA NA NA
"RNU7-161P" 0 NA NA NA NA NA NA
"RNU2-60P" 0 NA NA NA NA NA NA
"LINC01609" 0 NA NA NA NA NA NA
"RPL12P22" 0 NA NA NA NA NA NA
"TRIB1AL" 0.277866583290461 0.876669800508039 2.92374939143712 0.299844372118749 0.764295867548137 NA NA
"RPL7L1P18" 0 NA NA NA NA NA NA
"OC90" 0 NA NA NA NA NA NA
"HNRNPA3P7" 0.0452827625975198 -0.566014839285013 5.20163275383474 -0.108814840660894 0.913349352572176 NA NA
"IGLV2-34" 0 NA NA NA NA NA NA
"TRAPPC2P2" 0 NA NA NA NA NA NA
"IGLVI-56" 0 NA NA NA NA NA NA
"IGKV2D-36" 0 NA NA NA NA NA NA
"IGHV7-56" 0 NA NA NA NA NA NA
"IGHV3-62" 0 NA NA NA NA NA NA
"GPAT4-AS1" 4.88341705617862 0.201744671741641 0.580567621517505 0.347495561695836 0.728219052274932 NA NA
"PSMC2P2" 0 NA NA NA NA NA NA
"LINC00967" 1.19710437333273 -1.54884092630796 1.38469783489107 -1.11854072945077 0.263336121374535 NA NA
"LINC02947" 0.119577556018468 0.8766585155976 5.20163275383474 0.168535257501851 0.866162208872236 NA NA
"CIR1P1" 0 NA NA NA NA NA NA
"LINC03023" 0.0868287570813934 -0.566006165915075 5.20163275383474 -0.108813173228695 0.91335067513745 NA NA
"RGS21" 0 NA NA NA NA NA NA
"IGHVII-28-1" 0 NA NA NA NA NA NA
"IGLV3-17" 0 NA NA NA NA NA NA
"H2AZP7" 0 NA NA NA NA NA NA
"IGKV3-31" 0 NA NA NA NA NA NA
"LINC01605" 2.4074547314514 -1.22844638782712 0.888398755086681 -1.3827646434593 0.166737043398841 NA NA
"WASHC5-AS1" 0 NA NA NA NA NA NA
"IGHVII-65-1" 0 NA NA NA NA NA NA
"H2AZP2" 1.80091695628829 -1.18387807767081 1.08476936619799 -1.09136385536051 0.275112810212078 NA NA
"CALCP" 0 NA NA NA NA NA NA
"LINC02948" 0 NA NA NA NA NA NA
"HOXA10-AS" 1.24608408724064 -0.381122909167693 1.21493163552247 -0.313699057645983 0.753749616560376 NA NA
"TRBV6-7" 0 NA NA NA NA NA NA
"IGKV1D-32" 0 NA NA NA NA NA NA
"LINC02153" 0.117269151669406 -0.566006165758623 5.20163275383474 -0.108813173198618 0.913350675161307 NA NA
"IGKV3-25" 0 NA NA NA NA NA NA
"GUSBP3" 0 NA NA NA NA NA NA
"PSME2P5" 0.171034681171907 1.308351033534 4.2081045707331 0.310912196106873 0.755867372521803 NA NA
"IGHV3-65" 0 NA NA NA NA NA NA
"USP12P1" 0.5411178798574 0.882390925553752 1.81488005265937 0.486197930414615 0.626826838568788 NA NA
"KLF3P1" 4.34747458193298 -0.55602778296743 0.658625770164134 -0.844224153010084 0.398544160212383 NA NA
"KRT18P41" 0 NA NA NA NA NA NA
"PGAM5P1" 0 NA NA NA NA NA NA
"HAUS1P3" 0 NA NA NA NA NA NA
"NRBF2P4" 0.0876815879769583 -1.04690884885898 5.20163275383474 -0.201265429222619 0.840491032907015 NA NA
"HIGD1AP6" 0 NA NA NA NA NA NA
"COX6CP8" 0 NA NA NA NA NA NA
"IGLV2-5" 0 NA NA NA NA NA NA
"LINC02143" 0 NA NA NA NA NA NA
"IGLVI-70" 0 NA NA NA NA NA NA
"IGHV3-36" 0 NA NA NA NA NA NA
"IGHV3-50" 0 NA NA NA NA NA NA
"IGLVIV-64" 0 NA NA NA NA NA NA
"MTND1P36" 0.0452827625975198 -0.566014839285013 5.20163275383474 -0.108814840660894 0.913349352572176 NA NA
"IGHV3-76" 0 NA NA NA NA NA NA
"MTND4P7" 0 NA NA NA NA NA NA
"FAM83A-AS2" 0.0810028770308046 0 5.20163275383474 0 1 NA NA
"IGKV2-14" 0 NA NA NA NA NA NA
"DLGAP2-AS1" 0.0867359516693148 0 5.20163275383474 0 1 NA NA
"IGHV1-67" 0 NA NA NA NA NA NA
"IGKV2-10" 0 NA NA NA NA NA NA
"LINC02209" 0 NA NA NA NA NA NA
"TRBV7-7" 0 NA NA NA NA NA NA
"MIOXP1" 0 NA NA NA NA NA NA
"HOXA10" 2.7691810659947 1.21324573944147 0.774873466704489 1.56573400893615 0.117410900971938 NA NA
"IGHVII-40-1" 0 NA NA NA NA NA NA
"LINC01845" 0 NA NA NA NA NA NA
"UFM1P3" 0 NA NA NA NA NA NA
"LINC01606" 0.0401636681798034 0 5.20163275383474 0 1 NA NA
"STAU2-AS1" 0.125610361044368 -0.566006165758623 5.20163275383474 -0.108813173198618 0.913350675161307 NA NA
"IGHVIII-82" 0 NA NA NA NA NA NA
"SERPINE3" 0.335380008944962 -2.25402045314586 2.79195329076378 -0.807327422203841 0.419477869170122 NA NA
"IGHVIII-76-1" 0 NA NA NA NA NA NA
"LINC01847" 0.039668144832752 0.876658515284696 5.20163275383474 0.168535257441696 0.866162208919556 NA NA
"C1orf210" 0.862253851977132 -0.968820187027213 1.64600290059919 -0.588589598884994 0.556136612864822 NA NA
"LINC00293" 0 NA NA NA NA NA NA
"LINC01932" 5.49879633441452 0.102088461058927 0.524987878693952 0.194458701242589 0.845816730071274 NA NA
"TMCC1P1" 0 NA NA NA NA NA NA
"IGHV7-34-1" 0 NA NA NA NA NA NA
"RAD21-AS1" 3.44350937266943 -0.0888600079917314 0.703342379964618 -0.126339618545667 0.899463096434166 NA NA
"SUMO2P19" 0.0419370968327329 0.876658515284696 5.20163275383474 0.168535257441696 0.866162208919556 NA NA
"IGLV3-30" 0 NA NA NA NA NA NA
"RPL7AP80" 0.129338097189241 -0.566006165758623 5.20163275383474 -0.108813173198618 0.913350675161307 NA NA
"IGLV3-29" 0 NA NA NA NA NA NA
"IGHVII-22-1" 0 NA NA NA NA NA NA
"COX6B1P6" 0 NA NA NA NA NA NA
"LINC01298" 0.0809694391463609 -0.566014839128561 5.20163275383474 -0.108814840630816 0.913349352596032 NA NA
"LINC03090" 1.45159590764594 0.42152269381842 1.06565484281739 0.395552740795502 0.692435006713852 NA NA
"IGHV3-37" 0 NA NA NA NA NA NA
"COPDA1" 0 NA NA NA NA NA NA
"IGKV1D-22" 0 NA NA NA NA NA NA
"GUSBP16" 2.30746387972841 0.0217821665064577 0.805683887649962 0.027035623822629 0.978431320706578 NA NA
"IGHVIII-25-1" 0 NA NA NA NA NA NA
"POU5F1P2" 0 NA NA NA NA NA NA
"ABRAXAS1P2" 0.900799307856414 -0.0715288646207955 1.40277464506364 -0.0509909876632752 0.959332702010156 NA NA
"IGHVII-49-1" 0 NA NA NA NA NA NA
"IGHVIII-5-1" 0 NA NA NA NA NA NA
"ENTPD4-DT" 0.166319071927651 0.395768423591247 4.28245374338895 0.0924162751792044 0.926367309041445 NA NA
"RANP9" 0.280734594832936 -0.566018369803997 2.94073134016161 -0.192475375793047 0.847369854555096 NA NA
"LINC00534" 0.944643766108363 0.496019913528751 1.36265370888369 0.364010247280727 0.715850357349413 NA NA
"LINC03044" 0.41549151450277 0.84333678303788 2.4542889814421 0.343617556618108 0.731133919570113 NA NA
"VTA1P2" 0 NA NA NA NA NA NA
"GABRA6-AS1" 0 NA NA NA NA NA NA
"CTNNA1-AS1" 2.01575587610122 0.0249838180847142 0.90915122017196 0.0274803767848309 0.978076590993906 NA NA
"EVX1-AS" 0 NA NA NA NA NA NA
"IKBKB-DT" 0.199134224811765 -1.04691254735771 4.06847838324724 -0.257322873256149 0.796929536510781 NA NA
"TRBV7-4" 0 NA NA NA NA NA NA
"IGHVIII-13-1" 0 NA NA NA NA NA NA
"LINC02159" 0.039668144832752 0.876658515284696 5.20163275383474 0.168535257441696 0.866162208919556 NA NA
"SNX18P27" 0 NA NA NA NA NA NA
"ZNHIT1P1" 0 NA NA NA NA NA NA
"HSPA8P13" 0 NA NA NA NA NA NA
"LINC01942" 0.485100161378951 1.88329937755931 1.94595599470295 0.967801626905135 0.333143451149435 NA NA
"SRPK2P" 4.31161382662327 -0.141783292791217 0.643465765706805 -0.220343179618075 0.825603893931506 NA NA
"LINC02237" 0 NA NA NA NA NA NA
"IGKV2-4" 0 NA NA NA NA NA NA
"RNU6-988P" 0.330735071066683 -0.0851198221381313 2.35378648978208 -0.0361629325801815 0.97115244216053 NA NA
"CDC42P5" 0.0832648628755953 0 5.20163275382624 0 1 NA NA
"IGHV3-33-2" 0 NA NA NA NA NA NA
"IGHV3-25" 0 NA NA NA NA NA NA
"IGLV3-6" 0 NA NA NA NA NA NA
"IGLV2-28" 0 NA NA NA NA NA NA
"NDUFA5P2" 0 NA NA NA NA NA NA
"LINC03054" 0.0831242041109272 -0.566014839128561 5.20163275383474 -0.108814840630816 0.913349352596032 NA NA
"SMIM18" 0.126773432924665 0 5.20163275383474 0 1 NA NA
"IGHVII-15-1" 0 NA NA NA NA NA NA
"IGKV2OR22-3" 0 NA NA NA NA NA NA
"IGKV1-35" 0 NA NA NA NA NA NA
"IGHVIII-26-1" 0 NA NA NA NA NA NA
"HMGB1P19" 3.52411969035476 -0.222851181112968 0.816007284539822 -0.273099499643122 0.784776731340432 NA NA
"IGHVIV-44-1" 0 NA NA NA NA NA NA
"IGHV7-40" 0 NA NA NA NA NA NA
"LINC01603" 1.71388662284224 -3.26263576866096 1.4002825336765 -2.32998390695825 0.0198070016993442 NA NA
"IGKV1OR22-1" 0 NA NA NA NA NA NA
"IGHVII-26-2" 0 NA NA NA NA NA NA
"IGKV2-36" 0 NA NA NA NA NA NA
"SINHCAFP3" 0.403259248814508 -0.0851199535589535 2.32479833882235 -0.0366139084571404 0.970792853621555 NA NA
"LINC02099" 0.0815804418048595 0.876667188654634 5.20163275383474 0.168536924873894 0.866160897262485 NA NA
"IGHVII-30-1" 0 NA NA NA NA NA NA
"CDH12P3" 0.0792746993625547 0 5.20163275383474 0 1 NA NA
"CYCSP23" 0 NA NA NA NA NA NA
"IGKV1-13" 0 NA NA NA NA NA NA
"IGKV3D-34" 0 NA NA NA NA NA NA
"ATP6V1G1P2" 0 NA NA NA NA NA NA
"MTCYBP19" 0 NA NA NA NA NA NA
"LINC02949" 0.0868229522501486 -1.04690884885898 5.20163275383474 -0.201265429222619 0.840491032907015 NA NA
"NACA2" 6.35555221204869 -0.0122604511056078 0.484305255348111 -0.0253155442155902 0.97980327541373 NA NA
"IADEN" 0.0792237652934265 0 5.20163275383474 0 1 NA NA
"SQLE-DT" 0.126032448881217 -0.566014838972109 5.20163275383474 -0.108814840600739 0.913349352619889 NA NA
"HMGB1P41" 4.23769026087529 0.912331000746431 0.608814891783504 1.49853594755836 0.133994060233001 NA NA
"XRCC6P4" 0.127825080938899 -1.04690884870253 5.20163275383474 -0.201265429192542 0.840491032930532 NA NA
"HPYR1" 0.162165064602872 0.3957742645535 4.31680917884178 0.0916821309807555 0.926950595000654 NA NA
"MIR3142HG" 0.453140676518837 -0.556269656456617 2.01398358406909 -0.276203669611209 0.782391638886693 NA NA
"CPP" 0.830789385582101 -0.315503718740644 1.44151350293542 -0.218869762994359 0.826751501038355 NA NA
"TRBV6-8" 0 NA NA NA NA NA NA
"ADAM7-AS1" 0.079695032280393 0.876658515441147 5.20163275383474 0.168535257471773 0.866162208895896 NA NA
"FAM86HP" 3.92706074674393 0.452626884094683 0.658160301179673 0.687715262198895 0.491632107003605 NA NA
"SEPTIN10P1" 0.465754086025758 -1.57897481418992 1.88801707956516 -0.83631384020826 0.402978369070017 NA NA
"SDR16C6P" 0 NA NA NA NA NA NA
"C1GALT1P3" 0 NA NA NA NA NA NA
"IGHV3-52" 0 NA NA NA NA NA NA
"IGLVVI-22-1" 0 NA NA NA NA NA NA
"TUBAP7" 0.61509382526606 0.80051717500268 1.76106141979771 0.454565165077906 0.649422100621044 NA NA
"PYDC2" 0 NA NA NA NA NA NA
"HOXA-AS2" 0.380260578230264 -1.02089663012418 2.49447449407325 -0.409263206559048 0.68234651378648 NA NA
"LINC01414" 8.7748799556081 0.212073765860953 0.44215651572988 0.47963505753359 0.631486913592122 0.820341943898484 NA
"TARDBPP4" 0 NA NA NA NA NA NA
"MTCO1P4" 0.529518100991203 -0.0851215671884071 1.90441282497626 -0.0446970142565954 0.96434881359959 NA NA
"NKX2-1-AS1" 1.89653191579873 0.921421571180472 1.0899121435397 0.845409032867524 0.397882502907832 NA NA
"VENTXP5" 0 NA NA NA NA NA NA
"IGKV1-22" 0 NA NA NA NA NA NA
"SUMO2P16" 0.0869286515498178 -1.04690884885898 5.20163275383474 -0.201265429222619 0.840491032907015 NA NA
"TRMT10BP1" 0 NA NA NA NA NA NA
"DPPA3P9" 0 NA NA NA NA NA NA
"OXR1-AS1" 0.898012953501352 1.25624166455347 1.23028147284243 1.02110101816868 0.307206580776352 NA NA
"IGHV3-30-2" 0 NA NA NA NA NA NA
"IGLV3-13" 0 NA NA NA NA NA NA
"KCNIP1-AS1" 0 NA NA NA NA NA NA
"IGKV2-38" 0 NA NA NA NA NA NA
"LINC01300" 0.0433821141705393 0 5.20163275383474 0 1 NA NA
"SLC10A5" 4.12226165886738 -0.903353222988948 0.780373271889468 -1.15759118812683 0.247030906972727 NA NA
"RN7SL260P" 0 NA NA NA NA NA NA
"HNRNPA1P38" 0 NA NA NA NA NA NA
"AFG3L2P1" 0.0433644313064845 0 5.20163275383474 0 1 NA NA
"VN1R46P" 0 NA NA NA NA NA NA
"WBP1LP3" 0 NA NA NA NA NA NA
"CHILL1" 0 NA NA NA NA NA NA
"GRPEL2-AS1" 0.334974383452619 -0.56601335018307 2.85833720710608 -0.198021894959038 0.843027933223474 NA NA
"RPSAP74" 5.18611726149187 -0.760384968216131 0.665825536289938 -1.14201833178867 0.253446399861427 NA NA
"IGKV2-23" 0 NA NA NA NA NA NA
"IGLV7-35" 0 NA NA NA NA NA NA
"LINC03047" 0.615694620962671 0.812842772612793 1.82072856055409 0.446438195249393 0.655280747748078 NA NA
"IGHVIII-67-3" 0 NA NA NA NA NA NA
"IGLVV-58" 0 NA NA NA NA NA NA
"DPPA3P7" 0 NA NA NA NA NA NA
"SUMO2P18" 0.0407665521991756 0 5.20163275383474 0 1 NA NA
"LINC03022" 0.538040367337294 -0.978298265041935 1.87678291402132 -0.521263411837956 0.602183285391495 NA NA
"ADAM7-AS2" 0.321900607462144 0.395772959520984 2.87165943448903 0.137820298175924 0.890382441821342 NA NA
"LINC02845" 0 NA NA NA NA NA NA
"RPL6P32" 0 NA NA NA NA NA NA
"KCNIP1-OT1" 0 NA NA NA NA NA NA
"PRSS51" 0.124564539678157 0.395773179080664 5.20163275383474 0.076086336312169 0.939350410671359 NA NA
"SMARCE1P4" 0 NA NA NA NA NA NA
"SOD1P3" 2.0005950490099 0.902925380484284 0.876786783398025 1.02981180553949 0.303098357799341 NA NA
"IDI1P2" 0 NA NA NA NA NA NA
"JCHAINP1" 0 NA NA NA NA NA NA
"LINC01592" 0.529447301499071 0.327583593025526 1.82116761420932 0.179875586667375 0.857250241591561 NA NA
"NPM1P52" 0.0780547776389359 0 5.20163275383474 0 1 NA NA
"LINC02866" 0.155716033416327 0 4.35829802545043 0 1 NA NA
"GASAL1" 1.27731064799663 -1.08283685268058 1.31714629946242 -0.822108260200501 0.411015284714985 NA NA
"IGHVII-78-1" 0 NA NA NA NA NA NA
"TAGLN2P1" 0.407578176877367 2.3724163354792 2.57483207971829 0.921386817480837 0.356848508764541 NA NA
"UBE2HP1" 1.22356000414816 0.700640244102313 1.09131697012475 0.642013515122211 0.520864407782554 NA NA
"LINC02844" 0 NA NA NA NA NA NA
"BUD31P1" 0 NA NA NA NA NA NA
"MTND5P41" 0 NA NA NA NA NA NA
"IGKV2OR22-4" 0 NA NA NA NA NA NA
"IGHEP1" 0 NA NA NA NA NA NA
"PINX1-DT" 0.77051252320777 1.26252123891679 1.55328661363045 0.812806360292991 0.416329088352073 NA NA
"KBTBD11-OT1" 6.44980541919867 -0.526193431624962 0.538444153153961 -0.977247925421347 0.328446426762334 NA NA
"LINC02847" 0 NA NA NA NA NA NA
"IGHV1-68" 0 NA NA NA NA NA NA
"IGHV1-14" 0 NA NA NA NA NA NA
"LINC02886" 0.171277399985331 0.39576857494377 4.24294950366535 0.0932767582083825 0.925683695833409 NA NA
"IGHVII-53-1" 0 NA NA NA NA NA NA
"SUMO2P20" 1.07266661236221 -0.0832013825833188 1.22437057664828 -0.0679544119812832 0.945821924318991 NA NA
"IGKV2-19" 0 NA NA NA NA NA NA
"LZTS1-AS1" 0.414136259919772 -0.0851190206358392 2.27429374145686 -0.0374265729550458 0.970144885355227 NA NA
"LINC01289" 0.167288087938344 -0.566005031937925 4.28078078380107 -0.132220045950437 0.89481024594472 NA NA
"RNU6-323P" 0.289483030093873 -1.53636268856574 2.91010383820103 -0.527940848157324 0.597540392069096 NA NA
"LNCOC1" 2.86096999871926 0.174477359029184 0.793896170024611 0.219773524066473 0.826047540255807 NA NA
"IGHV3-60" 0 NA NA NA NA NA NA
"MARK2P11" 0.0442172622020494 -0.566014839285013 5.20163275383474 -0.108814840660894 0.913349352572176 NA NA
"IGHVII-62-1" 0 NA NA NA NA NA NA
"CYP4F44P" 0 NA NA NA NA NA NA
"IGLVI-63" 0 NA NA NA NA NA NA
"IGHGP" 0.857215865768509 2.28653913354095 1.51410592721064 1.51015797009217 0.131003120404196 NA NA
"CARS1P2" 0 NA NA NA NA NA NA
"IGHV3-57" 0 NA NA NA NA NA NA
"IGHV3-6" 0 NA NA NA NA NA NA
"KBTBD11-AS1" 4.02791164233185 -1.08083639936757 0.763408649399762 -1.41580318773882 0.156833136018819 NA NA
"IGKV2D-19" 0 NA NA NA NA NA NA
"HMGB1P23" 0.0382869879839473 0 5.20163275383474 0 1 NA NA
"TPTE2P1" 0.972919494918642 0.910629100437125 1.44605681036615 0.629732589971032 0.528869556245197 NA NA
"CFAP418-AS1" 8.40705743502217 -0.463127976228348 0.507674562980419 -0.912253656179758 0.361635204313152 0.610747151064625 NA
"IGLVVI-25-1" 0 NA NA NA NA NA NA
"IGHVIII-2-1" 0 NA NA NA NA NA NA
"ZNF317P1" 0 NA NA NA NA NA NA
"IGLV3-15" 0 NA NA NA NA NA NA
"LINC02219" 0 NA NA NA NA NA NA
"NARS1P2" 0 NA NA NA NA NA NA
"IGLV10-67" 0 NA NA NA NA NA NA
"MTND1P5" 0.0434643257749089 -0.566014839285013 5.20163275383474 -0.108814840660894 0.913349352572176 NA NA
"LINC01030" 7.00749067956109 -0.322946981295432 0.497236728996327 -0.649483359661103 0.516025998736338 NA NA
"SIRLNT" 0.764522535357315 2.60037610827084 1.58621357298403 1.6393606463592 0.101138172467364 NA NA
"LINC01170" 1.14608772049613 0.62569229659835 1.26577490766443 0.494315610784907 0.621083301953233 NA NA
"IGHVII-46-1" 0 NA NA NA NA NA NA
"PSAT1P1" 0 NA NA NA NA NA NA
"COX6B1P4" 0 NA NA NA NA NA NA
"MRPS36P3" 0 NA NA NA NA NA NA
"GUSBP14" 1.09234438585321 0.604488717807241 1.1775145453259 0.513359873308346 0.607699609122688 NA NA
"IGLV1-41" 0.211817940349785 -1.04691014301468 3.49833676688315 -0.29925939461438 0.764742134072318 NA NA
"LINC01151" 3.94511369991653 1.50387343419029 0.640533826265859 2.34784389601634 0.0188824331598927 NA NA
"IGHVII-67-1" 0 NA NA NA NA NA NA
"IGLV3-24" 0 NA NA NA NA NA NA
"IGLV1-62" 0 NA NA NA NA NA NA
"WBP1LP10" 0 NA NA NA NA NA NA
"MTND2P38" 0 NA NA NA NA NA NA
"ETV3L" 0.44442879466942 1.76680042539179 2.42969236332986 0.72717042373645 0.467121561965298 NA NA
"LOXL2-AS1" 0.891069717361796 2.63002103158714 1.36199186154398 1.93101082748446 0.0534817134403546 NA NA
"RBM12B-DT" 1.70961309258299 1.41261361316391 1.06859435870622 1.32193624423977 0.186189382042985 NA NA
"IGKV3-34" 0 NA NA NA NA NA NA
"SLC2A3P1" 2.73256561577553 -0.276317153465141 0.85911277459436 -0.321630828497001 0.747732386060928 NA NA
"IGHVIII-47-1" 0 NA NA NA NA NA NA
"TMEM97P2" 0 NA NA NA NA NA NA
"FER1L6-AS2" 0.531126886963183 0.821843017487113 2.03473936119504 0.403905794108406 0.686281995444575 NA NA
"PIGFP1" 6.9437614080124 -0.159782376024889 0.492130858919611 -0.324674572075533 0.745427381475185 NA NA
"IGKV1-32" 0 NA NA NA NA NA NA
"IGLVIV-66-1" 0 NA NA NA NA NA NA
"LINC01608" 0.0433679758346574 0 5.20163275383474 0 1 NA NA
"VPS51P16" 0 NA NA NA NA NA NA
"IGHV3-19" 0 NA NA NA NA NA NA
"ARF1P3" 0 NA NA NA NA NA NA
"IGLVI-38" 0 NA NA NA NA NA NA
"IGHVII-44-2" 0 NA NA NA NA NA NA
"LINC01419" 0 NA NA NA NA NA NA
"CDH12P4" 0 NA NA NA NA NA NA
"IGKV2D-10" 0 NA NA NA NA NA NA
"IGLV3-26" 0 NA NA NA NA NA NA
"MAPRE1P1" 0.132882138970108 -1.04690884870253 5.20163275383474 -0.201265429192542 0.840491032930532 NA NA
"MTCO1P49" 0 NA NA NA NA NA NA
"THAP12P7" 2.78792118892557 0.541233676637079 0.727764912280287 0.74369300787152 0.457062220509284 NA NA
"IGLV3-31" 0 NA NA NA NA NA NA
"ATOX1-AS1" 0.0452827625975198 -0.566014839285013 5.20163275383474 -0.108814840660894 0.913349352572176 NA NA
"TNFRSF10A-AS1" 0.129027454835777 -0.0851295038632441 5.20163275383474 -0.0163659196817547 0.986942468260647 NA NA
"MRPL49P2" 0 NA NA NA NA NA NA
"IGLVIV-53" 0 NA NA NA NA NA NA
"IGHV3-63" 0 NA NA NA NA NA NA
"NATP" 0 NA NA NA NA NA NA
"IGHVII-51-2" 0 NA NA NA NA NA NA
"KRT18P37" 0.199156382047802 1.73911918778305 4.69281464042428 0.370591919996614 0.710941501117187 NA NA
"MTUS1-DT" 0.248490123895099 1.27381215533895 2.93657310118204 0.433775053931472 0.664451798402343 NA NA
"RPL21P59" 0 NA NA NA NA NA NA
"CCT3P1" 0 NA NA NA NA NA NA
"HIGD1AP18" 0 NA NA NA NA NA NA
"HMGN1P38" 3.53937685535795 -0.723420919444209 0.668985961454217 -1.08136935769424 0.279532846489487 NA NA
"LINC02995" 0.0806105140868002 0.876658515441148 5.20163275383474 0.168535257471773 0.866162208895896 NA NA
"IGHV3-22" 0 NA NA NA NA NA NA
"CLDN23" 1.90819386972517 -1.2519281109461 0.960052950860635 -1.30401985622128 0.192226812345804 NA NA
"LINC01863" 0 NA NA NA NA NA NA
"IGLV3-2" 0 NA NA NA NA NA NA
"RPL31P40" 0.0417550651158909 0 5.20163275383474 0 1 NA NA
"LINC03020" 0.0416036693455106 0 5.20163275383474 0 1 NA NA
"MTND2P7" 0 NA NA NA NA NA NA
"CDC42P3" 0 NA NA NA NA NA NA
"MAL2-AS1" 0.0417550651158909 0 5.20163275383474 0 1 NA NA
"NRIP3-DT" 1.472418049904 0.72416406548757 1.0092894473604 0.717498897250417 0.47306631660462 NA NA
"NRG1-IT1" 0.248405187579308 1.78751633672762 2.94413096776455 0.607145659041404 0.543754251287132 NA NA
"MTCO2P4" 0.0396433449721266 0 5.20163275383474 0 1 NA NA
"ALG1L13P" 0 NA NA NA NA NA NA
"IGHVIII-38-1" 0 NA NA NA NA NA NA
"NDUFB9P3" 0.0396433449721266 0 5.20163275383474 0 1 NA NA
"RPL10P18" 0.0395638869574082 0 5.20163275383474 0 1 NA NA
"IGKV2-29" 0 NA NA NA NA NA NA
"IGKV3D-31" 0 NA NA NA NA NA NA
"SRI-AS1" 2.24702824324174 0.411619029195936 0.863278837865257 0.476808895505652 0.63349821077514 NA NA
"LINC00051" 0.292515572274101 -1.95785739109961 2.87836496279839 -0.680197756852955 0.496379252492632 NA NA
"IGKV2D-38" 0 NA NA NA NA NA NA
"RPL10P8" 0.284899443012078 0.876673015841553 2.6279184409061 0.333599780798098 0.738681583687795 NA NA
"MAP2K1P1" 0 NA NA NA NA NA NA
"MTND4LP26" 0 NA NA NA NA NA NA
"ALG1L10P" 0 NA NA NA NA NA NA
"IGHEP2" 0.040026887447641 0 5.20163275383474 0 1 NA NA
"SLC45A4-AS1" 0.0434643257749089 -0.566014839285013 5.20163275383474 -0.108814840660894 0.913349352572176 NA NA
"PKMP4" 0.121513380299031 -0.566014838972109 5.20163275383474 -0.108814840600739 0.913349352619889 NA NA
"GRHL2-DT" 0.373611616349254 -1.53502112645434 2.32372507562099 -0.660586375969677 0.508877608521049 NA NA
"BRIX1P1" 0 NA NA NA NA NA NA
"LNMICC" 3.54351344771065 -0.259563280249397 0.654585136344528 -0.396530971813544 0.691713364191652 NA NA
"IGLC4" 0 NA NA NA NA NA NA
"IGLC5" 0 NA NA NA NA NA NA
"INTS9-AS1" 0.164017424563262 0.395774281729868 4.30134245726774 0.0920118046079196 0.926688660659363 NA NA
"IGHVIII-67-2" 0 NA NA NA NA NA NA
"LINC03084" 0.0395638869574082 0 5.20163275383474 0 1 NA NA
"SLIT3-AS2" 0.752810568971061 -0.414916716929527 1.60983666601102 -0.257738394018345 0.796608812745216 NA NA
"IGHVIII-22-2" 0 NA NA NA NA NA NA
"IGHV1-17" 0 NA NA NA NA NA NA
"NRG1-IT3" 0 NA NA NA NA NA NA
"IGHVIII-67-4" 0 NA NA NA NA NA NA
"IGHVIII-5-2" 0 NA NA NA NA NA NA
"IGHV3-71" 0 NA NA NA NA NA NA
"DUXAP2" 0 NA NA NA NA NA NA
"PIWIL2-DT" 0.636678315776837 -1.81340440893359 1.779709833557 -1.01893262302723 0.308234954685664 NA NA
"LINC01938" 0 NA NA NA NA NA NA
"IGLVVII-41-1" 0 NA NA NA NA NA NA
"IGLVV-66" 0 NA NA NA NA NA NA
"IGLV3-7" 0 NA NA NA NA NA NA
"SRSF3P2" 0.0816549638186047 0 5.20163275383474 0 1 NA NA
"LINC03071" 0.0417550651158909 0 5.20163275383474 0 1 NA NA
"LINC01299" 0.20876467626162 -0.0851252587000426 3.51756569310821 -0.0242000480237866 0.98069303982503 NA NA
"LINC01591" 0 NA NA NA NA NA NA
"SLC2A3P4" 0.039668144832752 0.876658515284696 5.20163275383474 0.168535257441696 0.866162208919556 NA NA
"MTND2P32" 2.90206740686414 0.636952301013223 0.813663624178804 0.782820175420858 0.433732718171322 NA NA
"IGKV3D-25" 0 NA NA NA NA NA NA
"IGKV2-26" 0 NA NA NA NA NA NA
"LINC02055" 4.86251801939344 -0.0854594474765252 0.528076171657892 -0.161831667594896 0.871438414602957 NA NA
"BHLHE22-AS1" 0.0433679758346574 0 5.20163275383474 0 1 NA NA
"PPIAP85" 1.49610953853087 -0.480599952837973 1.2078517549617 -0.397896472695203 0.690706500222916 NA NA
"VENTXP6" 0 NA NA NA NA NA NA
"LINC01848" 0.0417550651158909 0 5.20163275383474 0 1 NA NA
"RBPMS-AS1" 8.06555600542408 0.307828481905546 0.468551057742302 0.656979590204764 0.511194039979566 NA NA
"ATP5PFP3" 1.21498185329363 1.13649768265942 1.17484231305261 0.967361891917599 0.333363153496124 NA NA
"HMGN1P28" 0.0396598783360183 0 5.20163275383474 0 1 NA NA
"MTCYBP20" 0 NA NA NA NA NA NA
"LINC02842" 0.326826871934045 -1.48959709654871 3.14482594566289 -0.473665990514691 0.635738109255781 NA NA
"LINC02839" 0 NA NA NA NA NA NA
"EEF1A1P37" 0.0426056900480991 -0.566014839285013 5.20163275383474 -0.108814840660894 0.913349352572176 NA NA
"CD8B2" 0.0867359516693148 0 5.20163275383474 0 1 NA NA
"IGLCOR22-1" 0 NA NA NA NA NA NA
"LINC01947" 0.0793197566720367 0 5.20163275383474 0 1 NA NA
"MTND6P3" 0.206536528285539 0.395782558356585 4.02267160200975 0.0983879862723197 0.92162421396031 NA NA
"IGHVII-74-1" 0 NA NA NA NA NA NA
"LINC03018" 0.0416036693455106 0 5.20163275383474 0 1 NA NA
"HMGB1P46" 0 NA NA NA NA NA NA
"NIPA2P4" 0.0433644313064845 0 5.20163275383474 0 1 NA NA
"PPIAP84" 0.0775013620144174 -0.566014839128561 5.20163275383474 -0.108814840630816 0.913349352596032 NA NA
"LINC02950" 0.0887266934534616 -1.04690884885898 5.20163275383474 -0.201265429222619 0.840491032907015 NA NA
"CRYZL2P-SEC16B" 1.48909875200482 0.742174471742984 0.946098245602803 0.784458141839286 0.432771333894007 NA NA
"MTND6P20" 0 NA NA NA NA NA NA
"IGKV2-18" 0 NA NA NA NA NA NA
"IGLVIV-65" 0 NA NA NA NA NA NA
"CASC19" 3.2620066256679 -0.560048191854171 0.704833914398473 -0.794581787870031 0.426856815753445 NA NA
"IGHV8-51-1" 0 NA NA NA NA NA NA
"RNU5A-3P" 0.0395638869574082 0 5.20163275383474 0 1 NA NA
"IGHV1-12" 0 NA NA NA NA NA NA
"IGLVI-42" 0 NA NA NA NA NA NA
"IGHV3-75" 0 NA NA NA NA NA NA
"SLC25A51P3" 0.0834316362325195 -1.04690884885898 5.20163275383474 -0.201265429222619 0.840491032907015 NA NA
"DNAJC8P3" 0 NA NA NA NA NA NA
"MAPK6P5" 4.11463656738041 -0.387189815085288 0.703114056844392 -0.550678529772272 0.581854065210639 NA NA
"TPM3P3" 0 NA NA NA NA NA NA
"RPL7AP33" 0 NA NA NA NA NA NA
"IGHVII-33-1" 0 NA NA NA NA NA NA
"NPIPB11" 5.02886467162095 0.0155485798667857 0.540452529795992 0.0287695570092992 0.977048380812518 NA NA
"LINC02855" 0 NA NA NA NA NA NA
"LINC01485" 1.19652761455118 -0.258846985958232 1.12418541833988 -0.230252929574981 0.81789523469483 NA NA
"PRXL2AP2" 0.209852774026024 0.39577113517026 3.50795755689616 0.112820958848897 0.910172501672674 NA NA
"IGHVIII-11-1" 0 NA NA NA NA NA NA
"IGKV2D-18" 0 NA NA NA NA NA NA
"UQCRB-AS1" 5.74895025788295 0.146872958652295 0.510018532513007 0.287975728898733 0.773365317567272 NA NA
"BTF3P1" 0 NA NA NA NA NA NA
"LINC01933" 1.1025886208605 -0.266800863800725 1.31401547745928 -0.203042405799206 0.839101887440738 NA NA
"IGHV3-42" 0 NA NA NA NA NA NA
"FAM90A12" 0 NA NA NA NA NA NA
"WWP1-AS1" 3.06617553047938 0.806421435969309 0.742795093833465 1.08565799998419 0.277630328940457 NA NA
"LINC02365" 6.21022629483767 1.24015886563451 0.530085350271609 2.33954563165927 0.0193072128352934 NA NA
"IGLVI-20" 0 NA NA NA NA NA NA
"MTCO1P47" 0 NA NA NA NA NA NA
"PAICSP4" 4.44465909847559 -0.912891679411204 0.646007491376259 -1.4131286271408 0.157617907389154 NA NA
"RPL7P20" 0.0443633467267308 -0.566014839285013 5.20163275383474 -0.108814840660894 0.913349352572176 NA NA
"NACAP10" 0 NA NA NA NA NA NA
"PENK-AS1" 0.949650657714031 -0.260599077949246 1.15925556785988 -0.224798642486006 0.822135922191748 NA NA
"RPSAP71" 0 NA NA NA NA NA NA
"IGKV3OR22-2" 0 NA NA NA NA NA NA
"PKIA-AS1" 0.211663077880196 0.850615623417952 3.96815367281263 0.214360554946713 0.830265899286702 NA NA
"RFPL4AP7" 0 NA NA NA NA NA NA
"ERHP1" 0.258957873690498 -0.599644100691408 3.34343987845242 -0.179349449217243 0.857663321393171 NA NA
"ANK3-DT" 0.116335579587291 0 5.20163275383474 0 1 NA NA
"BTF3P3" 9.11294243191814 -0.617607064998792 0.45104576690701 -1.36927804296658 0.170912378781528 0.39621560763435 NA
"CRIPTOP5" 0 NA NA NA NA NA NA
"LINC00824" 0.44639549287494 1.38934480077049 2.38095216259997 0.583524869837512 0.559540020059325 NA NA
"IGHVII-1-1" 0 NA NA NA NA NA NA
"KRT8P3" 9.65312978464826 0.0396566525967259 0.4182286095649 0.0948205160760817 0.924457390820357 0.967837867907459 NA
"IGHV3-32" 0 NA NA NA NA NA NA
"IGKV2D-14" 0 NA NA NA NA NA NA
"IMPDH1P6" 0.03921437403047 -0.566014839285013 5.20163275383474 -0.108814840660894 0.913349352572176 NA NA
"LINC01944" 0 NA NA NA NA NA NA
"LINC01111" 1.07286542146236 0.902588329797814 1.21332732051197 0.743895167065852 0.456939899440145 NA NA
"MRPL9P1" 0.376508544934549 -0.554153945150515 2.31532971756809 -0.239341265715093 0.810840969644878 NA NA
"IGLVIV-59" 0 NA NA NA NA NA NA
"SNRPCP17" 0 NA NA NA NA NA NA
"MRPL57P7" 0 NA NA NA NA NA NA
"LINC03021" 0.119363177113145 1.73864784599451 5.17060453389193 0.336256202654474 0.736677674118781 NA NA
"MIR151A" 0.040026887447641 0 5.20163275383474 0 1 NA NA
"IGHV7-27" 0 NA NA NA NA NA NA
"IGHVII-60-1" 0 NA NA NA NA NA NA
"CKS1BP7" 1.0294336051867 -0.290304115572993 1.23231674536111 -0.235575891235595 0.813761782992849 NA NA
"NDST1-AS1" 2.41230402088899 -1.02082306566156 0.88870621521492 -1.14866200796704 0.250695377473458 NA NA
"LINC03093" 0.12447833746648 1.27099405865011 5.16966308079753 0.245856265444291 0.805793499928941 NA NA
"CDH12P1" 0.0792746993625547 0 5.20163275383474 0 1 NA NA
"MAFA-AS1" 8.85085742615733 -0.19553867137468 0.470264892062403 -0.415805378362653 0.677552422936047 0.848840031442565 NA
"SNORD87" 2.46852817297467 0.103549447160666 0.773337805191952 0.133899372907243 0.893482146168418 NA NA
"LINC01288" 0 NA NA NA NA NA NA
"IGKV2D-23" 0 NA NA NA NA NA NA
"MTND1P6" 0.629701475785892 -0.65746274142454 1.81688560916746 -0.361862484961728 0.717454795439794 NA NA
"MIR2052HG" 2.53786608536922 0.511684831399169 0.806218420286103 0.634672712163519 0.525641894338833 NA NA
"ARL2BPP5" 0 NA NA NA NA NA NA
"C4orf46P3" 0 NA NA NA NA NA NA
"IGLVI-68" 0 NA NA NA NA NA NA
"XKR4-AS1" 0 NA NA NA NA NA NA
"CYCSP22" 0 NA NA NA NA NA NA
"HOXA-AS3" 0.997413867005193 0.0972738305276495 1.26266118124412 0.077038743229442 0.93859272389525 NA NA
"SOX5P1" 0.0777976910419517 0 5.20163275383474 0 1 NA NA
"TUBB8P5" 0 NA NA NA NA NA NA
"MTND6P19" 0.0433644313064845 0 5.20163275383474 0 1 NA NA
"MYL12AP1" 0.288505179543571 -1.04691273799396 2.89491219757359 -0.361638856912982 0.71762192361707 NA NA
"DUTP2" 0.438185022303536 -0.535498358122229 2.20940419195104 -0.242372292074521 0.808491702121373 NA NA
"IGHV4-55" 0 NA NA NA NA NA NA
"GLYATL1P4" 0 NA NA NA NA NA NA
"LINC02752" 0.404826076911918 0 2.31716377686338 0 1 NA NA
"OR10Y1P" 0.205481123357405 1.88555556862128 3.94262457624721 0.478248824395055 0.632473115658886 NA NA
"PHB1P17" 0 NA NA NA NA NA NA
"OR4A1P" 0 NA NA NA NA NA NA
"SIGLEC14" 1.10267987153931 -1.79016300694952 1.51127209442711 -1.18454050303108 0.236199173028118 NA NA
"LINC02732" 0.782664606497272 0.159943832695552 1.65439646482153 0.0966780551678743 0.92298206761978 NA NA
"LINC02584" 0.084983814401225 -0.566014839128561 5.20163275383474 -0.108814840630816 0.913349352596032 NA NA
"SPON1-AS1" 0.335216245244303 -0.0851195831538662 2.56106155061355 -0.0332360552340002 0.973486346076616 NA NA
"OR6M3P" 0 NA NA NA NA NA NA
"COX6A1P4" 0 NA NA NA NA NA NA
"LINC02683" 0.0419370968327329 0.876658515284696 5.20163275383474 0.168535257441696 0.866162208919556 NA NA
"PBOV1" 0.331489745089527 0.814066327126335 2.51120604191261 0.32417345034194 0.745806721217502 NA NA
"EIF2S2P6" 0.0850679951204195 -0.566014839128561 5.20163275383474 -0.108814840630816 0.913349352596032 NA NA
"HSPB2-C11orf52" 2.48829028569839 -0.0886718143521174 0.87013382752699 -0.101905950035447 0.91883132710769 NA NA
"SF3A3P2" 0.49247532612568 -0.0851231691784575 2.26850417737338 -0.0375239199590184 0.970067268205422 NA NA
"ALG9-IT1" 0.695993545657173 1.3097173030844 1.67442551568948 0.782189049803806 0.434103478865539 NA NA
"CAPS2-AS1" 0.0392478119149137 0 5.20163275383474 0 1 NA NA
"NAV2-AS2" 0.323623244067449 1.78629829864029 2.53346332356096 0.705081570365707 0.480759474905249 NA NA
"RCC2P6" 1.28268461956316 0.0759614920472238 1.1066899569043 0.0686384579288203 0.945277406037537 NA NA
"HIGD1AP10" 0.121410682497441 0 5.20163275383474 0 1 NA NA
"LINC02699" 0.123497104910288 1.75188806837774 5.16966308078665 0.338878576998321 0.73470120363981 NA NA
"OR5D2P" 0 NA NA NA NA NA NA
"PPIAP41" 3.85878835103159 0.447974046839809 0.630104042572008 0.710952503988442 0.477113668635911 NA NA
"OR4A3P" 0 NA NA NA NA NA NA
"THAP12P4" 0 NA NA NA NA NA NA
"OR4D10" 0.164511500742079 -1.04691187348738 4.29725735037363 -0.24362326668575 0.807522606932606 NA NA
"OR4A49P" 0 NA NA NA NA NA NA
"OR2AT1P" 0.0407665521991756 0 5.20163275383474 0 1 NA NA
"COX7CP3" 0 NA NA NA NA NA NA
"SLC25A1P1" 0 NA NA NA NA NA NA
"LINC02749" 5.26553772340484 -0.246821563056109 0.610757612929287 -0.404123596384357 0.686121833994588 NA NA
"PTP4A2P2" 0.445626116069323 1.39592672088342 1.95199985559117 0.7151264468002 0.474530913396716 NA NA
"SUGT1P4" 0 NA NA NA NA NA NA
"LINC02547" 0.40506182310053 -1.04691627983646 2.43958926557875 -0.429136287246328 0.66782404594988 NA NA
"MPPED2-AS1" 0.36377973382435 -0.0851232451102395 2.32566206771837 -0.0366017257157878 0.970802567531645 NA NA
"OR5M7P" 0 NA NA NA NA NA NA
"CBX3P8" 0 NA NA NA NA NA NA
"RANP3" 0.0407665521991756 0 5.20163275383474 0 1 NA NA
"FNTAP1" 0.623283629232652 -0.0812393614115983 1.68628842575095 -0.0481764330294921 0.961575632091701 NA NA
"KIAA1191P2" 0 NA NA NA NA NA NA
"DEFB131E" 0 NA NA NA NA NA NA
"FBXO3-DT" 0.364991675570145 -1.04691647738113 2.32174936146627 -0.450917094995976 0.65204930215505 NA NA
"PHB1P2" 0 NA NA NA NA NA NA
"TRPC6P5" 0 NA NA NA NA NA NA
"LINC02760" 0 NA NA NA NA NA NA
"LINC02750" 0.0395638869574082 0 5.20163275383474 0 1 NA NA
"SIGLEC12" 0.125968588392216 1.29595755541119 5.16791091181566 0.250770103727635 0.801991856902441 NA NA
"OR8I4P" 0 NA NA NA NA NA NA
"ENPP7P12" 0 NA NA NA NA NA NA
"FXYD6-AS1" 1.7896548417601 -0.989909604944758 1.0156781895854 -0.974629183825283 0.32974423192098 NA NA
"MRGPRX7P" 0 NA NA NA NA NA NA
"LINC02755" 0.206959039815286 -0.0851252745073816 3.52532887452136 -0.0241467612064815 0.980735544133262 NA NA
"ARL14EP-DT" 2.67255471276688 -1.98326374311255 1.20115854574151 -1.65112569872133 0.098712910817176 NA NA
"PLS1P1" 0 NA NA NA NA NA NA
"MRGPRX6P" 0 NA NA NA NA NA NA
"NAV2-AS3" 0.039668144832752 0.876658515284696 5.20163275383474 0.168535257441696 0.866162208919556 NA NA
"HSPD1P2" 0.0434643257749089 -0.566014839285013 5.20163275383474 -0.108814840660894 0.913349352572176 NA NA
"PCNAP4" 0 NA NA NA NA NA NA
"MRGPRX13P" 0 NA NA NA NA NA NA
"ANKRD33BP6" 0 NA NA NA NA NA NA
"OMP" 0.163920829091105 -0.0851270324331087 4.30214309149903 -0.0197871225160591 0.984213190617262 NA NA
"XIRP2-AS1" 0.0396598783360183 0 5.20163275383474 0 1 NA NA
"ANKRD33BP8" 0 NA NA NA NA NA NA
"LINC01493" 0 NA NA NA NA NA NA
"MTND2P26" 0.0815187773763097 0 5.20163275383474 0 1 NA NA
"UBTFL9" 0 NA NA NA NA NA NA
"GLULP3" 0 NA NA NA NA NA NA
"OR4C1P" 0 NA NA NA NA NA NA
"LINC02719" 0 NA NA NA NA NA NA
"VPS51P19" 0 NA NA NA NA NA NA
"PSMA2P1" 0.0816549638186047 0 5.20163275383474 0 1 NA NA
"LINC03031" 0.692109441229343 0.20155926522684 1.62336395487987 0.124161476310317 0.901187423609007 NA NA
"ETS1-AS1" 0 NA NA NA NA NA NA
"EIF4A2P3" 0.285872623699553 0.876670786907279 2.63258636792539 0.33300741718804 0.739128684295442 NA NA
"OR7E126P" 0.167962210744953 -1.5113631953223 4.26604878814302 -0.354277053634023 0.723131262566677 NA NA
"LINC02686" 0 NA NA NA NA NA NA
"CYCSP26" 0 NA NA NA NA NA NA
"OR5M6P" 0.0416036693455106 0 5.20163275383474 0 1 NA NA
"PLA2G10BP" 0 NA NA NA NA NA NA
"OR6M2P" 0 NA NA NA NA NA NA
"TMED10P1" 0.0852113800961983 -1.04690884885898 5.20163275383474 -0.201265429222619 0.840491032907015 NA NA
"SETP16" 0.0433821141705393 0 5.20163275383474 0 1 NA NA
"NAV2-AS4" 0.0779468663199657 0 5.20163275383474 0 1 NA NA
"DEFB108E" 0 NA NA NA NA NA NA
"OR4R3P" 0 NA NA NA NA NA NA
"STRA6LP" 0.620015253854795 -1.31253253529399 1.84065506651799 -0.713079033203617 0.475796852899545 NA NA
"ARMS2" 0.11847157720834 0 5.20163275383474 0 1 NA NA
"OR4A18P" 0 NA NA NA NA NA NA
"COX6CP5" 0 NA NA NA NA NA NA
"OR8B10P" 0 NA NA NA NA NA NA
"INS" 0 NA NA NA NA NA NA
"MTCYBP41" 0.0849261075696464 -0.566006165915075 5.20163275383474 -0.108813173228695 0.91335067513745 NA NA
"LINC02685" 0.0434643257749089 -0.566014839285013 5.20163275383474 -0.108814840660894 0.913349352572176 NA NA
"RTL1" 5.42419991890105 0.214153262091238 0.606879900481546 0.352875852242449 0.724181514873179 NA NA
"OR8J2" 0 NA NA NA NA NA NA
"LINC02715" 0.855065812206729 1.32946714888269 1.46752479266724 0.905924830384892 0.364975640696276 NA NA
"LINC02682" 0 NA NA NA NA NA NA
"OR4A11P" 0 NA NA NA NA NA NA
"RASSF10-DT" 0.0392478119149137 0 5.20163275383474 0 1 NA NA
"WEE2P1" 0 NA NA NA NA NA NA
"OR4A42P" 0 NA NA NA NA NA NA
"OSBPL9P2" 0.120890359289764 0 5.20163275382738 0 1 NA NA
"PKD1P5" 3.88067253767081 0.398832829489883 0.603336122797778 0.661045832363598 0.508582921537893 NA NA
"SNRPCP6" 0.0433644313064845 0 5.20163275383474 0 1 NA NA
"LINC02235" 3.13588371742816 0.0634794021103792 0.689147835365853 0.0921128948720841 0.926608343384157 NA NA
"CD82-AS1" 0.124693785883315 -0.566014838972109 5.20163275383474 -0.108814840600739 0.913349352619889 NA NA
"COPS8P3" 0 NA NA NA NA NA NA
"LINC02695" 0.0407665521991756 0 5.20163275383474 0 1 NA NA
"DEFB131C" 0 NA NA NA NA NA NA
"SENCR" 0.126650521574307 0 5.20163275383474 0 1 NA NA
"MMADHCP2" 2.28982471326113 0.905463640749404 0.92209673966334 0.98196165521634 0.32611873918066 NA NA
"IGLL5" 1.3086629006749 0.337468631042202 1.05267306465944 0.32058256487391 0.74852675199797 NA NA
"HNRNPA1P72" 0 NA NA NA NA NA NA
"OR7E154P" 0.0788116988723219 0 5.20163275383474 0 1 NA NA
"GLYATL1P2" 0 NA NA NA NA NA NA
"MRGPRX10P" 0 NA NA NA NA NA NA
"FAM8A2P" 0 NA NA NA NA NA NA
"OR4A12P" 0 NA NA NA NA NA NA
"OR7E10P" 0 NA NA NA NA NA NA
"PTP4A1P6" 0 NA NA NA NA NA NA
"ANKRD33BP2" 0 NA NA NA NA NA NA
"HMGB1P42" 0 NA NA NA NA NA NA
"BRD9P1" 0 NA NA NA NA NA NA
"OR10G4" 0 NA NA NA NA NA NA
"MRGPRX11P" 0 NA NA NA NA NA NA
"OR10V3P" 0 NA NA NA NA NA NA
"MTND4LP18" 0 NA NA NA NA NA NA
"HNRNPCP8" 0.122013566516813 0 5.20163275383474 0 1 NA NA
"OR5BD1P" 0 NA NA NA NA NA NA
"CASP1P2" 0.0381543460698251 0 5.20163275383474 0 1 NA NA
"TRIM64DP" 0 NA NA NA NA NA NA
"OR5M2P" 0 NA NA NA NA NA NA
"NAP1L1P1" 1.89672745437404 -0.302074757466373 0.950843307885798 -0.317691416620512 0.750719022723964 NA NA
"SIGLEC10-AS2" 0.0863004435594637 0.395764505710726 5.20163275383474 0.0760846688799706 0.939351737244436 NA NA
"KLC2-AS2" 1.1993346042868 1.88990605603128 1.23211111598686 1.53387631319076 0.125060084278733 NA NA
"TRIM53CP" 0 NA NA NA NA NA NA
"OR2AL1P" 0 NA NA NA NA NA NA
"SLC17A6-DT" 0.454944830662666 -0.578389492630432 2.29185993123199 -0.252366859225781 0.800757513767309 NA NA
"OR4A4P" 0 NA NA NA NA NA NA
"OR4D7P" 0.0417550651158909 0 5.20163275383474 0 1 NA NA
"PRR23D3P" 0 NA NA NA NA NA NA
"EGLN1P1" 0.863062813857734 2.12772647548371 1.39671884271926 1.523374934458 0.127664929342306 NA NA
"GVINP2" 0.0434643257749089 -0.566014839285013 5.20163275383474 -0.108814840660894 0.913349352572176 NA NA
"DNAAF11P1" 0 NA NA NA NA NA NA
"FAR1-IT1" 1.07739155114504 0.656595526907118 1.21590577556611 0.540005270228621 0.589193397897167 NA NA
"FDPSP4" 2.38458165673915 0.504095537261916 0.821813286998072 0.613394240805331 0.539615693193042 NA NA
"OR5AP1P" 0 NA NA NA NA NA NA
"VPS51P15" 0 NA NA NA NA NA NA
"TFAMP2" 0.12172049564768 -1.04690017548905 5.20163275383474 -0.201263761790421 0.840492336650546 NA NA
"SLC25A47P1" 0 NA NA NA NA NA NA
"SNRPCP14" 0.121632129113126 1.77685156513871 5.16791091180498 0.343823954294544 0.730978684361307 NA NA
"OR10AK1P" 0 NA NA NA NA NA NA
"LINC03019" 0 NA NA NA NA NA NA
"LMNTD2-AS1" 7.43063523999572 -0.145912279321922 0.502766012224649 -0.290219059709877 0.771648655864905 NA NA
"ANO3-AS1" 0 NA NA NA NA NA NA
"LINC02727" 0.0396598783360183 0 5.20163275383474 0 1 NA NA
"OR9G2P" 0 NA NA NA NA NA NA
"SLC22A18AS" 2.29705155913561 -0.459576834820758 0.903315344350373 -0.508766775296247 0.610915710526207 NA NA
"KRT18P58" 0.0815223219044825 0 5.20163275383474 0 1 NA NA
"OR4A40P" 0 NA NA NA NA NA NA
"OR5M10" 0 NA NA NA NA NA NA
"RNF185-AS1" 0.204457499216413 0.876675203130238 3.54124098900531 0.247561576817872 0.80447364265422 NA NA
"GVINP1" 0.69235863761821 0.832524612169889 1.79721307361528 0.463230890311286 0.643198876661436 NA NA
"OR4V1P" 0 NA NA NA NA NA NA
"LINC02551" 1.75994265994814 0.563997621884064 0.96954547378953 0.581713428746817 0.560759724700064 NA NA
"XIAPP2" 0 NA NA NA NA NA NA
"OR5BN1P" 0 NA NA NA NA NA NA
"NPIPA2" 7.78175687287759 -0.155779717618127 0.474255170785269 -0.328472365119789 0.742554535649226 NA NA
"NECTIN1-DT" 1.26991451980055 0.906915261788652 1.12130537887412 0.808803095816118 0.418628415216734 NA NA
"KLC2-AS1" 0.130214415780106 -0.566014838972109 5.20163275383474 -0.108814840600739 0.913349352619889 NA NA
"NDUFA3P2" 0.0433821141705393 0 5.20163275383474 0 1 NA NA
"MRGPRX12P" 0 NA NA NA NA NA NA
"LGR4-AS1" 1.44965404701041 -0.298140460749371 1.17079489552238 -0.254647899379805 0.798995060050047 NA NA
"LINC02744" 0.203834391302886 -0.566006931962297 4.05332683754124 -0.139640091867262 0.888944362215087 NA NA
"DEFB109D" 0 NA NA NA NA NA NA
"FBLIM1P2" 0 NA NA NA NA NA NA
"LINC02688" 1.63204309145729 -1.59045545039165 1.15551207096255 -1.37640747367251 0.168695515439416 NA NA
"SUGT1P4-STRA6LP" 5.11897694837192 -0.15918413575104 0.511814163542763 -0.31101940331071 0.755785870956276 NA NA
"PTPRJ-AS1" 0 NA NA NA NA NA NA
"PKNOX2-DT" 0.0854014226076418 0.395764505710726 5.20163275383474 0.0760846688799706 0.939351737244436 NA NA
"PRR13P2" 4.33784291253416 -0.153941681034969 0.663438669900196 -0.232036038927498 0.816510022546931 NA NA
"LNROP" 6.11849646501485 -0.32625693742328 0.703406703573641 -0.463824037737684 0.642773819881385 NA NA
"VPS51P9" 0 NA NA NA NA NA NA
"OR4A9P" 0 NA NA NA NA NA NA
"RAP1BL" 3.33861426870652 -0.373947899867673 0.697040526575614 -0.536479423520446 0.591627253032734 NA NA
"NAV2-AS1" 0.543279851643821 -1.95213518964176 1.92322990829938 -1.01502955066248 0.31009174142156 NA NA
"MTCO3P15" 0 NA NA NA NA NA NA
"OPCML-IT1" 0 NA NA NA NA NA NA
"ANO1-AS1" 0.249239494687761 1.30736301608114 3.32684081704927 0.39297432248072 0.694338446573769 NA NA
"OR8L1P" 0 NA NA NA NA NA NA
"MPHOSPH10P2" 1.07398310813118 -0.506748111863385 1.20712902048313 -0.419796147109916 0.674634379773677 NA NA
"ANKRD33BP10" 0.0452827625975198 -0.566014839285013 5.20163275383474 -0.108814840660894 0.913349352572176 NA NA
"OR7E15P" 0.209489570881933 0.395775078512166 3.50974878007466 0.112764503476442 0.910217260917207 NA NA
"OR4C9P" 0 NA NA NA NA NA NA
"LINC02545" 0.0399004315691108 0 5.20163275383474 0 1 NA NA
"MTATP6P15" 0 NA NA NA NA NA NA
"PKNOX2-AS1" 0.249099959937187 -0.550802708954885 2.9851498579186 -0.184514257297265 0.853610043471428 NA NA
"LINC00678" 0.205742370707721 0.39576929973184 4.0484506361411 0.0977582130306222 0.922124289559479 NA NA
"OR4A19P" 0 NA NA NA NA NA NA
"ATP5PBP5" 0 NA NA NA NA NA NA
"LINC02751" 0.540006255160011 -1.5440027741687 2.10022878719931 -0.735159323393362 0.4622424686389 NA NA
"OR8K4P" 0 NA NA NA NA NA NA
"OR7E158P" 0 NA NA NA NA NA NA
"GNG5P3" 0 NA NA NA NA NA NA
"LINC02705" 0.25334175850012 0.395771552799151 3.37291188687717 0.11733824246609 0.906592021224997 NA NA
"SLC2A13P1" 0 NA NA NA NA NA NA
"INMT-MINDY4" 7.23164295596736 0.117557032231156 0.495144723371484 0.237419539545326 0.812331332657531 NA NA
"KIRREL3-AS2" 0 NA NA NA NA NA NA
"TUBB4BP4" 0 NA NA NA NA NA NA
"C1DP5" 0 NA NA NA NA NA NA
"IGSF22-AS1" 4.0925643166448 -0.239835607840319 0.746423888848207 -0.321312877874803 0.747973298287487 NA NA
"LINC02763" 0.658426283729106 0.904561779564058 1.59313172058729 0.56778844327486 0.570178628008442 NA NA
"OR8B7P" 0 NA NA NA NA NA NA
"ALG1L9P" 0.163950663349546 0.876669661522565 4.30189574059761 0.203786821993222 0.838520091277363 NA NA
"FTLP6" 0.0434643257749089 -0.566014839285013 5.20163275383474 -0.108814840660894 0.913349352572176 NA NA
"RSF1-IT2" 0.490129551047067 -0.0857591152505756 1.89249087391017 -0.0453154709662532 0.963855856058183 NA NA
"PDGFDDN" 1.02126776050482 -1.56947871206674 1.54962052249127 -1.01281487260091 0.311148595427016 NA NA
"ACER3-AS1" 0.127910762715489 0.395764505867178 5.20163275383474 0.0760846689100481 0.939351737220507 NA NA
"TRIM77BP" 0 NA NA NA NA NA NA
"KRTAP5-9" 0.286634942251287 1.75496948700911 2.8502796560937 0.615718350042289 0.538080424163985 NA NA
"LINC02324" 0.0852193908907998 -0.566014839128561 5.20163275383474 -0.108814840630816 0.913349352596032 NA NA
"CYCSP28" 0 NA NA NA NA NA NA
"SLC1A2-AS1" 0.120073079365519 0 5.20163275383474 0 1 NA NA
"ELOCP22" 0 NA NA NA NA NA NA
"LINC02489" 0.0808180433759807 -0.566014839128561 5.20163275383474 -0.108814840630816 0.913349352596032 NA NA
"LINC02739" 5.91325877329387 -1.12606702332037 0.66503614461952 -1.69324183720062 0.0904094440729132 NA NA
"UBTFL1" 0 NA NA NA NA NA NA
"COX5BP4" 0 NA NA NA NA NA NA
"OR5M1" 0 NA NA NA NA NA NA
"ARL6IP1P3" 0.165011385585154 1.2841821516758 4.95668092813685 0.25908106055124 0.795572697508258 NA NA
"VPS51P12" 0 NA NA NA NA NA NA
"OR5D15P" 0 NA NA NA NA NA NA
"TDH-AS1" 0.487897453032278 -0.0851228208161394 1.98524498760164 -0.0428777412096508 0.965798992370376 NA NA
"VPS51P8" 0 NA NA NA NA NA NA
"OR8B5P" 0 NA NA NA NA NA NA
"TSPAN18-AS1" 0 NA NA NA NA NA NA
"SERPINA15P" 0 NA NA NA NA NA NA
"SDHCP4" 0 NA NA NA NA NA NA
"SUGT1P4-STRA6LP-CCDC180" 9.31032818659137 0.0605555501529785 0.405581732978765 0.149305417944326 0.881312640292748 0.952074969075377 NA
"PLA2G10EP" 0 NA NA NA NA NA NA
"LINC02553" 0 NA NA NA NA NA NA
"MORF4L1P3" 0.126475646581693 -0.566006165758624 5.20163275383474 -0.108813173198618 0.913350675161307 NA NA
"SEPTIN7P11" 0.127909424150673 0.395764505867178 5.20163275383474 0.0760846689100481 0.939351737220507 NA NA
"NAV2-AS5" 0 NA NA NA NA NA NA
"NRGN-AS1" 0.921920467414857 0.476619974073733 1.45371078801008 0.327864371651362 0.743014213322592 NA NA
"HNRNPRP2" 0 NA NA NA NA NA NA
"OR8X1P" 0 NA NA NA NA NA NA
"BCAS2P1" 0.0434643257749089 -0.566014839285013 5.20163275383474 -0.108814840660894 0.913349352572176 NA NA
"OR4A44P" 0 NA NA NA NA NA NA
"MTND1P35" 0 NA NA NA NA NA NA
"PDCL2P2" 0.0779468663199657 0 5.20163275383474 0 1 NA NA
"PPIAP43" 0.245364807746871 0.395772601136946 3.00729572661218 0.131604151076554 0.895297402003333 NA NA
"RBMXP3" 0 NA NA NA NA NA NA
"OSBPL9P3" 0 NA NA NA NA NA NA
"SAA2-SAA4" 0.0795603099051291 0 5.20163275383474 0 1 NA NA
"CENPUP1" 0.165333575117361 0.876663788707846 4.29049732709933 0.204326846487172 0.838098092027016 NA NA
"OR4X7P" 0 NA NA NA NA NA NA
"OR4A6P" 0 NA NA NA NA NA NA
"LINC02704" 0.326137388397247 0 2.34269941068384 0 1 NA NA
"GRM5-AS1" 0.621008225902879 1.22591789057973 1.6981922638593 0.721895816315708 0.470358533656868 NA NA
"OR5AK1P" 0 NA NA NA NA NA NA
"OR1D4" 0 NA NA NA NA NA NA
"OR5B10P" 0 NA NA NA NA NA NA
"PTMAP15" 4.63475975184193 -0.0889159607035064 0.565586035893825 -0.157210318255096 0.875079096628972 NA NA
"RPL7AP79" 0 NA NA NA NA NA NA
"LINC02740" 0.0830243096425029 0 5.20163275383474 0 1 NA NA
"ANKRD33BP5" 0 NA NA NA NA NA NA
"OR4A48P" 0 NA NA NA NA NA NA
"SLC5A4P1" 0 NA NA NA NA NA NA
"LINC02546" 0.120658596255822 -0.566014838984775 5.20163275383474 -0.108814840603174 0.913349352617958 NA NA
"OVOL1-AS1" 1.19294506160353 -0.306072765234094 1.22672236117454 -0.249504512937255 0.802970550450829 NA NA
"CENATAC-DT" 3.23431763806966 -1.09239329381558 0.857452105494336 -1.27399919694149 0.202663700775639 NA NA
"MTND5P21" 0 NA NA NA NA NA NA
"EEF1A1P49" 0 NA NA NA NA NA NA
"HSPD1P3" 0.0434643257749089 -0.566014839285013 5.20163275383474 -0.108814840660894 0.913349352572176 NA NA
"TTC12-DT" 2.60149614827381 -1.31021754167426 1.06325482565356 -1.23227048686932 0.217848060578824 NA NA
"OR9L1P" 0 NA NA NA NA NA NA
"LINC02721" 0.283804929283678 1.85377499205875 2.78629096847208 0.665319958695953 0.505845867538438 NA NA
"OR8K2P" 0 NA NA NA NA NA NA
"TPBGL-AS1" 0.289666250668115 -0.0851236578011074 2.61459057408906 -0.0325571654104065 0.974027728757047 NA NA
"GLTPP1" 0 NA NA NA NA NA NA
"OR5BN2P" 0 NA NA NA NA NA NA
"HNRNPA1P76" 0.167392307801102 -1.04691194437779 4.27376777009747 -0.244962291049782 0.806485629301294 NA NA
"EVA1CP4" 0 NA NA NA NA NA NA
"GLYATL1B" 0 NA NA NA NA NA NA
"RNY1P9" 6.9225911590757 -0.210976744782431 0.502475667468732 -0.419874550035918 0.674577100488948 NA NA
"DEFB130C" 0 NA NA NA NA NA NA
"DENND2B-AS1" 1.52406425396522 0.46093082866542 1.13367655134574 0.40658054373469 0.684316089531492 NA NA
"SPICP1" 0 NA NA NA NA NA NA
"ANKRD33BP7" 0 NA NA NA NA NA NA
"HSPE1P18" 0 NA NA NA NA NA NA
"LINC01499" 0.0419370968327329 0.876658515284696 5.20163275383474 0.168535257441696 0.866162208919556 NA NA
"OR5AM1P" 0 NA NA NA NA NA NA
"LINC02759" 0 NA NA NA NA NA NA
"MUC5B-AS1" 0 NA NA NA NA NA NA
"LINC02720" 0 NA NA NA NA NA NA
"CCDC166" 0 NA NA NA NA NA NA
"LINC02711" 0.039668144832752 0.876658515284696 5.20163275383474 0.168535257441696 0.866162208919556 NA NA
"PDXDC2P" 9.3657322890766 0.188254708555702 0.396709850863691 0.474540040147342 0.635114852258093 0.822228993889409 NA
"LINC02748" 0.122299656597527 0 5.20163275383474 0 1 NA NA
"GLYATL1P1" 0 NA NA NA NA NA NA
"TRIM51DP" 0 NA NA NA NA NA NA
"NANOGP8" 1.96094722450639 0.549503960416722 0.894829572119886 0.614087841458934 0.539157282280941 NA NA
"LINC02726" 0 NA NA NA NA NA NA
"OR4A17P" 0 NA NA NA NA NA NA
"SLC39A13-AS1" 0.792756806279681 -1.93508738986934 1.67098035139439 -1.15805514305094 0.246841533935786 NA NA
"GTF2IP11" 0.0442172622020494 -0.566014839285013 5.20163275383474 -0.108814840660894 0.913349352572176 NA NA
"PGAM1P8" 0 NA NA NA NA NA NA
"OR7E2P" 0 NA NA NA NA NA NA
"MED28P5" 0 NA NA NA NA NA NA
"NPM1P35" 0.20606553373895 0 3.98682117928722 0 1 NA NA
"OR4R1P" 0 NA NA NA NA NA NA
"OR5J7P" 0 NA NA NA NA NA NA
"OR5BC1P" 0 NA NA NA NA NA NA
"DDX18P5" 0 NA NA NA NA NA NA
"CARD17P" 0 NA NA NA NA NA NA
"SETP17" 0.164588218083471 0.876680064844864 4.97872400804232 0.176085290815223 0.860226936597759 NA NA
"OR5M11" 0 NA NA NA NA NA NA
"OR8B6P" 0 NA NA NA NA NA NA
"LINC02690" 0.456397492139821 1.35335985948746 2.32607170447462 0.581822072330801 0.560686535018992 NA NA
"LINC03096" 0 NA NA NA NA NA NA
"VPS51P17" 0 NA NA NA NA NA NA
"MRPS36P4" 0.706224289150123 -0.40114949738036 1.56047607275192 -0.257068662817065 0.797125768237021 NA NA
"CCDC90B-AS1" 0.971546589959524 2.29855180959238 1.56225203722897 1.47130664887429 0.141208206020133 NA NA
"CHKA-DT" 5.72020494044093 0.229452693433124 0.533850511095331 0.429807012757828 0.667336031184414 NA NA
"RFPL4AP1" 0.0433679758346574 0 5.20163275383474 0 1 NA NA
"TREHP1" 0.0804098971713022 0 5.20163275383474 0 1 NA NA
"FXYD6-FXYD2" 6.22486140177663 0.284875757843573 0.481735991443231 0.591352448028877 0.554284294579971 NA NA
"NECTIN1-AS1" 0 NA NA NA NA NA NA
"PRR23D1" 0.208396252636162 -1.04691402127292 3.51659580321264 -0.297706668567509 0.765927053314077 NA NA
"HIGD1AP5" 0 NA NA NA NA NA NA
"PPP1R1AP1" 0 NA NA NA NA NA NA
"LINC02743" 0.125640472150692 0.395764505867178 5.20163275383474 0.0760846689100481 0.939351737220507 NA NA
"ZNF123P" 0 NA NA NA NA NA NA
"OR7E4P" 0 NA NA NA NA NA NA
"ELOBP2" 0.411228161048952 -0.576629637724646 2.10024423642052 -0.274553610349339 0.783659210618959 NA NA
"TMA16P1" 1.07894546210607 0.595660779240446 1.37898912631674 0.431954660027992 0.665774366600601 NA NA
"LINC02710" 0.040026887447641 0 5.20163275383474 0 1 NA NA
"NAV2-IT1" 1.6395729238349 -0.077680001431966 0.929305127919651 -0.083589339064405 0.933382943464657 NA NA
"VPS51P14" 0 NA NA NA NA NA NA
"SMIM35" 0.160553897969513 -0.0851271031019744 4.33045982841906 -0.0196577514801822 0.984316393695695 NA NA
"RRM1-AS1" 0.166235192861697 0 4.96390610432042 0 1 NA NA
"ABCC6P2" 0.0434643257749089 -0.566014839285013 5.20163275383474 -0.108814840660894 0.913349352572176 NA NA
"WTAPP1" 0 NA NA NA NA NA NA
"SNRPGP16" 0 NA NA NA NA NA NA
"HMGB1P40" 0.0417550651158909 0 5.20163275383474 0 1 NA NA
"WIZP1" 0 NA NA NA NA NA NA
"OR4A50P" 0 NA NA NA NA NA NA
"H3P34" 0 NA NA NA NA NA NA
"OR4A41P" 0 NA NA NA NA NA NA
"OR8G5" 0 NA NA NA NA NA NA
"LINC02745" 0 NA NA NA NA NA NA
"OR5BA1P" 0 NA NA NA NA NA NA
"OR4A46P" 0 NA NA NA NA NA NA
"ANKRD33BP9" 0 NA NA NA NA NA NA
"GLTC1" 3.60488264196406 -0.500764150794835 0.673271126073844 -0.743777850262231 0.457010882430087 NA NA
"OR52B2" 0 NA NA NA NA NA NA
"CSRP3-AS1" 1.03435681030086 -0.0675433953928169 1.42241122673533 -0.0474851394050371 0.962126574012004 NA NA
"DLG2-AS2" 0.0795437765412374 0 5.2016327538273 0 1 NA NA
"OR4C7P" 0 NA NA NA NA NA NA
"OR8A3P" 0 NA NA NA NA NA NA
"MTND6P25" 0.121463409050696 -1.04690017548905 5.20163275383474 -0.201263761790421 0.840492336650546 NA NA
"ENPP7P8" 0.121505673234596 1.77685991643709 5.16790972697029 0.343825649113801 0.73097740970446 NA NA
"LINC01495" 0.250370683119084 -1.04690506384656 3.3594116674873 -0.311633454744057 0.755319106267262 NA NA
"LINC02697" 0.121204605073116 0.8766585155976 5.20163275383474 0.168535257501851 0.866162208872236 NA NA
"H2AZP4" 0.0868287570813934 -0.566006165915075 5.20163275383474 -0.108813173228695 0.91335067513745 NA NA
"LINC02756" 0 NA NA NA NA NA NA
"LINC02729" 0 NA NA NA NA NA NA
"TMEM123-DT" 3.18061963448851 -0.412454552117802 0.742066163523786 -0.555819106694226 0.578334522495618 NA NA
"OR8Q1P" 0 NA NA NA NA NA NA
"LINC02706" 0 NA NA NA NA NA NA
"NOX5" 0.161882328265063 1.75250216008516 4.28383286950686 0.40909676298527 0.682468651703325 NA NA
"OR4A7P" 0 NA NA NA NA NA NA
"MTCO1P15" 0 NA NA NA NA NA NA
"PPP1R10P1" 0 NA NA NA NA NA NA
"ASS1P13" 0.0419370968327329 0.876658515284696 5.20163275383474 0.168535257441696 0.866162208919556 NA NA
"PATL1-DT" 0.640460579834418 1.37807803711521 1.85881015971992 0.741376428307693 0.458465232594758 NA NA
"NDUFAF2P2" 4.61202294966592 -0.801752452380625 0.634605209006055 -1.26338775825109 0.206449861402134 NA NA
"CCDC179" 0 NA NA NA NA NA NA
"RPL7L1P17" 0 NA NA NA NA NA NA
"LINC02761" 0.794973358696687 -0.0863610865335078 1.63418806470828 -0.0528464797892917 0.957854227699695 NA NA
"LINC02757" 2.35267217577286 -0.930552990425597 1.01897261310086 -0.913226693692788 0.361123327517428 NA NA
"SMILR" 0.125372953476643 0.395773179080664 5.20163275383474 0.076086336312169 0.93935041067136 NA NA
"CYCSP25" 0.03921437403047 -0.566014839285013 5.20163275383474 -0.108814840660894 0.913349352572176 NA NA
"OPCML-IT2" 6.25883059557873 -0.0877113473274752 0.574993416062494 -0.152543220282617 0.878758504424384 NA NA
"TAS2R43" 0.401948380424685 -1.04691341040755 2.27036464386386 -0.461121262276991 0.644711607899128 NA NA
"AKTIPP3" 0 NA NA NA NA NA NA
"DUXAP5" 0 NA NA NA NA NA NA
"PRR23D2" 0.208396252636162 -1.04691402127292 3.51659580321264 -0.297706668567509 0.765927053314077 NA NA
"CYCSP29" 0 NA NA NA NA NA NA
"LINC02734" 0 NA NA NA NA NA NA
"UBTFL10" 0 NA NA NA NA NA NA
"OR5BR1P" 0 NA NA NA NA NA NA
"RDXP1" 2.3804922916114 -0.304560901313305 0.863814935832293 -0.35257656319621 0.724405910474508 NA NA
"LINC02741" 0.286439331902974 -1.54231787534686 2.6077311434579 -0.591440524540316 0.554225294450989 NA NA
"DCHS1-AS1" 0.967097212543229 2.86824320716354 1.3985564206851 2.05085984715476 0.0402805973727917 NA NA
"OOSP4B" 0.162154347894008 0.395768290475294 4.31689936274568 0.0916788317769754 0.926953216344626 NA NA
"NASPP1" 6.1004750266169 -0.923741680263532 0.611887415552019 -1.50965954975585 0.131130317802716 NA NA
"HCAR3" 0.125889593149724 0 5.20163275383474 0 1 NA NA
"TBX5-AS1" 0 NA NA NA NA NA NA
"LINC02989" 0.0787338338909442 0.876658515441148 5.20163275383474 0.168535257471774 0.866162208895896 NA NA
"HSPD1P13" 0.0399004315691108 0 5.20163275383474 0 1 NA NA
"LINC02730" 0.777198553921821 0.524334338323208 1.6762051342568 0.312810364082132 0.754424740871976 NA NA
"RSF1-IT1" 2.1551829055723 0.33403371175553 0.862279190382756 0.387384637691715 0.698471475058624 NA NA
"LINC02548" 0 NA NA NA NA NA NA
"VPS51P11" 0 NA NA NA NA NA NA
"OR10AF1P" 0 NA NA NA NA NA NA
"MTCO2P15" 0 NA NA NA NA NA NA
"LINC02718" 0.124182474682465 -0.566006165758623 5.20163275383474 -0.108813173198618 0.913350675161307 NA NA
"CASC23" 0 NA NA NA NA NA NA
"MRGPRX9P" 0 NA NA NA NA NA NA
"OR8G3P" 0.0825216173150665 0 5.20163275383474 0 1 NA NA
"LINC02707" 0 NA NA NA NA NA NA
"CASP1P1" 0 NA NA NA NA NA NA
"OR5B19P" 0 NA NA NA NA NA NA
"LINC02735" 0 NA NA NA NA NA NA
"TTC36-AS1" 9.74218246645592 0.35878629642924 0.462531674714656 0.775701029882076 0.437925531653924 0.679144554731783 NA
"SIGLEC10-AS1" 2.15954964987852 0.14042135504249 0.860624189157602 0.163162222037865 0.870390710002076 NA NA
"CD44-AS1" 0.161647294765323 1.77671973404198 4.28489917459261 0.414646800694185 0.678400482295122 NA NA
"CYCSP27" 0.330590954012018 0.35555104699445 2.2715091162887 0.156526357057007 0.875618145360994 NA NA
"EEF1A1P47" 0.407493354130753 0.784375442051371 2.46532053250759 0.318163675558062 0.750360784889326 NA NA
"ZDHHC20P3" 0.0433644313064845 0 5.20163275383474 0 1 NA NA
"OR8I1P" 0 NA NA NA NA NA NA
"SEPTIN14P8" 0 NA NA NA NA NA NA
"OR5AL2P" 0 NA NA NA NA NA NA
"BOLA3P1" 0.745626997506225 -1.57689334199858 1.69764412316452 -0.928871558226908 0.352955654297819 NA NA
"PRSS23-AS1" 7.85662964770947 0.126879710552931 0.491318197266083 0.258243458636271 0.796219019929668 NA NA
"GAU1" 0.0774021579847388 0 5.20163275383474 0 1 NA NA
"OR56A7P" 0 NA NA NA NA NA NA
"METTL5P4" 0.0396598783360183 0 5.20163275383474 0 1 NA NA
"LINC02764" 0.03921437403047 -0.566014839285013 5.20163275383474 -0.108814840660894 0.913349352572176 NA NA
"OR5G4P" 0 NA NA NA NA NA NA
"EIF4A2P5" 0 NA NA NA NA NA NA
"H3P33" 0 NA NA NA NA NA NA
"OR4A10P" 0 NA NA NA NA NA NA
"LINC00681" 0 NA NA NA NA NA NA
"CARD18" 0.0792412614781111 -0.566014839128561 5.20163275383474 -0.108814840630816 0.913349352596032 NA NA
"LINC02713" 0 NA NA NA NA NA NA
"LINC02951" 0.368410657810859 -1.55132661194825 2.80210059130442 -0.553629879227886 0.579832173081391 NA NA
"MTMR12P1" 0 NA NA NA NA NA NA
"OR8A2P" 0 NA NA NA NA NA NA
"LINC02684" 0 NA NA NA NA NA NA
"OR4B2P" 0 NA NA NA NA NA NA
"CD44-DT" 0.67178732763583 0.485175051125137 1.89059781419283 0.256625204727785 0.797468115894599 NA NA
"SNRPCP5" 0.365941848524555 1.29490053609169 2.4571452811477 0.526993884336731 0.598197835416952 NA NA
"NPIPB8" 2.10063985679588 -0.306007651457711 0.85211174190802 -0.359116811103329 0.719507705876432 NA NA
"NDUFS5P6" 0 NA NA NA NA NA NA
"NOX4P1" 0 NA NA NA NA NA NA
"OR4A43P" 0 NA NA NA NA NA NA
"MRGPRX5P" 0 NA NA NA NA NA NA
"OR10V2P" 0 NA NA NA NA NA NA
"CKS1BP4" 0.494923629789442 -1.28259486777766 2.06429228149958 -0.621324256876033 0.534386296758457 NA NA
"SLC1A2-AS2" 0.0381543460698251 0 5.20163275383474 0 1 NA NA
"DEFB108D" 0 NA NA NA NA NA NA
"B3GAT1-DT" 4.35065125363249 1.22559405059588 0.63759346371494 1.92221865552849 0.054578250378913 NA NA
"RPA2P3" 0.0395638869574082 0 5.20163275383474 0 1 NA NA
"ENPP7P6" 0.0857296085045166 0.395764505710726 5.20163275383474 0.0760846688799706 0.939351737244436 NA NA
"LY6G6E" 0 NA NA NA NA NA NA
"LINC02733" 1.50788035274132 -0.0772642985798787 1.1058960479873 -0.0698657877659456 0.944300483970608 NA NA
"OR7E1P" 0 NA NA NA NA NA NA
"ZNF252P-AS1" 4.20790470584299 0.286293502379933 0.687108265660634 0.416664325970043 0.676923951346501 NA NA
"OR4R2P" 0 NA NA NA NA NA NA
"UNC93B6" 0.12333550692075 0.876667188811086 5.20163275383474 0.168536924903972 0.866160897238825 NA NA
"TRAV1-1" 0 NA NA NA NA NA NA
"MIR9-3HG" 1.95491176692193 0.210700264006841 0.878788380299326 0.23976223255828 0.810514587083849 NA NA
"OR10G2" 0 NA NA NA NA NA NA
"RAB44" 0.537743572716111 -0.378579379978805 2.32714366317656 -0.16267984910826 0.870770513699593 NA NA
"LINC02350" 0.0433644313064845 0 5.20163275383474 0 1 NA NA
"LINC02952" 0.0796867657836594 0 5.20163275383474 0 1 NA NA
"LINC02440" 7.73894593043216 0.56122354702583 0.43916728365625 1.2779265849528 0.201275313308363 NA NA
"PCDHB17P" 0.0816514192904319 0 5.20163275383474 0 1 NA NA
"C10orf88B" 0.124943982534987 -0.0851295038632443 5.20163275383474 -0.0163659196817548 0.986942468260647 NA NA
"PABPC1P4" 1.89163139911484 -0.543755838215082 1.02036284983821 -0.532904386220353 0.594099768796629 NA NA
"FAM222A-AS1" 0 NA NA NA NA NA NA
"LINC02963" 0 NA NA NA NA NA NA
"RERG-AS1" 0.0433644313064845 0 5.20163275383474 0 1 NA NA
"ARL6IP1P1" 0 NA NA NA NA NA NA
"LINC02700" 0.0416036693455106 0 5.20163275383474 0 1 NA NA
"JRKL-AS1" 0.0815804418048595 0.876667188654634 5.20163275383474 0.168536924873894 0.866160897262485 NA NA
"LINC02389" 0 NA NA NA NA NA NA
"APOOP3" 0.0433679758346574 0 5.20163275383474 0 1 NA NA
"ISG20L2P2" 0.159071260139225 0 4.32882303184361 0 1 NA NA
"OR4D2" 0.0887266934534616 -1.04690884885898 5.20163275383474 -0.201265429222619 0.840491032907015 NA NA
"LINC02460" 0 NA NA NA NA NA NA
"LINC01489" 0.0849681006519952 0 5.20163275383474 0 1 NA NA
"IFNG-AS1" 0.0433644313064845 0 5.20163275383474 0 1 NA NA
"HNRNPABP1" 0.124271037097332 -0.56601483898788 5.20163275383474 -0.108814840603771 0.913349352617484 NA NA
"AGAP2-AS1" 4.10574808485265 0.335188970511618 0.561407621373086 0.597050979984588 0.550473344497207 NA NA
"GNAI2P1" 0 NA NA NA NA NA NA
"MRPS18CP4" 0 NA NA NA NA NA NA
"GOLGA2P10" 1.74370361131596 -0.550288921127422 1.02292763247623 -0.537954889140417 0.590608192597525 NA NA
"LINC01479" 0 NA NA NA NA NA NA
"LINC02747" 0.0426056900480991 -0.566014839285013 5.20163275383474 -0.108814840660894 0.913349352572176 NA NA
"VDAC2P2" 0.161919011057716 0 4.31888184143507 0 1 NA NA
"OR6J1" 0.0815187773763097 0 5.20163275383474 0 1 NA NA
"PTP4A1P2" 0.652002193653253 -0.0851187907295769 2.07984140842805 -0.040925615955454 0.967355195971984 NA NA
"PDE2A-AS1" 0 NA NA NA NA NA NA
"LINC02439" 0 NA NA NA NA NA NA
"KRT8P11" 0.249286887694248 -0.566007567250871 3.86124504531674 -0.146586803118692 0.883458170738026 NA NA
"KLRC4-KLRK1" 4.45553447958005 0.30300904761304 0.566215827745912 0.535147611149109 0.592547789402531 NA NA
"TIFAB" 0 NA NA NA NA NA NA
"AK3P6" 0.0434643257749089 -0.566014839285013 5.20163275383474 -0.108814840660894 0.913349352572176 NA NA
"RXYLT1-AS1" 0.208866297565398 -1.04690748432365 4.02379109914962 -0.260179382708238 0.794725406969345 NA NA
"KDM4F" 0 NA NA NA NA NA NA
"DENND5B-AS1" 1.13956579778426 1.50913269169256 1.179429563506 1.27954456831358 0.20070535558251 NA NA
"PABPN1P2" 0.125739584106532 -0.566014838972109 5.20163275383474 -0.108814840600739 0.913349352619889 NA NA
"FUNDC2P1" 3.02673394494589 -0.493259829576453 0.740626874701523 -0.666003147367883 0.505409088669464 NA NA
"NDFIP1P1" 0.199794325455731 0.876664837634709 4.08510227487142 0.214600462521419 0.830078833296285 NA NA
"RPL12P46" 0 NA NA NA NA NA NA
"PDCD5P1" 1.09858879239505 0.481664717365817 1.46071725462461 0.329745346569209 0.741592386678627 NA NA
"PIWIL4-AS1" 0.129188907382217 -0.56601483897865 5.20163275383474 -0.108814840601996 0.913349352618892 NA NA
"RPS6KB2-AS1" 2.32133766492318 0.498407281355819 0.842908490647348 0.591294650470356 0.554323013308024 NA NA
"IFT57P1" 0 NA NA NA NA NA NA
"GABARAPL1-AS1" 0 NA NA NA NA NA NA
"HSPD1P12" 0.287123368141409 2.30841493089218 3.08777012630172 0.747599347253548 0.45470185857319 NA NA
"HADHAP2" 0.169250479928036 0 4.96185969764239 0 1 NA NA
"LINC02421" 0.0396433449721266 0 5.20163275383474 0 1 NA NA
"CYP2A6" 0.123272771499997 0 5.20163275383474 0 1 NA NA
"RAB11AP2" 0 NA NA NA NA NA NA
"LINC02953" 0 NA NA NA NA NA NA
"NXPE2P1" 0.0452827625975198 -0.566014839285013 5.20163275383474 -0.108814840660894 0.913349352572176 NA NA
"MT1JP" 0 NA NA NA NA NA NA
"TOMM20P2" 0 NA NA NA NA NA NA
"TUBB4BP1" 0 NA NA NA NA NA NA
"RPL7AP74" 0.118934577698573 0 5.20163275383474 0 1 NA NA
"PUS1-AS1" 3.15490605308457 0.815715225586521 0.767656272906225 1.06260478078079 0.28796121806289 NA NA
"LINC02824" 0 NA NA NA NA NA NA
"ARAP1-AS1" 0.366924216754716 2.76561829312078 2.0793650102132 1.33003021573265 0.183508316038207 NA NA
"CABP1-DT" 0.321078398085356 0.876677769610679 2.84328200593689 0.308333034774651 0.757828931581792 NA NA
"TAS2R63P" 0.0831324706076609 0.395764505710726 5.20163275383474 0.0760846688799706 0.939351737244436 NA NA
"ELOCP31" 0.129369918389178 -0.566014838970086 5.20163275383474 -0.10881484060035 0.913349352620198 NA NA
"LINC02411" 0 NA NA NA NA NA NA
"CACNA1C-AS4" 0.0392478119149137 0 5.20163275383474 0 1 NA NA
"CBX3P4" 0.495231124493911 1.3959230108424 1.94332928414013 0.718315224411416 0.472562945053763 NA NA
"MRPL40P1" 6.1592798020349 0.245240704816607 0.532534587758538 0.460516012394305 0.645145880795104 NA NA
"LINC02446" 0.84945041228193 0.901920116754901 1.48250598857034 0.608375361521924 0.542938548773354 NA NA
"PAPPA-AS1" 1.61994109555818 0.328997836319003 0.972905275982637 0.338160193433748 0.735242471664179 NA NA
"PTTG1P2" 0.0404468459069969 0.876658515284696 5.20163275383474 0.168535257441696 0.866162208919556 NA NA
"C12orf71BP" 0.247162601071828 1.78747420417242 2.92513530006535 0.611074025920265 0.541150574409085 NA NA
"A2MP1" 0.328244786271017 1.2649238161051 2.51043502296533 0.503866383528609 0.614355274867833 NA NA
"LINC02442" 0.0433679758346574 0 5.20163275383474 0 1 NA NA
"FAM133GP" 0.0815969751687513 0.876658515441148 5.20163275383474 0.168535257471774 0.866162208895896 NA NA
"MTRF1LP1" 0.0419370968327329 0.876658515284696 5.20163275383474 0.168535257441696 0.866162208919556 NA NA
"ATP5MFP5" 0.206518670925931 0 3.9874596961857 0 1 NA NA
"LINC02443" 0.987385724182286 -0.0749292578331461 1.5043023765414 -0.0498099710547681 0.960273820795215 NA NA
"SOX5-AS1" 0.084542786880832 0.395764505710726 5.20163275383474 0.0760846688799706 0.939351737244436 NA NA
"LINC01152" 5.3913322615706 -0.559087379144656 0.582875551053151 -0.959188248905768 0.33746391925437 NA NA
"FAM32EP" 0 NA NA NA NA NA NA
"LINC00944" 0.285484875300461 -0.93732816378551 2.88211100309478 -0.325222783848026 0.745012466146166 NA NA
"EGLN3P1" 0.166174463114218 0.395768419063337 4.2836299526132 0.092390898243183 0.926387470648736 NA NA
"VPS51P3" 0 NA NA NA NA NA NA
"ZKSCAN7P1" 0 NA NA NA NA NA NA
"ADGRD1-AS1" 0 NA NA NA NA NA NA
"LINC02598" 0 NA NA NA NA NA NA
"SMLR1" 0 NA NA NA NA NA NA
"LINC02571" 0 NA NA NA NA NA NA
"GCSHP4" 0 NA NA NA NA NA NA
"LINC02420" 0 NA NA NA NA NA NA
"TAS2R30" 3.66577794660042 -0.184611928601376 0.653825078739751 -0.282356756576569 0.777669969712706 NA NA
"DPPA4P3" 0 NA NA NA NA NA NA
"OOEPP2" 0 NA NA NA NA NA NA
"LINC00507" 0.0381543460698251 0 5.20163275383474 0 1 NA NA
"TSPAN9-IT1" 0.0433644313064845 0 5.20163275383474 0 1 NA NA
"TMEM167AP2" 2.27318044631967 -0.407951752019192 0.820130298358005 -0.497423095861668 0.618890722072534 NA NA
"SKP1P2" 2.50713156801698 -0.932994971362073 0.87486731090437 -1.06644168748014 0.286224025455851 NA NA
"ITPR2-AS1" 0.292541450117897 -1.55200673473644 2.90713340181432 -0.533861546830926 0.593437328039895 NA NA
"SUPT16HP1" 5.88564248032793 0.17919159696348 0.481774327595245 0.371940941431866 0.709936821534453 NA NA
"RPL7AP3" 0.124747081124039 -0.566006165758623 5.20163275383474 -0.108813173198618 0.913350675161307 NA NA
"LINC02425" 0 NA NA NA NA NA NA
"USP30-AS1" 0.657008177288898 -1.30185463672962 1.73925625026102 -0.74851226582296 0.454151229401083 NA NA
"DDX11L8" 0 NA NA NA NA NA NA
"LINC02454" 0.41233861780427 -0.0851215198260465 2.2654764707337 -0.0375733409398328 0.970027863755807 NA NA
"TAS2R64P" 0 NA NA NA NA NA NA
"ATP5MGP1" 0.250837773378501 -1.04691236411987 2.98937188238112 -0.350211484322244 0.726179988622907 NA NA
"MTCH1P2" 0.039668144832752 0.876658515284696 5.20163275383474 0.168535257441696 0.866162208919556 NA NA
"METTL8P1" 0.0392478119149137 0 5.20163275383474 0 1 NA NA
"OSBPL9P5" 0 NA NA NA NA NA NA
"LINC02617" 0.0819187332956943 0 5.20163275383474 0 1 NA NA
"LINC02376" 0 NA NA NA NA NA NA
"ATP6V1E1P3" 0.079695032280393 0.876658515441147 5.20163275383474 0.168535257471773 0.866162208895896 NA NA
"NDUFA5P6" 0 NA NA NA NA NA NA
"CADM1-AS1" 0 NA NA NA NA NA NA
"NIFKP3" 0 NA NA NA NA NA NA
"ABCC6P1" 0.0792237652934265 0 5.20163275383474 0 1 NA NA
"OR8R1P" 0 NA NA NA NA NA NA
"RBISP3" 0.879967399179173 -1.27059367328538 1.46072224787446 -0.869839338131709 0.384388210264982 NA NA
"NTAN1P3" 0 NA NA NA NA NA NA
"HSPA8P5" 2.77113563744012 0.0887779887965189 0.738062039329263 0.120285266096599 0.904257175317742 NA NA
"RPL31P57" 0.123855847525177 0.876658515590874 5.20163275383474 0.168535257500558 0.866162208873254 NA NA
"LINC02375" 0 NA NA NA NA NA NA
"LRRC34P1" 0 NA NA NA NA NA NA
"MRPS35-DT" 0.12176942922998 0 5.20163275383474 0 1 NA NA
"TRAV8-5" 0 NA NA NA NA NA NA
"UBE2NP1" 0.786944697159312 -3.10913047073863 1.60208494261931 -1.94067766822363 0.0522973867518424 NA NA
"RPL41P5" 1.23555991777678 0.106699148346126 1.11935817680277 0.0953217214626431 0.924059289976998 NA NA
"ASIC5" 0 NA NA NA NA NA NA
"OSBPL9P4" 0.454907230347308 -1.51721621345147 1.97681617735464 -0.767504956116757 0.44278134762541 NA NA
"LINC02552" 0.819702234878277 0.897879207529224 1.48106774765229 0.606237769306972 0.544356875701549 NA NA
"LINC02414" 0 NA NA NA NA NA NA
"TAS2R31" 4.61230337457547 0.518649733183021 0.629757654001781 0.823570352638467 0.410183727403339 NA NA
"DNAJB6P5" 0 NA NA NA NA NA NA
"SALL3" 7.09591663580074 0.720988537029124 0.502745835792789 1.43410145982052 0.151543311386499 NA NA
"YWHABP2" 1.10024383876843 2.32781944848646 1.23325242531685 1.88754499946626 0.0590870597898698 NA NA
"TRAV11" 0 NA NA NA NA NA NA
"LINC02825" 0 NA NA NA NA NA NA
"LINC02468" 0 NA NA NA NA NA NA
"MRGPRF-AS1" 0.163184676564842 -0.566010518406988 4.30826597630391 -0.13137780293049 0.895476447149993 NA NA
"FOLR1P1" 0 NA NA NA NA NA NA
"IQSEC3-AS1" 0.366112760718212 0.39577433170044 2.27885342414063 0.173672570384684 0.862122795556596 NA NA
"LINC02985" 4.4685503450442 0.292945630205902 0.663543260976484 0.44148685916092 0.658860572765656 NA NA
"LINC02369" 0 NA NA NA NA NA NA
"TRAV1-2" 0.0442172622020494 -0.566014839285013 5.20163275383474 -0.108814840660894 0.913349352572176 NA NA
"LINC01486" 0.125324815697358 -0.566014838972109 5.20163275383474 -0.108814840600739 0.913349352619889 NA NA
"NANOGNBP2" 0 NA NA NA NA NA NA
"OR13A1" 0.211415790520926 0 4.02023606057472 0 1 NA NA
"LINC02361" 7.69008039310086 0.181540875437878 0.464294631905423 0.391003606250736 0.695794570239614 NA NA
"SLC6A12-AS1" 0.0399004315691108 0 5.20163275383474 0 1 NA NA
"NLRP9P1" 0 NA NA NA NA NA NA
"LINC02390" 0 NA NA NA NA NA NA
"ENPP7P5" 0 NA NA NA NA NA NA
"TRDV3" 0 NA NA NA NA NA NA
"LINC02393" 0 NA NA NA NA NA NA
"CYP2B7P" 0 NA NA NA NA NA NA
"AK6P1" 0 NA NA NA NA NA NA
"ADGRA3P1" 0.0433679758346574 0 5.20163275383474 0 1 NA NA
"PDE2A-AS2" 0.369191811877474 1.27547324325296 2.48514863337538 0.513238212847086 0.607784698717108 NA NA
"LINC01965" 0.215266081709838 0.826632199606755 3.43618273001788 0.240567008379806 0.809890722797106 NA NA
"LINC00273" 0 NA NA NA NA NA NA
"LINC02441" 0 NA NA NA NA NA NA
"RERG-IT1" 0 NA NA NA NA NA NA
"LINC02368" 0 NA NA NA NA NA NA
"CLEC12B" 0 NA NA NA NA NA NA
"A2ML1-AS1" 0.0852113800961983 -1.04690884885898 5.20163275383474 -0.201265429222619 0.840491032907015 NA NA
"KLRA1P" 0.627611067302724 -0.98825911514346 1.75239170394621 -0.563948752392515 0.57278900971593 NA NA
"RASSF3-DT" 0.124281361950964 -0.566006165758623 5.20163275383474 -0.108813173198618 0.913350675161307 NA NA
"LINC02455" 0 NA NA NA NA NA NA
"SZRD1P1" 0 NA NA NA NA NA NA
"MIX23P5" 0.253686819750612 -1.55826965932331 2.98173660011012 -0.522604732847884 0.601249346284174 NA NA
"TAS2R12P" 7.24489263554562 -0.342502654206533 0.487580980758867 -0.702452859571069 0.482396790207191 NA NA
"LINC02737" 0.0815364602403644 0 5.20163275383474 0 1 NA NA
"TMEM132D-AS2" 0 NA NA NA NA NA NA
"ENTR1P1" 0 NA NA NA NA NA NA
"CSGALNACT2P2" 0.0382869879839473 0 5.20163275383474 0 1 NA NA
"PGA5" 1.06341566984546 0.903121067358109 1.44537704309852 0.624834240775021 0.532079855148097 NA NA
"LINC02698" 0 NA NA NA NA NA NA
"BTG1P1" 0 NA NA NA NA NA NA
"CACNA1C-IT3" 0.125632205653959 -0.566014838982887 5.20163275383474 -0.108814840602811 0.913349352618246 NA NA
"LINC02954" 0 NA NA NA NA NA NA
"RBBP4P5" 0.682271503184777 -0.10113648165707 1.51208457311738 -0.0668854662332559 0.946672883392681 NA NA
"ARPC3P3" 9.1394651474059 -0.15720659613546 0.413673209181851 -0.380026051110194 0.703926077306173 0.864040647361855 NA
"MADD-AS1" 0.0401636681798034 0 5.20163275383474 0 1 NA NA
"LINC02423" 0 NA NA NA NA NA NA
"PLBD1-AS1" 0.727977685103577 0.566406112130992 1.68304337768148 0.336536847262523 0.736466070148643 NA NA
"HPRT1P3" 0 NA NA NA NA NA NA
"TIMM17BP1" 0.0765739759678947 0 5.20163275383474 0 1 NA NA
"STH" 0.342387243828155 -0.123640197446347 2.74044537675238 -0.0451168260806092 0.964014189805823 NA NA
"CACNA1C-AS3" 0 NA NA NA NA NA NA
"PDCL3P7" 0 NA NA NA NA NA NA
"SRSF8BP" 0 NA NA NA NA NA NA
"KLRF2" 0 NA NA NA NA NA NA
"TIALD" 6.81309798691243 -0.131043625671024 0.54923904526977 -0.238591241463286 0.81142255731835 NA NA
"CAPNS2" 0.744263411230969 1.91930354903171 1.4786649392098 1.2979976045536 0.194288158116606 NA NA
"CCDC86-AS1" 0.727753514590013 0.218969731537215 1.5767960248789 0.138870042847826 0.889552843898437 NA NA
"TPT1P12" 0.117465835874704 0.876667188811086 5.20163275383474 0.168536924903972 0.866160897238825 NA NA
"ATP5MFP4" 0 NA NA NA NA NA NA
"CACNA1C-IT1" 0.211235274707691 -1.04690298621799 4.0090847477671 -0.261132665454647 0.793990201962538 NA NA
"BORCS8P1" 0.199947031497762 0.87666729199337 3.55844606530455 0.246362394119451 0.805401714360075 NA NA
"CCND2P1" 0.0382869879839473 0 5.20163275383474 0 1 NA NA
"TCP1P3" 0.559649643147624 1.27732528459861 2.16914983341825 0.588859868009089 0.555955281072858 NA NA
"KNOP1P1" 0 NA NA NA NA NA NA
"PARP11-AS1" 0.122027287711856 1.78979656336993 5.16701335061664 0.346388995328672 0.729050394278825 NA NA
"SLC5A8" 0.160901133944647 0.876663567044121 4.33265792436354 0.202338514221129 0.839652092614658 NA NA
"PDE3A-AS1" 0.0381543460698251 0 5.20163275383474 0 1 NA NA
"LINC02366" 0 NA NA NA NA NA NA
"PSMC1P8" 0 NA NA NA NA NA NA
"ARPC3P4" 0 NA NA NA NA NA NA
"IQSEC3P1" 0.0407665521991756 0 5.20163275383474 0 1 NA NA
"A2ML1-AS2" 0 NA NA NA NA NA NA
"LINC02419" 0 NA NA NA NA NA NA
"GCNAP1" 0 NA NA NA NA NA NA
"MMP20-AS1" 0.205616409332228 -0.566011656953167 4.04213401682593 -0.140027929454359 0.888637923272202 NA NA
"ADGRA1-AS1" 0.116335579587291 0 5.20163275383474 0 1 NA NA
"KRT17P8" 0 NA NA NA NA NA NA
"GALNT9-AS1" 0.249986083671885 -0.550809192790873 2.98220980644301 -0.184698337320486 0.853465650366522 NA NA
"TMEM109-DT" 0.780710585866381 -0.324474820718633 1.73036648470348 -0.187517975866387 0.851254530959932 NA NA
"IQSEC3-AS2" 0 NA NA NA NA NA NA
"PPDPFP2" 0 NA NA NA NA NA NA
"LINC00508" 0 NA NA NA NA NA NA
"KHDC1L" 2.78038215799568 -2.26181141200061 1.16273966667967 -1.945243184538 0.0517457165883794 NA NA
"TAS2R18P" 2.53297754834603 0.414923889651915 0.734193121141996 0.565142709327656 0.571976700649558 NA NA
"LINC02378" 0 NA NA NA NA NA NA
"LINC02955" 0.990432138225872 -0.0806839113340925 1.14110779464666 -0.0707066516525515 0.943631226836971 NA NA
"GPR142" 0 NA NA NA NA NA NA
"SLC25A39P2" 0 NA NA NA NA NA NA
"HP" 2.01491057776644 0.477030799845054 0.981677078433683 0.485934540313584 0.62701357808039 NA NA
"HSPE1P20" 0 NA NA NA NA NA NA
"ETNK1-DT" 1.93178974726794 0.395708192236596 0.949909741593124 0.416574517461986 0.676989651580764 NA NA
"RARS1P1" 0.130371621236832 -0.085129503863244 5.20163275383474 -0.0163659196817547 0.986942468260647 NA NA
"ARHGEF17-AS1" 5.49301370146887 0.122827441898617 0.553879549835125 0.221758398437313 0.824501966337915 NA NA
"SRSF3P1" 1.2801580815424 0.11245792706468 1.11566376548836 0.100799121154081 0.919709924506252 NA NA
"SLCO1B3-SLCO1B7" 0 NA NA NA NA NA NA
"LINC02417" 0.204418968373486 -0.566009785487382 3.54143729320404 -0.159824878608904 0.873019025699854 NA NA
"PRPF19-DT" 0.990655835622416 0.104493209922043 1.20294995801864 0.0868641369705454 0.930779506284188 NA NA
"LINC02282" 1.06578147770471 -2.93554152602156 1.68498054284402 -1.74218126048314 0.0814767319839546 NA NA
"C11orf97" 0.811525990405542 1.63998345627076 1.35887207293043 1.20687111681831 0.227481782552213 NA NA
"LINC02703" 0.826442825778591 1.32214444015682 1.38472633382255 0.954805587113396 0.339676021452811 NA NA
"KCNK4-CATSPERZ" 0.200539444905576 1.78910976619681 4.04199060074416 0.442630857644109 0.658032761298001 NA NA
"RPEP6" 0 NA NA NA NA NA NA
"MIR200CHG" 0.908664582410139 -1.98581540183224 1.53732270572413 -1.29173620765385 0.196448513867498 NA NA
"CLIP1-AS1" 0.98719642226284 -0.113743560794226 1.71533697334024 -0.0663097470421426 0.94713122328846 NA NA
"LRRC37A13P" 0 NA NA NA NA NA NA
"NHLRC4" 1.78628004998464 0.32668649768643 0.877956437191308 0.372098755527712 0.709819322866807 NA NA
"OR4F28P" 0 NA NA NA NA NA NA
"LINC02450" 0.0382869879839473 0 5.20163275383474 0 1 NA NA
"OR11H12" 0 NA NA NA NA NA NA
"EEF1B2P4" 0.494189517908021 0.799524267916891 1.83796835810937 0.435004370118387 0.663559255365104 NA NA
"RRN3P3" 1.80250778790147 -0.0827429644636389 0.877617658267245 -0.0942813350257848 0.924885676355557 NA NA
"KRT127P" 0 NA NA NA NA NA NA
"FOXG1-AS1" 1.95863882567124 0.914646948696373 1.01297952696525 0.902927378440242 0.366564438871885 NA NA
"CLLU1" 0.130132204175736 0 5.20163275383474 0 1 NA NA
"LINC02874" 0.0401636681798034 0 5.20163275383474 0 1 NA NA
"TAS2R38" 0 NA NA NA NA NA NA
"LINC02821" 0.0419370968327329 0.876658515284696 5.20163275383474 0.168535257441696 0.866162208919556 NA NA
"PGAM1P5" 0 NA NA NA NA NA NA
"NUBPL-DT" 0.0417550651158909 0 5.20163275383474 0 1 NA NA
"MED15P6" 0 NA NA NA NA NA NA
"AK6P2" 0 NA NA NA NA NA NA
"HMGN2P6" 7.24988989693937 -0.270268484890975 0.523557475234104 -0.516215501975455 0.60570390439794 NA NA
"LINC02293" 0.743206881515478 -0.677131594723799 1.64738404107923 -0.411034450886267 0.681047273346086 NA NA
"LINC02385" 0.0825964882010093 -0.566014839128561 5.20163275383474 -0.108814840630816 0.913349352596032 NA NA
"HNRNPA1P50" 0.49112868503412 -0.555338657299436 2.13080315889059 -0.260624100814913 0.79438240207393 NA NA
"SPATA31F2P" 0 NA NA NA NA NA NA
"NACAP8" 0.241941759358918 -0.566015362571111 3.01766461834809 -0.187567352292766 0.851215821050175 NA NA
"LNCOG" 9.04338845029971 0.32524586178816 0.434048548267047 0.749330606188445 0.453657965009648 0.691332374448386 NA
"PRXL2AP1" 0.0812470143176372 0 5.20163275383474 0 1 NA NA
"LINC02448" 0 NA NA NA NA NA NA
"DYNLL1P4" 0.533229890535201 0.323382033956761 1.82151292300401 0.177534855708541 0.85908828916061 NA NA
"LINC01619" 4.60796992640666 0.317571880067569 0.579473685294214 0.548035032697523 0.583667848171143 NA NA
"PARK7P1" 2.3745268482338 0.0964291941555494 0.829264848333532 0.116282746518595 0.907428459128214 NA NA
"PHB1P19" 7.01105897319799 -0.12797584199081 0.503846223408783 -0.253997819265145 0.799497242842154 NA NA
"LINC02388" 0.332960089703622 0.814052931542423 2.50198452707363 0.325362896026601 0.74490643378855 NA NA
"KIRREL3-AS1" 0.0396598783360183 0 5.20163275383474 0 1 NA NA
"H3P35" 0 NA NA NA NA NA NA
"HAUS8P1" 0 NA NA NA NA NA NA
"FAHD2P1" 0.0796702324197676 0 5.20163275383474 0 1 NA NA
"ASS1P14" 0 NA NA NA NA NA NA
"DBX2-AS1" 0.081767337525314 0 5.20163275383474 0 1 NA NA
"RACGAP1P1" 0.0419370968327329 0.876658515284696 5.20163275383474 0.168535257441696 0.866162208919556 NA NA
"HNRNPA1P69" 0 NA NA NA NA NA NA
"MGAM" 5.07951168730496 0.269167258111801 0.578916808115902 0.464949806843254 0.641967401469229 NA NA
"PRELID2P1" 0 NA NA NA NA NA NA
"LINC02413" 0 NA NA NA NA NA NA
"BNIP3P6" 0 NA NA NA NA NA NA
"VENTXP3" 0 NA NA NA NA NA NA
"MESDP1" 0.839784402903114 -1.79144169468476 1.5831573064875 -1.13156266111001 0.257818345526213 NA NA
"MIR3179-2" 0 NA NA NA NA NA NA
"LNCHR1" 0 NA NA NA NA NA NA
"KRT126P" 0 NA NA NA NA NA NA
"ABCA3P1" 0 NA NA NA NA NA NA
"OR6C73P" 0 NA NA NA NA NA NA
"LRIG3-DT" 1.25730984531104 1.24561702085964 1.25696854802575 0.990969123941931 0.321700657179017 NA NA
"SETP7" 0.212295862239545 -0.0851212968516952 3.49601492468655 -0.0243480930961206 0.980574951743294 NA NA
"ZNF878" 0.932533886920796 1.37881595515047 1.52179281794836 0.906047090568712 0.36491092816956 NA NA
"PHLDA1-AS1" 3.65462401237891 1.04788902972319 0.706480310972551 1.48325298447546 0.138007208658289 NA NA
"ELOCP32" 0 NA NA NA NA NA NA
"PPFIA2-AS1" 0.16680835526495 -0.0851288233086519 4.97024277624284 -0.0171276992173415 0.986334741371348 NA NA
"LINC02459" 0 NA NA NA NA NA NA
"MRPL2P1" 0.124727873456438 -0.566014838972109 5.20163275383474 -0.108814840600739 0.913349352619889 NA NA
"LINC02354" 0 NA NA NA NA NA NA
"KRT73-AS1" 0.0442172622020494 -0.566014839285013 5.20163275383474 -0.108814840660894 0.913349352572176 NA NA
"GLIPR1-AS1" 3.0578438892009 -0.225877937094556 0.683984902961762 -0.330238191101103 0.741219991675321 NA NA
"PAFAH1B2P2" 8.66777773009239 -0.693731611840967 0.455957588271384 -1.52148276437514 0.128138733318843 0.33138716014707 NA
"CYB5AP5" 0 NA NA NA NA NA NA
"LINC02297" 0 NA NA NA NA NA NA
"PLA2G10HP" 0 NA NA NA NA NA NA
"LINC02373" 4.55257975073716 -0.090137364647574 0.639888983955829 -0.140864066904762 0.88797732949465 NA NA
"LINC02402" 0.0784506561637507 0 5.20163275383474 0 1 NA NA
"NPIPB1P" 0.0812470143176372 0 5.20163275383474 0 1 NA NA
"LINC02326" 0.0404468459069969 0.876658515284696 5.20163275383474 0.168535257441696 0.866162208919556 NA NA
"KRT8P19" 0 NA NA NA NA NA NA
"BICD1-AS1" 1.15313930727634 -0.296102620342377 1.21190411707477 -0.244328421836781 0.806976472929502 NA NA
"HSPA8P14" 0.0815364602403644 0 5.20163275383474 0 1 NA NA
"LINC02403" 0.0433644313064845 0 5.20163275383474 0 1 NA NA
"OR7E47P" 2.47073321734455 0.0391642091229924 0.867562506029931 0.04514280971202 0.963993478969115 NA NA
"HLX-AS1" 0.340982117329404 -1.55295840906241 5.19999723787219 -0.298646006530932 0.765210158316756 NA NA
"LINC02298" 9.62174517923074 0.0228112833144449 0.491306463515534 0.0464298457447908 0.962967648692882 0.984033388888515 NA
"PPP1R12A-AS1" 6.42449458592895 1.00397494839979 0.507611092355523 1.97784280824309 0.0479464425183108 NA NA
"MON2-AS1" 0.166424778202371 -0.0851288341627481 4.97401849396601 -0.0171146999686507 0.986345111751106 NA NA
"GSTP1P1" 0.0442172622020494 -0.566014839285013 5.20163275383474 -0.108814840660894 0.913349352572176 NA NA
"SSBL3P" 0.120538288809555 1.78978821009076 5.16701452521539 0.346387299930446 0.729051668243626 NA NA
"LINC01475" 0 NA NA NA NA NA NA
"LINC00609" 1.66044734689839 0.327364642751744 1.00644626835481 0.325267878718327 0.74497833928185 NA NA
"AQP5-AS1" 1.33536190547246 2.6575039876931 1.16255123619486 2.28592418549342 0.0222586942659265 NA NA
"LINC02356" 2.01457097153831 -0.0844252066135914 1.03885680936899 -0.081267414192406 0.935229287955617 NA NA
"SCAT2" 3.45077714391174 0.535118687795021 0.745143814257157 0.71814148833603 0.472670051161092 NA NA
"MIR4307HG" 0.544012361572351 -0.43684427265646 1.84968314706987 -0.236172488973842 0.813298826353784 NA NA
"G2E3-AS1" 1.04616292373223 -1.56680851860446 1.47928729522465 -1.05916445281613 0.289524890888671 NA NA
"C12orf75-AS1" 0 NA NA NA NA NA NA
"CYCSP30" 0 NA NA NA NA NA NA
"TMT1AP1" 0 NA NA NA NA NA NA
"ADCY6-DT" 3.50703271974338 -1.2499448755217 0.78194629477508 -1.59850476161056 0.109930686556157 NA NA
"EIF4A1P12" 0 NA NA NA NA NA NA
"RSL24D1P5" 0 NA NA NA NA NA NA
"CBX3P5" 0.25124525986212 -0.0851249210345743 3.34744171547398 -0.0254298441227739 0.979712106633287 NA NA
"KRT7-AS" 0.457386453673091 -0.0991255205598956 1.88969101204164 -0.0524559411714615 0.958165400822952 NA NA
"BTBD10P1" 0.70494170863572 -1.51974756496672 1.75597139302906 -0.865473988357606 0.386778686783174 NA NA
"LINC02464" 0.0853192110032722 0.876658515441148 5.20163275383474 0.168535257471773 0.866162208895896 NA NA
"LINC02463" 0 NA NA NA NA NA NA
"BLTP3B-DT" 0.692603925542322 -0.0851199358677284 1.82216920637999 -0.0467135190133259 0.96274155549457 NA NA
"CPNE8-AS1" 5.86418612815631 0.293682454384213 0.608736362390223 0.482446051408953 0.629489113742405 NA NA
"ILF2P2" 0 NA NA NA NA NA NA
"CHCHD3P2" 0 NA NA NA NA NA NA
"LSM6P2" 0.117561687346502 0 5.20163275383474 0 1 NA NA
"SSBP3P4" 0 NA NA NA NA NA NA
"LINC01490" 0 NA NA NA NA NA NA
"MGAM2" 0.869483859269636 -1.78847724819444 1.59685065684034 -1.12000282589561 0.262712557865033 NA NA
"LINC02426" 0 NA NA NA NA NA NA
"LINC02281" 0 NA NA NA NA NA NA
"LINC02445" 0 NA NA NA NA NA NA
"LINC02386" 0 NA NA NA NA NA NA
"OR6C7P" 0 NA NA NA NA NA NA
"KRT18P20" 0.0434643257749089 -0.566014839285013 5.20163275383474 -0.108814840660894 0.913349352572176 NA NA
"LINC02401" 0 NA NA NA NA NA NA
"OR5BK1P" 0 NA NA NA NA NA NA
"LINC02395" 0.0407665521991756 0 5.20163275383474 0 1 NA NA
"ST13P3" 1.43211000087565 -0.0934347830391243 1.01736347011984 -0.091840119862096 0.926825067702067 NA NA
"GLYCAM1" 0 NA NA NA NA NA NA
"LINC02400" 0 NA NA NA NA NA NA
"AKIRIN1P1" 0 NA NA NA NA NA NA
"OR5BJ1P" 0 NA NA NA NA NA NA
"FNBP1P1" 3.22828014594371 -1.16160324128529 0.869741638339312 -1.33557276101355 0.181688958260146 NA NA
"MRS2P2" 0.0838771405380678 -0.566014839128561 5.20163275383474 -0.108814840630816 0.913349352596032 NA NA
"PIGAP1" 0.0433644313064845 0 5.20163275383474 0 1 NA NA
"STBD1P1" 0 NA NA NA NA NA NA
"MYL6B-AS1" 3.07710686516424 0.122364020440675 0.700447466539795 0.174694072412243 0.861320025682957 NA NA
"TBX3-AS1" 0.291216772008791 1.41104517002218 2.7672448384899 0.5099097667094 0.610114679227294 NA NA
"C1GALT1P1" 1.37073758845462 -0.409167540819827 1.08232506404966 -0.378044964873004 0.705397191175484 NA NA
"MRPS6P4" 0.0816514192904319 0 5.20163275383474 0 1 NA NA
"OTOAP1" 0.206011286194803 0.395771074275605 3.52721685510756 0.112204916945356 0.910660930633385 NA NA
"PHLDA1-DT" 8.8714694125896 0.515330989967873 0.454037942962562 1.13499542924844 0.256377233489933 0.50189541436861 NA
"NOVA1-DT" 2.38466238234237 -0.280850858420723 0.894492163762356 -0.313977997570629 0.753537749761819 NA NA
"KRT90P" 0 NA NA NA NA NA NA
"LINC02294" 0 NA NA NA NA NA NA
"SSBP3P5" 0.32215615130436 0.795623298760664 2.28993770760325 0.347443206039608 0.728258378875091 NA NA
"LSM3P2" 0 NA NA NA NA NA NA
"HNRNPA3P10" 0.377380427239937 -0.5660145760177 2.31614337124977 -0.244378039392391 0.806938048282164 NA NA
"MED15P1" 0 NA NA NA NA NA NA
"MTND1P24" 0 NA NA NA NA NA NA
"CASC18" 9.03340021590666 0.13847841640535 0.450408304331302 0.307450850869507 0.758500227759647 0.892620170410266 NA
"C12orf42-AS1" 0 NA NA NA NA NA NA
"LINC03088" 0.457785810595961 1.23218253946503 1.95091667346525 0.631591577551287 0.527653791551278 NA NA
"PHB1P18" 0.123396478284629 0 5.20163275383474 0 1 NA NA
"LINC02404" 0 NA NA NA NA NA NA
"LINC02156" 0.0433821141705393 0 5.20163275383474 0 1 NA NA
"EEF1A1P17" 5.50416523995981 0.0166412415631243 0.552490744818416 0.0301203987925511 0.97597103222693 NA NA
"LINC02258" 0 NA NA NA NA NA NA
"GLULP5" 0 NA NA NA NA NA NA
"LINC02416" 0 NA NA NA NA NA NA
"MRPS36P5" 0 NA NA NA NA NA NA
"DENRP2" 2.5656750836985 0.241743503340988 0.794080799873971 0.304431870635023 0.760798890068046 NA NA
"NOP56P3" 0.121951460946822 0.8766585155976 5.20163275383474 0.168535257501851 0.866162208872236 NA NA
"QRSL1P3" 0.0399004315691108 0 5.20163275383474 0 1 NA NA
"OLA1P3" 0.828307193657216 1.31902049592951 1.51233862218992 0.872172724134705 0.383114157118757 NA NA
"SNRPGP18" 0 NA NA NA NA NA NA
"LINC02306" 3.74598075287768 -1.08428924296537 0.756524351408493 -1.43325094684215 0.151786134833222 NA NA
"SPMIP11" 0 NA NA NA NA NA NA
"R3HDM2-DT" 1.22559359414498 -0.0646040095667621 1.31581469047482 -0.0490981063172727 0.960841112529105 NA NA
"HMGA1P3" 0.0781812335174662 0 5.20163275383474 0 1 NA NA
"RPL3P13" 0.286361971878884 0.395778157731822 2.90963161793974 0.136023459221297 0.891802735547581 NA NA
"HIGD1AP1" 0.869832467131856 -0.102640799918514 1.60289398981423 -0.0640346776335535 0.94894261469923 NA NA
"LINC02457" 0.246748954711484 -1.51333027423425 2.99255554673262 -0.505698307216574 0.61306845681517 NA NA
"OR5BT1P" 0 NA NA NA NA NA NA
"NF1P4" 0 NA NA NA NA NA NA
"SNX5P2" 3.44386708011438 -0.224812968842879 0.683365946318557 -0.328978887598945 0.742171645905187 NA NA
"KRT125P" 0 NA NA NA NA NA NA
"LINC02327" 0.0399004315691108 0 5.20163275383474 0 1 NA NA
"PPP1R12A-AS2" 0.17046024999738 -1.54475310364197 4.25107721012853 -0.363379215969418 0.716321625468535 NA NA
"BCDIN3D-AS1" 6.15713931699807 -0.113100524987653 0.483455532730928 -0.23394193949705 0.815030053450946 NA NA
"ARL2BPP2" 0 NA NA NA NA NA NA
"VTI1BP3" 0 NA NA NA NA NA NA
"ARHGAP42P4" 0 NA NA NA NA NA NA
"LINC03108" 0.039668144832752 0.876658515284696 5.20163275383474 0.168535257441696 0.866162208919556 NA NA
"OR9A4" 0.294942708453927 -1.01067863032659 2.57420903644029 -0.392617155801842 0.694602266548582 NA NA
"GPR84-AS1" 1.72741601797427 0.567204512536491 0.982551589777604 0.577277079837482 0.563752294395616 NA NA
"SLC38A2-AS1" 2.72358889402457 2.0608641294191 0.840020851419938 2.45334877811127 0.0141533034662044 NA NA
"LINC02286" 0.08436075516399 -0.566014839128561 5.20163275383474 -0.108814840630816 0.913349352596032 NA NA
"LINC02823" 0.0442172622020494 -0.566014839285013 5.20163275383474 -0.108814840660894 0.913349352572176 NA NA
"HIGD1AP9" 0.0799809262296456 -0.566014839128561 5.20163275383474 -0.108814840630816 0.913349352596032 NA NA
"CCNG2P1" 0.084134528033833 0 5.20163275383474 0 1 NA NA
"PPIAP45" 0 NA NA NA NA NA NA
"LINC03056" 0.284829524220298 -0.566017968576831 3.27717541164101 -0.17271518838029 0.862875304612395 NA NA
"PPIAP44" 0 NA NA NA NA NA NA
"KRT128P" 0 NA NA NA NA NA NA
"LINC02444" 0.0825788053369546 -0.566006165915075 5.20163275383474 -0.108813173228695 0.91335067513745 NA NA
"MKRN9P" 0.0797275551372115 0 5.20163275383474 0 1 NA NA
"LINC02396" 0.0788116988723219 0 5.20163275383474 0 1 NA NA
"PRDM4-AS1" 1.02974781188759 -1.06883090426435 1.44036324815448 -0.742056495563757 0.458053106778091 NA NA
"LINC02406" 0 NA NA NA NA NA NA
"HSPE1P4" 3.00371468968376 -0.0838701207475373 0.708501456163585 -0.11837677963526 0.905769123567085 NA NA
"IMMP1LP2" 0 NA NA NA NA NA NA
"LINC00485" 0 NA NA NA NA NA NA
"LINC02412" 0 NA NA NA NA NA NA
"LINC02300" 0.0849509074302717 0.395764505710726 5.20163275383474 0.0760846688799706 0.939351737244436 NA NA
"LINC02392" 0 NA NA NA NA NA NA
"SLC7A5P2" 1.72726655463739 -0.670652468427846 1.01452911769613 -0.661048023886012 0.508581516149648 NA NA
"NKX2-2-AS1" 0.03921437403047 -0.566014839285013 5.20163275383474 -0.108814840660894 0.913349352572176 NA NA
"ZNF75BP" 0 NA NA NA NA NA NA
"LINC02424" 0.0382869879839473 0 5.20163275383474 0 1 NA NA
"PRSS58" 0 NA NA NA NA NA NA
"CLEC5A" 0.040026887447641 0 5.20163275383474 0 1 NA NA
"ARHGAP42P5" 0 NA NA NA NA NA NA
"MTND2P17" 0 NA NA NA NA NA NA
"LINC01404" 0 NA NA NA NA NA NA
"OSTF1P1" 0.0382869879839473 0 5.20163275383474 0 1 NA NA
"RPL10P13" 0.487241402817462 0.890057045503582 2.07701296160002 0.428527439144111 0.668267160832996 NA NA
"YPEL5P3" 0 NA NA NA NA NA NA
"MTCH2P2" 0.0419370968327329 0.876658515284696 5.20163275383474 0.168535257441696 0.866162208919556 NA NA
"CRADD-AS1" 0 NA NA NA NA NA NA
"OR7K1P" 0 NA NA NA NA NA NA
"CLUHP8" 0 NA NA NA NA NA NA
"LINC00592" 0.575493447386588 0.79015702605341 1.96134893131683 0.402864076573518 0.6870482197948 NA NA
"BTF3P2" 0.129185362854045 -0.566006165758624 5.20163275383474 -0.108813173198618 0.913350675161307 NA NA
"POLR2KP1" 0.204403677267404 0 4.05390186932244 0 1 NA NA
"TESC-AS1" 0.288002649581776 -0.0851194892999742 2.61840782332839 -0.032508109906185 0.974066848679281 NA NA
"NENFP2" 0.328443048061337 1.28503743273866 3.0934922473567 0.415400243474568 0.677848928463954 NA NA
"BRWD1P2" 0 NA NA NA NA NA NA
"LINC02410" 0.128007112655741 -0.0851295038632444 5.20163275383474 -0.0163659196817548 0.986942468260647 NA NA
"NUTF2P2" 0.28258021865178 1.81418201903999 5.16534556343575 0.351221810188684 0.725421948948968 NA NA
"KLF17P1" 0 NA NA NA NA NA NA
"LINC02461" 0 NA NA NA NA NA NA
"LINC02394" 0 NA NA NA NA NA NA
"TROAP-AS1" 0.620407930629944 -2.51821296075171 1.69004547495544 -1.49002674665787 0.136217203391355 NA NA
"DUX4L52" 0.0399004315691108 0 5.20163275383474 0 1 NA NA
"SNRPF-DT" 0.823333574391857 0.901100391793086 1.4457926390567 0.623257006192121 0.533115645917623 NA NA
"SYF2P1" 0 NA NA NA NA NA NA
"IFITM3P6" 0 NA NA NA NA NA NA
"NSA2P2" 5.00868599265115 0.360376839454199 0.552147704711811 0.652681947926044 0.513961342716899 NA NA
"PCNPP1" 4.17469687779795 1.20285512544508 0.610321998887302 1.97085329979592 0.0487406580998892 NA NA
"NF1P12" 0 NA NA NA NA NA NA
"ZNF970P" 0 NA NA NA NA NA NA
"ADI1P3" 0 NA NA NA NA NA NA
"SLC25A3P2" 0.365709520728157 1.27678765202214 2.24758943432361 0.568069787357039 0.569987581802044 NA NA
"PAPLN-AS1" 0.99414760255953 -2.297194854365 1.52587115598342 -1.5054972665005 0.132196279102526 NA NA
"RCCD1-AS1" 0.982340560157362 -2.14507166028619 1.55656069377284 -1.37808417549521 0.168177300724591 NA NA
"LINC02318" 0.411890457424016 0.371471168200315 2.2160659482573 0.167626405023026 0.866877196917381 NA NA
"RPA2P1" 0 NA NA NA NA NA NA
"BCAR1P1" 0 NA NA NA NA NA NA
"MIR493HG" 0.640498041922296 1.32393126535762 1.72342357329139 0.768198419631209 0.44236931227012 NA NA
"ATP5MC2P2" 0 NA NA NA NA NA NA
"LINC02320" 0.780220388651652 -0.978594378163817 1.67013883567158 -0.585935945720532 0.557918560452543 NA NA
"TUBBP3" 0 NA NA NA NA NA NA
"NT5CP2" 0 NA NA NA NA NA NA
"FBXO34-AS1" 1.03578240005817 0.695745257829228 1.15039024380072 0.604790645242773 0.54531811013474 NA NA
"LONRF2P4" 0 NA NA NA NA NA NA
"LONRF2P3" 0 NA NA NA NA NA NA
"FXNP1" 0 NA NA NA NA NA NA
"OR7E105P" 0 NA NA NA NA NA NA
"TMEM183AP4" 0 NA NA NA NA NA NA
"RNASE12" 0 NA NA NA NA NA NA
"OR11K2P" 0 NA NA NA NA NA NA
"MAD2L1P1" 0.289158183521641 0.825503053785701 2.85406021932868 0.289238134568819 0.772399151194857 NA NA
"EGILA" 0.173000798980231 -0.08512685346207 4.22958243554093 -0.0201265384371644 0.983942429819429 NA NA
"HMGN2P2" 0.124336302780643 -0.566014838972109 5.20163275383474 -0.108814840600739 0.913349352619889 NA NA
"OR11H2" 0 NA NA NA NA NA NA
"PTCD2P1" 0 NA NA NA NA NA NA
"PHKBP2" 0 NA NA NA NA NA NA
"OR11G1P" 0 NA NA NA NA NA NA
"CHMP4BP1" 6.00426518528677 -0.664270073242021 0.606037906920361 -1.09608667322078 0.273040846152232 NA NA
"LINC02313" 0.628849664083605 -1.55257823443346 2.00956720343759 -0.772593338395252 0.439763088187352 NA NA
"LINC02207" 8.60235819171785 -0.0441826751295128 0.454192683903016 -0.0972773818147788 0.922506117497581 0.967341729775454 NA
"LINC00640" 1.05835324373089 1.42129545903207 1.2925513275155 1.09960465691063 0.271504412053498 NA NA
"TRAV15" 0 NA NA NA NA NA NA
"LINC02251" 0.0433821141705393 0 5.20163275383474 0 1 NA NA
"SPESP1" 0.611519625738602 1.29395769551017 1.90242163933958 0.680163465739046 0.49640096247271 NA NA
"SRMP2" 0.0396433449721266 0 5.20163275383474 0 1 NA NA
"LINC02277" 0.882437826780245 0.31630565163903 1.4250890366642 0.221955010179172 0.824348906433369 NA NA
"ZFP64P1" 0 NA NA NA NA NA NA
"OR11J5P" 0 NA NA NA NA NA NA
"DIO3OS" 6.79938457567304 0.334165738631072 0.493145249431876 0.677621327623141 0.498011819840616 NA NA
"LINC02287" 0 NA NA NA NA NA NA
"EIF3LP1" 0.0443633467267308 -0.566014839285013 5.20163275383474 -0.108814840660894 0.913349352572176 NA NA
"LINC02290" 0.244340049865397 -0.566017839842394 3.37804699985179 -0.167557716001947 0.866931238536527 NA NA
"LINC02295" 0.199384569170398 0.876671345442103 3.56130341048965 0.246165868052665 0.805553836037902 NA NA
"LINC00239" 1.12021819721133 0.0999738596991194 1.20100845954964 0.0832415949314861 0.933659439513621 NA NA
"NT5CP1" 0.37512852260322 -0.0851215136520087 2.30839712807257 -0.0368747268902912 0.970584891058353 NA NA
"ASB9P1" 0 NA NA NA NA NA NA
"BANF1P1" 0.0396433449721266 0 5.20163275383474 0 1 NA NA
"LINC02305" 0 NA NA NA NA NA NA
"FKBP1BP1" 0.249112525732483 -0.0851180389953704 3.37586525231894 -0.0252136956405181 0.979884512888165 NA NA
"OR4K4P" 0 NA NA NA NA NA NA
"GLRXP2" 0.0399004315691108 0 5.20163275383474 0 1 NA NA
"RHOXF1-AS1" 0.288567758573668 2.37346776178667 3.16063005426381 0.750947665825292 0.452684152316723 NA NA
"CENPUP2" 0.419070708202284 -0.9680864945989 2.27435385909133 -0.425653418323249 0.670360409574735 NA NA
"LINC00645" 0.624646369043554 -1.96161405613787 1.8311723760183 -1.07123397110391 0.284064240461777 NA NA
"OR7E106P" 0.0788742523664884 -0.566014839128561 5.20163275383474 -0.108814840630816 0.913349352596032 NA NA
"CRAT37" 0.696819896447139 1.64191153723362 1.54152803261798 1.06511948047105 0.286821864838292 NA NA
"FAM204DP" 0.128144495886188 -1.04690884870253 5.20163275383474 -0.201265429192542 0.840491032930532 NA NA
"PCNX4-DT" 7.71109170830361 0.172167682254622 0.503710759114429 0.341798699232292 0.732502388559806 NA NA
"LINC02322" 0.161209446249783 -0.566016440821608 4.32499509882045 -0.130871001674887 0.89587735466241 NA NA
"FTLP20" 0 NA NA NA NA NA NA
"PSMA3P1" 0 NA NA NA NA NA NA
"OR4N1P" 0 NA NA NA NA NA NA
"BLZF2P" 2.9713110055845 0.0600419502598516 0.664181125095012 0.0903999646952667 0.927969384748585 NA NA
"H1-8P2" 0 NA NA NA NA NA NA
"DUX4L16" 0 NA NA NA NA NA NA
"VASH1-DT" 0 NA NA NA NA NA NA
"H3P40" 0 NA NA NA NA NA NA
"PTTG1P1" 0.03921437403047 -0.566014839285013 5.20163275383474 -0.108814840660894 0.913349352572176 NA NA
"SYNE3-AS1" 0 NA NA NA NA NA NA
"RNASE11-AS1" 0 NA NA NA NA NA NA
"SNRPGP1" 0.0816305567931517 0 5.20163275383474 0 1 NA NA
"LINC01500" 1.12001459668831 -0.0724775534416987 1.05948399289815 -0.0684083515442657 0.945460573835263 NA NA
"ZNF519P3" 0 NA NA NA NA NA NA
"LINC02274" 0.0433679758346574 0 5.20163275383474 0 1 NA NA
"METTL5P1" 0.0396598783360183 0 5.20163275383474 0 1 NA NA
"TRIM6-TRIM34" 1.119738695124 -1.06575867966589 1.37434763003361 -0.775465141697686 0.43806485562979 NA NA
"NBEAP1" 0 NA NA NA NA NA NA
"PPIAP4" 0.328804525529966 1.8098358892596 3.15664650743977 0.573341324406795 0.566413610342349 NA NA
"CYB5AP3" 0 NA NA NA NA NA NA
"SERPINA2" 0 NA NA NA NA NA NA
"LINC01629" 0.479650658240107 0.804981983434669 2.4426001848705 0.329559454068963 0.741732863407537 NA NA
"DYNLL1P2" 0.953929425304812 0.901934242411732 1.15313950344421 0.782155359102542 0.434123275933442 NA NA
"LINC-ROR" 0.0849509074302717 0.395764505710726 5.20163275383474 0.0760846688799706 0.939351737244436 NA NA
"YBX2P2" 9.94999424695939 0.155590960306936 0.418155956042851 0.372088351387709 0.709827068937018 0.866965078980096 NA
"RPL21P7" 0.20957303402823 0.395778834471852 3.51560723894793 0.11257765944022 0.910365397617424 NA NA
"LINC02303" 0.0416036693455106 0 5.20163275383474 0 1 NA NA
"RPL21P9" 0 NA NA NA NA NA NA
"SERPINE4P" 0 NA NA NA NA NA NA
"OR11H5P" 0 NA NA NA NA NA NA
"COX7A2P1" 0.941909585936621 0.488201804540819 1.54477107466178 0.316035050467079 0.751975904067749 NA NA
"RHPN2P1" 0 NA NA NA NA NA NA
"NCOA4P1" 0 NA NA NA NA NA NA
"LINC02292" 0 NA NA NA NA NA NA
"RRAGAP1-AS1" 3.64972827493006 0.0522830880129024 0.749981895706821 0.0697124668104529 0.944422518844779 NA NA
"RPL21P5" 0.922353402691914 -3.12285847994041 1.5963991485991 -1.95618901618736 0.0504428919423111 NA NA
"OR4T1P" 0 NA NA NA NA NA NA
"LINC00930" 2.6452642705239 -0.524160652775782 0.794161557318252 -0.660017660066276 0.509242496456639 NA NA
"UBE2CP1" 0.126726710296059 0 5.20163275383474 0 1 NA NA
"HSBP1P1" 0.169204618038074 1.29581139098013 4.222442327797 0.306886699777898 0.75892961295856 NA NA
"SEC23A-AS1" 3.24852954662944 0.704189586456296 0.691566028979966 1.01825358237296 0.308557461315334 NA NA
"TOMM20L-DT" 0.0404468459069969 0.876658515284696 5.20163275383474 0.168535257441696 0.866162208919556 NA NA
"TRIM34" 1.119738695124 -1.06575867966589 1.37434763003361 -0.775465141697686 0.43806485562979 NA NA
"HIF1A-AS3" 7.80081642036041 0.879974287733735 0.433828224724186 2.02839335382845 0.0425201178786548 NA NA
"COX6CP11" 0 NA NA NA NA NA NA
"LINC01397" 1.85370829297598 0.0854273607135574 1.1413697742206 0.0748463492227072 0.940336963865433 NA NA
"LINC02308" 3.43362366971005 0.153153481486832 0.697863640538102 0.219460468478827 0.826291370826582 NA NA
"LINC02317" 0.0392478119149137 0 5.20163275383474 0 1 NA NA
"BMS1P16" 0.571755152526731 1.28276902176846 1.67100166087242 0.767664719793719 0.442686401359501 NA NA
"AKR1B1P5" 0 NA NA NA NA NA NA
"LINC01269" 0.244389217905454 -0.566017143761537 3.8781742380792 -0.145949384688264 0.883961345611025 NA NA
"SALL4P7" 0.127005091953152 0.395764505867178 5.20163275383474 0.0760846689100481 0.939351737220507 NA NA
"LINC02319" 0.0392478119149137 0 5.20163275383474 0 1 NA NA
"LINC00871" 0 NA NA NA NA NA NA
"SRP54-AS1" 8.90127380213442 0.0480715220950203 0.446517635645258 0.10765873116199 0.914266406939168 0.963637425045347 NA
"SLC20A1P3" 0 NA NA NA NA NA NA
"LINC01193" 0 NA NA NA NA NA NA
"CXADRP2" 0.0395638869574082 0 5.20163275383474 0 1 NA NA
"C20orf141" 0 NA NA NA NA NA NA
"LINC02311" 0 NA NA NA NA NA NA
"OR11H3P" 0 NA NA NA NA NA NA
"CKAP2P1" 3.2469269073403 0.814354699256648 0.699392288928895 1.16437471809107 0.244272188595479 NA NA
"PRC1-AS1" 3.61443272922208 -0.150170686827905 0.644877553070337 -0.232866977789698 0.815864701468431 NA NA
"DUXAP6" 0 NA NA NA NA NA NA
"ITPK1-AS1" 0.830607942279391 0.0997110537699711 1.26864116651925 0.0785967351536818 0.937353384476836 NA NA
"DDHD1-DT" 3.83886928780155 0.24484599618799 0.719831482261828 0.340143495000586 0.733748468163846 NA NA
"LINC02328" 0.377961160555324 2.36564664712532 2.66781638955679 0.886735180271654 0.375221492982876 NA NA
"PPP1R13B-DT" 3.63769785174832 -0.71870546115048 0.680469568922579 -1.05619045137969 0.290881212347954 NA NA
"SUB1P2" 0.329917271891045 -0.0851239750213614 2.81661107915563 -0.0302221260334175 0.97588990256684 NA NA
"ENO1P2" 3.4962291766505 -0.959766464724382 0.812927400037456 -1.18062998575292 0.23774974617164 NA NA
"H2AZ2P1" 6.47289963995862 -0.0520383654010352 0.459377958999822 -0.113280065753123 0.909808520726981 NA NA
"LINC02833" 0 NA NA NA NA NA NA
"LINC02301" 8.70859844275013 -0.996544923652987 0.536877640540854 -1.85618630466536 0.0634270074901512 0.211442218546561 NA
"KIF26A-DT" 0.255233497116978 0.39577268470842 2.97621746271533 0.132978416283916 0.89421045019586 NA NA
"LINC01579" 0.653240747702221 -0.0851205556499519 1.86309420991562 -0.04568773559433 0.963559139180364 NA NA
"MTND4P33" 0 NA NA NA NA NA NA
"DIO2-AS1" 0.674210417695635 1.92632977633281 1.83328202318818 1.05075474038785 0.293371247572252 NA NA
"RAP1AP" 0.201841847459442 0.876674980759438 3.54854470256833 0.247051976018486 0.804867999417157 NA NA
"LINC02330" 0 NA NA NA NA NA NA
"BCAR1P2" 0 NA NA NA NA NA NA
"NANOGP7" 0 NA NA NA NA NA NA
"EIF2S2P1" 0.450038893642789 2.35776645521098 2.15731324123821 1.09291799175984 0.274429808020419 NA NA
"LOHAN2" 0.0832825457396501 0 5.20163275383474 0 1 NA NA
"BMS1P15" 5.5335359900087 0.329229094228747 0.552086496681245 0.596336074524265 0.550950736213258 NA NA
"CDRT15P13" 0 NA NA NA NA NA NA
"KRT18P6" 0.160272662454506 -0.566010392345635 4.33672828221023 -0.130515530490457 0.896158567684197 NA NA
"SEPHS1P2" 0 NA NA NA NA NA NA
"CKS1BP1" 0.0790535401831229 0 5.20163275383474 0 1 NA NA
"LINC00520" 0.652547582760167 1.41405408267653 1.89250748662421 0.747185463027611 0.454951617766723 NA NA
"DUX4L27" 0 NA NA NA NA NA NA
"MPHOSPH10P4" 0 NA NA NA NA NA NA
"CCDC88C-DT" 0.12004125156173 0 5.20163275383474 0 1 NA NA
"ZNF519P2" 0 NA NA NA NA NA NA
"LINC01148" 0 NA NA NA NA NA NA
"ADIPOR1P2" 0.164495943845823 0.876669672737046 4.29738572165281 0.204000694729323 0.838352956011434 NA NA
"OR11H7" 0 NA NA NA NA NA NA
"LINC03058" 0 NA NA NA NA NA NA
"TRAV33" 0 NA NA NA NA NA NA
"RBM25-AS1" 9.87281951094339 0.710873995523149 0.391091515017436 1.81766662846535 0.0691151012522586 0.223186980669423 NA
"LINC02329" 0 NA NA NA NA NA NA
"OR4C13" 0 NA NA NA NA NA NA
"LINC02289" 3.68098474409296 -0.491836384427806 0.649803911414077 -0.756899698183551 0.449109956211549 NA NA
"OR4K16P" 0 NA NA NA NA NA NA
"LINC01147" 0.255457755132311 -0.582227169576537 2.97459017563723 -0.195733575114027 0.844818703541415 NA NA
"KRT8P2" 0.16584366821255 -0.56599483283937 4.97001737032735 -0.113881862107474 0.909331443957118 NA NA
"DUX4L4" 0 NA NA NA NA NA NA
"TRAV28" 0 NA NA NA NA NA NA
"EEF1A1P2" 0.0804737333546379 0.876658515441148 5.20163275383474 0.168535257471773 0.866162208895896 NA NA
"EEF1A1P33" 0.166979769639235 -0.0851269703142171 4.27709752397883 -0.0199029762208991 0.984120770935338 NA NA
"GRAMD4P6" 0 NA NA NA NA NA NA
"OR7E159P" 0 NA NA NA NA NA NA
"OR11J2P" 0 NA NA NA NA NA NA
"LINC02296" 0.0433644313064845 0 5.20163275383474 0 1 NA NA
"SETP1" 0.03921437403047 -0.566014839285013 5.20163275383474 -0.108814840660894 0.913349352572176 NA NA
"HISLA" 0.164791647167817 0 4.29627931985818 0 1 NA NA
"LINC02312" 0 NA NA NA NA NA NA
"EIF4EBP1P1" 0 NA NA NA NA NA NA
"FDPSP3" 0.413505188775656 -0.555198188866011 2.15072963814454 -0.25814411026808 0.79629568982833 NA NA
"DUXA" 0 NA NA NA NA NA NA
"TGFB3-AS1" 0 NA NA NA NA NA NA
"ATP5F1AP4" 0 NA NA NA NA NA NA
"NBEAP4" 0 NA NA NA NA NA NA
"LINC02321" 0.403792359406016 -1.51391469587737 2.52997408900144 -0.598391383713698 0.549578813610821 NA NA
"HIGD1AP17" 0.0433644313064845 0 5.20163275383474 0 1 NA NA
"SETP2" 0.37455632375096 1.29435462245454 2.0844856007876 0.62094678033059 0.534634640145333 NA NA
"ARHGAP16P" 0 NA NA NA NA NA NA
"SCOCP1" 0.620978800181436 -0.0660087292375387 1.58652875965758 -0.0416057564892711 0.966812984202421 NA NA
"EGLN3-AS1" 0 NA NA NA NA NA NA
"OR4U1P" 0 NA NA NA NA NA NA
"HNRNPCP1" 3.13800064792233 -0.59262884633617 0.759121162771058 -0.780677545825316 0.434992170277576 NA NA
"TRAV32" 0 NA NA NA NA NA NA
"PSMB3P1" 2.05693554660522 0.382495513045091 0.808204577337211 0.473265709908867 0.636023622809685 NA NA
"LINC01956" 0.529435101099735 1.87675613019974 1.73616230167062 1.08097965748584 0.279706162614223 NA NA
"LINC02316" 0 NA NA NA NA NA NA
"LINC02691" 0.127259254708607 -0.566014838972109 5.20163275383474 -0.108814840600739 0.913349352619889 NA NA
"GPRASP3P1" 0 NA NA NA NA NA NA
"SPATA31E2P" 0 NA NA NA NA NA NA
"ZMYND19P1" 0.533243076626646 1.8185111311948 1.7028163969879 1.06794316428451 0.285546150213642 NA NA
"MTND5P35" 0 NA NA NA NA NA NA
"NPM1P5" 0.128353759350707 0 5.20163275383474 0 1 NA NA
"MIR3171HG" 0.079695032280393 0.876658515441147 5.20163275383474 0.168535257471773 0.866162208895896 NA NA
"LINC02279" 0.0417550651158909 0 5.20163275383474 0 1 NA NA
"YWHAQP1" 0 NA NA NA NA NA NA
"MIA2-AS1" 7.65575328573139 0.368900304615031 0.451417257322682 0.817204700597731 0.413811456708389 NA NA
"KRT8P1" 0 NA NA NA NA NA NA
"KRT18P7" 0 NA NA NA NA NA NA
"SALRNA1" 0.0896461093242505 -1.04690884885898 5.20163275383474 -0.201265429222619 0.840491032907015 NA NA
"LINC00519" 3.62790101042457 0.209559253720055 0.747412264593363 0.280379736388281 0.779186181847508 NA NA
"COX4I1P1" 0.126014766017163 -0.566006165758624 5.20163275383474 -0.108813173198618 0.913350675161307 NA NA
"GALNT16-AS1" 2.20874501519701 -0.181685095360782 0.819054371306923 -0.221822997014076 0.824451676377181 NA NA
"FTH1P13" 0.204521074861211 -1.04690638936255 3.53476698894247 -0.296174088033952 0.767097136332111 NA NA
"EDDM3DP" 0 NA NA NA NA NA NA
"GTF3AP2" 0 NA NA NA NA NA NA
"HMGN1P3" 0.631613380208925 -0.379884538511881 1.73991776068455 -0.218334766789448 0.827168287835882 NA NA
"LINC02307" 0 NA NA NA NA NA NA
"NDUFB8P1" 0 NA NA NA NA NA NA
"LINC01467" 0.03921437403047 -0.566014839285013 5.20163275383474 -0.108814840660894 0.913349352572176 NA NA
"HIF1AP1" 0 NA NA NA NA NA NA
"LINC02299" 0.173876256864257 -1.53771021812286 4.90340284968506 -0.313600629045118 0.753824381716999 NA NA
"EIF1AXP2" 0 NA NA NA NA NA NA
"COX5AP2" 0.289470430130014 -1.04690601016886 3.25692903150028 -0.32143961383359 0.747877267085574 NA NA
"TMEM179" 2.54414103104075 -0.18075690174298 0.830558514614148 -0.21763295248012 0.827715107462984 NA NA
"SF3B4P1" 0.0829460011279474 0 5.20163275383474 0 1 NA NA
"MPPE1P1" 0 NA NA NA NA NA NA
"DUX4L19" 0.0396433449721266 0 5.20163275383474 0 1 NA NA
"TSPY1" 0 NA NA NA NA NA NA
"LINC02309" 0 NA NA NA NA NA NA
"PARP1P2" 0 NA NA NA NA NA NA
"PPIAP5" 0 NA NA NA NA NA NA
"NF1P2" 0 NA NA NA NA NA NA
"DOCK11P1" 0.0791148055995808 -0.566006165915075 5.20163275383474 -0.108813173228695 0.91335067513745 NA NA
"LINC02285" 0.0417550651158909 0 5.20163275383474 0 1 NA NA
"TPRX2" 0 NA NA NA NA NA NA
"NUP50P1" 0.499692254762899 -1.00452182840956 1.86921517073977 -0.537402993584739 0.590989275953768 NA NA
"ATP10A-DT" 0 NA NA NA NA NA NA
"MTCYBP27" 0.0416036693455106 0 5.20163275383474 0 1 NA NA
"EIF4BP1" 0 NA NA NA NA NA NA
"TPRX1P1" 0 NA NA NA NA NA NA
"DNAJC8P1" 0.369637492569562 1.88435389525958 2.38865196305533 0.788877544491369 0.430183581416169 NA NA
"LINC00524" 0.800655574662253 2.76733342137813 1.53280229357475 1.8054079335465 0.0710108706069655 NA NA
"DUX4L18" 0 NA NA NA NA NA NA
"ENSAP2" 4.13002255440168 -0.0333549817438276 0.654187263412992 -0.0509869017776495 0.95933595784009 NA NA
"BRD7P1" 0.123554986933929 0 5.20163275383474 0 1 NA NA
"MTCO1P2" 1.31885304716411 0.647835554949848 1.08738006345707 0.595776561223871 0.551324503872091 NA NA
"RRAGAP1" 0 NA NA NA NA NA NA
"CHORDC2P" 0.121133107326164 -0.566014838972109 5.20163275383474 -0.108814840600739 0.913349352619889 NA NA
"HNRNPUP1" 0.79266919248006 -1.56855231654017 1.91565671715008 -0.818806575571486 0.41289677871756 NA NA
"LINC02332" 0.330829360409437 -1.04691553113424 2.84219522456021 -0.368347509026665 0.712614131795898 NA NA
"DUXAP1" 0.202322350014109 1.78910017683834 4.02742775532622 0.444228993176172 0.656877032464322 NA NA
"THRAP3P2" 0 NA NA NA NA NA NA
"PEBP1P1" 0 NA NA NA NA NA NA
"ACTN1-DT" 1.64168490007122 -0.549417837635212 1.06003120347927 -0.518303457324552 0.604246561106209 NA NA
"TRAV37" 0 NA NA NA NA NA NA
"LINC00639" 1.28384018740794 -1.26791040988976 1.37525707440436 -0.921944292080016 0.356557634268733 NA NA
"FOXN3-AS2" 0 NA NA NA NA NA NA
"PSMB7P1" 0.0399004315691108 0 5.20163275383474 0 1 NA NA
"PTBP1P" 0.0426056900480991 -0.566014839285013 5.20163275383474 -0.108814840660894 0.913349352572176 NA NA
"LINC02314" 0.162061814805395 -0.566016445285718 4.32230158180251 -0.130952557236803 0.895812837954388 NA NA
"PNN-AS1" 0.480355333937996 1.27937689780231 1.93140903020273 0.662405983298121 0.50771107016163 NA NA
"GRAMD4P5" 0 NA NA NA NA NA NA
"SEPTIN7P1" 0.128091455867515 1.33328842478994 5.1653455352924 0.258121826638742 0.796312886994817 NA NA
"LINC00517" 0 NA NA NA NA NA NA
"TRAV30" 0.162970371363731 0 4.31005554320289 0 1 NA NA
"GTF2IP22" 0 NA NA NA NA NA NA
"SHLD2P2" 0.039668144832752 0.876658515284696 5.20163275383474 0.168535257441696 0.866162208919556 NA NA
"COILP1" 0.495524670718816 -1.04691383892175 1.97209893373283 -0.53086273767216 0.595513900993383 NA NA
"SMARCE1P3" 0.121315139043006 0.395764505867178 5.20163275383474 0.0760846689100481 0.939351737220507 NA NA
"PTCSC3" 0.0417550651158909 0 5.20163275383474 0 1 NA NA
"RPS3AP4" 0.170956141719165 -1.04690979873093 4.93544600977111 -0.212120606052275 0.832012944175902 NA NA
"LINC00911" 0.039668144832752 0.876658515284696 5.20163275383474 0.168535257441696 0.866162208919556 NA NA
"LINC01595" 0.0407665521991756 0 5.20163275383474 0 1 NA NA
"LINC02304" 0.245851857682847 1.30662032584384 2.94560598877341 0.443582858951183 0.657344200801895 NA NA
"HSPA2-AS1" 0.44698889087965 1.40814490151011 1.95128322258409 0.72165069899248 0.470509260210894 NA NA
"SMIM6" 0.117414761898764 0 5.20163275383474 0 1 NA NA
"TVP23BP1" 0 NA NA NA NA NA NA
"LRP1-AS" 0.0826122432213982 0 5.20163275383474 0 1 NA NA
"LINC00648" 4.45207472315481 -0.292384277503463 0.669659928181656 -0.436616057193957 0.662389815610508 NA NA
"LINC00924" 0.497103080006237 -0.0851204499823312 1.92000115254248 -0.0443335410864802 0.964638536028018 NA NA
"LINC00644" 0 NA NA NA NA NA NA
"RANBP20P" 0.290695952066131 -0.579741974304755 2.61312058927168 -0.221858102027484 0.824424347443438 NA NA
"SIPA1L1-AS1" 8.9409472121094 -0.78169439732237 0.539518372063805 -1.44887447360166 0.147372640975258 0.363339310126696 NA
"YWHAZP1" 0 NA NA NA NA NA NA
"LINC00929" 0.156705381292884 0 4.36781133808643 0 1 NA NA
"CAP2P1" 0.377998952673746 -0.0851183264037641 2.5271174558094 -0.0336819826906312 0.973130746550289 NA NA
"DUX4L17" 0 NA NA NA NA NA NA
"STK16P1" 0.0777976910419517 0 5.20163275383474 0 1 NA NA
"CHEK2P2" 0 NA NA NA NA NA NA
"ADAM20P1" 1.35712770989708 0.421632952906674 1.07238337742319 0.393173711737129 0.694191184468078 NA NA
"NPM1P20" 0.172957571427546 -1.5579228725387 4.91463821791804 -0.31699645090024 0.751246295261615 NA NA
"TTC7B-AS1" 0.942843786502988 -1.5550991309867 1.51511519892011 -1.02639002769894 0.304707776696184 NA NA
"DDX18P1" 0.0433821141705393 0 5.20163275383474 0 1 NA NA
"NMNAT1P1" 0.0433644313064845 0 5.20163275383474 0 1 NA NA
"GNRHR2P1" 0.165786480190662 0 4.2982169277848 0 1 NA NA
"SNRPA1-DT" 2.68901316771016 0.508038647590207 0.757446172349399 0.670725744133612 0.502395259475965 NA NA
"UBE2CP4" 0.165731681298092 -0.566016492593285 4.29367528582977 -0.131825640020168 0.895122205729401 NA NA
"MED28P6" 0.0452827625975198 -0.566014839285013 5.20163275383474 -0.108814840660894 0.913349352572176 NA NA
"MRPS15P1" 0.246516980877565 -1.04691432974572 3.38972881929971 -0.308848992221745 0.75743639932148 NA NA
"HMBOX1-IT1" 2.14272316710002 -0.579437182807563 0.979981833420068 -0.591273392064185 0.554337254699996 NA NA
"SMAD3-AS1" 0 NA NA NA NA NA NA
"PRKXP1" 0.613328352618178 1.80969901113956 1.51192311834335 1.19695174257438 0.231325364638266 NA NA
"RPL7L1P15" 0.12227327105758 0 5.20163275383474 0 1 NA NA
"LINC02896" 0.492411745540561 -0.124725620386653 2.20682595920428 -0.0565181045956274 0.954929073194997 NA NA
"LINC00928" 0.0433821141705393 0 5.20163275383474 0 1 NA NA
"SLC35G6" 0.117482369238595 0.8766585155976 5.20163275383474 0.168535257501851 0.866162208872236 NA NA
"LINC02345" 0.0807600361179243 -0.566014839128561 5.20163275383474 -0.108814840630816 0.913349352596032 NA NA
"HNRNPA1P62" 0 NA NA NA NA NA NA
"LINC02323" 1.41655954078582 0.504052592118068 1.12952748388029 0.446250843216744 0.655416060165228 NA NA
"ANKRD34C-AS1" 0.120866483759648 -0.566014838982017 5.20163275383474 -0.108814840602644 0.913349352618378 NA NA
"CTXN2-AS1" 0.0815223219044825 0 5.20163275383474 0 1 NA NA
"GOLGA8VP" 0.0853192110032722 0.876658515441148 5.20163275383474 0.168535257471773 0.866162208895896 NA NA
"LINC02490" 0.0792320317901601 0.876658515441148 5.20163275383474 0.168535257471773 0.866162208895896 NA NA
"MIR4713HG" 2.26290454113713 -0.577843135879564 1.03161476859897 -0.560134609806263 0.575387624943797 NA NA
"LINC02853" 0.287866609101921 -0.0851241097213804 2.89813516441656 -0.0293720288710265 0.976567880903774 NA NA
"HMGN2P47" 0 NA NA NA NA NA NA
"TTTY25P" 0 NA NA NA NA NA NA
"USP3-AS1" 6.42072567861449 0.495511829596021 0.534024527558761 0.927882155265794 0.3534687018521 NA NA
"VPS13C-DT" 0.97675557718755 1.2442878223999 1.38056528694853 0.901288649050533 0.367434867399146 NA NA
"LINC01895" 0 NA NA NA NA NA NA
"NPM1P42" 0.0841176937711602 -0.566006165915075 5.20163275383474 -0.108813173228695 0.91335067513745 NA NA
"IGHV4OR15-8" 0 NA NA NA NA NA NA
"NDUFA3P4" 0.3305537300201 -1.04691305584275 2.3517143554809 -0.445170159974073 0.656196789427828 NA NA
"LINC02622" 0 NA NA NA NA NA NA
"ANKRD62P1" 0 NA NA NA NA NA NA
"LINGO1-AS2" 0 NA NA NA NA NA NA
"SPATA8-AS1" 0 NA NA NA NA NA NA
"LINC02349" 0 NA NA NA NA NA NA
"ALDH1A2-AS1" 0.0396433449721266 0 5.20163275383474 0 1 NA NA
"BUB1B-PAK6" 7.52247836895193 -2.20033520844143 0.678295579558928 -3.24391795369245 0.001178977009642 NA NA
"SMASR" 0.0795685764018628 0.876667188654634 5.20163275383474 0.168536924873894 0.866160897262485 NA NA
"LIPC-AS1" 0 NA NA NA NA NA NA
"CSPG4P12" 0 NA NA NA NA NA NA
"TUBBP8" 0 NA NA NA NA NA NA
"IGHV2OR16-5" 0 NA NA NA NA NA NA
"PLCB2-AS1" 0 NA NA NA NA NA NA
"FABP5P8" 0.202749570427753 2.37419895367397 3.95970823257473 0.599589367252493 0.548779935076519 NA NA
"ACTG1P17" 0.322335746680086 -1.0469164268549 2.35245500404418 -0.445031435268735 0.656297036987034 NA NA
"HMGN1P1" 1.46971004304839 -2.69338063505897 1.47605184149463 -1.82471953853036 0.0680433632495984 NA NA
"JDP2-AS1" 2.05757663110334 -0.27744006762428 0.838485550021435 -0.33088234808243 0.740733355854445 NA NA
"OR11K1BP" 0 NA NA NA NA NA NA
"LINC00596" 0.0434643257749089 -0.566014839285013 5.20163275383474 -0.108814840660894 0.913349352572176 NA NA
"HNRNPMP1" 0.0854014226076418 0.395764505710726 5.20163275383474 0.0760846688799706 0.939351737244436 NA NA
"IGHV1OR15-2" 0 NA NA NA NA NA NA
"H3P39" 0.0417550651158909 0 5.20163275383474 0 1 NA NA
"TGIF1P1" 0 NA NA NA NA NA NA
"LINC03080" 0.0861543590347824 0.395764505710726 5.20163275383474 0.0760846688799706 0.939351737244436 NA NA
"SMAD3-DT" 1.40366424599236 -0.416047820757497 1.11203866374672 -0.374130715343778 0.708307067812364 NA NA
"SLC30A4-AS1" 0.194662602364853 -1.0469103966193 4.76029234309756 -0.219925651864076 0.825929058064249 NA NA
"DEPDC1P1" 3.76437109177069 0.847333858559274 0.670892150683121 1.26299563602957 0.206590748042797 NA NA
"LINC00927" 0.16178636984604 1.28416708566424 4.9895167601627 0.257373037789408 0.796890814703756 NA NA
"AKAP13-AS1" 0.0800420530998383 0 5.20163275383474 0 1 NA NA
"NDUFB4P11" 1.02391500368093 0.930003852280328 1.32692721303267 0.700870283724771 0.483383970998126 NA NA
"DCAF13P3" 0.327461584447991 1.8695624203086 3.08164863876843 0.606676048913795 0.544065920086645 NA NA
"MTND5P32" 0 NA NA NA NA NA NA
"LINC02895" 0.410074977273221 -0.993746498093331 2.26109203115904 -0.439498474365033 0.660300387240899 NA NA
"GH1" 0 NA NA NA NA NA NA
"H3P38" 0.03921437403047 -0.566014839285013 5.20163275383474 -0.108814840660894 0.913349352572176 NA NA
"EFL1P1" 0.901151351603846 0.191830061541904 1.29594674828373 0.148023104958558 0.882324533983219 NA NA
"ISCA1P4" 0 NA NA NA NA NA NA
"BMF-AS1" 0.124611445624122 0 5.20163275382632 0 1 NA NA
"HNRNPA1P45" 0 NA NA NA NA NA NA
"CTXND1" 0.953011710432493 -1.78084717409132 1.48995303612307 -1.1952371188324 0.231994399855015 NA NA
"HNRNPCP3" 0.37157018473547 1.87686922226065 2.1642220736198 0.867225801426867 0.385818301908299 NA NA
"DPPA5P2" 0 NA NA NA NA NA NA
"HMGB3P26" 0.0426056900480991 -0.566014839285013 5.20163275383474 -0.108814840660894 0.913349352572176 NA NA
"CERS3-AS1" 0.0792412614781111 -0.566014839128561 5.20163275383474 -0.108814840630816 0.913349352596032 NA NA
"OR4N3P" 0 NA NA NA NA NA NA
"MAPK6-DT" 0.121323108651357 0.8766585155976 5.20163275383474 0.168535257501851 0.866162208872236 NA NA
"NPM1P43" 0.496569196414264 -0.0851187635312734 2.10235357041563 -0.0404873684089426 0.967704577334724 NA NA
"MRPL15P1" 0.0793780422102734 -0.566014839128561 5.20163275383474 -0.108814840630816 0.913349352596032 NA NA
"RYR3-DT" 0.0803304391565837 0 5.20163275383474 0 1 NA NA
"LINC02352" 5.77301261656582 -0.589729248800236 0.597344112303483 -0.987252132654521 0.323519050398491 NA NA
"NIFKP8" 0.989680295150839 0.917713971508673 1.15602296338026 0.793854448033835 0.427280170828622 NA NA
"WBP1LP5" 0 NA NA NA NA NA NA
"MGC15885" 0.199198175441821 -1.04691390738629 3.56228686679225 -0.293888152901342 0.768843371183459 NA NA
"LINC02568" 0.291407505896849 -0.925423688117083 2.87124409860123 -0.322307562971716 0.747219704180838 NA NA
"ANP32BP3" 0.446646415480343 1.32176403146883 2.23781226820125 0.590650096190271 0.554754891464109 NA NA
"CPEB1-AS1" 0.356192803044314 -0.0851232020959788 2.29345066209169 -0.0371157764598886 0.970392692899736 NA NA
"SNRPCP18" 0 NA NA NA NA NA NA
"AHCYP7" 0.0399004315691108 0 5.20163275383474 0 1 NA NA
"NPM1P47" 0 NA NA NA NA NA NA
"NDUFAF4P1" 0.287943005390962 -0.0851248003576034 3.28451973532165 -0.0259169702779293 0.979323564268635 NA NA
"KRT8P9" 0.573415619037311 1.41142259369472 1.68346461670165 0.838403480353549 0.401804135443702 NA NA
"LINC01169" 0.290983866117711 1.28527790306635 2.8565772194207 0.449936341411768 0.652756342508167 NA NA
"LINC02205" 0 NA NA NA NA NA NA
"SYNM-AS1" 3.05449233080256 0.382994855982069 0.738327003043425 0.518733372074085 0.603946686352254 NA NA
"SORD2P" 1.53544162850136 -0.670685418378647 0.993468686099193 -0.675094673604722 0.499615617470559 NA NA
"RORA-AS2" 0 NA NA NA NA NA NA
"KRT18P47" 0 NA NA NA NA NA NA
"IGHV3OR15-7" 0 NA NA NA NA NA NA
"TFDP1P3" 0.0442172622020494 -0.566014839285013 5.20163275383474 -0.108814840660894 0.913349352572176 NA NA
"GEMIN8P1" 0 NA NA NA NA NA NA
"TPM1-AS" 1.44013465777893 -0.400324876576904 1.09522101432222 -0.365519718250334 0.714723490528317 NA NA
"KRT8P24" 0.0417550651158909 0 5.20163275383474 0 1 NA NA
"UBE2Q2P16" 0.163501946086955 0.39576833373129 4.30573444003024 0.0919165682982786 0.926764327589747 NA NA
"HNRNPA1P5" 0.988600463413383 0.496407240682931 1.39462553313786 0.35594303193778 0.721883228588407 NA NA
"CYCSP38" 0.126762839116956 0 5.20163275383474 0 1 NA NA
"ANP32AP1" 3.75313686272768 -0.24388322548873 0.59061728814131 -0.412929371329847 0.679658361173673 NA NA
"LINC02169" 0 NA NA NA NA NA NA
"LINC01583" 0.78348791697882 0.828949080587274 1.67829622863866 0.493922983584174 0.621360572093229 NA NA
"SLC28A2-AS1" 0.23705587142006 0.39577812024121 3.02944193207591 0.130643903766792 0.896057010162236 NA NA
"INO80-AS1" 0.49551982120745 -0.359653649424306 1.97116820427349 -0.182457107741783 0.855224012358537 NA NA
"GCSHP2" 0.0419370968327329 0.876658515284696 5.20163275383474 0.168535257441696 0.866162208919556 NA NA
"RPL21P12" 0.12121938364241 0 5.20163275383474 0 1 NA NA
"UBE2Q2P11" 0 NA NA NA NA NA NA
"RPL15P19" 0.0791482434840245 0 5.20163275383474 0 1 NA NA
"CYCSP2" 0 NA NA NA NA NA NA
"HNRNPA1P74" 0 NA NA NA NA NA NA
"HMGN1P26" 0 NA NA NA NA NA NA
"MESTP2" 0 NA NA NA NA NA NA
"KRT8P23" 0.16931214477011 -1.04691199049222 4.25841815075152 -0.245845277150029 0.805802006321058 NA NA
"BLID" 0.532845131913066 1.37073402074893 1.94480563373794 0.704818001845437 0.480923504180346 NA NA
"LINC01491" 0 NA NA NA NA NA NA
"NMNAT1P5" 0 NA NA NA NA NA NA
"CERNA1" 2.68098031429835 -0.0875029847300565 0.78206151877868 -0.111887597879393 0.91091253031169 NA NA
"TYRO3P" 0.12134583952094 0 5.20163275383474 0 1 NA NA
"ALDH1A3-AS1" 3.41561479433829 -0.0130142640826014 0.796927218414139 -0.0163305553906157 0.986970681112145 NA NA
"RBM17P4" 6.85267822637306 -0.129142117887525 0.530989155657326 -0.243210462043536 0.807842362616234 NA NA
"LINC02244" 1.23058262701625 -0.667414486813316 1.3813335673234 -0.483166776368548 0.628977323321088 NA NA
"PRELID1P4" 0.201816104049594 -0.566016856759023 4.06654226283959 -0.139188730910615 0.889301013252221 NA NA
"MTND5P40" 0 NA NA NA NA NA NA
"CTDSPL2-DT" 0.542375545016667 -1.95114958585339 1.84266478133647 -1.05887386876642 0.289657226435491 NA NA
"LINC01582" 0.0840232250627491 -0.566014839128561 5.20163275383474 -0.108814840630816 0.913349352596032 NA NA
"EEF1A1P22" 1.69732799821771 -0.802550903766418 1.18609593255337 -0.676632371581216 0.498639234790449 NA NA
"TUBAP12" 0 NA NA NA NA NA NA
"MTND3P12" 0 NA NA NA NA NA NA
"FABP5P9" 6.0179555540784 -0.244321574825107 0.579443401839015 -0.421648730574356 0.673281431690801 NA NA
"UBE2Q2P8" 0 NA NA NA NA NA NA
"DNM1P38" 0 NA NA NA NA NA NA
"MTCO3P23" 0 NA NA NA NA NA NA
"PIGHP1" 0.0433679758346574 0 5.20163275383474 0 1 NA NA
"UBE2Q2P13" 2.76186971215368 -0.279999229093669 0.793592410647771 -0.352824983375433 0.724219652753601 NA NA
"DNM1P47" 0.040026887447641 0 5.20163275383474 0 1 NA NA
"ISL1-DT" 0.320608066821859 1.76624294629363 2.7988519336922 0.631059801710779 0.528001423612531 NA NA
"LINGO1-AS1" 0.0823702215446862 0 5.20163275383474 0 1 NA NA
"MTCYBP23" 0.0401636681798034 0 5.20163275383474 0 1 NA NA
"RPL7AP75" 0 NA NA NA NA NA NA
"IGHV3OR16-17" 0 NA NA NA NA NA NA
"IDH2-DT" 0.125514841027416 0.395764505867178 5.20163275383474 0.0760846689100481 0.939351737220507 NA NA
"HNRNPA1P71" 0.0426056900480991 -0.566014839285013 5.20163275383474 -0.108814840660894 0.913349352572176 NA NA
"LINC01220" 9.43042998174869 0.321042079930162 0.456275260643199 0.703614917621433 0.481672618746802 0.714999235851757 NA
"FKBP1AP2" 0 NA NA NA NA NA NA
"FAM30C" 0 NA NA NA NA NA NA
"HMGB1P8" 2.60315672758889 -1.00800181922257 0.920064321514574 -1.09557755436407 0.273263688851529 NA NA
"FBN1-DT" 7.93753540546113 0.698729103341842 0.507749875459609 1.37612855682015 0.168781835803824 NA NA
"DNAJA4-DT" 0.0395638869574082 0 5.20163275383474 0 1 NA NA
"NUTF2P6" 0 NA NA NA NA NA NA
"LINC00677" 0.209660692880928 0 4.03429737123662 0 1 NA NA
"LINC02284" 4.16713589318636 0.646571315428377 0.660874431409586 0.97835728649586 0.327897645903806 NA NA
"GREM1-AS1" 0.0442172622020494 -0.566014839285013 5.20163275383474 -0.108814840660894 0.913349352572176 NA NA
"LINC01581" 0 NA NA NA NA NA NA
"CSPG4P11" 0 NA NA NA NA NA NA
"LINC00933" 0 NA NA NA NA NA NA
"ZNF444P1" 0 NA NA NA NA NA NA
"HSPE1P3" 3.74488253357533 -0.0185424026702702 0.625967573847143 -0.0296219859382016 0.976368530763029 NA NA
"NCAPGP2" 0 NA NA NA NA NA NA
"NSA2P4" 0.709755197622405 0.590391391131991 1.41235042622437 0.418020471527227 0.675932149782514 NA NA
"TUBAP11" 0.0433679758346574 0 5.20163275383474 0 1 NA NA
"LINC02157" 0.206523496039711 0 3.53821910593412 0 1 NA NA
"PCSK6-AS1" 0.0407665521991756 0 5.20163275383474 0 1 NA NA
"LINC03034" 0.293395014785061 -0.0851240779761162 2.87912887208734 -0.0295659144685671 0.976413249736178 NA NA
"LINC01922" 0.0417550651158909 0 5.20163275383474 0 1 NA NA
"LINC02259" 2.01101683843309 -1.5413492796135 1.2471723920372 -1.23587507986428 0.216505001405194 NA NA
"LINC02109" 0.165513897895821 -0.566001640761522 4.27463155070033 -0.132409456592532 0.894660435256748 NA NA
"UAP1-DT" 0.163616854474797 0.876659832807345 4.98965424936454 0.175695506941988 0.860533165337848 NA NA
"ANP32BP1" 1.36936400639152 0.0348615205914621 0.957515740396543 0.0364083002719356 0.970956795908878 NA NA
"SLC22A31" 3.84969328248634 0.330751070593362 0.59533220483816 0.555573960060294 0.578502136855586 NA NA
"LINC02769" 0 NA NA NA NA NA NA
"CZIB-DT" 0.892178294791742 2.14315859850836 1.41088707173124 1.519014981035 0.12875872512131 NA NA
"LYPD8" 0.0784287480609401 -1.04690884885898 5.20163275383474 -0.201265429222619 0.840491032907015 NA NA
"CDK13-DT" 8.62526250062137 0.050961829677673 0.49871427217224 0.102186427221542 0.918608700865693 0.965433653978794 NA
"LINC00567" 0 NA NA NA NA NA NA
"CYP4A26P" 0 NA NA NA NA NA NA
"AGGF1P6" 0 NA NA NA NA NA NA
"LINC01904" 0 NA NA NA NA NA NA
"ELOCP2" 2.96501511758342 1.10638327996334 0.675991148450125 1.63668308749307 0.101696704582555 NA NA
"LINC01566" 0.0426056900480991 -0.566014839285013 5.20163275383474 -0.108814840660894 0.913349352572176 NA NA
"IGHV3OR16-16" 0 NA NA NA NA NA NA
"HEATR3-AS1" 0.162974448758301 0 5.0147155364286 0 1 NA NA
"GNPATP" 0 NA NA NA NA NA NA
"HERC2P10" 0.569383117144679 -1.53584275242691 1.87318334216464 -0.819910532971162 0.412267111754669 NA NA
"LINC02126" 0.0837811491594576 -0.566014839128561 5.20163275383474 -0.108814840630816 0.913349352596032 NA NA
"VENTXP1" 0 NA NA NA NA NA NA
"IGHV1OR16-2" 0 NA NA NA NA NA NA
"LINC02956" 0 NA NA NA NA NA NA
"RAB43P1" 0.166722958939024 -0.566016505850185 4.2856193156807 -0.132073444736256 0.894926199918779 NA NA
"SH3RF3-AS1" 0.817137348299645 0.557080823964397 1.48355514609051 0.375503954424899 0.707285706043253 NA NA
"EHD4-AS1" 0.119552756157843 0 5.20163275383474 0 1 NA NA
"NR4A1AS" 0.20995397039735 -0.582082640667821 3.50896130499576 -0.165884599479367 0.868247767408013 NA NA
"FIGNL2-DT" 0.172269383027472 -1.54693212479447 4.23758925196273 -0.36505003973143 0.715074053578366 NA NA
"DNM1P50" 0 NA NA NA NA NA NA
"TEDC2-AS1" 1.67991473027905 -0.669147866724425 1.03026558093932 -0.64949065474394 0.516021284945193 NA NA
"FRG2JP" 0 NA NA NA NA NA NA
"ACTG1P15" 0 NA NA NA NA NA NA
"PWRN1" 4.98083849304323 -0.435446912580455 0.597873126572396 -0.728326618520004 0.466413671622195 NA NA
"LNCPTCTS" 0 NA NA NA NA NA NA
"AQP7B" 0.0404468459069969 0.876658515284696 5.20163275383474 0.168535257441696 0.866162208919556 NA NA
"HNRNPLP2" 7.15180607016772 -0.477021163144217 0.47877883651941 -0.996328840706555 0.319090395142501 NA NA
"NDUFA5P11" 1.81872129146655 -0.948126261508369 1.08704559698448 -0.872204684089171 0.383096724627549 NA NA
"CFAP69P1" 0.0401636681798034 0 5.20163275383474 0 1 NA NA
"PKD1-AS1" 2.9010005428093 -0.406583036365027 0.868912166130037 -0.467921905358821 0.639840437854579 NA NA
"CDRT7" 0 NA NA NA NA NA NA
"LINC02124" 0.81500171182617 -2.25803517994301 1.77071099928873 -1.27521384395874 0.20223356256052 NA NA
"IL21R-AS1" 1.92387527785592 -1.52961008206754 1.27238741935915 -1.20215750234149 0.229302511100622 NA NA
"THSD4-AS1" 0.161862117178407 -1.04691180642252 4.31936170748463 -0.242376507762345 0.80848843585113 NA NA
"FAM153DP" 0 NA NA NA NA NA NA
"LINC00261" 0.0801149907397488 1.75188837109168 5.16966305936976 0.338878636958064 0.734701158468476 NA NA
"MRPS21P8" 0.0419370968327329 0.876658515284696 5.20163275383474 0.168535257441696 0.866162208919556 NA NA
"VN1R68P" 0 NA NA NA NA NA NA
"CDC37P1" 0.0382869879839473 0 5.20163275383474 0 1 NA NA
"DUX4L46" 0 NA NA NA NA NA NA
"RARRES2P8" 0 NA NA NA NA NA NA
"IGHV1OR16-4" 0 NA NA NA NA NA NA
"TGFBR3L" 3.23765096089738 0.496415921791087 0.762409128622439 0.651114871470699 0.514972337291162 NA NA
"LINC02130" 0 NA NA NA NA NA NA
"KRBOX5P1" 0 NA NA NA NA NA NA
"LSM3P5" 3.15986007714204 -0.146681570174275 0.752474516128074 -0.194932276150744 0.845445966133866 NA NA
"LINC01992" 0.0442172622020494 -0.566014839285013 5.20163275383474 -0.108814840660894 0.913349352572176 NA NA
"MRPS21P7" 0.288742427615368 -0.566014553850063 3.26874511593454 -0.173159586867402 0.862525988729026 NA NA
"LINC02189" 0 NA NA NA NA NA NA
"HOXB7" 1.38286855440521 2.23998532822056 1.07165170661766 2.09021766529946 0.0365982513755375 NA NA
"RPL10P14" 0 NA NA NA NA NA NA
"LCMT1-AS2" 0 NA NA NA NA NA NA
"BCAP31P2" 0 NA NA NA NA NA NA
"IGHV1OR16-3" 0 NA NA NA NA NA NA
"ABCB10P4" 0.0452827625975198 -0.566014839285013 5.20163275383474 -0.108814840660894 0.913349352572176 NA NA
"LINC01571" 0.497172797313705 -0.0688364682923234 4.37570860878857 -0.0157315018998445 0.987448595221935 NA NA
"GOLGA2P11" 0 NA NA NA NA NA NA
"MTND4LP25" 0 NA NA NA NA NA NA
"NSFP1" 2.1405785966727 0.45737597229883 0.807871677375079 0.566149284729138 0.571292302335601 NA NA
"MPHOSPH10P1" 0 NA NA NA NA NA NA
"MRFAP1P1" 0 NA NA NA NA NA NA
"PCMTD1P2" 0.28665128010792 1.39601430237373 2.46941260494477 0.565322416990315 0.571854483893719 NA NA
"DDX59-AS1" 1.39884674099919 0.102632286933597 1.1419889862044 0.0898715208057422 0.92838931265289 NA NA
"ADAM3B" 8.59865927736083 0.14537163557518 0.48938088052656 0.297052135381268 0.766426706218153 0.896513530366143 NA
"LINC00564" 0 NA NA NA NA NA NA
"DNM1P33" 0 NA NA NA NA NA NA
"SPDYE6" 1.71844878714306 0.753072757865574 0.86272824625947 0.872896837597089 0.382719310151038 NA NA
"AFTPH-DT" 4.41452558258711 0.539373637419243 0.626030842130066 0.861576780441083 0.388920452991353 NA NA
"LINC01070" 0.03921437403047 -0.566014839285013 5.20163275383474 -0.108814840660894 0.913349352572176 NA NA
"AOC4P" 0.0867359516693148 0 5.20163275383474 0 1 NA NA
"CDH8-AS1" 0.128248753761532 -0.0851295038632444 5.20163275383474 -0.0163659196817548 0.986942468260647 NA NA
"CARMAL" 0.0792320317901601 0.876658515441148 5.20163275383474 0.168535257471773 0.866162208895896 NA NA
"AGBL1-AS1" 0 NA NA NA NA NA NA
"ULK4P2" 0.492279706751996 -0.974241174748598 1.96171701557209 -0.496626764724515 0.619452275453172 NA NA
"LINC00556" 0 NA NA NA NA NA NA
"CA5AP1" 0 NA NA NA NA NA NA
"C1QL1P1" 0 NA NA NA NA NA NA
"MMP2-AS1" 0.0426056900480991 -0.566014839285013 5.20163275383474 -0.108814840660894 0.913349352572176 NA NA
"CSPG4P13" 0 NA NA NA NA NA NA
"MTND5P34" 0 NA NA NA NA NA NA
"CPNE2-DT" 0 NA NA NA NA NA NA
"LINC02673" 0.0812718141782626 0.876658515441147 5.20163275383474 0.168535257471773 0.866162208895896 NA NA
"RARRES2P10" 0.0399004315691108 0 5.20163275383474 0 1 NA NA
"MTCYBP28" 0.0382869879839473 0 5.20163275383474 0 1 NA NA
"LINC01413" 0.279328047092559 0.876672985827946 2.64759452498676 0.331120561533995 0.740553421013472 NA NA
"SYNGR2P1" 0.122355482661949 -0.566006165758624 5.20163275383474 -0.108813173198618 0.913350675161307 NA NA
"LINC02137" 0.413974867180687 0.395776008102824 2.25915533548091 0.175187603033314 0.860932225042279 NA NA
"PPIAP48" 0 NA NA NA NA NA NA
"LINC02240" 2.44277578715656 -0.669953629977982 0.818855026929241 -0.818159024425058 0.413266389079793 NA NA
"LINC02846" 8.90423430693365 -0.0320435788403722 0.493719274665024 -0.0649024263071619 0.948251688755642 0.977145060217795 NA
"DUX4L47" 0 NA NA NA NA NA NA
"CENPN-AS1" 4.04953180440584 -1.03713570887815 0.725122915295281 -1.43028952333663 0.152633940441278 NA NA
"CCDC187" 0.357886050111797 -0.0851232005603221 2.29229243667934 -0.0371345292591173 0.97037774063849 NA NA
"UBL5P4" 0.524671655836395 1.2816399744918 1.74509307236632 0.734424997031201 0.462689756531598 NA NA
"CDH13-AS2" 1.07339803282999 -0.0964993451668524 1.25129774541735 -0.0771194110436657 0.93852855120605 NA NA
"PPIAP51" 0.126466297222275 -1.04690017548905 5.20163275383474 -0.201263761790421 0.840492336650546 NA NA
"KDM7A-DT" 9.56574939211288 0.60493402298006 0.42051953208208 1.43853965589875 0.150280994094427 0.368383125569613 NA
"PWRN4" 1.98412218086139 0.0114885955372526 0.791569392318127 0.0145136934913666 0.9884201545883 NA NA
"LINC02533" 0.163953224781744 0.395768348670329 4.30187450705535 0.0919990455372985 0.926698797927914 NA NA
"APOOP5" 0.610603791212986 -1.95652646347446 1.78338640993327 -1.09708499099064 0.272604240650878 NA NA
"SUB1P4" 0 NA NA NA NA NA NA
"LINC02194" 0 NA NA NA NA NA NA
"LINC02562" 7.47347432961447 -1.57505428139313 0.580765168777122 -2.71203296284041 0.00668719425525949 NA NA
"PPIAP46" 0 NA NA NA NA NA NA
"LINC00919" 0.24193614139612 0.395771518701192 3.3841369366228 0.116949026033253 0.906900447518892 NA NA
"ITFG1-AS1" 0.375892540561452 0.395777803166872 2.5526122826202 0.155048146505279 0.876783360797756 NA NA
"EIF4EBP2P2" 0 NA NA NA NA NA NA
"TPSP2" 0 NA NA NA NA NA NA
"TRMT61A-DT" 3.40675059129144 -0.478397538076701 0.819043747506483 -0.584092778356646 0.559157893211889 NA NA
"ARMH2" 0.450016040877555 0.840093258096196 2.18170668243146 0.385062421480018 0.70019116867018 NA NA
"TBC1D3G" 0 NA NA NA NA NA NA
"FRG2GP" 0 NA NA NA NA NA NA
"ACTG1P16" 0 NA NA NA NA NA NA
"LINC01882" 0.610714201739958 1.76879751490547 1.76981934214639 0.999422637544644 0.317589998146488 NA NA
"NTRK3-AS1" 0 NA NA NA NA NA NA
"PABPC1P13" 0 NA NA NA NA NA NA
"MRC1" 2.4238308070986 0.556256770495257 0.874640813942287 0.635983093434698 0.524787441548102 NA NA
"COX6CP1" 0.296060842524721 0.846368296758759 2.84070955348829 0.297942567102451 0.765746998618394 NA NA
"HSPB9" 0.540916788354933 -1.53841858007593 1.88180193357522 -0.817524178622297 0.413628937608746 NA NA
"PHB1P21" 0.162266010771802 0.876669626475018 4.31596009033969 0.203122737033006 0.839039100576029 NA NA
"ACTR3BP3" 0 NA NA NA NA NA NA
"DPPA3P11" 0 NA NA NA NA NA NA
"LINC01570" 0 NA NA NA NA NA NA
"HEXA-AS1" 2.5584226023327 0.217026813410738 0.805466592869386 0.269442352211784 0.787589298444987 NA NA
"LINC02176" 0.280447022647248 0.395772759862046 2.94799561212636 0.134251475217285 0.893203722951382 NA NA
"C2orf69P2" 0 NA NA NA NA NA NA
"MOCS1P1" 0.0419370968327329 0.876658515284696 5.20163275383474 0.168535257441696 0.866162208919556 NA NA
"SMG1-DT" 2.60741312565318 0.914090568283795 0.792638103242558 1.15322562029808 0.248817790204151 NA NA
"DNM1P34" 0 NA NA NA NA NA NA
"AQP4-AS1" 4.26049178751426 -0.632802430469097 0.610325177360126 -1.03682832356055 0.299815873004426 NA NA
"TMEM183AP3" 0.0381543460698251 0 5.20163275383474 0 1 NA NA
"LDC1P" 0 NA NA NA NA NA NA
"WBP11P1" 0.159367323057059 0 4.34073662588983 0 1 NA NA
"STUB1-DT" 0.938051525159371 0.909853674015798 1.46356631884819 0.621668907174524 0.534159600757076 NA NA
"MPHOSPH10P6" 0 NA NA NA NA NA NA
"LINC02182" 0.740094583644919 -0.106985144785494 1.89607826108803 -0.056424435099057 0.95500369156604 NA NA
"LINC02367" 1.24096915275475 -3.40310763613439 1.54285707000369 -2.20571801646295 0.0274037496464158 NA NA
"AGGF1P9" 0 NA NA NA NA NA NA
"VPS51P1" 0 NA NA NA NA NA NA
"LINC01917" 0.579598489816315 -0.968724413353515 1.77498514969052 -0.545764798946299 0.585227623105764 NA NA
"MTCH2P3" 0.462384754068433 0.326893430227795 2.22851119364954 0.14668691418707 0.883379147835472 NA NA
"LMF1-AS1" 0.0396433449721266 0 5.20163275383474 0 1 NA NA
"LINC01544" 0.0381543460698251 0 5.20163275383474 0 1 NA NA
"LINC02134" 0.819993940011894 1.18886830851155 1.32548663824808 0.896929681677437 0.369756440550399 NA NA
"GEMIN8P2" 0.0433821141705393 0 5.20163275383474 0 1 NA NA
"TPRKBP2" 2.59659020895087 -0.803360774927534 1.00170149991351 -0.80199617849918 0.422555168818322 NA NA
"LINC02957" 0.0443633467267308 -0.566014839285013 5.20163275383474 -0.108814840660894 0.913349352572176 NA NA
"KCNJ18" 0.0852113800961983 -1.04690884885898 5.20163275383474 -0.201265429222619 0.840491032907015 NA NA
"FTLP14" 0.205841488506736 1.29559690745583 3.48287530921883 0.37199060903114 0.709899841351522 NA NA
"LINC01290" 0.690216840767031 0.897688004177083 1.63903411166902 0.547693301674468 0.58390251224451 NA NA
"PPIAP49" 0 NA NA NA NA NA NA
"SLC25A28-DT" 3.19604949711458 -0.329243578444921 0.734643012494977 -0.448168120903718 0.6540318680309 NA NA
"LINC01584" 0 NA NA NA NA NA NA
"C2orf69P4" 0 NA NA NA NA NA NA
"MYL12BP1" 0.9192993078617 0.340979449568005 1.38720923074679 0.245802465850406 0.805835148144637 NA NA
"CISTR" 0.0434643257749089 -0.566014839285013 5.20163275383474 -0.108814840660894 0.913349352572176 NA NA
"E2F5-DT" 4.23060895346599 0.266175394655044 0.619511387893213 0.429653755938583 0.667447527284813 NA NA
"RPL7L1P16" 0.118484785226409 0 5.20163275383474 0 1 NA NA
"CHEK2P7" 0 NA NA NA NA NA NA
"BMS1P8" 0.541959686716247 -0.0882049910136513 1.64142518455351 -0.0537368329934844 0.957144836698802 NA NA
"ATP8A1-DT" 0.456316039284886 0.500838498979678 1.77767356303977 0.281738171390286 0.778144283053351 NA NA
"CYP3A52P" 0 NA NA NA NA NA NA
"FAM157C" 7.70625596604696 -0.416166050207525 0.463214456135168 -0.898430618249284 0.368956019120141 NA NA
"ABHD17AP8" 0 NA NA NA NA NA NA
"MT1L" 0.157736885307938 -0.566015100829303 5.06864672654928 -0.11166986601464 0.911085173286127 NA NA
"PWRN2" 0 NA NA NA NA NA NA
"COSMOC" 6.83623507255407 -0.964213141595792 0.58026789636559 -1.66166894228507 0.0965791716549906 NA NA
"BNIP3P5" 0.235660014552001 0.876667910727788 3.41288185082256 0.256870278271279 0.797278915396994 NA NA
"PPM1L-DT" 3.51661004378855 -0.210524395080556 0.681163007038633 -0.309066101513373 0.757271244699583 NA NA
"EIF5A2P1" 0.821122906226541 -0.0801016247089034 1.67156128922439 -0.047920243921221 0.961779805607338 NA NA
"TPST2P1" 0 NA NA NA NA NA NA
"OR4C49P" 0 NA NA NA NA NA NA
"DUX4" 0 NA NA NA NA NA NA
"FRG2IP" 0 NA NA NA NA NA NA
"HMGN2P40" 0.0392478119149137 0 5.20163275383474 0 1 NA NA
"RPL23AP97" 5.13560981201716 -0.299999232966622 0.593951325605217 -0.505090602602717 0.613495201450161 NA NA
"CYLD-AS2" 0.167139162306518 -0.0851211063245656 4.27580967406609 -0.0199075994520634 0.984117082861288 NA NA
"BGLT3" 0.0799094111857161 0 5.20163275383474 0 1 NA NA
"RBM22P12" 0 NA NA NA NA NA NA
"TSPAN5-DT" 6.59587382058892 0.0617079976567694 0.525992046246815 0.117317358878491 0.906608569623154 NA NA
"HERC2P5" 0 NA NA NA NA NA NA
"MIR3147HG" 0 NA NA NA NA NA NA
"TCERG1P2" 0.246459640292896 -0.566017851935519 3.3687017297129 -0.168022549144996 0.866565539612343 NA NA
"LINC01541" 0 NA NA NA NA NA NA
"AGGF1P5" 0 NA NA NA NA NA NA
"RN7SKP176" 0.0442172622020494 -0.566014839285013 5.20163275383474 -0.108814840660894 0.913349352572176 NA NA
"HNRNPA3P11" 0.21253909971427 -1.04691015948281 3.49483588981716 -0.299559176021161 0.764513427634813 NA NA
"CYCSP39" 0 NA NA NA NA NA NA
"ANKRD20A1" 9.92223829498225 0.452640155682272 0.387023023543468 1.16954322649344 0.242184835993836 0.485592477110638 NA
"LINC00543" 0.131437121632302 -0.0851295038632441 5.20163275383474 -0.0163659196817547 0.986942468260647 NA NA
"LINC01243" 0 NA NA NA NA NA NA
"VN1R67P" 0 NA NA NA NA NA NA
"VN1R69P" 0 NA NA NA NA NA NA
"KLF8P1" 0 NA NA NA NA NA NA
"SLC7A5P1" 0.294216646314494 -1.04691376539199 2.61785172499246 -0.399913316478995 0.689220363791047 NA NA
"KRT8P22" 0.0419370968327329 0.876658515284696 5.20163275383474 0.168535257441696 0.866162208919556 NA NA
"TLE7" 0.0784621859453837 -0.566014839128562 5.20163275383474 -0.108814840630816 0.913349352596032 NA NA
"LINC01227" 0.169939972356602 -1.04690196102751 4.93986316323788 -0.21192934428194 0.83216215710884 NA NA
"LINC00554" 0.0811675563029188 0 5.20163275383474 0 1 NA NA
"ITPRID2-DT" 1.56577960886889 0.433078932423746 1.04015983086461 0.416358063033217 0.677148010895488 NA NA
"KIF18BP1" 0 NA NA NA NA NA NA
"ACSM5P1" 0.0433679758346574 0 5.20163275383474 0 1 NA NA
"CES1P2" 0.124144581218801 -0.566006165758623 5.20163275383474 -0.108813173198618 0.913350675161307 NA NA
"GOLGA6FP" 0.446657047995413 1.81924925826623 1.87228609660317 0.971672684835315 0.33121340990849 NA NA
"ARHGAP23P1" 0.0407665521991756 0 5.20163275383474 0 1 NA NA
"CASC17" 0 NA NA NA NA NA NA
"CEDORA" 0.782786978757801 -0.0948784386531467 1.34805195512458 -0.0703818857221854 0.943889708590282 NA NA
"CDR2-DT" 0.569145902530815 0.327578912101693 1.82322629043756 0.179669914710959 0.857411713628152 NA NA
"LINC02280" 0.172249346145753 -0.0851286738446128 4.91795538873281 -0.0173097694297197 0.986189491893838 NA NA
"KRT8P50" 1.56040832688576 0.921512428466685 1.04883573165221 0.878605105315249 0.379615426712137 NA NA
"SERTM2" 0.040026887447641 0 5.20163275383474 0 1 NA NA
"VPS35P1" 0.899897808723242 2.13382077272767 1.44728699618026 1.47435911354095 0.140384926824902 NA NA
"OR4C45" 0 NA NA NA NA NA NA
"RARRES2P7" 0 NA NA NA NA NA NA
"PPIAP47" 0.165730642501081 -1.04691190374076 4.28724861978016 -0.244192020707781 0.80708210659698 NA NA
"UNGP1" 0 NA NA NA NA NA NA
"HMGB3P32" 0.0382869879839473 0 5.20163275383474 0 1 NA NA
"LINC01964" 0.871409404929402 0.812127562965951 1.61373434769607 0.503259761512435 0.614781653023083 NA NA
"FRG2HP" 0 NA NA NA NA NA NA
"NFATC2IP-AS1" 8.3000008812428 0.346867366791055 0.44853359613013 0.77333642292075 0.439323305336005 NA NA
"LINC02184" 0 NA NA NA NA NA NA
"CYP2C60P" 0 NA NA NA NA NA NA
"ABHD17AP7" 0 NA NA NA NA NA NA
"LINC01960" 1.20607485011319 0.101866871277551 1.26357406371751 0.0806180454336424 0.935745714736215 NA NA
"NDUFB10P1" 0 NA NA NA NA NA NA
"LINC01229" 2.28693283055776 -1.99361489586901 1.23568164719671 -1.61337258701848 0.106663585098013 NA NA
"HCCAT5" 0.125964464035667 -0.566014838972109 5.20163275383474 -0.108814840600739 0.913349352619889 NA NA
"VN1R65P" 0 NA NA NA NA NA NA
"PCHILR" 0.328876219668263 0.320009715230755 2.28153064935024 0.140260975815465 0.888453796256938 NA NA
"TAT-AS1" 2.84301488538893 0.00843176479053214 0.737437685294016 0.011433867509999 0.99087729241759 NA NA
"CASC22" 0 NA NA NA NA NA NA
"CKBP1" 0.126506318281467 -0.566014838972109 5.20163275383474 -0.108814840600739 0.913349352619889 NA NA
"ARLNC1" 1.20683821267906 -0.107311994171683 1.19188346895919 -0.090035642717147 0.928258891045489 NA NA
"DNM1P30" 0 NA NA NA NA NA NA
"ADPGK-AS1" 0.784829709500996 -0.0843758278228751 1.51930637670539 -0.0555357557346951 0.955711644935697 NA NA
"LINC02011" 0 NA NA NA NA NA NA
"LINC02890" 4.53381546030396 -0.291404861563856 0.592311951719616 -0.491978695884561 0.622734404142764 NA NA
"PLA2G10CP" 0 NA NA NA NA NA NA
"SWINGN" 1.91119959784287 0.331997011685408 0.8755219309422 0.379198966870112 0.704540118702472 NA NA
"LINC01254" 0.210424895127301 0.395775082673928 3.50514433981556 0.112912634774622 0.910099819291757 NA NA
"LINC01311" 8.03505901941128 0.341693132806704 0.552067796124283 0.618933281755455 0.535960312165588 NA NA
"SPCS2P1" 0.0443633467267308 -0.566014839285013 5.20163275383474 -0.108814840660894 0.913349352572176 NA NA
"LINC01416" 1.23631113396558 -0.510498492641698 1.16982775151378 -0.436387743393077 0.662555430093111 NA NA
"MTCH2P4" 0 NA NA NA NA NA NA
"LINC00622" 5.01360543291292 0.0070051534874107 0.553366092609096 0.0126591664740095 0.989899716287787 NA NA
"LINC02555" 0 NA NA NA NA NA NA
"FOXC2-AS1" 0.855314988550414 -0.0685442965759133 1.41416138166554 -0.0484699253314247 0.961341732368691 NA NA
"LINC00557" 0 NA NA NA NA NA NA
"LINC03064" 0 NA NA NA NA NA NA
"RPL23AP91" 0 NA NA NA NA NA NA
"RARRES2P5" 0 NA NA NA NA NA NA
"WWOX-AS1" 0.329184223914002 -0.566014787391126 3.19825923378002 -0.176975894077903 0.859527324422164 NA NA
"LINC01633" 0.0833587344614015 0 5.20163275383474 0 1 NA NA
"USP7-AS1" 3.52644594527672 0.692356902068142 0.693200932074287 0.998782416515773 0.317900105702415 NA NA
"FGFR3P5" 0 NA NA NA NA NA NA
"DOCK9-DT" 1.61260620023097 0.706693921386503 1.15441814087061 0.612164601687174 0.540428859220004 NA NA
"AGGF1P7" 0 NA NA NA NA NA NA
"VPS39-DT" 0.7400969240978 -0.682283493240204 1.70454874987191 -0.400272208871395 0.688956034898094 NA NA
"NPM1P3" 0.0799273190167518 0 5.20163275383474 0 1 NA NA
"RARRES2P6" 0 NA NA NA NA NA NA
"AGAP11" 0.740709810677481 -0.992347284147192 1.80605343911558 -0.549456213562066 0.582692405773902 NA NA
"LINC02165" 0 NA NA NA NA NA NA
"MPHOSPH6-DT" 0.285734753259671 0.395773557510199 2.62979219521349 0.150496133584452 0.880373200951416 NA NA
"SPECC1-DT" 2.90177018389495 0.527035516780543 0.717048622109137 0.735006665559601 0.462335434670873 NA NA
"WFDC21P" 0 NA NA NA NA NA NA
"LINC02129" 0.0407665521991756 0 5.20163275383474 0 1 NA NA
"C2orf69P1" 0 NA NA NA NA NA NA
"NAMPTP3" 0 NA NA NA NA NA NA
"SYNM-AS2" 1.07994778512356 -0.896924626727084 1.48738545148997 -0.60302097605473 0.546494735027914 NA NA
"LINC00555" 0 NA NA NA NA NA NA
"LINC01195" 0 NA NA NA NA NA NA
"RUNX2-AS1" 0.039668144832752 0.876658515284696 5.20163275383474 0.168535257441696 0.866162208919556 NA NA
"LINC01228" 0.15984291623806 0 5.04125501105713 0 1 NA NA
"LINC02516" 0.614728675482836 -0.94536126386527 1.8737415340302 -0.504531306317317 0.613888068377819 NA NA
"PPP1R1AP2" 0 NA NA NA NA NA NA
"CDC37P2" 0 NA NA NA NA NA NA
"LINC02178" 0.081151470863203 0.395764505710726 5.20163275383474 0.0760846688799706 0.939351737244436 NA NA
"LINC00563" 0.0845270149065341 -0.566014839128561 5.20163275383474 -0.108814840630816 0.913349352596032 NA NA
"ATP5MFP6" 0.131291998276549 -1.5529774864941 5.19999754076405 -0.298649657873861 0.765207372033868 NA NA
"LMO7-AS1" 0.290454412148837 -0.0851236615483809 2.61706756318097 -0.032526352298263 0.974052301049439 NA NA
"LINC02473" 0.0832825457396501 0 5.20163275383474 0 1 NA NA
"LINC02167" 0 NA NA NA NA NA NA
"RBFADN" 6.20150057602464 0.286081421482652 0.517005616569105 0.553342966331998 0.580028584926632 NA NA
"ADAMTS7P3" 2.47229786619836 -0.448333713595021 0.79249583487653 -0.565723747513286 0.57158158925031 NA NA
"TIPINP2" 0 NA NA NA NA NA NA
"LINC02131" 0 NA NA NA NA NA NA
"LINC01989" 0.0886507384321771 -0.566014839128561 5.20163275383474 -0.108814840630816 0.913349352596032 NA NA
"DNAJA2-DT" 1.17829607795652 -0.0898860909691982 1.46646108173318 -0.0612945628689741 0.951124620864305 NA NA
"HMGB1P33" 1.23198840699171 2.34048100046002 1.18950673076556 1.96760635305838 0.0491133481932009 NA NA
"LINC02188" 0.861978420127911 0.183849014213335 1.42029325991184 0.129444403773871 0.89700601407708 NA NA
"PLA2G10FP" 0 NA NA NA NA NA NA
"LINC03121" 0 NA NA NA NA NA NA
"SPINT1-AS1" 2.51694334901825 0.332006070813126 0.816874353087377 0.406434685528208 0.684423238424171 NA NA
"LINC03100" 4.8581334154499 -0.931285763051728 0.695298357105913 -1.3394045211441 0.180439018373852 NA NA
"RNF126P1" 0 NA NA NA NA NA NA
"LINC01898" 0.03921437403047 -0.566014839285013 5.20163275383474 -0.108814840660894 0.913349352572176 NA NA
"CYP4A43P" 0 NA NA NA NA NA NA
"UBE2FP2" 0 NA NA NA NA NA NA
"TNRC6B-DT" 0.379866752777019 -0.0851215133409948 2.31053462202689 -0.0368406136525765 0.97061209100237 NA NA
"PLA2G10JP" 0 NA NA NA NA NA NA
"NIFKP4" 0.0419370968327329 0.876658515284696 5.20163275383474 0.168535257441696 0.866162208919556 NA NA
"LINC00561" 0 NA NA NA NA NA NA
"SULT1C2P2" 0 NA NA NA NA NA NA
"BCAP31P1" 2.09267246736771 0.0284524736623781 0.825043494344379 0.0344860287456577 0.972489583168239 NA NA
"ST3GAL1-DT" 7.87496379778071 0.0739804332958051 0.46178910939904 0.160203936797213 0.872720428334827 NA NA
"LINC02133" 0.124370852865462 0 5.20163275383474 0 1 NA NA
"ABCD1P3" 0 NA NA NA NA NA NA
"HSD17B2-AS1" 2.90979699102119 -0.870722817331081 0.763082876860152 -1.14105930526686 0.253845244495218 NA NA
"ANKRD26P1" 0.0433644313064845 0 5.20163275383474 0 1 NA NA
"LINC02128" 1.44258445992871 0.477010959031986 1.38461981806841 0.34450681176688 0.730465174165996 NA NA
"GOLGA8T" 7.84425855151388 0.0605653604061038 0.43796872227457 0.138286953670026 0.890013635909285 NA NA
"LINC01751" 0.123133218949715 0.395764505867177 5.20163275383474 0.076084668910048 0.939351737220507 NA NA
"EFCAB6-DT" 9.32865615207088 -0.248189764675037 0.45268776186931 -0.548258171703542 0.583514644040435 0.789998813433242 NA
"QKILA" 4.27387066304893 0.128514347523275 0.626808996544624 0.205029519728864 0.837549061509997 NA NA
"MUC22" 0.0833647573440197 -0.566006165915075 5.20163275383474 -0.108813173228695 0.91335067513745 NA NA
"TP53TG3GP" 0 NA NA NA NA NA NA
"ULK4P1" 0.117815566007292 0.395764505867178 5.20163275383474 0.0760846689100481 0.939351737220507 NA NA
"SOD1P2" 0 NA NA NA NA NA NA
"RBM22P13" 0.0788116988723219 0 5.20163275383474 0 1 NA NA
"ATP2C2-AS1" 1.05295115510944 2.299641811718 1.35226057113658 1.70059074471509 0.0890198633100436 NA NA
"CYP4A44P" 0 NA NA NA NA NA NA
"C2orf69P3" 0 NA NA NA NA NA NA
"NUP93-DT" 0.667034993333877 -0.427234004502922 1.74586405781275 -0.24471206826846 0.80667938298272 NA NA
"GOLGA6GP" 0.0434643257749089 -0.566014839285013 5.20163275383474 -0.108814840660894 0.913349352572176 NA NA
"LINC02252" 0 NA NA NA NA NA NA
"LARP4P" 7.88958311207636 -0.671580408578846 0.511269162663088 -1.31355547649448 0.188995840219815 NA NA
"LINC01834" 0 NA NA NA NA NA NA
"DIS3L-AS1" 0.120919565479688 -0.566014838972109 5.20163275383474 -0.108814840600739 0.913349352619889 NA NA
"LINC02152" 0 NA NA NA NA NA NA
"LINC02192" 0.122548504762708 0 5.20163275383474 0 1 NA NA
"PPIAP50" 0.367545835997078 1.86942178895007 2.39415382364779 0.780827769078668 0.434903799279991 NA NA
"ITGAL-AS1" 0.0816052416654849 1.77685156498806 5.16791091182635 0.343823954263972 0.730978684384299 NA NA
"CD24P2" 0 NA NA NA NA NA NA
"EIF4BP5" 0.285066632683721 2.79502113221105 3.11981545400838 0.895893097977947 0.370309860784156 NA NA
"LINC01616" 0.156409052265349 -0.566016364670499 4.37064912260253 -0.129503958975655 0.896958892523529 NA NA
"LINC02136" 0 NA NA NA NA NA NA
"PYCARD-AS1" 5.45455504809642 0.125397157463038 0.577549420689676 0.217119354588385 0.82811533094187 NA NA
"OTULIN-DT" 5.15937014441819 -0.239728427774545 0.611269036277102 -0.392181533085002 0.694924087892268 NA NA
"MANEA-DT" 9.8616975008525 0.171084892900016 0.410716951765574 0.416551817899318 0.677006258042313 0.848770405536903 NA
"PECAM1" 2.18891649816278 -0.664018249047507 0.983367443611978 -0.675249372308403 0.499517343480508 NA NA
"GOLGA6L23P" 0.947954977530725 0.911458714588116 1.21980384088888 0.74721744926129 0.454932312860887 NA NA
"PDCD6IPP2" 0.949100581679532 1.41345457470562 1.15157885569551 1.22740580700568 0.219670104907766 NA NA
"HSPE1P5" 0.251990487609109 -0.0851213237733471 3.37124784395642 -0.0252492037706283 0.979856190516184 NA NA
"LINC01177" 0 NA NA NA NA NA NA
"MAPK8IP3-AS1" 0.0443633467267308 -0.566014839285013 5.20163275383474 -0.108814840660894 0.913349352572176 NA NA
"HERC2P1" 0.366963009906397 -0.553980089661619 2.16223653551523 -0.256206978543914 0.797791020335368 NA NA
"PSMD7-DT" 1.26167176230692 0.11581606612822 1.15393174629839 0.100366478779822 0.920053381413235 NA NA
"CHEK2P6" 0 NA NA NA NA NA NA
"CDH13-AS1" 0.0433644313064845 0 5.20163275383474 0 1 NA NA
"CORO1A-AS1" 1.4996912687003 2.55734411538574 1.03415032323843 2.47289398641529 0.0134023893689502 NA NA
"HERC2P6" 1.81607008177531 -0.0802077062825848 0.936583106192931 -0.0856386430122758 0.931753678603348 NA NA
"PLA2G10DP" 0 NA NA NA NA NA NA
"MPC1-DT" 3.95920948290897 0.974489998003508 0.635464362200332 1.53350849547137 0.125150615062692 NA NA
"TMEM202-AS1" 9.05963589055351 0.199438955532417 0.466332682884114 0.427675268863749 0.668887557838413 0.843615526035149 NA
"ATP5PBP7" 0.203624262880608 2.38268753888214 3.95456794749353 0.602515260963546 0.546831207852917 NA NA
"DPPA2P4" 0 NA NA NA NA NA NA
"DHX35-DT" 4.81090434261241 -1.04180391194578 0.666926645728024 -1.56209669926823 0.118265210362418 NA NA
"LINC01613" 0 NA NA NA NA NA NA
"LINC02894" 0.122571663236019 0 5.20163275382632 0 1 NA NA
"DUX4L45" 0 NA NA NA NA NA NA
"POLG-DT" 6.02931033248588 0.513534008012191 0.51258356753868 1.00185421565126 0.316414007976678 NA NA
"LINC00559" 0 NA NA NA NA NA NA
"LINC01735" 0.0417550651158909 0 5.20163275383474 0 1 NA NA
"TUBB8" 0.700536776809972 -0.572488756630109 1.76892171512622 -0.323637135399889 0.746212769828607 NA NA
"UBE2MP1" 2.45042063372844 0.9316824757253 0.924326859816635 1.00795780824775 0.31347471765727 NA NA
"COQ7-DT" 6.60026816476765 0.470617314870847 0.493129920977005 0.954347515434563 0.339907763787085 NA NA
"LINC02190" 0 NA NA NA NA NA NA
"CARHSP1-DT" 3.24415122770383 -0.509581502523114 0.829920816058247 -0.614012195697655 0.539207268199779 NA NA
"RARRES2P9" 0 NA NA NA NA NA NA
"TBILA" 1.65176613352903 1.10965578902944 0.985500532600769 1.12598192727611 0.260173169163918 NA NA
"DNM1P31" 0 NA NA NA NA NA NA
"MPHOSPH10P7" 0 NA NA NA NA NA NA
"LINC00566" 0 NA NA NA NA NA NA
"BBS7-DT" 0.0825061216172099 -0.566006165915076 5.20163275383474 -0.108813173228695 0.91335067513745 NA NA
"LINC01686" 5.11327521998118 0.427108989588277 0.58607086331444 0.728766803339827 0.466144321211919 NA NA
"TP53TG3B" 0 NA NA NA NA NA NA
"CYP3A137P" 0 NA NA NA NA NA NA
"LINC01976" 2.21792020897768 -1.4936372354097 1.1157027943246 -1.3387411441538 0.180654956967316 NA NA
"VN1R70P" 0 NA NA NA NA NA NA
"LINC00558" 0.0407665521991756 0 5.20163275383474 0 1 NA NA
"DLGAP1-AS5" 0.0825964882010093 -0.566014839128561 5.20163275383474 -0.108814840630816 0.913349352596032 NA NA
"ABCB10P3" 0 NA NA NA NA NA NA
"CCNYL7" 0 NA NA NA NA NA NA
"ABHD17AP9" 0 NA NA NA NA NA NA
"HLA-P" 0 NA NA NA NA NA NA
"LINC01859" 0.0392478119149137 0 5.20163275383474 0 1 NA NA
"FSCN1P1" 0.609098612950522 -0.0851198191243209 1.88415214726171 -0.0451767227227525 0.963966447879164 NA NA
"AGK-DT" 1.33162752811195 -0.216425053121241 1.07150846040939 -0.201981655878435 0.839931065110605 NA NA
"ENPP7P13" 0 NA NA NA NA NA NA
"HERC2P11" 0.202317975567705 -0.566013585882912 3.5459854716369 -0.159620954572504 0.873179671267416 NA NA
"TMEM249" 2.9961066767267 0.279156595656769 0.739490053134338 0.377498783754508 0.705802968067615 NA NA
"CYP4A27P" 0 NA NA NA NA NA NA
"TPBGL" 2.02376852237278 0.604392189353736 0.923885827174691 0.654184934519464 0.51299266648292 NA NA
"PPM1J-DT" 0.0841486663697149 0 5.20163275383474 0 1 NA NA
"HERC2P8" 0 NA NA NA NA NA NA
"PRSS46P" 0.0396598783360183 0 5.20163275383474 0 1 NA NA
"SLC25A1P4" 0 NA NA NA NA NA NA
"SUB1P3" 0.488830975910709 1.34936642458969 2.07228189996446 0.651150031572845 0.514949642535026 NA NA
"YBX3P1" 0.82255953536382 0.518349532964207 1.5015512979463 0.345209340282388 0.729936997366709 NA NA
"LINC01858" 0 NA NA NA NA NA NA
"TTC23-AS1" 0.961554403538365 0.327976201971142 1.24045498464169 0.264399922634742 0.791471771133404 NA NA
"LINC02177" 3.96707529230766 -0.0223898319421101 0.682623554219412 -0.0327996767819023 0.973834335966028 NA NA
"LINC02605" 0.331802038695904 -1.04691204991341 2.56698976692204 -0.407836471887739 0.683393735298402 NA NA
"LINC02179" 0 NA NA NA NA NA NA
"NDUFB10P2" 0.717931732187843 -0.404084350728966 1.78100926658517 -0.226885035530297 0.820513138559765 NA NA
"PAQR5-DT" 0.709288230391599 -2.77396537463764 2.04780314930661 -1.35460548323549 0.17554328555829 NA NA
"LINC02191" 0.0433644313064845 0 5.20163275383474 0 1 NA NA
"LINC02127" 0.123441197747354 0.876667188811086 5.20163275383474 0.168536924903972 0.866160897238825 NA NA
"CYLD-AS1" 0.649783560950282 -0.572025065038867 2.04508472566244 -0.279707269758018 0.779702100414955 NA NA
"DISC1FP1" 0.625378398720648 -0.0729425073556462 1.72039611345345 -0.0423986701581326 0.966180888457724 NA NA
"IMPDH1P11" 0 NA NA NA NA NA NA
"GOLGA6L7" 0.081151470863203 0.395764505710726 5.20163275383474 0.0760846688799706 0.939351737244436 NA NA
"BEAN1-AS1" 0.0830278541706757 0 5.20163275383474 0 1 NA NA
"ECI1-AS1" 1.06488413122695 -0.300158144307037 1.29320750770546 -0.232103620276384 0.816457533081805 NA NA
"TTC39A-AS1" 1.02376786394669 0.604784736324459 1.23443362505865 0.489928922906425 0.624184195620528 NA NA
"TUBAP4" 0.0426056900480991 -0.566014839285013 5.20163275383474 -0.108814840660894 0.913349352572176 NA NA
"LY6L" 0.0401636681798034 0 5.20163275383474 0 1 NA NA
"SCRT1" 4.3716146883685 0.332398240897878 0.61471952016391 0.540731553163054 0.58869262671358 NA NA
"ATP5PDP1" 0.0416036693455106 0 5.20163275383474 0 1 NA NA
"LINC00838" 0.0381543460698251 0 5.20163275383474 0 1 NA NA
"AGGF1P4" 0 NA NA NA NA NA NA
"HPR" 0.667606069931549 0.33901871366307 1.87603115603906 0.180710598846798 0.856594739082778 NA NA
"LINC02168" 0 NA NA NA NA NA NA
"IGHV1OR16-1" 0 NA NA NA NA NA NA
"LINC00165" 0.0442172622020494 -0.566014839285013 5.20163275383474 -0.108814840660894 0.913349352572176 NA NA
"DNM1P32" 0 NA NA NA NA NA NA
"FRG2DP" 0 NA NA NA NA NA NA
"SSTR5-AS1" 0.0407665521991756 0 5.20163275383474 0 1 NA NA
"LINC01477" 0.0877313225613882 -0.566014839128561 5.20163275383474 -0.108814840630816 0.913349352596032 NA NA
"H2BC20P" 2.86608974173257 0.238455192112501 0.708292953880554 0.336661815998687 0.736371851070693 NA NA
"GS1-204I12.4" 2.35175645696274 -0.57152302861891 1.00611406614356 -0.568049933751108 0.570001062357282 NA NA
"FOXF2-DT" 0.0443633467267308 -0.566014839285013 5.20163275383474 -0.108814840660894 0.913349352572176 NA NA
"MIR3976HG" 0 NA NA NA NA NA NA
"GOLGA8S" 0.0417550651158909 0 5.20163275383474 0 1 NA NA
"FRG2KP" 0 NA NA NA NA NA NA
"LINC00922" 0.28304652178943 -0.566015674920264 2.91490230399986 -0.19417998131312 0.846034957131553 NA NA
"ZFPM1-AS1" 0.382335975921298 -0.587785879198077 2.32404654280904 -0.252914848464106 0.800334015008291 NA NA
"SPRING1P3" 0 NA NA NA NA NA NA
"LINC02180" 0 NA NA NA NA NA NA
"AGGF1P8" 0 NA NA NA NA NA NA
"STAG1-DT" 2.04271920041265 -0.822840803551339 1.07676805277882 -0.764176464399948 0.444762090024026 NA NA
"LINC02616" 0 NA NA NA NA NA NA
"KRT18P18" 4.74642196142266 -0.993987324899154 0.667732255382814 -1.48860163169637 0.13659230169609 NA NA
"LINC02582" 0.163391552210658 -0.566007200486936 5.00371006473285 -0.113117505443864 0.909937396730691 NA NA
"LINC01654" 0 NA NA NA NA NA NA
"TCF24" 1.09100434360682 -0.0753214493819516 1.57842786561512 -0.0477192851335012 0.961939964296592 NA NA
"DNM1P28" 0 NA NA NA NA NA NA
"GOLGA8H" 4.80823998411905 0.631249306890188 0.529689610410884 1.19173435627805 0.233365422228918 NA NA
"LINC02140" 0 NA NA NA NA NA NA
"LINC02141" 0 NA NA NA NA NA NA
"CYP3A54P" 0 NA NA NA NA NA NA
"LINC02164" 0 NA NA NA NA NA NA
"TUBB8P7" 0.0401636681798034 0 5.20163275383474 0 1 NA NA
"DNM1P49" 0.0426056900480991 -0.566014839285013 5.20163275383474 -0.108814840660894 0.913349352572176 NA NA
"IGHV3OR16-15" 0 NA NA NA NA NA NA
"LINC02186" 0 NA NA NA NA NA NA
"MIA" 3.03941869685438 0.714038429800576 0.728425349515298 0.980249287419369 0.326963080684504 NA NA
"LINC01996" 0.571143987947066 -0.0851215663085667 1.91172785341966 -0.0445259853050228 0.964485139235136 NA NA
"MFSD1P1" 0.0434643257749089 -0.566014839285013 5.20163275383474 -0.108814840660894 0.913349352572176 NA NA
"SMIM36" 0 NA NA NA NA NA NA
"GOSR2-DT" 4.62914819874815 -0.29074613075368 0.693646843505594 -0.419155847786014 0.675102237542837 NA NA
"MTND5P33" 0.568755760901456 -0.566015959965434 2.2153372368034 -0.255498779401263 0.798337886231041 NA NA
"RPL23AP84" 0 NA NA NA NA NA NA
"LARP7P2" 0 NA NA NA NA NA NA
"GFY" 0.288278750173649 -0.566010982558501 3.29210112736198 -0.171930010853602 0.863492552634665 NA NA
"ISCA1P3" 0 NA NA NA NA NA NA
"KYNUP1" 0 NA NA NA NA NA NA
"RPH3AL-AS1" 0.0433644313064845 0 5.20163275383474 0 1 NA NA
"SNORD3B-2" 5.30120867497396 -0.0867048804227066 0.522760342690984 -0.165859713030986 0.868267352629476 NA NA
"DKFZP434A062" 1.46424625153852 -2.14674050027323 1.44773351031908 -1.48282849362249 0.138119983603479 NA NA
"IL9RP4" 0 NA NA NA NA NA NA
"OR1P1" 0 NA NA NA NA NA NA
"MTATP6P25" 0 NA NA NA NA NA NA
"PCDHB19P" 0.0795603099051291 0 5.20163275383474 0 1 NA NA
"LINC02185" 0.245950817483592 -1.04691520828973 2.99917861864089 -0.349067308556684 0.7270387787305 NA NA
"DHX33-DT" 0.158999276893447 -0.566016409527982 4.34381030134652 -0.130304127082282 0.896325814971428 NA NA
"OR1D3P" 0 NA NA NA NA NA NA
"MTND6P33" 0 NA NA NA NA NA NA
"BCAR4" 1.32320058218147 0.928531712538888 0.990998126303342 0.936966163601672 0.348775963259535 NA NA
"MTCO1P28" 0.165786480190662 0 4.2982169277848 0 1 NA NA
"GARS1P1" 0 NA NA NA NA NA NA
"NQO1-DT" 9.39312175144319 -0.293511952409709 0.445446013729598 -0.658917003100361 0.509949066656725 0.738939726145819 NA
"GREP1" 0.701630556053957 -1.95975591337283 1.63336344944805 -1.19982843624613 0.230205977879481 NA NA
"EIF1P4" 1.48243567480549 0.641524132185185 1.25372646093026 0.511693860006094 0.608865283979832 NA NA
"MTCO3P24" 0 NA NA NA NA NA NA
"C17orf114" 9.02242410840954 -0.723541653883777 0.498992072218417 -1.45000631105632 0.147056759319033 0.363033995807013 NA
"MYMX" 1.30254570354773 -1.38598645603077 1.43409218025344 -0.966455626154955 0.333816240863231 NA NA
"LINC02861" 1.77921973685347 -1.39832357959261 1.2694649224372 -1.10150627628846 0.270676374408837 NA NA
"LINC01978" 0.251749461824454 -1.04690966413308 2.98660630921766 -0.350534873278064 0.725937323170023 NA NA
"TMF1P1" 0.126068080338393 0.876667188811086 5.20163275383474 0.168536924903972 0.866160897238825 NA NA
"MTND4LP24" 0 NA NA NA NA NA NA
"RPH3AL-AS2" 0.208018685692822 0.395775071906038 3.51704520665312 0.11253056149445 0.910402739061805 NA NA
"RPL7L1P19" 0.208498603225317 0.826679871667386 3.46955133346177 0.238267081883051 0.811673951043643 NA NA
"MTND4P34" 0 NA NA NA NA NA NA
"HNRNPA1P16" 3.26192467169401 -0.859201480839727 0.744366163896661 -1.15427261811837 0.248388418805103 NA NA
"LINC02564" 0.0382869879839473 0 5.20163275383474 0 1 NA NA
"NDUFA3P6" 0.0793032233081449 0 5.20163275383474 0 1 NA NA
"MTATP6P24" 0 NA NA NA NA NA NA
"CANT1P1" 0 NA NA NA NA NA NA
"MCUR1P1" 0.57591280566581 -0.574510438588281 1.90810541391857 -0.301089465182345 0.763346274084518 NA NA
"MMP12" 0.040026887447641 0 5.20163275383474 0 1 NA NA
"TXNDC11-AS1" 5.69078564803599 0.335797360408906 0.539305865285009 0.622647336185461 0.533516297337513 NA NA
"SPDYE9" 0 NA NA NA NA NA NA
"TVP23CP2" 0.420551270088506 -1.96255532749999 2.09166579799173 -0.938273853014326 0.348103693256219 NA NA
"SAMD11P1" 0.123032902176772 0.395773179080664 5.20163275383474 0.076086336312169 0.939350410671359 NA NA
"CCER2" 3.5999765971535 -0.209799941941679 0.665629263782325 -0.31519038202967 0.752617107706643 NA NA
"FAM187B2P" 0 NA NA NA NA NA NA
"MAPK8IP1P1" 0.368954986376832 -0.566017228203279 2.33773548588995 -0.242122015779643 0.808685619520407 NA NA
"SPICP3" 0.166176740066023 -0.0851269864353244 4.28361142166488 -0.0198727144121394 0.984144911590723 NA NA
"DPPA3P6" 0 NA NA NA NA NA NA
"TXNP4" 0.652954720574868 0.93284348692272 1.59697461136012 0.58413169519848 0.559131711995978 NA NA
"SMIM28" 0.079411480094717 0 5.20163275383474 0 1 NA NA
"TMEM231P1" 0.365527837751919 1.87683353923651 1.99202234381082 0.942174943502921 0.346103080041782 NA NA
"LINC01979" 0.953016649124575 -0.888270806062957 1.5196856151965 -0.584509583548373 0.558877519428367 NA NA
"BTF3P14" 0.121265120001503 1.77685156513871 5.16791091180498 0.343823954294544 0.730978684361307 NA NA
"LINC00621" 8.23053815280673 0.200010504394841 0.484225565240737 0.413052343271888 0.67956826441956 NA NA
"OR1D5" 0 NA NA NA NA NA NA
"PHB1P15" 0 NA NA NA NA NA NA
"GLIS2-AS1" 3.78675885360209 -0.170731231655558 0.729603386869072 -0.234005536060095 0.814980680821003 NA NA
"ZFP3-DT" 0 NA NA NA NA NA NA
"MRPS21P9" 0.0853192110032722 0.876658515441148 5.20163275383474 0.168535257471773 0.866162208895896 NA NA
"LINC01977" 1.68824925565624 -0.54536367105384 0.996816050911138 -0.547105627518088 0.584306166290313 NA NA
"CYCSP40" 0.0838854070348014 0.395764505710726 5.20163275383474 0.0760846688799706 0.939351737244436 NA NA
"C19orf84" 2.59418579213919 -1.19141253302749 1.09048955841873 -1.09254831816557 0.274592164792925 NA NA
"CTNS-AS1" 2.37813261112379 -0.674578148934759 0.863888880075256 -0.780862173936067 0.434883561584669 NA NA
"TMPOP2" 3.71606486763124 -1.45703177347489 0.822628893555454 -1.77118963956822 0.0765291715339239 NA NA
"ALOX12P2" 0.0792866899442532 0 5.20163275382738 0 1 NA NA
"EIF4A1P9" 0.284898648278326 1.76580604626966 3.24621100025834 0.543959109906636 0.5864696113714 NA NA
"RPL23AP86" 0 NA NA NA NA NA NA
"KARS1P3" 0 NA NA NA NA NA NA
"OR52L2P" 0 NA NA NA NA NA NA
"ROCK1P1" 0.622738641854284 -0.972644085967085 1.72172863455349 -0.564922988702762 0.572126146547143 NA NA
"ARL2BPP8" 0 NA NA NA NA NA NA
"LRRC37A17P" 1.77947239811956 0.398262925256047 0.872532306496455 0.456444904435942 0.648070081337872 NA NA
"LINC01896" 7.93265359347143 -0.352053320060667 0.466704473697986 -0.754338858745305 0.450645774603665 NA NA
"MYZAP" 3.90225925659776 -0.822498956441566 0.795480132189017 -1.03396542937936 0.301152325070486 NA NA
"MTND1P8" 0.25687206767915 0.307289551976177 3.30114301301512 0.0930858041486401 0.925835395114067 NA NA
"HNRNPCP4" 0.65287838875531 -0.085119405110867 1.86473811006772 -0.0456468415866589 0.96359173387185 NA NA
"MTND3P13" 0 NA NA NA NA NA NA
"DPEP2NB" 0.0443633467267308 -0.566014839285013 5.20163275383474 -0.108814840660894 0.913349352572176 NA NA
"KYNUP3" 0 NA NA NA NA NA NA
"RYKP1" 0.528087253736396 -0.0851205293791278 1.85800630042677 -0.0458128313986752 0.963459431572563 NA NA
"ATP5F1AP3" 0.464523953038599 -1.54011059431372 2.28283550128948 -0.674648082809196 0.499899376583212 NA NA
"MTCYBP33" 0 NA NA NA NA NA NA
"LINC03107" 2.03871929071021 0.113283248403733 0.868675498162717 0.130409167339624 0.896242714040932 NA NA
"RSL1D1-DT" 3.95654797156336 0.292812165674903 0.647758754625524 0.452038916624416 0.651240947002041 NA NA
"LINC01975" 0 NA NA NA NA NA NA
"LINC01982" 0 NA NA NA NA NA NA
"SGSM2-AS1" 0.368916595293362 0.813751605355075 2.26178954521938 0.359782194181177 0.719010019759747 NA NA
"PPIAL4A" 0.21014567517194 -0.56601370366459 3.51342190049898 -0.161100408574388 0.872014318452644 NA NA
"MIR5011" 0 NA NA NA NA NA NA
"AKR1B10P2" 0 NA NA NA NA NA NA
"RN7SL134P" 0 NA NA NA NA NA NA
"MIR378H" 0 NA NA NA NA NA NA
"MIR5702" 0.0434643257749089 -0.566014839285013 5.20163275383474 -0.108814840660894 0.913349352572176 NA NA
"ABHD17AP5" 5.86130533525991 -0.0859732150237388 0.503485608715413 -0.170756052478024 0.864415586494996 NA NA
"MSANTD3P1" 0 NA NA NA NA NA NA
"MIR548AO" 0 NA NA NA NA NA NA
"MIR5584" 0.0396598783360183 0 5.20163275383474 0 1 NA NA
"MIR3973" 0 NA NA NA NA NA NA
"MIR3119-2" 0 NA NA NA NA NA NA
"MIR3170" 0.0433821141705393 0 5.20163275383474 0 1 NA NA
"MIR4673" 0.0396598783360183 0 5.20163275383474 0 1 NA NA
"PA2G4P3" 0.16586019366187 -1.04690601763748 4.28619096436786 -0.244250903970602 0.807036504966432 NA NA
"MIR4660" 0.282682800189652 2.35039074822924 3.19879810769842 0.734773083231684 0.462477702539535 NA NA
"MIR4747" 0 NA NA NA NA NA NA
"RN7SL460P" 0 NA NA NA NA NA NA
"MIR4538" 0 NA NA NA NA NA NA
"MIR3187" 0 NA NA NA NA NA NA
"GTSCR1" 0.166720374680941 0.395768436122 4.27919695921823 0.0924866137020026 0.926311426353333 NA NA
"RN7SL471P" 0.166910539694362 -0.566010653053547 4.27765740644485 -0.132317901896673 0.89473284820581 NA NA
"TMEM238L" 0 NA NA NA NA NA NA
"RN7SL689P" 2.03295311077544 -1.40242166808907 1.0722321428911 -1.30794593072697 0.190891649168358 NA NA
"MIR3158-1" 0.0433821141705393 0 5.20163275383474 0 1 NA NA
"LINC01919" 0.116605002233576 0 5.20163275383474 0 1 NA NA
"MIR4753" 0.0443633467267308 -0.566014839285013 5.20163275383474 -0.108814840660894 0.913349352572176 NA NA
"MIR4450" 0.0401636681798034 0 5.20163275383474 0 1 NA NA
"MIR5189" 0.0381543460698251 0 5.20163275383474 0 1 NA NA
"MIR4455" 0 NA NA NA NA NA NA
"BOD1P1" 0 NA NA NA NA NA NA
"MIR3130-2" 0 NA NA NA NA NA NA
"MIR3156-1" 0 NA NA NA NA NA NA
"RN7SL509P" 0.0443633467267308 -0.566014839285013 5.20163275383474 -0.108814840660894 0.913349352572176 NA NA
"ANTXRLP1" 0 NA NA NA NA NA NA
"MTATP6P3" 0 NA NA NA NA NA NA
"RN7SL155P" 0 NA NA NA NA NA NA
"MAPK8IP1P2" 1.15417662337986 -0.50516232605932 1.45611710004438 -0.34692424533983 0.72864823139952 NA NA
"SLC25A3P3" 0 NA NA NA NA NA NA
"MIR4497" 0 NA NA NA NA NA NA
"MIR5699" 0 NA NA NA NA NA NA
"MIR4311" 0 NA NA NA NA NA NA
"MIR3668" 0 NA NA NA NA NA NA
"MIR548AN" 0 NA NA NA NA NA NA
"LINC02563" 0 NA NA NA NA NA NA
"MIR378G" 0 NA NA NA NA NA NA
"MIR4526" 0 NA NA NA NA NA NA
"RN7SL122P" 0 NA NA NA NA NA NA
"MIR4463" 0 NA NA NA NA NA NA
"AK4P1" 0.118087851122169 0 5.20163275382722 0 1 NA NA
"RN7SL387P" 0 NA NA NA NA NA NA
"MIR5582" 0 NA NA NA NA NA NA
"RN7SL383P" 0 NA NA NA NA NA NA
"RN7SL716P" 0 NA NA NA NA NA NA
"MIR4704" 0 NA NA NA NA NA NA
"MIR7853" 0 NA NA NA NA NA NA
"MIR4270" 0 NA NA NA NA NA NA
"MIR4665" 0.156946279993578 0 5.05923825133745 0 1 NA NA
"MIR548X2" 0 NA NA NA NA NA NA
"MIR4522" 0.0433679758346574 0 5.20163275383474 0 1 NA NA
"MIR4480" 0.0381543460698251 0 5.20163275383474 0 1 NA NA
"PYCR1-AS1" 4.48944052079402 0.631387151383256 0.595134223163022 1.0609155494832 0.288728282024108 NA NA
"HID1-AS1" 0.0419370968327329 0.876658515284696 5.20163275383474 0.168535257441696 0.866162208919556 NA NA
"LINC02591" 4.95137611386677 0.503658424472613 0.517604806416264 0.973055926508466 0.330525507119054 NA NA
"MIR4804" 0 NA NA NA NA NA NA
"RN7SL823P" 0.380373378240357 -1.55320816866269 2.5571106700692 -0.607407488007026 0.543580520358561 NA NA
"MIR3936" 0 NA NA NA NA NA NA
"MIR3915" 0 NA NA NA NA NA NA
"MIR3185" 0.0416036693455106 0 5.20163275383474 0 1 NA NA
"CHORDC1P4" 3.28169571055104 0.44264487762755 0.675721759050335 0.655069740908812 0.512422853045176 NA NA
"RN7SL353P" 0.0434643257749089 -0.566014839285013 5.20163275383474 -0.108814840660894 0.913349352572176 NA NA
"LINC02002" 0 NA NA NA NA NA NA
"MIR4306" 0.0452827625975198 -0.566014839285013 5.20163275383474 -0.108814840660894 0.913349352572176 NA NA
"RN7SL178P" 0.0426056900480991 -0.566014839285013 5.20163275383474 -0.108814840660894 0.913349352572176 NA NA
"PPP4R1-AS1" 5.19331416688801 -0.623815510156519 0.597229686741791 -1.0445152409616 0.296247071531599 NA NA
"MIR3155A" 0.0401636681798034 0 5.20163275383474 0 1 NA NA
"MIR5586" 0 NA NA NA NA NA NA
"MIR378D1" 0 NA NA NA NA NA NA
"MIR3919" 0 NA NA NA NA NA NA
"MSMB" 0.0443633467267308 -0.566014839285013 5.20163275383474 -0.108814840660894 0.913349352572176 NA NA
"MIR4777" 0.0842637782958416 -0.566006165915075 5.20163275383474 -0.108813173228695 0.91335067513745 NA NA
"MIR4802" 0 NA NA NA NA NA NA
"MIR4515" 0 NA NA NA NA NA NA
"MIR3135B" 0 NA NA NA NA NA NA
"MIR548AX" 0 NA NA NA NA NA NA
"SNORA70D" 0 NA NA NA NA NA NA
"LINC03066" 0 NA NA NA NA NA NA
"RN7SL470P" 0 NA NA NA NA NA NA
"MIR4457" 0 NA NA NA NA NA NA
"RN7SL750P" 3.68133668415801 -0.860395580283876 0.817236393121609 -1.05281114194806 0.292427557397747 NA NA
"MIR5581" 0 NA NA NA NA NA NA
"MIR4632" 0 NA NA NA NA NA NA
"MIR3197" 0 NA NA NA NA NA NA
"MIR548D2" 0 NA NA NA NA NA NA
"MIR3161" 0.0407665521991756 0 5.20163275383474 0 1 NA NA
"MIR3621" 0 NA NA NA NA NA NA
"MIR5689" 0 NA NA NA NA NA NA
"LINC02864" 0.0832073386910213 0 5.20163275383474 0 1 NA NA
"MIR4639" 0 NA NA NA NA NA NA
"LINC02210-CRHR1" 8.75886481730932 0.115158606501068 0.422049378572629 0.272855766049306 0.784964090244639 0.905546810823664 NA
"SLC25A51P2" 0.0392478119149137 0 5.20163275383474 0 1 NA NA
"SEPTIN9-DT" 0.120819615695955 1.29595755541119 5.16791091181566 0.250770103727635 0.801991856902441 NA NA
"SNORD39" 0 NA NA NA NA NA NA
"DLGAP1-AS3" 1.41174256317856 1.40146253379621 1.0812468540565 1.29615409149017 0.194922402390375 NA NA
"FTLP13" 0 NA NA NA NA NA NA
"MIR3937" 0 NA NA NA NA NA NA
"MIR4643" 0 NA NA NA NA NA NA
"MIR4662B" 0 NA NA NA NA NA NA
"MIR548AS" 0 NA NA NA NA NA NA
"MIR3165" 0 NA NA NA NA NA NA
"MIR3664" 0 NA NA NA NA NA NA
"MIR4277" 0 NA NA NA NA NA NA
"EXOGP1" 0 NA NA NA NA NA NA
"OOSP1P2" 0.448936803542275 -0.556360126141364 2.00378647948184 -0.277654396732546 0.781277670664304 NA NA
"MIR548AV" 0 NA NA NA NA NA NA
"MIR3133" 0 NA NA NA NA NA NA
"RN7SL498P" 0.457660138170414 -0.11466460929048 1.88743637069024 -0.0607515098633744 0.951557108466712 NA NA
"GDF2" 0 NA NA NA NA NA NA
"MIR4286" 0 NA NA NA NA NA NA
"MIR3686" 0 NA NA NA NA NA NA
"SNORD43" 0.490654623733012 0.327357318638112 1.91789119199452 0.17068607437405 0.864470613177232 NA NA
"SNORA4" 0.125069567440394 1.29595755541119 5.16791091181566 0.250770103727635 0.801991856902441 NA NA
"MIR5590" 0 NA NA NA NA NA NA
"MIR3182" 0 NA NA NA NA NA NA
"SKAP1-AS1" 0.0830243096425029 0 5.20163275383474 0 1 NA NA
"MIR4473" 0.207753280615289 -0.56601764395984 3.5259897942165 -0.160527306371746 0.872465713165064 NA NA
"MIR3115" 0 NA NA NA NA NA NA
"RN7SL457P" 0.0443633467267308 -0.566014839285013 5.20163275383474 -0.108814840660894 0.913349352572176 NA NA
"MIR5100" 0 NA NA NA NA NA NA
"MIR5684" 0 NA NA NA NA NA NA
"MIR3675" 0 NA NA NA NA NA NA
"MIR3679" 0.455522838822439 -0.0851215162540247 2.29033478726679 -0.0371655343695871 0.970353019204761 NA NA
"RN7SL426P" 0.336264413052096 -1.5402240414949 2.34997619072267 -0.655421126212025 0.512196653239032 NA NA
"MIR548AW" 0 NA NA NA NA NA NA
"RDM1P5" 0 NA NA NA NA NA NA
"MIR4439" 0.0433679758346574 0 5.20163275383474 0 1 NA NA
"SINHCAFP1" 6.03491056036007 -0.406662823933316 0.501308123213207 -0.81120334002719 0.417248907863432 NA NA
"MIR378E" 0 NA NA NA NA NA NA
"MIR4635" 0 NA NA NA NA NA NA
"MIR4698" 0 NA NA NA NA NA NA
"RN7SL44P" 0 NA NA NA NA NA NA
"MIF4GD-DT" 2.66900692455408 -0.844643505107382 0.880993789392212 -0.958739454554036 0.337690017039007 NA NA
"CIAPIN1P" 1.08628310232914 -0.870439512466225 1.49339308889676 -0.58286027901017 0.559987362058023 NA NA
"MIR4744" 0 NA NA NA NA NA NA
"MIR4729" 0.0426056900480991 -0.566014839285013 5.20163275383474 -0.108814840660894 0.913349352572176 NA NA
"MIR4769" 0 NA NA NA NA NA NA
"MIR3927" 0 NA NA NA NA NA NA
"LINC01543" 0.0399004315691108 0 5.20163275383474 0 1 NA NA
"MIR4528" 0.0419370968327329 0.876658515284696 5.20163275383474 0.168535257441696 0.866162208919556 NA NA
"THY1-AS1" 1.62120138093585 -0.547018327039069 1.02145614202898 -0.535527963004357 0.592284826720395 NA NA
"DLGAP1-AS4" 0.376742319202306 -1.55266769107426 2.51940567280323 -0.616283319449176 0.537707546007718 NA NA
"MIR4436B2" 0 NA NA NA NA NA NA
"RN7SL774P" 0.040026887447641 0 5.20163275383474 0 1 NA NA
"EEF1DP7" 8.06281962618928 -0.0637468569582819 0.48793918305041 -0.130645086872837 0.896056074201847 NA NA
"THOC1-DT" 2.28878339901711 -0.815300292383306 1.07050151493643 -0.761605921157169 0.446295239807675 NA NA
"MIR3920" 0 NA NA NA NA NA NA
"USP32P4" 8.0017727405269 0.319862024897997 0.450692643091484 0.709712106024038 0.47788268340121 NA NA
"MIR4303" 0.0392478119149137 0 5.20163275383474 0 1 NA NA
"MIR4667" 0 NA NA NA NA NA NA
"MIR3925" 0 NA NA NA NA NA NA
"MIR4669" 0 NA NA NA NA NA NA
"RN7SL555P" 0 NA NA NA NA NA NA
"MIR3116-1" 0 NA NA NA NA NA NA
"MIR5000" 1.87136049227236 1.04546077386832 0.925279095495815 1.12988694865964 0.258523864090837 NA NA
"MTND2P13" 0 NA NA NA NA NA NA
"MIR3670-1" 0 NA NA NA NA NA NA
"MIR4462" 0 NA NA NA NA NA NA
"MIR4448" 0 NA NA NA NA NA NA
"TOMM20P3" 0 NA NA NA NA NA NA
"RN7SL275P" 0.0392478119149137 0 5.20163275383474 0 1 NA NA
"RN7SL32P" 0.813422931115346 -1.94072253341021 1.81648877673037 -1.06839225117782 0.285343610918471 NA NA
"RN7SL435P" 0 NA NA NA NA NA NA
"MIR548Y" 0.127136264560533 -1.04690884870253 5.20163275383474 -0.201265429192542 0.840491032930532 NA NA
"RN7SL850P" 0 NA NA NA NA NA NA
"NETO1-DT" 2.22248547645576 0.381406248853451 0.794533784679015 0.480037798528021 0.631200516063789 NA NA
"RHEX" 0.201340591572768 0.395769221260945 4.06995821613017 0.0972415932164663 0.922534537929013 NA NA
"MIR4509-3" 0 NA NA NA NA NA NA
"MIR4290" 0 NA NA NA NA NA NA
"RN7SL381P" 0.164803849713952 -0.0851270143022612 4.29484804754714 -0.0198207278487719 0.984186382698618 NA NA
"RN7SL678P" 1.99538969768412 1.0238741351053 0.88745818491317 1.15371535528231 0.248616886448889 NA NA
"MIR1587" 0 NA NA NA NA NA NA
"MIR4760" 0 NA NA NA NA NA NA
"RN7SL121P" 0 NA NA NA NA NA NA
"YWHAEP3" 0 NA NA NA NA NA NA
"MIR4499" 0 NA NA NA NA NA NA
"MIR4672" 0 NA NA NA NA NA NA
"MIR5705" 0 NA NA NA NA NA NA
"MIR5698" 0 NA NA NA NA NA NA
"RN7SL147P" 0 NA NA NA NA NA NA
"RN7SL615P" 0 NA NA NA NA NA NA
"RN7SL786P" 0.0401636681798034 0 5.20163275383474 0 1 NA NA
"RN7SL42P" 0 NA NA NA NA NA NA
"RN7SL52P" 0 NA NA NA NA NA NA
"MIR4717" 0 NA NA NA NA NA NA
"MIR4314" 0.0779468663199657 0 5.20163275383474 0 1 NA NA
"AKR1C8" 2.36217675208479 -0.542760590328708 1.01274920323317 -0.53592793615237 0.592008356299184 NA NA
"MIR4429" 0 NA NA NA NA NA NA
"MIR3938" 0 NA NA NA NA NA NA
"MIR4253" 0 NA NA NA NA NA NA
"RN7SL336P" 1.85851731195849 -0.410928169170611 1.05740750301154 -0.388618548667633 0.697558343436638 NA NA
"MIR4507" 0 NA NA NA NA NA NA
"LINC02003" 0.0396433449721266 0 5.20163275383474 0 1 NA NA
"RN7SL744P" 0.122065517751731 0.395764505867178 5.20163275383474 0.0760846689100482 0.939351737220507 NA NA
"RN7SL66P" 0 NA NA NA NA NA NA
"ABHD15-AS1" 0.499073689372466 0.91258917929757 1.72470444667852 0.529127863649367 0.596716753529348 NA NA
"MIR4491" 0 NA NA NA NA NA NA
"RN7SL198P" 0 NA NA NA NA NA NA
"MIR4472-2" 0 NA NA NA NA NA NA
"RN7SL670P" 0.129340303152598 -0.566014838972109 5.20163275383474 -0.108814840600739 0.913349352619889 NA NA
"RN7SL455P" 0.0794643185265189 0 5.20163275383474 0 1 NA NA
"MIR4737" 0.0396433449721266 0 5.20163275383474 0 1 NA NA
"RPL31P9" 0 NA NA NA NA NA NA
"MIR5685" 0 NA NA NA NA NA NA
"MIR4316" 0 NA NA NA NA NA NA
"FGF7P1" 0 NA NA NA NA NA NA
"MIR3943" 0 NA NA NA NA NA NA
"DND1P1" 1.98298184269498 -0.198688288672536 0.928220171938925 -0.214052974368682 0.830505746826317 NA NA
"RN7SL531P" 0.0816305567931517 0 5.20163275383474 0 1 NA NA
"MIR3199-1" 0 NA NA NA NA NA NA
"MIR4783" 0 NA NA NA NA NA NA
"MIR5688" 0 NA NA NA NA NA NA
"MIR3681" 0.0841486663697149 0 5.20163275383474 0 1 NA NA
"MIR4666B" 0 NA NA NA NA NA NA
"RN7SL474P" 0 NA NA NA NA NA NA
"MIR4803" 0.207025304496277 -0.566013657449948 3.52623527846656 -0.160515000489726 0.872475406150646 NA NA
"MIR4689" 0 NA NA NA NA NA NA
"MIR4688" 0 NA NA NA NA NA NA
"MIR3688-1" 0 NA NA NA NA NA NA
"MIR4300" 0 NA NA NA NA NA NA
"RN7SL784P" 0.0814149434519092 0 5.20163275383474 0 1 NA NA
"MIR3180-4" 0 NA NA NA NA NA NA
"MIR4795" 0 NA NA NA NA NA NA
"SCML2P1" 0.0404468459069969 0.876658515284696 5.20163275383474 0.168535257441696 0.866162208919556 NA NA
"RN7SL713P" 0 NA NA NA NA NA NA
"MIR3689D2" 0 NA NA NA NA NA NA
"MIR3667" 0 NA NA NA NA NA NA
"MIR3928" 0.0803304391565837 0 5.20163275383474 0 1 NA NA
"MIR3127" 0 NA NA NA NA NA NA
"MIR4670" 0 NA NA NA NA NA NA
"MIR4762" 0 NA NA NA NA NA NA
"MIR3689B" 0 NA NA NA NA NA NA
"MTND1P15" 0 NA NA NA NA NA NA
"RN7SL665P" 0 NA NA NA NA NA NA
"MIR4305" 0 NA NA NA NA NA NA
"PDLIM1P3" 0 NA NA NA NA NA NA
"MIR3189" 0 NA NA NA NA NA NA
"MAGOH2P" 0.292103850276727 -1.0469146530464 3.2514624378614 -0.321982699494135 0.747465800973763 NA NA
"SNRPCP4" 0 NA NA NA NA NA NA
"AIDAP3" 0 NA NA NA NA NA NA
"RN7SL117P" 0 NA NA NA NA NA NA
"MIR4693" 0 NA NA NA NA NA NA
"MIR4701" 0 NA NA NA NA NA NA
"AGAP7P" 9.66367483726052 0.125164855336653 0.398104527180237 0.314401989405124 0.753215745377489 0.89004497722551 NA
"MIR4716" 0 NA NA NA NA NA NA
"MIR4492" 0 NA NA NA NA NA NA
"RPL35AP23" 1.60200294932241 0.583257460766423 0.909888472276187 0.641020826769395 0.521509151727616 NA NA
"MIR3168" 0 NA NA NA NA NA NA
"ANXA8L1" 7.29606287008945 0.178859704052263 0.454526979369669 0.393507343173122 0.693944801487535 NA NA
"LINC01916" 0 NA NA NA NA NA NA
"MIR4456" 0 NA NA NA NA NA NA
"MYL12-AS1" 5.46916118961324 0.359695229101208 0.541087827819307 0.664763113505716 0.50620201888957 NA NA
"CPDP1" 0 NA NA NA NA NA NA
"MIR3912" 0 NA NA NA NA NA NA
"RN7SL835P" 0.130433362549739 -1.54536149868907 5.20016601854069 -0.29717541578081 0.766332589868334 NA NA
"RN7SL819P" 0 NA NA NA NA NA NA
"KIR3DP1" 0 NA NA NA NA NA NA
"LINC01893" 0 NA NA NA NA NA NA
"LINC01925" 0.0839272336841389 -0.566014839128561 5.20163275383474 -0.108814840630816 0.913349352596032 NA NA
"MIR4322" 0 NA NA NA NA NA NA
"MIR4767" 0 NA NA NA NA NA NA
"DYM-AS1" 0 NA NA NA NA NA NA
"SAP30BP-AS1" 0.0382869879839473 0 5.20163275383474 0 1 NA NA
"RN7SL488P" 0 NA NA NA NA NA NA
"MIR4799" 0 NA NA NA NA NA NA
"RN7SL753P" 0.327240583499635 0 2.34563205366256 0 1 NA NA
"MIR4786" 0.457768456828673 0.797203934305029 2.06865797962571 0.385372517910993 0.699961440736608 NA NA
"MIR2467" 0 NA NA NA NA NA NA
"RN7SL657P" 0.240501944528643 1.81329459797124 4.44914978567389 0.407559800258914 0.683596882552779 NA NA
"SNORD55" 1.5219330196306 1.11044462836275 0.958332098520857 1.15872632261475 0.246567757781795 NA NA
"MIR3922" 0 NA NA NA NA NA NA
"MIR4433B" 0 NA NA NA NA NA NA
"LINC01444" 0 NA NA NA NA NA NA
"MIR4694" 0 NA NA NA NA NA NA
"MIX23P1" 0.0407665521991756 0 5.20163275383474 0 1 NA NA
"RN7SL644P" 0 NA NA NA NA NA NA
"MIR548AT" 0 NA NA NA NA NA NA
"HNRNPA1P11" 0.0433679758346574 0 5.20163275383474 0 1 NA NA
"MTCO3P13" 0 NA NA NA NA NA NA
"RN7SL154P" 0.156631889681217 0 4.36721619324754 0 1 NA NA
"MIR4801" 0 NA NA NA NA NA NA
"RN7SL448P" 1.38933228954339 1.5020599362567 1.09899579877614 1.36675675915178 0.171701560472562 NA NA
"MIR5186" 0 NA NA NA NA NA NA
"MIR3660" 0.251387719493806 -0.0851186872361656 2.98777957639343 -0.0284889447363158 0.977272185274299 NA NA
"LINC01894" 7.48930973535799 -1.19086130586096 0.560059002528492 -2.12631401421028 0.0334771219293111 NA NA
"SNORA77B" 0.579984621605224 -1.32243353134894 1.75639257211105 -0.752925941698487 0.451494418269623 NA NA
"MIR4258" 0.562102230404561 1.78346102430928 2.0115286516636 0.886619747043772 0.375283658622792 NA NA
"RN7SL602P" 0.03921437403047 -0.566014839285013 5.20163275383474 -0.108814840660894 0.913349352572176 NA NA
"MIR3134" 0 NA NA NA NA NA NA
"MIR4648" 0 NA NA NA NA NA NA
"MIR3122" 0 NA NA NA NA NA NA
"NEK4P2" 0 NA NA NA NA NA NA
"MIR3125" 0.0434643257749089 -0.566014839285013 5.20163275383474 -0.108814840660894 0.913349352572176 NA NA
"MIR4425" 0 NA NA NA NA NA NA
"MIR4671" 0 NA NA NA NA NA NA
"RN7SL431P" 0.0399004315691108 0 5.20163275383474 0 1 NA NA
"MIR4513" 0 NA NA NA NA NA NA
"MIR5007" 0 NA NA NA NA NA NA
"MIR4465" 0 NA NA NA NA NA NA
"RN7SL208P" 0.0433821141705393 0 5.20163275383474 0 1 NA NA
"MIR3193" 0.0417550651158909 0 5.20163275383474 0 1 NA NA
"MIR3180-5" 0 NA NA NA NA NA NA
"MIR4736" 0 NA NA NA NA NA NA
"RN7SL491P" 0 NA NA NA NA NA NA
"MIR548AL" 0 NA NA NA NA NA NA
"LINC02675" 0.040026887447641 0 5.20163275383474 0 1 NA NA
"MIR3913-1" 0 NA NA NA NA NA NA
"MIR548AP" 0 NA NA NA NA NA NA
"MIR4470" 0 NA NA NA NA NA NA
"MIR548AC" 0 NA NA NA NA NA NA
"RN7SL718P" 0.162056048172156 -0.565999973936278 5.01760618789921 -0.112802789366228 0.910186906866129 NA NA
"MYH4" 0 NA NA NA NA NA NA
"MIR4653" 0.0417550651158909 0 5.20163275383474 0 1 NA NA
"MIR4283-1" 0 NA NA NA NA NA NA
"MIR3183" 0 NA NA NA NA NA NA
"RN7SL560P" 0.0417550651158909 0 5.20163275383474 0 1 NA NA
"SDHCP1" 0 NA NA NA NA NA NA
"MIR378D2HG" 4.07936687236231 0.720552958290858 0.67306569020164 1.07055369004917 0.284370155643791 NA NA
"MIR3648-2" 1.398295541691 -0.495816325600268 1.14662709077862 -0.432412882608227 0.665441356679293 NA NA
"LINC02837" 0 NA NA NA NA NA NA
"MIR4520-1" 0 NA NA NA NA NA NA
"MIR4794" 0.976221603533715 -0.386849023624709 1.44847273222259 -0.26707373567959 0.789412389211972 NA NA
"MIR4656" 0 NA NA NA NA NA NA
"MIR5682" 0 NA NA NA NA NA NA
"MIR4714" 0.298425813227262 -0.588030648190692 2.60509906799058 -0.225722950584088 0.821416906734404 NA NA
"MIR4705" 0 NA NA NA NA NA NA
"MIR5008" 0 NA NA NA NA NA NA
"RN7SL697P" 0.0381543460698251 0 5.20163275383474 0 1 NA NA
"MIR4298" 0 NA NA NA NA NA NA
"MIR4650-2" 0 NA NA NA NA NA NA
"MIR3124" 0 NA NA NA NA NA NA
"MIR3678" 0 NA NA NA NA NA NA
"MIR5692A2" 0 NA NA NA NA NA NA
"VSTM2B-DT" 0.0417550651158909 0 5.20163275383474 0 1 NA NA
"RN7SL596P" 0.211626800840052 -0.0851212961361349 3.49926730937843 -0.0243254626212751 0.980593002903326 NA NA
"MIR4778" 0 NA NA NA NA NA NA
"DNAJB6P8" 0.118110534499769 0 5.20163275383474 0 1 NA NA
"RN7SL25P" 0.494276029368602 -0.085121567322984 1.90331037330119 -0.0447229041132925 0.964328177118922 NA NA
"MIR378B" 0 NA NA NA NA NA NA
"MIR5706" 0 NA NA NA NA NA NA
"MIR548AR" 0 NA NA NA NA NA NA
"RN7SL405P" 0 NA NA NA NA NA NA
"SNORD95" 0.199484559460236 0 4.08411828313201 0 1 NA NA
"MIR4257" 0 NA NA NA NA NA NA
"RN7SL793P" 0.124470070969746 0.395764505867178 5.20163275383474 0.0760846689100481 0.939351737220507 NA NA
"MIR3162" 0.0434643257749089 -0.566014839285013 5.20163275383474 -0.108814840660894 0.913349352572176 NA NA
"MIR4633" 0 NA NA NA NA NA NA
"DYNAPP1" 0 NA NA NA NA NA NA
"MIR23C" 0 NA NA NA NA NA NA
"DCXR-DT" 4.5428612625698 -0.673876169334432 0.714362602451992 -0.943325094316816 0.345514644025483 NA NA
"SNX19P3" 0.0793362896655039 1.73864784584408 5.17060453391385 0.336256202623956 0.736677674141793 NA NA
"MIR4529" 0.0416036693455106 0 5.20163275383474 0 1 NA NA
"MIR4296" 0.0404468459069969 0.876658515284696 5.20163275383474 0.168535257441696 0.866162208919556 NA NA
"RN7SL15P" 0.0396598783360183 0 5.20163275383474 0 1 NA NA
"MIR5692B" 0 NA NA NA NA NA NA
"RN7SL326P" 0.166838157985235 -0.566010650486025 4.27824311740441 -0.132299786373389 0.894747176340181 NA NA
"MIR4487" 0 NA NA NA NA NA NA
"MIR4449" 0.248174445321877 -0.085121322132552 3.37896930733247 -0.0251915049798872 0.979902212851531 NA NA
"MAPT-AS1" 0.201088181142911 0.87667136360016 3.5524739501151 0.246777703625879 0.805080266842817 NA NA
"RN7SL131P" 0.0392478119149137 0 5.20163275383474 0 1 NA NA
"MIR3159" 0 NA NA NA NA NA NA
"MIR3173" 0.131195648336297 -1.04690884870253 5.20163275383474 -0.201265429192542 0.840491032930532 NA NA
"MIR4685" 0.0417550651158909 0 5.20163275383474 0 1 NA NA
"RN7SL290P" 0 NA NA NA NA NA NA
"MIR5588" 0 NA NA NA NA NA NA
"RN7SL592P" 0.0416036693455106 0 5.20163275383474 0 1 NA NA
"MIR4755" 0 NA NA NA NA NA NA
"RN7SL732P" 0 NA NA NA NA NA NA
"MIR5591" 0 NA NA NA NA NA NA
"MIR4796" 0.0826503347106781 -0.566014839128561 5.20163275383474 -0.108814840630816 0.913349352596032 NA NA
"PRKCA-AS1" 0 NA NA NA NA NA NA
"MIR4271" 0 NA NA NA NA NA NA
"MIR3152" 0 NA NA NA NA NA NA
"KRT18P8" 0.0434643257749089 -0.566014839285013 5.20163275383474 -0.108814840660894 0.913349352572176 NA NA
"MIR5194" 0.120255111082361 0.8766585155976 5.20163275383474 0.168535257501851 0.866162208872236 NA NA
"PPIAP54" 0.206782804048167 -0.566011732977827 4.02374201983424 -0.140667997646913 0.88813222783934 NA NA
"MIR3171" 0 NA NA NA NA NA NA
"MIR4798" 0 NA NA NA NA NA NA
"MIR3200" 0.0419370968327329 0.876658515284696 5.20163275383474 0.168535257441696 0.866162208919556 NA NA
"KRT8P34" 0 NA NA NA NA NA NA
"SEPTIN4-AS1" 4.93274788024312 -1.17047006961195 0.702524147269098 -1.66609229613229 0.0956950327276295 NA NA
"MIR4285" 0 NA NA NA NA NA NA
"RN7SL204P" 0.0818535019630128 -0.566014839128562 5.20163275383474 -0.108814840630816 0.913349352596032 NA NA
"MIR3140" 0 NA NA NA NA NA NA
"MIR4773-1" 0 NA NA NA NA NA NA
"PRPF19P1" 0 NA NA NA NA NA NA
"MTL3P" 0 NA NA NA NA NA NA
"MIR4255" 0 NA NA NA NA NA NA
"LINC01912" 0 NA NA NA NA NA NA
"MIR4752" 0.12131537502102 0 5.20163275383474 0 1 NA NA
"RN7SL217P" 1.06319064064036 0.240810874637383 1.08484743859958 0.221976718632661 0.824332007069654 NA NA
"L3MBTL4-AS1" 0 NA NA NA NA NA NA
"MIR4504" 0.0442172622020494 -0.566014839285013 5.20163275383474 -0.108814840660894 0.913349352572176 NA NA
"KIAA0895LP1" 0 NA NA NA NA NA NA
"NPY4R2" 0 NA NA NA NA NA NA
"MIR3117" 0 NA NA NA NA NA NA
"MIR3670-2" 0 NA NA NA NA NA NA
"MIR3129" 0.120337503236455 0.8766585155976 5.20163275383474 0.168535257501851 0.866162208872236 NA NA
"MIR4638" 0 NA NA NA NA NA NA
"MIR4718" 0 NA NA NA NA NA NA
"BDP1P" 0 NA NA NA NA NA NA
"MIR4511" 0 NA NA NA NA NA NA
"MIR4505" 0 NA NA NA NA NA NA
"DPRXP4" 1.85906934780869 1.47907908654482 1.03267567486631 1.43227842249339 0.152064155785982 NA NA
"MIR3689C" 0 NA NA NA NA NA NA
"TTC39C-AS1" 3.41298514725383 0.0567357405431246 0.8748366087412 0.0648529565135157 0.94829107695819 NA NA
"MIR3924" 0 NA NA NA NA NA NA
"MIR3131" 0 NA NA NA NA NA NA
"MIR3198-1" 0.0382869879839473 0 5.20163275383474 0 1 NA NA
"MIR3141" 0 NA NA NA NA NA NA
"MIR4295" 0 NA NA NA NA NA NA
"MIR4772" 0 NA NA NA NA NA NA
"RN7SL237P" 0 NA NA NA NA NA NA
"MAFG-AS1" 0.0433821141705393 0 5.20163275383474 0 1 NA NA
"MIR4420" 0 NA NA NA NA NA NA
"PPIAP14" 0.157374534310973 0 5.06719617129672 0 1 NA NA
"MIR4537" 0 NA NA NA NA NA NA
"MIR3148" 0 NA NA NA NA NA NA
"MIR4637" 0 NA NA NA NA NA NA
"MIR4771-1" 0.496210641548664 0.50922080891383 1.77673101083059 0.286605460145472 0.774414433167334 NA NA
"MIR5009" 0.122070008574618 -0.566006165758623 5.20163275383474 -0.108813173198618 0.913350675161307 NA NA
"MIR4294" 0 NA NA NA NA NA NA
"ERVFRD-3" 0.03921437403047 -0.566014839285013 5.20163275383474 -0.108814840660894 0.913349352572176 NA NA
"MIR5191" 0 NA NA NA NA NA NA
"MIR378C" 0 NA NA NA NA NA NA
"MIR4441" 0 NA NA NA NA NA NA
"MIR1273C" 0 NA NA NA NA NA NA
"MIR3154" 0 NA NA NA NA NA NA
"MIR5571" 0 NA NA NA NA NA NA
"RN7SL468P" 0 NA NA NA NA NA NA
"VN1R71P" 0 NA NA NA NA NA NA
"RN7SL404P" 1.59456019379845 0.503915935433367 0.955793340447807 0.527222689370563 0.598038954124819 NA NA
"MIR4310" 0 NA NA NA NA NA NA
"MIR5696" 0 NA NA NA NA NA NA
"DSG2-AS1" 0.607591863547409 0.39577721438943 1.78470139585511 0.221761026975497 0.82449992000815 NA NA
"RN7SL45P" 0.207411952254134 -0.566013664441802 3.52429975421881 -0.16060315634737 0.872405968766724 NA NA
"MIR3613" 0.0396433449721266 0 5.20163275383474 0 1 NA NA
"RN7SL690P" 0 NA NA NA NA NA NA
"NOS2P4" 0 NA NA NA NA NA NA
"MIR3921" 0 NA NA NA NA NA NA
"MIR3616" 0 NA NA NA NA NA NA
"MIR5701-3" 0 NA NA NA NA NA NA
"MIR4494" 0 NA NA NA NA NA NA
"PRELID3BP3" 0 NA NA NA NA NA NA
"RN7SL525P" 0.040026887447641 0 5.20163275383474 0 1 NA NA
"RN7SL230P" 1.45614010142015 -0.226636900279913 1.02576266439269 -0.220944774212555 0.825135434016332 NA NA
"MIR4540" 0 NA NA NA NA NA NA
"MIR378F" 0 NA NA NA NA NA NA
"MIR3138" 0 NA NA NA NA NA NA
"RN7SL190P" 0 NA NA NA NA NA NA
"MIR4265" 0 NA NA NA NA NA NA
"SNORD3C" 3.07555697108769 -0.235991686513513 0.70777503066322 -0.333427538821731 0.738811578337449 NA NA
"MIR4474" 0.0395638869574082 0 5.20163275383474 0 1 NA NA
"SH3GL1P2" 0.542385599164012 -0.581622672319534 2.01135800684051 -0.289169143604206 0.772451943467214 NA NA
"MIR3181" 0 NA NA NA NA NA NA
"PRR29-AS1" 1.97601065920151 0.916974895167873 0.938785273369297 0.976767447444988 0.328684295269421 NA NA
"ALOX12P1" 0.0395638869574082 0 5.20163275383474 0 1 NA NA
"MIR4730" 0.0841309835056601 0 5.20163275383474 0 1 NA NA
"RN7SL440P" 0 NA NA NA NA NA NA
"MIR5094" 0.858720891095035 0.92519944831052 1.48358809409535 0.623622858657866 0.532875294973523 NA NA
"WEE1P2" 0 NA NA NA NA NA NA
"PRR13P4" 0 NA NA NA NA NA NA
"MIR4789" 0 NA NA NA NA NA NA
"MIR4431" 0 NA NA NA NA NA NA
"RN7SL630P" 0.168648268283594 -1.04690614699015 4.26369903196162 -0.245539410531163 0.806038796730293 NA NA
"MIR4436B1" 0 NA NA NA NA NA NA
"MIR5691" 0 NA NA NA NA NA NA
"MIR5092" 0 NA NA NA NA NA NA
"SNORD92" 0.0401636681798034 0 5.20163275383474 0 1 NA NA
"MIR5089" 0.0382869879839473 0 5.20163275383474 0 1 NA NA
"MARCHF10-DT" 0.330558571216664 -1.92973822806925 2.53351000382018 -0.761685655536973 0.446247638637153 NA NA
"MIR4780" 0 NA NA NA NA NA NA
"MIR548W" 0 NA NA NA NA NA NA
"MIR4327" 0 NA NA NA NA NA NA
"MIR3160-1" 0 NA NA NA NA NA NA
"AGAP12P" 6.35483069478734 0.381387832047729 0.501267277753474 0.760847254496627 0.446748305973739 NA NA
"NCOR1P2" 0 NA NA NA NA NA NA
"RN7SL262P" 0 NA NA NA NA NA NA
"PMM2P1" 0.0433821141705393 0 5.20163275383474 0 1 NA NA
"RN7SL622P" 0.127548330981637 -1.04690884870253 5.20163275383474 -0.201265429192542 0.840491032930532 NA NA
"MIR548S" 0.0792237652934265 0 5.20163275383474 0 1 NA NA
"MIR4765" 0.0392478119149137 0 5.20163275383474 0 1 NA NA
"PPY2P" 0 NA NA NA NA NA NA
"MIR4692" 0 NA NA NA NA NA NA
"MIR3622B" 0 NA NA NA NA NA NA
"RN7SL664P" 0.119881357798756 -0.566006165758623 5.20163275383474 -0.108813173198618 0.913350675161307 NA NA
"MIR3691" 0 NA NA NA NA NA NA
"MIR4655" 0 NA NA NA NA NA NA
"MIR4484" 0 NA NA NA NA NA NA
"RN7SL246P" 2.71197127865712 -0.321336958975254 0.796569174430401 -0.403401197648692 0.686653105842274 NA NA
"FTLP12" 0.0783180142496285 0 5.20163275383474 0 1 NA NA
"C1QTNF1-AS1" 0.122654665778911 0 5.20163275382738 0 1 NA NA
"RBM22P1" 0 NA NA NA NA NA NA
"MIR4510" 0.0834912132225499 -0.566014839128561 5.20163275383474 -0.108814840630816 0.913349352596032 NA NA
"MIR3942" 0.119791088898569 0 5.20163275383474 0 1 NA NA
"GJA5" 1.73309515895449 0.32831288903925 1.12740246785595 0.291211788513841 0.770889347175738 NA NA
"MIR4731" 0 NA NA NA NA NA NA
"MIR3153" 0 NA NA NA NA NA NA
"RN7SL200P" 6.33697772671801 -0.350514845703943 0.579707032414516 -0.604641355210107 0.545417322124169 NA NA
"MIR3190" 0 NA NA NA NA NA NA
"MIR5687" 0.08774546089727 -0.566014839128561 5.20163275383474 -0.108814840630816 0.913349352596032 NA NA
"MIR3192" 0 NA NA NA NA NA NA
"MIR4301" 0 NA NA NA NA NA NA
"RN7SL451P" 0 NA NA NA NA NA NA
"MIR133A1HG" 1.33953260457527 -0.488323653003754 1.29468982171281 -0.37717424267515 0.706044120526365 NA NA
"MIR548AM" 0.0433679758346574 0 5.20163275383474 0 1 NA NA
"SNORD53" 0 NA NA NA NA NA NA
"MIR151B" 0 NA NA NA NA NA NA
"LRRC37A7P" 0 NA NA NA NA NA NA
"MIR5003" 0 NA NA NA NA NA NA
"CDRT8" 0.0399004315691108 0 5.20163275383474 0 1 NA NA
"MIR2681" 0 NA NA NA NA NA NA
"MIR4307" 0 NA NA NA NA NA NA
"ALDOC-AS1" 0.65498885699473 3.11766095862602 1.48111432330927 2.10494281876918 0.0352962858322888 NA NA
"RN7SL667P" 0 NA NA NA NA NA NA
"MIR4262" 0 NA NA NA NA NA NA
"MIR3202-1" 0 NA NA NA NA NA NA
"MIR4728" 0.0401636681798034 0 5.20163275383474 0 1 NA NA
"MIR4790" 0 NA NA NA NA NA NA
"MIR4674" 0 NA NA NA NA NA NA
"SRP72P1" 0.78300771060136 -2.53044228633104 1.63302190122969 -1.54954583550017 0.121250562033167 NA NA
"SNORD3B-1" 7.91620336555948 -0.282310124860821 0.43976548068492 -0.6419560817305 0.52090169916543 NA NA
"ANXA8" 8.23145486057065 0.190705971125197 0.427440410920087 0.446158028705551 0.655483098354485 NA NA
"MIR3923" 0 NA NA NA NA NA NA
"MIR4312" 0.0821007650125363 0.876658515441148 5.20163275383474 0.168535257471773 0.866162208895896 NA NA
"MIR4677" 0 NA NA NA NA NA NA
"RBP3" 0 NA NA NA NA NA NA
"MIR142HG" 5.30218240929741 0.29178308572072 0.542671282214201 0.537679245767697 0.590798509948758 NA NA
"MIR4486" 0 NA NA NA NA NA NA
"MIR3684" 0 NA NA NA NA NA NA
"MIR4283-2" 0 NA NA NA NA NA NA
"MIR4269" 0.0433821141705393 0 5.20163275383474 0 1 NA NA
"MIR548AI" 0 NA NA NA NA NA NA
"MIR4699" 0 NA NA NA NA NA NA
"SNORD84" 0.244170119031302 0 3.40220734157837 0 1 NA NA
"MIR3142" 0 NA NA NA NA NA NA
"IGLJCOR18" 0 NA NA NA NA NA NA
"MIR4472-1" 0 NA NA NA NA NA NA
"MIR4288" 0 NA NA NA NA NA NA
"MIR3132" 0 NA NA NA NA NA NA
"MIR4446" 0 NA NA NA NA NA NA
"MIR4686" 0 NA NA NA NA NA NA
"RN7SL74P" 0.0419370968327329 0.876658515284696 5.20163275383474 0.168535257441696 0.866162208919556 NA NA
"TRMT112P3" 0.078907690250932 0 5.20163275383474 0 1 NA NA
"RN7SL693P" 0.039668144832752 0.876658515284696 5.20163275383474 0.168535257441696 0.866162208919556 NA NA
"PGDP1" 0.509068584763193 -1.96476764040983 1.96315412452055 -1.00082189975261 0.316912919961523 NA NA
"CLUHP6" 0.169563360652963 0.395768499140673 4.26277967572223 0.0928428230515148 0.926028430035735 NA NA
"MIR3935" 0 NA NA NA NA NA NA
"MIR4770" 0 NA NA NA NA NA NA
"MIR4710" 0 NA NA NA NA NA NA
"ARGFXP2" 0 NA NA NA NA NA NA
"FEM1AP2" 0.0419370968327329 0.876658515284696 5.20163275383474 0.168535257441696 0.866162208919556 NA NA
"MIR548AD" 0 NA NA NA NA NA NA
"MIR3650" 0 NA NA NA NA NA NA
"MIR3195" 0 NA NA NA NA NA NA
"LINC01476" 0.337833784352255 -1.04691193192119 2.56925444071293 -0.407476937796276 0.683657729107173 NA NA
"RN7SL199P" 6.77530372804921 0.0620966242511656 0.465912761326057 0.133279509396629 0.893972332149279 NA NA
"RN7SL847P" 0 NA NA NA NA NA NA
"MIR4263" 0 NA NA NA NA NA NA
"MIR3118-2" 0 NA NA NA NA NA NA
"RN7SL411P" 0 NA NA NA NA NA NA
"MIR548AB" 0 NA NA NA NA NA NA
"MIR4524B" 0 NA NA NA NA NA NA
"MIR3137" 0.0825216173150665 0 5.20163275383474 0 1 NA NA
"OR4K7P" 0 NA NA NA NA NA NA
"MIR5188" 0.0416036693455106 0 5.20163275383474 0 1 NA NA
"MIR4291" 0 NA NA NA NA NA NA
"LINC01899" 0 NA NA NA NA NA NA
"MIR3136" 0.039668144832752 0.876658515284696 5.20163275383474 0.168535257441696 0.866162208919556 NA NA
"MIR4493" 0 NA NA NA NA NA NA
"GLUD1P2" 1.42930537213012 -0.312655074702851 1.18251029609708 -0.264399452363993 0.791472133466391 NA NA
"MIR4476" 0 NA NA NA NA NA NA
"PCAT18" 0 NA NA NA NA NA NA
"MIR4682" 0 NA NA NA NA NA NA
"MIR4675" 0 NA NA NA NA NA NA
"MIR3180-2" 0 NA NA NA NA NA NA
"LINC01908" 0.0816052416654849 1.77685156498806 5.16791091182635 0.343823954263972 0.730978684384299 NA NA
"MIR4679-2" 0 NA NA NA NA NA NA
"MIR466" 0 NA NA NA NA NA NA
"RN7SL219P" 0 NA NA NA NA NA NA
"RN7SL391P" 0.0395638869574082 0 5.20163275383474 0 1 NA NA
"MIR4999" 0.214524835884044 -1.04690761354145 3.99984831831185 -0.261736828556364 0.793524344940609 NA NA
"MIR4252" 0 NA NA NA NA NA NA
"MIR3944" 0.0433644313064845 0 5.20163275383474 0 1 NA NA
"MIR3128" 0.260874661538127 -0.592376402324294 3.33419055643363 -0.177667230561027 0.858984321980763 NA NA
"RSL24D1P9" 0.03921437403047 -0.566014839285013 5.20163275383474 -0.108814840660894 0.913349352572176 NA NA
"MIR4324" 0.502256443683067 -0.556312124964069 2.00896209225897 -0.276915192729459 0.781845226499989 NA NA
"RN7SL656P" 6.77530372804921 0.0620966242511656 0.465912761326057 0.133279509396629 0.893972332149279 NA NA
"PRR11-AS1" 4.81318479687276 -0.200760155492336 0.659327155198981 -0.304492472226095 0.760752726949088 NA NA
"MIR4261" 0 NA NA NA NA NA NA
"MIR4779" 0 NA NA NA NA NA NA
"MIR4684" 0 NA NA NA NA NA NA
"MIR4652" 0 NA NA NA NA NA NA
"MIR4782" 0.0392478119149137 0 5.20163275383474 0 1 NA NA
"MIR4308" 0 NA NA NA NA NA NA
"MIR4447" 0 NA NA NA NA NA NA
"MIR3121" 0 NA NA NA NA NA NA
"RN7SL811P" 0.040026887447641 0 5.20163275383474 0 1 NA NA
"MIR3941" 0.247669515568203 0.395775511140658 2.99345814287649 0.132213477606988 0.894815441116411 NA NA
"MIR4733" 0 NA NA NA NA NA NA
"MIR4502" 0 NA NA NA NA NA NA
"CLASP1-AS1" 3.04376478970685 -0.0908775775545296 0.71697432510523 -0.12675150890681 0.899137076361927 NA NA
"MIR3672" 0 NA NA NA NA NA NA
"MIR3680-1" 1.55624578522212 1.38324700865 1.09248589497335 1.26614633197048 0.205460697488045 NA NA
"MIR4768" 0 NA NA NA NA NA NA
"POLR3KP2" 0 NA NA NA NA NA NA
"MIR548AQ" 0.0838289600775361 0.876658515441148 5.20163275383474 0.168535257471773 0.866162208895896 NA NA
"FAM32DP" 0 NA NA NA NA NA NA
"DTX2P1-UPK3BP1-PMS2P11" 6.3604646709181 0.609482743731696 0.48056123646548 1.26827279747828 0.204700547918903 NA NA
"KRT18P55" 0.647432001738292 1.29338114637348 1.70706115248989 0.75766538561725 0.448651325998517 NA NA
"MIR4443" 0 NA NA NA NA NA NA
"LINC01915" 0.504494400503542 -2.52513961383311 1.84922896090924 -1.3655094459431 0.172092986268828 NA NA
"RN7SL518P" 0 NA NA NA NA NA NA
"ARHGAP44-AS1" 0.121273386498237 2.34901259621835 5.13493356477364 0.457457251702905 0.647342421698997 NA NA
"MIR3156-2" 0 NA NA NA NA NA NA
"MIR1269B" 0 NA NA NA NA NA NA
"MIR4435-1" 0 NA NA NA NA NA NA
"MIR4436A" 0 NA NA NA NA NA NA
"LINC01892" 0 NA NA NA NA NA NA
"MIR548V" 0 NA NA NA NA NA NA
"MIR5697" 0.495511244665162 -1.96235601897653 2.03598733840339 -0.963835079895638 0.335128616087166 NA NA
"MIR4304" 0 NA NA NA NA NA NA
"MIR5690" 0.03921437403047 -0.566014839285013 5.20163275383474 -0.108814840660894 0.913349352572176 NA NA
"FCGR1CP" 0 NA NA NA NA NA NA
"DSEL-AS1" 0.743781299337999 0.325819637946329 1.45126056979661 0.224508020632016 0.82236202663609 NA NA
"RN7SL475P" 0 NA NA NA NA NA NA
"MIR3180-1" 0 NA NA NA NA NA NA
"MIR4421" 0 NA NA NA NA NA NA
"MIR3164" 0 NA NA NA NA NA NA
"H3P41" 0.03921437403047 -0.566014839285013 5.20163275383474 -0.108814840660894 0.913349352572176 NA NA
"AA06" 0 NA NA NA NA NA NA
"ELOCP27" 0.298131277796839 -0.0851240713980937 2.87517545375171 -0.0296065658487097 0.976380828820448 NA NA
"LINC01903" 0.040026887447641 0 5.20163275383474 0 1 NA NA
"MIR3918" 0 NA NA NA NA NA NA
"RN7SL652P" 0.081263547681529 0 5.20163275383474 0 1 NA NA
"MIR1268B" 0.905203461516749 0.350012309745189 1.26323608528219 0.277075927313303 0.781721805677958 NA NA
"PIGPP4" 0 NA NA NA NA NA NA
"MIR3143" 0 NA NA NA NA NA NA
"RN7SL605P" 0.0381543460698251 0 5.20163275383474 0 1 NA NA
"WDR45BP1" 0 NA NA NA NA NA NA
"MIR3978" 0 NA NA NA NA NA NA
"MIR5708" 0 NA NA NA NA NA NA
"NPM1P45" 0 NA NA NA NA NA NA
"MIR4756" 0 NA NA NA NA NA NA
"MIR3659" 0 NA NA NA NA NA NA
"MIR5707" 0 NA NA NA NA NA NA
"MIR4471" 0 NA NA NA NA NA NA
"MIR4695" 0 NA NA NA NA NA NA
"MIR4539" 0 NA NA NA NA NA NA
"MIR548AG2" 0 NA NA NA NA NA NA
"MIR3139" 0 NA NA NA NA NA NA
"BNIP3P3" 0 NA NA NA NA NA NA
"MIR3612" 0 NA NA NA NA NA NA
"MIR3929" 0.417619338829605 -1.97970647565848 4.31297247562324 -0.459012082003237 0.646225489888879 NA NA
"TUFMP1" 0 NA NA NA NA NA NA
"RN7SL279P" 0 NA NA NA NA NA NA
"MIR548AK" 0 NA NA NA NA NA NA
"MIR3151" 0 NA NA NA NA NA NA
"MIR3690" 0 NA NA NA NA NA NA
"MIR4664" 0.039668144832752 0.876658515284696 5.20163275383474 0.168535257441696 0.866162208919556 NA NA
"MIR548AJ1" 0 NA NA NA NA NA NA
"MIR4508" 0 NA NA NA NA NA NA
"RN7SL708P" 0 NA NA NA NA NA NA
"MIR4267" 0 NA NA NA NA NA NA
"SYPL1P2" 1.09678486595901 1.33616583719015 1.46061830036217 0.914794670762947 0.360299433053408 NA NA
"RN7SL378P" 2.98146295892403 0.912161822497786 0.717164129894857 1.2719010676559 0.203408272474204 NA NA
"MIR4460" 0 NA NA NA NA NA NA
"LINC01970" 5.0273122793311 -0.269417225670719 0.571332482305672 -0.471559440456558 0.637241282966586 NA NA
"MIR4774" 0.0433644313064845 0 5.20163275383474 0 1 NA NA
"LARP7P3" 0 NA NA NA NA NA NA
"MIR548AE2" 0 NA NA NA NA NA NA
"SNORD53B" 0.0401636681798034 0 5.20163275383474 0 1 NA NA
"MIR4681" 0 NA NA NA NA NA NA
"MIR4284" 0 NA NA NA NA NA NA
"MIR3144" 0 NA NA NA NA NA NA
"RN7SL648P" 0.852385350167115 -0.0512528101312301 1.60665709127534 -0.0319002794121715 0.974551575815681 NA NA
"SNORA74C-1" 0.205186430466147 0.395775058969536 3.53128981750028 0.112076629057226 0.910762647967755 NA NA
"MIR4438" 0 NA NA NA NA NA NA
"RN7SL339P" 0 NA NA NA NA NA NA
"LINC02978" 0.125068743462474 -0.56601483897211 5.20163275383474 -0.108814840600739 0.913349352619889 NA NA
"MIR4427" 0 NA NA NA NA NA NA
"RN7SL375P" 0.500213929192106 -0.995278042453215 2.08663544674926 -0.476977444241036 0.633378183376654 NA NA
"KYNUP2" 0 NA NA NA NA NA NA
"LINC02958" 0.296974108684473 0.290202633458491 3.20398460235424 0.0905755393597256 0.927829868786203 NA NA
"RN7SL444P" 0.361102097290297 1.26504698217106 2.49430111434466 0.507174925631797 0.612032086864316 NA NA
"LINC01900" 0.0791277739148163 0 5.20163275383474 0 1 NA NA
"ZNF488" 5.81374933826827 -0.565833908420285 0.564801274922791 -1.00182831297191 0.316426520275935 NA NA
"CXADRP3" 0 NA NA NA NA NA NA
"MIR4506" 0 NA NA NA NA NA NA
"MIR3670-3" 0 NA NA NA NA NA NA
"RN7SL624P" 0 NA NA NA NA NA NA
"LINC01906" 0 NA NA NA NA NA NA
"CYP4F35P" 0 NA NA NA NA NA NA
"NOS2P1" 0 NA NA NA NA NA NA
"MIR4330" 0 NA NA NA NA NA NA
"RNASEH1P1" 0.710389376909281 -0.105830486457409 1.46243437283257 -0.0723659730811899 0.942310663320268 NA NA
"MIR3118-4" 0 NA NA NA NA NA NA
"RN7SL49P" 0.170327810762397 -1.04691201453476 4.25039337388467 -0.246309440666649 0.80544270243766 NA NA
"MIR4292" 1.29536960839009 2.98078635558318 1.17298281218275 2.54120207442457 0.0110472050619739 NA NA
"MIR3907" 0 NA NA NA NA NA NA
"RN7SL300P" 0 NA NA NA NA NA NA
"RN7SL376P" 0.416767991281595 -1.51739224851008 2.09588985912548 -0.723984727490988 0.469075111328953 NA NA
"MIR3177" 0 NA NA NA NA NA NA
"MIR4422" 0.0789208982690007 0 5.20163275383474 0 1 NA NA
"MIR3939" 0.370302157392453 1.39593213961801 1.97966234226959 0.705136482021294 0.480725305013106 NA NA
"MIR548AG1" 0 NA NA NA NA NA NA
"MIR3123" 0 NA NA NA NA NA NA
"CCND3P2" 0 NA NA NA NA NA NA
"MIR548X" 0 NA NA NA NA NA NA
"LINC01029" 0 NA NA NA NA NA NA
"MIR4276" 0 NA NA NA NA NA NA
"MIR4287" 0 NA NA NA NA NA NA
"MIR3689D1" 0 NA NA NA NA NA NA
"MIR4797" 0 NA NA NA NA NA NA
"MIR4514" 0 NA NA NA NA NA NA
"MIR5704" 0 NA NA NA NA NA NA
"MIR4495" 0.544659784402107 -2.51638789834398 1.82005108456341 -1.38259190617587 0.166790032215774 NA NA
"GPR160P2" 0.0859670160722414 -0.566014839128561 5.20163275383474 -0.108814840630816 0.913349352596032 NA NA
"MIR4516" 0 NA NA NA NA NA NA
"MIR3174" 0 NA NA NA NA NA NA
"MIR3689A" 0 NA NA NA NA NA NA
"MIR4289" 0 NA NA NA NA NA NA
"MIR4489" 0 NA NA NA NA NA NA
"MIR3914-1" 0 NA NA NA NA NA NA
"MIR4748" 0.0806105140868002 0.876658515441148 5.20163275383474 0.168535257471773 0.866162208895896 NA NA
"PDLIM1P2" 0 NA NA NA NA NA NA
"RN7SL73P" 0.0396598783360183 0 5.20163275383474 0 1 NA NA
"RN7SL783P" 0 NA NA NA NA NA NA
"DSCAS" 1.99436822093039 0.0391760460465362 0.911313000035681 0.0429885736788593 0.965710642317821 NA NA
"RN7SL311P" 0.0841486663697149 0 5.20163275383474 0 1 NA NA
"RN7SL357P" 0 NA NA NA NA NA NA
"MIR4696" 0 NA NA NA NA NA NA
"RN7SL96P" 0 NA NA NA NA NA NA
"MIR3685" 0.118072093033067 -1.04690017548905 5.20163275383474 -0.201263761790421 0.840492336650546 NA NA
"RN7SL543P" 0.165330054589791 0.876675897553134 4.99497398755096 0.175511604212171 0.860677653461823 NA NA
"MIR4280" 0 NA NA NA NA NA NA
"MIR5692C1" 0 NA NA NA NA NA NA
"MIR5195" 0 NA NA NA NA NA NA
"MIR3146" 0 NA NA NA NA NA NA
"LINC00668" 0.0807934396468166 0 5.20163275383474 0 1 NA NA
"ARL2BPP1" 0 NA NA NA NA NA NA
"UBE2CP2" 0.0825042501859968 -0.566014839128561 5.20163275383474 -0.108814840630816 0.913349352596032 NA NA
"RN7SL577P" 1.02339608588104 2.22478043834646 1.15011459290189 1.93439893039966 0.053064097873497 NA NA
"LINC01387" 0.0829283182638927 0 5.20163275383474 0 1 NA NA
"MIR4749" 0 NA NA NA NA NA NA
"MIR4445" 0 NA NA NA NA NA NA
"MIR4319" 0 NA NA NA NA NA NA
"GACAT2" 1.51909776589418 -0.31499226116582 1.15486262346961 -0.272753013877505 0.785043079948986 NA NA
"MIR4266" 0 NA NA NA NA NA NA
"MIR4725" 0 NA NA NA NA NA NA
"MIR544B" 0 NA NA NA NA NA NA
"GREB1L-DT" 2.465380436731 -0.991720881327308 0.963338628112041 -1.02946238465584 0.303262446893898 NA NA
"MIR4735" 0 NA NA NA NA NA NA
"MIR4519" 0 NA NA NA NA NA NA
"ESRG" 0.320598855059866 0 2.85775929206071 0 1 NA NA
"MIR5694" 0 NA NA NA NA NA NA
"MIR3671" 2.48019696855992 1.27270725186955 0.86435685532205 1.47243264634646 0.14090408274092 NA NA
"MIR4488" 0 NA NA NA NA NA NA
"GATA6-AS1" 0.822863047642002 2.40907727161634 1.56231970772318 1.54198737922033 0.123076660537308 NA NA
"MIR4764" 0.0399004315691108 0 5.20163275383474 0 1 NA NA
"LINC02079" 0.0452827625975198 -0.566014839285013 5.20163275383474 -0.108814840660894 0.913349352572176 NA NA
"MIR4309" 0 NA NA NA NA NA NA
"MIR548Z" 0.03921437403047 -0.566014839285013 5.20163275383474 -0.108814840660894 0.913349352572176 NA NA
"MIR4477B" 0 NA NA NA NA NA NA
"MIR3609" 0 NA NA NA NA NA NA
"SLC9A3R1-AS1" 0.477896993513138 1.85158018995088 1.94885407012675 0.9500866269738 0.342068237693705 NA NA
"MIR4659A" 0 NA NA NA NA NA NA
"MIR4509-2" 0 NA NA NA NA NA NA
"MIR4690" 0 NA NA NA NA NA NA
"MIR3649" 0 NA NA NA NA NA NA
"MIR4500" 0 NA NA NA NA NA NA
"RN7SL140P" 0 NA NA NA NA NA NA
"MIR4771-2" 0.496210641548664 0.50922080891383 1.77673101083059 0.286605460145472 0.774414433167334 NA NA
"POLRMTP1" 3.64308621720004 0.0840217617018005 0.735141381527121 0.114293337054786 0.909005264149284 NA NA
"MIR3617" 0 NA NA NA NA NA NA
"MIR5693" 0 NA NA NA NA NA NA
"RN7SL574P" 2.59361304580493 -0.160793394570244 0.759268347713181 -0.211774131049362 0.832283251209238 NA NA
"MIR4432" 0 NA NA NA NA NA NA
"SNORA59B" 2.33291841603248 0.73936524664253 0.866031455073865 0.853739482914589 0.393249352293167 NA NA
"RASSF5" 5.54669253509524 0.591726869946622 0.554567894798351 1.06700527653477 0.285969453249295 NA NA
"MIR5192" 0.0416036693455106 0 5.20163275383474 0 1 NA NA
"MIR5700" 0 NA NA NA NA NA NA
"MIR4326" 0 NA NA NA NA NA NA
"MIR4525" 0 NA NA NA NA NA NA
"MIR4440" 0 NA NA NA NA NA NA
"MIR4423" 0 NA NA NA NA NA NA
"FBXO36P1" 0 NA NA NA NA NA NA
"MIR5587" 0 NA NA NA NA NA NA
"ZNF415P1" 0.0417550651158909 0 5.20163275383474 0 1 NA NA
"RN7SL366P" 0 NA NA NA NA NA NA
"SRP68P1" 0 NA NA NA NA NA NA
"MIR4759" 0 NA NA NA NA NA NA
"MIR4435-2" 0 NA NA NA NA NA NA
"MIR4533" 0 NA NA NA NA NA NA
"MIR4654" 0 NA NA NA NA NA NA
"RHOT1P1" 0 NA NA NA NA NA NA
"MIR5190" 0.0396433449721266 0 5.20163275383474 0 1 NA NA
"MIR5583-1" 0 NA NA NA NA NA NA
"MIR4711" 0 NA NA NA NA NA NA
"MIR3646" 0 NA NA NA NA NA NA
"RN7SL785P" 0.0392478119149137 0 5.20163275383474 0 1 NA NA
"RN7SL612P" 2.51943094753932 -0.331415754356487 0.815415240691957 -0.406438018101365 0.684420790211788 NA NA
"YWHAEP2" 0 NA NA NA NA NA NA
"RN7SL557P" 0.0433821141705393 0 5.20163275383474 0 1 NA NA
"MIR3147" 0 NA NA NA NA NA NA
"MIR4666A" 0 NA NA NA NA NA NA
"MIR4282" 0.122256366537028 -0.566014838972109 5.20163275383474 -0.108814840600739 0.913349352619889 NA NA
"EIF4A3P1" 6.05470796045308 0.0666657763952607 0.498247689310536 0.133800472787965 0.893560353327421 NA NA
"RN7SL804P" 0.905558209610778 -1.09776174584295 1.52751684199881 -0.718657703574967 0.472351850096847 NA NA
"RN7SL480P" 0.0419370968327329 0.876658515284696 5.20163275383474 0.168535257441696 0.866162208919556 NA NA
"MIR3186" 0 NA NA NA NA NA NA
"MIR1260B" 0.039668144832752 0.876658515284696 5.20163275383474 0.168535257441696 0.866162208919556 NA NA
"MIR4661" 0 NA NA NA NA NA NA
"RN7SL163P" 0 NA NA NA NA NA NA
"PNLIPRP2" 0.250407665531701 -0.566012690863857 2.99581910403775 -0.188934201701627 0.850144387214627 NA NA
"SS18L2P2" 0 NA NA NA NA NA NA
"MIR5585" 0.163199113649594 0.395774274182396 4.30814553421946 0.0918665052140821 0.926804103860176 NA NA
"MIR5589" 0 NA NA NA NA NA NA
"MIR3926-1" 0.9424745238827 1.31916857141596 1.37351081292509 0.960435519693214 0.336836068623745 NA NA
"RN7SL371P" 0 NA NA NA NA NA NA
"MIR3156-3" 0 NA NA NA NA NA NA
"MIR3167" 0 NA NA NA NA NA NA
"CTSLP2" 0 NA NA NA NA NA NA
"MIR4323" 0 NA NA NA NA NA NA
"NPM1P2" 0 NA NA NA NA NA NA
"MIR3611" 0 NA NA NA NA NA NA
"MIR3178" 0 NA NA NA NA NA NA
"MIR3176" 0 NA NA NA NA NA NA
"NARF-IT1" 1.18999636623563 -0.66789248572067 1.39355294852297 -0.479273131622713 0.631744333865328 NA NA
"MIR5091" 0 NA NA NA NA NA NA
"GRAMD4P7" 0 NA NA NA NA NA NA
"MIR4279" 0 NA NA NA NA NA NA
"MIR4644" 0.211098758234682 0.803588298852291 3.97072597584188 0.202378180650432 0.839621084795072 NA NA
"COX6CP3" 0.0381543460698251 0 5.20163275383474 0 1 NA NA
"MIR4475" 0 NA NA NA NA NA NA
"LINC01909" 5.36297941318631 -0.559664472208623 0.56946533005042 -0.982789368685659 0.325711115308982 NA NA
"MIR4428" 0 NA NA NA NA NA NA
"KLF14" 1.40279385009292 -1.26174509000171 1.29994414917775 -0.97061484587611 0.331740110329892 NA NA
"RN7SL138P" 1.08062023907571 0.243082684789707 1.158933912734 0.209746804471585 0.833865293283599 NA NA
"MIR4743" 0 NA NA NA NA NA NA
"LINC01910" 0.0401636681798034 0 5.20163275383474 0 1 NA NA
"UBL5P2" 1.74541092234258 -1.78034170563628 1.22290933931602 -1.45582476836102 0.145441066927186 NA NA
"MIR3683" 0 NA NA NA NA NA NA
"LINC02974" 0.202945464933198 -0.0851253100975931 3.54274713285737 -0.0240280513695416 0.980830233405824 NA NA
"LINC02933" 2.82162974956274 -2.25955834637913 1.17536557617663 -1.92243025674556 0.0545516414602731 NA NA
"DYNLL2-DT" 0.0853192110032722 0.876658515441148 5.20163275383474 0.168535257471773 0.866162208895896 NA NA
"MIR3180-3" 0 NA NA NA NA NA NA
"ARIH2P1" 0.117065248971826 -0.566014838972109 5.20163275383474 -0.108814840600739 0.913349352619889 NA NA
"MIR744" 0.991833547999278 0.484708588527621 1.30736077370447 0.370753504523604 0.710821135019893 NA NA
"MIR3118-1" 0 NA NA NA NA NA NA
"LIVAR" 1.68821469048004 0.330730792943612 1.10658096123245 0.298876272528006 0.765034451870099 NA NA
"MIR4518" 0 NA NA NA NA NA NA
"MIR5093" 0 NA NA NA NA NA NA
"RN7SL510P" 0 NA NA NA NA NA NA
"LINC01927" 0.121569533723597 0 5.20163275383474 0 1 NA NA
"MIR4668" 0 NA NA NA NA NA NA
"RN7SL703P" 0.288358230288181 -0.937389101285987 2.87422646726264 -0.326136131568901 0.744321361174394 NA NA
"MIR5692A1" 0 NA NA NA NA NA NA
"MIR3909" 0 NA NA NA NA NA NA
"MIR4293" 0 NA NA NA NA NA NA
"MIR4663" 0 NA NA NA NA NA NA
"MIR3665" 0 NA NA NA NA NA NA
"MIR4503" 0 NA NA NA NA NA NA
"MIR4536-2" 0 NA NA NA NA NA NA
"MIR4281" 0 NA NA NA NA NA NA
"MIR4776-1" 0 NA NA NA NA NA NA
"LINC02074" 0.417121155223058 -1.00357868401258 2.48619426553836 -0.403660606060995 0.686462311949146 NA NA
"MIR3657" 0 NA NA NA NA NA NA
"MIR5002" 0.247383771094398 0.395775510409694 2.99440560814127 0.132171643458605 0.894848529562601 NA NA
"PIK3R5-DT" 0.203702028655338 -0.0851253021400238 3.53886033564353 -0.0240544395840205 0.980809184740653 NA NA
"MIR4740" 0 NA NA NA NA NA NA
"MIR4273" 0 NA NA NA NA NA NA
"CBX3P2" 0.0793362896655039 1.73864784584408 5.17060453391385 0.336256202623956 0.736677674141793 NA NA
"MIR3157" 0 NA NA NA NA NA NA
"MIR4636" 0 NA NA NA NA NA NA
"MIR4424" 0.203155614317452 -1.04690993783107 3.54166557296253 -0.295598191377328 0.767536955016006 NA NA
"RN7SL118P" 2.9429231200205 -0.163598860291249 0.740406871011258 -0.220958052520236 0.825125094939477 NA NA
"MIR4451" 0 NA NA NA NA NA NA
"MIR3163" 0 NA NA NA NA NA NA
"MIR4719" 0 NA NA NA NA NA NA
"MIR5580" 0 NA NA NA NA NA NA
"TBC1D3P5" 0 NA NA NA NA NA NA
"MIR4264" 0 NA NA NA NA NA NA
"MIR4746" 0 NA NA NA NA NA NA
"RN7SL493P" 0 NA NA NA NA NA NA
"ARHGAP28-AS1" 3.42558212183626 -0.302217658978639 0.729093009510968 -0.414511804442273 0.678499323805505 NA NA
"NARF-AS1" 0.0434643257749089 -0.566014839285013 5.20163275383474 -0.108814840660894 0.913349352572176 NA NA
"MIR3713" 0 NA NA NA NA NA NA
"MIR3179-3" 0 NA NA NA NA NA NA
"MIR4259" 0.0853192110032722 0.876658515441148 5.20163275383474 0.168535257471773 0.866162208895896 NA NA
"MIR2392" 0 NA NA NA NA NA NA
"MIR3196" 0 NA NA NA NA NA NA
"RN7SL220P" 1.28862784867007 -0.268493959374825 1.1185808930563 -0.240030882917388 0.810306315229331 NA NA
"RN7SL616P" 0 NA NA NA NA NA NA
"MIR5197" 0 NA NA NA NA NA NA
"MIR4641" 0 NA NA NA NA NA NA
"RDM1P2" 1.08090804026697 -0.682982442751757 1.37417795268346 -0.49701164351971 0.619180840521321 NA NA
"ATG12P1" 4.88016454372237 0.420374051353406 0.549696621710036 0.764738284266102 0.44442740415786 NA NA
"MIR5681A" 0 NA NA NA NA NA NA
"RN7SL162P" 1.7320376456989 1.19232523927842 0.887015314067249 1.34419915910046 0.178883993524103 NA NA
"RDM1P1" 0.79254505050249 -1.57430959681552 1.59610057273182 -0.986347366645573 0.32396268361413 NA NA
"MIR4479" 0 NA NA NA NA NA NA
"MIR3201" 0 NA NA NA NA NA NA
"MIR3934" 0 NA NA NA NA NA NA
"MIR3689F" 0 NA NA NA NA NA NA
"MIR4452" 0 NA NA NA NA NA NA
"MIR4715" 0 NA NA NA NA NA NA
"MIR4268" 0 NA NA NA NA NA NA
"RAC1P1" 0 NA NA NA NA NA NA
"MIR4650-1" 0 NA NA NA NA NA NA
"MTCYBP13" 0 NA NA NA NA NA NA
"MIR4318" 0 NA NA NA NA NA NA
"MIR4706" 0 NA NA NA NA NA NA
"MIR3619" 0 NA NA NA NA NA NA
"SPDYE22P" 0.36207336510398 0.395777700664255 2.5370340369268 0.156000154079003 0.876032899770869 NA NA
"MIR5701-1" 0 NA NA NA NA NA NA
"ATP6V1E1P2" 0 NA NA NA NA NA NA
"RN7SL356P" 0 NA NA NA NA NA NA
"LINC01443" 0 NA NA NA NA NA NA
"MIR3145" 0 NA NA NA NA NA NA
"MIR4530" 0 NA NA NA NA NA NA
"EIF1P5" 4.0293750767313 -0.150887070647529 0.708692383559706 -0.212909118466372 0.831397849937342 NA NA
"MIR4418" 0 NA NA NA NA NA NA
"RN7SL377P" 0.581482676139039 -0.584382508952834 2.14094846293733 -0.272954963218067 0.784887835514276 NA NA
"MIR5579" 0 NA NA NA NA NA NA
"BOLA2P1" 0.283395785888239 1.78813759107906 3.25338819949845 0.549623187099137 0.582577851691756 NA NA
"MIR4254" 0 NA NA NA NA NA NA
"MIR3166" 0 NA NA NA NA NA NA
"MIR4527" 0 NA NA NA NA NA NA
"MIR4478" 0 NA NA NA NA NA NA
"MIR4512" 0.444833086073505 -0.554321748487592 2.28596939440073 -0.242488700787225 0.808401511111081 NA NA
"MIR4713" 0 NA NA NA NA NA NA
"MIR4766" 0.486365609228116 0.395777737874256 2.47912452318863 0.15964415428605 0.873161394927866 NA NA
"LINC01887" 0.0835101302317818 0 5.20163275383474 0 1 NA NA
"LONRF2P1" 0 NA NA NA NA NA NA
"RN7SL176P" 0 NA NA NA NA NA NA
"MIR4703" 0 NA NA NA NA NA NA
"COP1P1" 0.250773168973717 -1.04691436487836 3.37497850884796 -0.310198824121023 0.756409764674845 NA NA
"MIR3692" 0 NA NA NA NA NA NA
"MIR4742" 0 NA NA NA NA NA NA
"MIR4642" 0.0452827625975198 -0.566014839285013 5.20163275383474 -0.108814840660894 0.913349352572176 NA NA
"RN7SL202P" 0.0396598783360183 0 5.20163275383474 0 1 NA NA
"MIR3972" 0 NA NA NA NA NA NA
"MIR4754" 0 NA NA NA NA NA NA
"MIR3677" 0 NA NA NA NA NA NA
"MIR4299" 0 NA NA NA NA NA NA
"SETP3" 1.41480617084067 1.14508542697739 1.05625127441421 1.08410323823036 0.278319027235015 NA NA
"MIR3126" 0.0781812335174662 0 5.20163275383474 0 1 NA NA
"MIR3908" 0.0419370968327329 0.876658515284696 5.20163275383474 0.168535257441696 0.866162208919556 NA NA
"MIR3169" 0 NA NA NA NA NA NA
"MIR4739" 0 NA NA NA NA NA NA
"MIR4325" 0 NA NA NA NA NA NA
"MIR5692C2" 0 NA NA NA NA NA NA
"MIR4297" 0 NA NA NA NA NA NA
"MIR4274" 0.0433679758346574 0 5.20163275383474 0 1 NA NA
"OR4K8P" 0 NA NA NA NA NA NA
"MIR3945" 0 NA NA NA NA NA NA
"MIR4490" 0 NA NA NA NA NA NA
"MIR4498" 0 NA NA NA NA NA NA
"MIR4437" 0 NA NA NA NA NA NA
"PSMD7P1" 0.129536473205322 0.395764505867178 5.20163275383474 0.0760846689100481 0.939351737220507 NA NA
"RN7SL48P" 0.0867642283410786 0 5.20163275383474 0 1 NA NA
"MIR3149" 0.0834650741169631 -0.566014839128562 5.20163275383474 -0.108814840630816 0.913349352596032 NA NA
"MIR4676" 0 NA NA NA NA NA NA
"RN7SL14P" 0 NA NA NA NA NA NA
"MIR5695" 0.0426056900480991 -0.566014839285013 5.20163275383474 -0.108814840660894 0.913349352572176 NA NA
"DSG1-AS1" 0.0433644313064845 0 5.20163275383474 0 1 NA NA
"TBC1D29P" 0.0382869879839473 0 5.20163275383474 0 1 NA NA
"GTF2IP6" 0 NA NA NA NA NA NA
"MIR4757" 0 NA NA NA NA NA NA
"MIR4708" 0 NA NA NA NA NA NA
"MIR3135A" 0.12964351776151 -1.04690884870253 5.20163275383474 -0.201265429192542 0.840491032930532 NA NA
"MIR4645" 0 NA NA NA NA NA NA
"MIR3661" 0.363234913053238 -0.0851214368210391 2.78760616109246 -0.0305356753795092 0.975639841799935 NA NA
"RN7SL524P" 0 NA NA NA NA NA NA
"MIR5680" 0.19735489228116 0 4.72687643078906 0 1 NA NA
"MIR3680-2" 0.573182713745775 -1.90722554115988 1.967268767019 -0.969478890294129 0.332306307672445 NA NA
"MIR4464" 0 NA NA NA NA NA NA
"MIR3194" 0 NA NA NA NA NA NA
"RN7SL619P" 0.0407665521991756 0 5.20163275383474 0 1 NA NA
"MIR4646" 0.0442172622020494 -0.566014839285013 5.20163275383474 -0.108814840660894 0.913349352572176 NA NA
"SH3GL1P1" 0.0830278541706757 0 5.20163275383474 0 1 NA NA
"MIR4444-2" 0 NA NA NA NA NA NA
"MIR3663" 0.0804264305351939 0 5.20163275383474 0 1 NA NA
"LGALS9DP" 0 NA NA NA NA NA NA
"RN7SL7P" 0 NA NA NA NA NA NA
"MIR548H5" 0 NA NA NA NA NA NA
"MIR548AE1" 0 NA NA NA NA NA NA
"PPIAP57" 0 NA NA NA NA NA NA
"IGBP1C" 0.162340477922784 0.395774266194194 4.3153341877644 0.091713468522638 0.926925696160952 NA NA
"MIR3689E" 0 NA NA NA NA NA NA
"RN7SL712P" 0 NA NA NA NA NA NA
"MIR4482" 0 NA NA NA NA NA NA
"ITM2BP1" 0 NA NA NA NA NA NA
"MIR3910-1" 0 NA NA NA NA NA NA
"RPSAP67" 0.0395638869574082 0 5.20163275383474 0 1 NA NA
"RN7SL123P" 0.0433821141705393 0 5.20163275383474 0 1 NA NA
"RN7SL408P" 0.163967196713437 0.876663717797311 4.30402852129273 0.203684458283748 0.838600088089975 NA NA
"MIR4535" 0 NA NA NA NA NA NA
"MIR4634" 0.0381543460698251 0 5.20163275383474 0 1 NA NA
"AKR1B1P7" 0.161491886306281 -0.566007085904823 5.02600720852752 -0.11261565342455 0.910335274361851 NA NA
"CEACAM16-AS1" 4.29492799068415 -0.364230846459194 0.737653610167221 -0.493769489417432 0.621468983049724 NA NA
"SLC25A6P4" 0 NA NA NA NA NA NA
"LINC01841" 1.65030157443697 -1.40120707064207 1.27699507390442 -1.09726897094276 0.272523830792954 NA NA
"MRPS5P4" 0 NA NA NA NA NA NA
"hsa-mir-423" 0 NA NA NA NA NA NA
"ACTBP9" 1.51847236077955 0.235901683718491 1.02855118965877 0.229353372092985 0.818594273899243 NA NA
"ZNF230-DT" 4.84884051954956 -0.231023657253465 0.621697402520945 -0.371601451633349 0.710189608128232 NA NA
"MADCAM1-AS1" 1.80460527380217 0.699720904405822 1.0151149237722 0.689302154878816 0.490633142181378 NA NA
"RPSAP66" 0.0779468663199657 0 5.20163275383474 0 1 NA NA
"RPL35P10" 2.64985273352999 0.386933521040699 0.782308585081563 0.494604723020337 0.62087916763763 NA NA
"MRPL37P1" 1.4823935391657 -2.30054668952226 1.4291543542593 -1.60972583728689 0.107457721840436 NA NA
"LINC01538" 0 NA NA NA NA NA NA
"LDLRAD4-AS2" 0.212387017627716 0.395775091307708 3.4955728610016 0.113221811429874 0.909854703833351 NA NA
"CEP192-DT" 1.96933952103232 0.132234583474714 0.866690600727125 0.152574152025848 0.87873411000197 NA NA
"OR4F8P" 0 NA NA NA NA NA NA
"FARSA-AS1" 0.0815969751687513 0.876658515441148 5.20163275383474 0.168535257471774 0.866162208895896 NA NA
"LINC01180" 0.290786265980224 -1.04691542840606 2.89307413156094 -0.361869548030283 0.717449517083523 NA NA
"POLR3GP2" 0 NA NA NA NA NA NA
"FTLP5" 1.14567922161424 1.32803884546353 1.31007036275177 1.01371566232062 0.310718448327509 NA NA
"DHX40P1" 3.11787739920127 0.295384938017608 0.647036201229055 0.456519955848714 0.648016123987587 NA NA
"LINC01929" 0.0419370968327329 0.876658515284696 5.20163275383474 0.168535257441696 0.866162208919556 NA NA
"LINC01532" 0 NA NA NA NA NA NA
"NTF6A" 0 NA NA NA NA NA NA
"LRRC37A16P" 0.862847093796159 1.24821271253476 1.48717577381696 0.839317540340992 0.401291142874435 NA NA
"TCF4-AS1" 0 NA NA NA NA NA NA
"E2F3P1" 0 NA NA NA NA NA NA
"CTB-30L5.1" 0.631485291113067 -0.583447318014067 2.09535015695005 -0.278448600143912 0.780668016459385 NA NA
"UXT-AS1" 4.52559935778809 -0.504492130398364 0.691263429104248 -0.729811688507946 0.46550529882035 NA NA
"LINC02080" 0.959315548651883 -1.1067509302901 1.4913970488813 -0.742090063219768 0.458032769912949 NA NA
"PLEKHB2P1" 0 NA NA NA NA NA NA
"MIX23P3" 0.735736011320977 2.39592667438173 1.50103849966761 1.59617936176339 0.110448754006303 NA NA
"DOCK6-AS1" 3.02081444207467 1.40599837736478 0.714043995755254 1.96906407129387 0.0489457340136711 NA NA
"KRT18P61" 6.07331161928541 0.59275964867073 0.509578223429699 1.16323583194192 0.244733832262061 NA NA
"CTBP2P7" 0.163882717576068 0.876663726038591 4.30245915730965 0.203758756093985 0.838542024494713 NA NA
"SLC14A2-AS1" 0.366277101128357 0 2.80804520064459 0 1 NA NA
"NTF6G" 0 NA NA NA NA NA NA
"PCAT19" 4.58641390123472 -0.716103382461737 0.635213551606526 -1.12734273481829 0.259597600664175 NA NA
"PMM2P2" 0 NA NA NA NA NA NA
"RPL10P15" 4.76389485833221 -0.129043528213824 0.568396535582577 -0.227030814115644 0.820399781503324 NA NA
"FMNL1-DT" 2.3185076585365 1.30349501956359 0.948334790911496 1.37450933157343 0.169283615271966 NA NA
"SCAT1" 0.162489653200798 0.395768301404893 4.31408153770566 0.0917387160965375 0.926905636078812 NA NA
"OR1AC1P" 0 NA NA NA NA NA NA
"HMGB3P27" 0.0434643257749089 -0.566014839285013 5.20163275383474 -0.108814840660894 0.913349352572176 NA NA
"LINC01924" 0.202099173333535 0.876665001772119 4.05201323077606 0.216352946509066 0.828712640865092 NA NA
"ZNF222-DT" 0.12613733406256 -0.566014838982442 5.20163275383474 -0.108814840602725 0.913349352618314 NA NA
"LINC01842" 0.286004813159175 -1.04691459835636 3.2752614935081 -0.319643057640269 0.7492389301023 NA NA
"MIR2117HG" 0 NA NA NA NA NA NA
"CTBP2P3" 0.0426056900480991 -0.566014839285013 5.20163275383474 -0.108814840660894 0.913349352572176 NA NA
"OR1M4P" 0 NA NA NA NA NA NA
"TPMTP1" 0.0793197566720367 0 5.20163275383474 0 1 NA NA
"SDHDP1" 0 NA NA NA NA NA NA
"CALM2P1" 0.040026887447641 0 5.20163275383474 0 1 NA NA
"PHF5AP1" 0.119132463359271 0.876667188811086 5.20163275383474 0.168536924903972 0.866160897238825 NA NA
"SNRPCP20" 0 NA NA NA NA NA NA
"PTP4A2P1" 0.162431923065284 0.876669629953817 4.31456612077586 0.203188363653162 0.838987807592626 NA NA
"ATP5MGP7" 0.0399004315691108 0 5.20163275383474 0 1 NA NA
"TYMSP2" 0 NA NA NA NA NA NA
"ZNF45-AS1" 9.17814064147639 -1.669838539357 0.543389945670445 -3.07300227518329 0.00211916872024112 0.0168406879479874 NA
"MIR212" 0 NA NA NA NA NA NA
"MIR132" 0 NA NA NA NA NA NA
"LINC01775" 0.123790598795746 0.395764505867177 5.20163275383474 0.076084668910048 0.939351737220507 NA NA
"SNRPGP4" 0.166517984530542 -0.085126979568748 4.28083812229779 -0.0198855871529791 0.984134642658794 NA NA
"LINC01782" 0 NA NA NA NA NA NA
"LCN6" 0 NA NA NA NA NA NA
"BCAS3-AS1" 0.741058954419265 0.933258985896053 1.55086268903494 0.601767643579585 0.547328815941545 NA NA
"LINC01897" 0.0399004315691108 0 5.20163275383474 0 1 NA NA
"WDR7-OT1" 1.07353809721558 0.424244312493208 1.24607164582732 0.34046542501297 0.733506056044594 NA NA
"MALT1-AS1" 8.50107432183302 -0.524745601141274 0.500097596335977 -1.04928638926858 0.294046328398251 0.542040265988045 NA
"HNRNPA3P16" 0 NA NA NA NA NA NA
"ZNF861P" 0 NA NA NA NA NA NA
"CYP4F10P" 0 NA NA NA NA NA NA
"GCM1P1" 0 NA NA NA NA NA NA
"LINC01255" 0 NA NA NA NA NA NA
"WHSC1L2P" 5.15218891658781 -0.591255004290067 0.606310588009847 -0.975168529104534 0.329476670081644 NA NA
"PPIAP58" 2.69673974524205 0.416582345876612 0.719768807758612 0.57877243551838 0.562742732603756 NA NA
"ERVE-1" 0.252067295103974 0.395775517262408 2.98551023816964 0.132565453034604 0.894537055705912 NA NA
"VN1R95P" 0.247362844600952 0.876677476221848 3.37084927041446 0.260076142803638 0.794805040151821 NA NA
"LINC01140" 3.4683010382067 0.726457738430146 0.635938530795537 1.14233955524188 0.253312905495251 NA NA
"KLF2-DT" 0.333233465404514 0.395773742323088 2.55040983157701 0.155180448813737 0.876679061154295 NA NA
"TBX2-AS1" 0.445046655793104 1.28052384668654 1.82959408392184 0.699895052099023 0.483992847643271 NA NA
"PIN1-DT" 5.71448895000718 0.123911798103346 0.5930708029503 0.2089325549107 0.834500889813487 NA NA
"MAP4K1-AS1" 0.373605216317996 1.80549116956669 2.49171213534868 0.724598617935469 0.468698307045975 NA NA
"CEBPA-DT" 2.58776345477264 0.193918332433291 0.778566034113314 0.249071143533944 0.803305750300151 NA NA
"RPL23AP77" 0.620701536222914 -0.427621928003866 1.83991673849692 -0.232413738652762 0.816216679144533 NA NA
"RNFT1-DT" 3.70306578987363 0.179089820616142 0.659639964625693 0.27149631650618 0.786009332359504 NA NA
"UCA1-AS1" 0.0433679758346574 0 5.20163275383474 0 1 NA NA
"ZNF566-AS1" 1.03388151423701 0.321554707822828 1.21768446363069 0.264070633589321 0.791725491927006 NA NA
"OR4G1P" 0 NA NA NA NA NA NA
"UFM1P2" 2.23391155087769 0.100380084902668 0.833664805817851 0.120408207473976 0.904159790082207 NA NA
"SELENOKP1" 0.66056176340801 -0.0851195910720149 1.99621428223677 -0.0426405080002923 0.965988104125393 NA NA
"SNHG22" 9.95928266710251 -0.717445658141952 0.445917740433776 -1.6089192985326 0.107633989049236 0.296583272650685 NA
"SLC25A1P5" 0.0830077762786111 0 5.20163275382632 0 1 NA NA
"LINC01415" 0.403718296907579 0.876673698283386 2.13207352118861 0.411183615185395 0.680937901697226 NA NA
"BOLA3P2" 0.0407665521991756 0 5.20163275383474 0 1 NA NA
"ASNSP6" 0.443448763159933 -0.0851203585368875 1.98903713415142 -0.0427947558521587 0.965865144385395 NA NA
"KIF18B-DT" 0.238431558061974 -0.566015325131954 3.02974779691671 -0.186819287634427 0.851802323808556 NA NA
"EIF4A2P1" 0.125044767579768 0.395773179080664 5.20163275383474 0.076086336312169 0.93935041067136 NA NA
"LINC01478" 0.207452686202204 1.30758364622596 3.47483603491174 0.376300819114526 0.706693270421283 NA NA
"LINC00906" 0 NA NA NA NA NA NA
"EIF5AP3" 0.335909525835504 0.395777933668087 2.5793443302231 0.153441294762632 0.878050281928639 NA NA
"SH3GL1P3" 0.0832648628755953 0 5.20163275382624 0 1 NA NA
"RPL9P29" 0.161884163827483 -1.04690582670896 4.31917572972664 -0.242385559703822 0.808481422514094 NA NA
"SEC24AP1" 0 NA NA NA NA NA NA
"TAF5LP1" 0.123520485510194 -0.566006165758623 5.20163275383474 -0.108813173198618 0.913350675161307 NA NA
"ATP5MGP6" 0.0396433449721266 0 5.20163275383474 0 1 NA NA
"GAD3P" 0 NA NA NA NA NA NA
"SMCO4P1" 0 NA NA NA NA NA NA
"MIR122HG" 0.0419370968327329 0.876658515284696 5.20163275383474 0.168535257441696 0.866162208919556 NA NA
"CYP4F9P" 0 NA NA NA NA NA NA
"DM1-AS" 8.83344600589677 0.636326861750408 0.481319529963988 1.32204662835522 0.186152624472259 0.415935639852217 NA
"RPL35AP38" 0.0434643257749089 -0.566014839285013 5.20163275383474 -0.108814840660894 0.913349352572176 NA NA
"TCF4-AS2" 0.285367521353571 -1.51357735474994 2.62546577816543 -0.57649860353829 0.564278213489069 NA NA
"LINC02841" 0 NA NA NA NA NA NA
"LINC01901" 0.482823249811329 -0.924224245847639 2.1038393038796 -0.439303631291287 0.660441543357531 NA NA
"SETBP1-DT" 4.4321574405467 -0.38604763156183 0.671626417629515 -0.574795185877847 0.565429822971956 NA NA
"HEATR6-DT" 8.04218169394653 0.828372386564096 0.430476577938859 1.92431465268187 0.0543151550280386 NA NA
"ELOCP29" 0.0433679758346574 0 5.20163275383474 0 1 NA NA
"ZNF56P" 0.453400723874976 0.395776147942856 2.00459593973871 0.197434375724837 0.843487631066345 NA NA
"ZFP28-DT" 5.30182756765613 -0.552549844323041 0.576606265841393 -0.958279292225088 0.337921942922622 NA NA
"LINC01928" 0 NA NA NA NA NA NA
"DYNAPP2" 0 NA NA NA NA NA NA
"DNAH17-AS1" 0.498664852895489 -1.5424642502636 2.05081642574817 -0.752122048028209 0.451977666020438 NA NA
"MFSD12-AS1" 0.344666643599223 1.43817261263232 5.13257424283081 0.280204931207992 0.779320283598598 NA NA
"LINC02594" 0.898111327615632 0.588097268836189 1.30021562519915 0.452307492263918 0.651047479233607 NA NA
"SMUG1P1" 0 NA NA NA NA NA NA
"OR1AB1P" 0 NA NA NA NA NA NA
"LINC02073" 1.13791863867775 2.6175909636908 1.20047931725613 2.18045486170781 0.0292237612671752 NA NA
"CLEC4OP" 0 NA NA NA NA NA NA
"UBE2V2P2" 0.081618671844734 -0.566014839128561 5.20163275383474 -0.108814840630816 0.913349352596032 NA NA
"LINC03103" 0 NA NA NA NA NA NA
"APOC4" 0.0765739759678947 0 5.20163275383474 0 1 NA NA
"ZNF571-AS1" 8.77997295941723 -0.201949118425581 0.458227580462605 -0.440717946793388 0.65941720233308 0.838138548116696 NA
"ARHGAP27P2" 0.0381543460698251 0 5.20163275383474 0 1 NA NA
"NUDT19-DT" 4.30729344063676 0.522290586383065 0.629448479255609 0.829759072578474 0.406675014980719 NA NA
"LINC02979" 0.168474284947999 -0.566016532695791 4.2692601800368 -0.132579535757156 0.894525917628791 NA NA
"GLUD1P4" 0 NA NA NA NA NA NA
"LINC01837" 0.0765739759678947 0 5.20163275383474 0 1 NA NA
"CIRBP-AS1" 4.4969353798199 0.595468715886119 0.61869036757277 0.962466440559348 0.335815353013883 NA NA
"FAM215A" 0.081963984280374 0.876658515441148 5.20163275383474 0.168535257471774 0.866162208895896 NA NA
"NFE2L3P1" 0 NA NA NA NA NA NA
"UQCRFS1-DT" 3.3753816119034 -0.00369871053112457 0.748928540101954 -0.00493866948991028 0.996059527881418 NA NA
"ZNF887P" 1.82604187056111 -0.66188838971652 0.958160573386367 -0.690790675489026 0.489697096202415 NA NA
"ADAD1P2" 0 NA NA NA NA NA NA
"HMGN1P31" 0.175379601045146 -0.565999940895973 4.89917862225694 -0.115529558021142 0.908025393412681 NA NA
"LINC01864" 0.128450109290959 -0.566014838972109 5.20163275383474 -0.108814840600739 0.913349352619889 NA NA
"RPSAP57" 0 NA NA NA NA NA NA
"LINC01836" 5.71595441183784 0.189498059816511 0.577404214049237 0.328189603064365 0.742768308451033 NA NA
"LINC00868" 0.249864149994298 -0.566008856390337 3.35245701366336 -0.168834038462983 0.865927183818061 NA NA
"MTCO2P2" 5.50041135805097 0.283406779153704 0.506314658722172 0.559744368983828 0.575653813940148 NA NA
"ZSCAN5A-AS1" 3.81741265807275 0.827724924563814 0.622259531747474 1.33019243954261 0.183454874543376 NA NA
"PTPRS-AS1" 0.296181232710188 -0.581898653569536 2.89319117864975 -0.201126927893202 0.840599326784524 NA NA
"GNA15-DT" 0.0416036693455106 0 5.20163275383474 0 1 NA NA
"STK25P1" 0 NA NA NA NA NA NA
"KRT8P5" 0.0419370968327329 0.876658515284696 5.20163275383474 0.168535257441696 0.866162208919556 NA NA
"DNAAF3-AS1" 0.813981849286681 -2.33314779924787 1.78053187621947 -1.31036564433867 0.190072170102059 NA NA
"ZNF24TR" 0.960216507584545 -0.686748615896958 1.43812757348592 -0.477529691077632 0.632984983424065 NA NA
"LINC00907" 4.48961119791663 -0.482425793353849 0.639903403255242 -0.753904090679481 0.450906814107492 NA NA
"RPL32P37" 0.283976970469346 1.78733380722313 2.86927168506108 0.622922470719284 0.533335470781209 NA NA
"NDUFA3P1" 0.734362941192524 0.521183800721936 1.45961752860165 0.357068746099017 0.721040341254545 NA NA
"LINC01926" 0 NA NA NA NA NA NA
"CYP4F24P" 0 NA NA NA NA NA NA
"BRCA1P1" 0.294156074018989 0.82454755650029 2.54621333888372 0.323832863455887 0.746064574276831 NA NA
"RPIAP1" 0 NA NA NA NA NA NA
"LINC02959" 0 NA NA NA NA NA NA
"LINC01028" 0 NA NA NA NA NA NA
"ICAM4-AS1" 1.67115723095695 0.408281647296617 1.03708640613231 0.393681418329699 0.693816261824518 NA NA
"SNX33P1" 0 NA NA NA NA NA NA
"HAUS5-DT" 0 NA NA NA NA NA NA
"CGB1" 0.0433821141705393 0 5.20163275383474 0 1 NA NA
"RPL7L1P5" 0.209530072476949 -0.0851252424108756 3.50954883250615 -0.0242553235397178 0.980648949286331 NA NA
"BNIP3P16" 0.336515484275221 -1.95782305880804 2.78887796339498 -0.702011018232124 0.482672292141925 NA NA
"ASXL3-DT" 0.0417550651158909 0 5.20163275383474 0 1 NA NA
"MAP1LC3P" 0 NA NA NA NA NA NA
"NPM1P1" 0 NA NA NA NA NA NA
"RAB5C-AS1" 0.77033597391264 1.82351585061169 1.73407245273141 1.05157996584249 0.292992303406029 NA NA
"LINC01482" 0.689701523099887 -0.54422249412457 1.81312872755751 -0.300156566852095 0.764057733047859 NA NA
"TSHZ3-AS1" 1.06222698063526 -1.06753639097588 1.43285895536111 -0.74503941018175 0.456247895593471 NA NA
"PPIAP56" 0 NA NA NA NA NA NA
"RPL17P45" 0 NA NA NA NA NA NA
"RPLP0P12" 0.814552628057012 0.166246312138399 1.44132308226276 0.115342850041231 0.90817337556571 NA NA
"THA1P" 0.336759021699005 -1.55337844552927 2.56911329106708 -0.604636024005025 0.545420865188496 NA NA
"NTF6B" 0 NA NA NA NA NA NA
"LINC03111" 0.120255111082361 0.8766585155976 5.20163275383474 0.168535257501851 0.866162208872236 NA NA
"LDLRAD4-AS1" 0 NA NA NA NA NA NA
"SHC1P2" 0.0852113800961983 -1.04690884885898 5.20163275383474 -0.201265429222619 0.840491032907015 NA NA
"TAF9P3" 0.0419370968327329 0.876658515284696 5.20163275383474 0.168535257441696 0.866162208919556 NA NA
"ERVK-28" 0 NA NA NA NA NA NA
"FRG2LP" 0 NA NA NA NA NA NA
"RDM1P3" 0.12868718683793 0.8766585155976 5.20163275383474 0.168535257501851 0.866162208872236 NA NA
"EDDM13" 0.37004668587794 -0.55409337200013 2.32583793309629 -0.238233870088484 0.811699708704027 NA NA
"LINC01539" 0.668129773811911 -0.104724503074474 1.64734582715659 -0.0635716565083573 0.94931130090678 NA NA
"SRSF10P1" 4.91540615602989 0.500340449593645 0.618396593507926 0.809093152915682 0.418461566433795 NA NA
"LINC02078" 0.462776830617711 -1.00058211640163 2.08805659008906 -0.4791930071009 0.631801328573644 NA NA
"LINC02565" 0 NA NA NA NA NA NA
"HMGB2P1" 0.168742181334735 0.395768498490147 4.26295026827305 0.0928391075625838 0.926031381818174 NA NA
"UBE2L4" 1.15941268813417 0.409335561058797 1.19543483178979 0.342415621641159 0.732038133899166 NA NA
"SPICP2" 0 NA NA NA NA NA NA
"RUNDC3A-AS1" 2.63180133624503 1.91878002932864 0.746806707005653 2.56931279717888 0.0101900431899301 NA NA
"RPS10P27" 0.117395607547936 -0.566014838972109 5.20163275383474 -0.108814840600739 0.913349352619889 NA NA
"EML2-AS1" 5.9559559482063 -0.166955554141777 0.527142824119356 -0.316717873226659 0.751457685592542 NA NA
"MIR4527HG" 0 NA NA NA NA NA NA
"LINC01801" 8.8997297796179 -0.697802192144538 0.479380669173714 -1.45563272992903 0.145494175112859 0.36054842474342 NA
"LINC01999" 0.334883987313499 -0.552029883490293 2.82062081641068 -0.195712192251622 0.844835440924115 NA NA
"OR7E16P" 0 NA NA NA NA NA NA
"LINC01791" 0.0781812335174662 0 5.20163275383474 0 1 NA NA
"CBARP-DT" 6.84861034583272 0.574537520950724 0.489039876562985 1.17482755187292 0.240063714930803 NA NA
"LINC01533" 0.0396433449721266 0 5.20163275383474 0 1 NA NA
"SLC25A36P1" 0 NA NA NA NA NA NA
"LINC01987" 0.416802423720811 -1.04691616215545 2.50715108488703 -0.417572027655695 0.676260051956525 NA NA
"WBP1LP11" 0 NA NA NA NA NA NA
"SMIM22" 1.27912534341482 0.228031401470642 1.04905765491785 0.217367844752534 0.827921688278741 NA NA
"NRBF2P1" 0.0407665521991756 0 5.20163275383474 0 1 NA NA
"MAN1A2P1" 0.37818177605465 1.83825692044341 2.60044765021548 0.706900183240024 0.479628510106434 NA NA
"ARHGEF18-AS1" 8.18399808640983 -0.920112340015719 0.514190646512251 -1.78943811260829 0.073544285973125 NA NA
"VSIG10L-AS1" 0.0382869879839473 0 5.20163275383474 0 1 NA NA
"ZSCAN5DP" 0 NA NA NA NA NA NA
"SNX6P1" 0.169938967898126 -0.0851269120149893 4.25345788844205 -0.0200135781868924 0.98403254090853 NA NA
"EIF1P6" 2.05742696979191 -0.547080223371124 1.04533625938726 -0.523353340571772 0.600728387876333 NA NA
"MIR3188" 0 NA NA NA NA NA NA
"OR10B1P" 0.0426056900480991 -0.566014839285013 5.20163275383474 -0.108814840660894 0.913349352572176 NA NA
"MAGEA9B" 0.566342316376745 0.8378822973757 2.04273976788765 0.410175740712257 0.681677035248469 NA NA
"CARD8-AS1" 8.98789310411001 0.0600455354307481 0.410859299612222 0.146146224479817 0.883805956273545 0.952831333924658 NA
"SSX4" 0 NA NA NA NA NA NA
"OR4G4P" 0 NA NA NA NA NA NA
"TPM3P5" 9.29027339261154 -0.19114286812032 0.420282413189117 -0.454796256331359 0.649255823792644 0.831127520257981 NA
"LINC01785" 0 NA NA NA NA NA NA
"ERFL" 1.23699805011881 0.915320399145428 1.14057177828694 0.80251012393115 0.422257934529091 NA NA
"BNIP3P40" 0 NA NA NA NA NA NA
"SRP14P4" 0.208192532582474 0.395771109216886 3.51617926056284 0.112557147940613 0.910381660065037 NA NA
"FMR1-AS1" 4.64754439269301 -0.144406838332262 0.636183367695784 -0.226989333052347 0.820432036690647 NA NA
"OR5AH1P" 0 NA NA NA NA NA NA
"RPL22P5" 0 NA NA NA NA NA NA
"BNIP3P30" 0 NA NA NA NA NA NA
"ZNF649-AS1" 0.65457913810377 -0.426290148920503 1.70293709231045 -0.250326421830495 0.802334925109383 NA NA
"ZNF725P" 0 NA NA NA NA NA NA
"CYP2G2P" 0.329774932438641 1.32686987225458 2.77928535815415 0.477414047593809 0.633067313048292 NA NA
"SLC6A14" 0 NA NA NA NA NA NA
"VN1R84P" 0.0433821141705393 0 5.20163275383474 0 1 NA NA
"PCGF7P" 0.331641510373813 0.804479960432763 2.77179207126911 0.290238206816292 0.771634008742098 NA NA
"NIFKP6" 0.158706065379044 0.395768175823601 4.34634832747793 0.0910576295327105 0.927446799456929 NA NA
"VN1R91P" 0 NA NA NA NA NA NA
"BNIP3P22" 0 NA NA NA NA NA NA
"SMIM17" 4.09003078644786 -0.664412855442762 0.654936025460942 -1.01446985600639 0.310358606056758 NA NA
"ZNF114-AS1" 3.77581364260004 -0.143500092180508 0.662929342007585 -0.216463630567232 0.828626371703623 NA NA
"OPN1MW" 0 NA NA NA NA NA NA
"EEF1A1P7" 0.79244966304576 -0.999473942868451 1.71741900341786 -0.581962783036281 0.560591749627745 NA NA
"ARL14EPL" 0.567182775839176 0.812648533682729 1.75666732679452 0.462608099602793 0.643645301890493 NA NA
"FKBP4P6" 0.120453317982835 0 5.20163275383474 0 1 NA NA
"TCP11X1" 0.0381543460698251 0 5.20163275383474 0 1 NA NA
"IGFL1P2" 0 NA NA NA NA NA NA
"RPS29P30" 0 NA NA NA NA NA NA
"AIRN" 0.547758898499959 -1.30254698543288 1.83937663677554 -0.708145879093181 0.478854671164787 NA NA
"PKMYT1AR" 3.03287351389328 -0.1576572175998 0.72777361765122 -0.216629476221761 0.828497112462975 NA NA
"SIGLEC29P" 0 NA NA NA NA NA NA
"VN1R78P" 0.247312123102952 0.395775504797377 3.00166925281251 0.131851803601127 0.895101510849392 NA NA
"ARPC1AP2" 0.664996602815951 -0.0684801373548237 1.76098286911139 -0.0388874523176818 0.968980120602849 NA NA
"POLR3GP1" 0.0433821141705393 0 5.20163275383474 0 1 NA NA
"CLEC4GP1" 0 NA NA NA NA NA NA
"LINC02560" 0.659223162719477 0.316722508953903 1.67871429743461 0.188669691702701 0.850351707446285 NA NA
"LINC01872" 0 NA NA NA NA NA NA
"SCGB1C2" 0 NA NA NA NA NA NA
"BNIP3P25" 0 NA NA NA NA NA NA
"LRRC2-AS1" 0.246467281296703 0.395775508056193 2.99745415706314 0.132037218025035 0.894954853718726 NA NA
"BNIP3P23" 0 NA NA NA NA NA NA
"SIGLEC20P" 0.039668144832752 0.876658515284696 5.20163275383474 0.168535257441696 0.866162208919556 NA NA
"VN1R81P" 0.425643547851259 -2.53148566002271 2.17064388756976 -1.16623720478486 0.243518554087417 NA NA
"SERTAD3-AS1" 0 NA NA NA NA NA NA
"FENDRR" 0.168309304417829 0.876680333912019 4.94556622531684 0.177265917383576 0.85929952078429 NA NA
"MTCO3P42" 0 NA NA NA NA NA NA
"MTDHP3" 0 NA NA NA NA NA NA
"BNIP3P27" 0.207264101011927 -0.566017641468757 3.52782859229688 -0.160443634564523 0.872531619393035 NA NA
"SSX2B" 0 NA NA NA NA NA NA
"BNIP3P38" 0.0396433449721266 0 5.20163275383474 0 1 NA NA
"NFILZ" 0.286773994130363 0.876681265009494 5.20163275381761 0.168539631016064 0.866158768522733 NA NA
"RPL7AP69" 0 NA NA NA NA NA NA
"IFNL3P1" 0 NA NA NA NA NA NA
"MYREM" 0.535127261216128 -0.575367657308942 1.97879509917384 -0.290766667831936 0.771229779623646 NA NA
"VN1R83P" 0.0832684074037682 0 5.20163275383474 0 1 NA NA
"CYP2T3P" 0 NA NA NA NA NA NA
"LINC02135" 0.0841486663697149 0 5.20163275383474 0 1 NA NA
"MTDHP4" 0 NA NA NA NA NA NA
"VN1R88P" 0 NA NA NA NA NA NA
"VN1R107P" 0.123432075583572 0 5.20163275383474 0 1 NA NA
"ILVBL-AS1" 0.0396433449721266 0 5.20163275383474 0 1 NA NA
"LINC01966" 0 NA NA NA NA NA NA
"SIGLEC18P" 0 NA NA NA NA NA NA
"VN1R80P" 0 NA NA NA NA NA NA
"MAGEA2" 0.371305666974194 -0.0851196090325832 2.54501795928671 -0.0334455828580635 0.973319260113664 NA NA
"IGFL2-AS1" 0.0812133981061725 0.876658515441148 5.20163275383474 0.168535257471774 0.866162208895896 NA NA
"TEX13A" 0 NA NA NA NA NA NA
"CTAG1A" 0.699244842214574 -2.26154424054104 1.64763573314887 -1.37259965600461 0.169876838908772 NA NA
"MIMT1" 0 NA NA NA NA NA NA
"SAXO3" 0 NA NA NA NA NA NA
"LINC00664" 6.53700794302643 -1.21215273455452 0.64314940969594 -1.884714059098 0.0594684532026273 NA NA
"LETM1P2" 0.0382869879839473 0 5.20163275383474 0 1 NA NA
"WBP1LP6" 0 NA NA NA NA NA NA
"COX6CP7" 0 NA NA NA NA NA NA
"ZNF723" 0 NA NA NA NA NA NA
"BNIP3P26" 0.0417550651158909 0 5.20163275383474 0 1 NA NA
"BNIP3P33" 0 NA NA NA NA NA NA
"ISCA1P7" 0 NA NA NA NA NA NA
"MTCO3P39" 0 NA NA NA NA NA NA
"HSFX2" 2.60083003516356 0.499357861622569 0.769943792262667 0.648564046675517 0.516620200766481 NA NA
"TGFBR1P1" 0 NA NA NA NA NA NA
"COX16P1" 0.208391834076075 -1.04690745121694 4.0299019844193 -0.259784842228066 0.795029743786201 NA NA
"SCGB1B2P" 5.09079081515873 -0.0949926405753868 0.590250855268717 -0.160936049016211 0.87214376935374 NA NA
"LINC01081" 1.82249433426866 0.684034393308919 1.34280247937451 0.509408050562692 0.610466234537262 NA NA
"ADGRE4P" 0 NA NA NA NA NA NA
"RPL7P50" 0.201172323284693 0.395770995648346 3.55193255346868 0.111424130298266 0.911280025990944 NA NA
"VN1R87P" 0 NA NA NA NA NA NA
"VN1R90P" 0.0395638869574082 0 5.20163275383474 0 1 NA NA
"H3Y2" 0 NA NA NA NA NA NA
"LINC02132" 0 NA NA NA NA NA NA
"LIF-AS2" 7.29444474407129 0.236700725205645 0.499830879571752 0.47356162830205 0.635812543885653 NA NA
"BNIP3P32" 0 NA NA NA NA NA NA
"OR7A1P" 0 NA NA NA NA NA NA
"SIGLEC31P" 0 NA NA NA NA NA NA
"SIGLEC22P" 0 NA NA NA NA NA NA
"ESPNP" 0.077534799898861 0 5.20163275383474 0 1 NA NA
"IGFL1P1" 0.0396598783360183 0 5.20163275383474 0 1 NA NA
"PNMA6B" 0.0798318130125553 0.876658515441148 5.20163275383474 0.168535257471773 0.866162208895896 NA NA
"PLCE1-AS1" 2.81676896147256 0.691804727847016 0.938630064494378 0.737036617530121 0.461100081653585 NA NA
"CSAG2" 1.90966064931874 1.33690580508097 0.934401413073968 1.43076175439724 0.152498507684615 NA NA
"VN1R92P" 0 NA NA NA NA NA NA
"CSAG3" 1.90984869550022 1.65560251066795 0.904681599165126 1.83003889124727 0.0672441235398043 NA NA
"CT45A1" 0 NA NA NA NA NA NA
"LINC01711" 0.366689950987131 2.3719187616523 2.39774282101234 0.989229846031135 0.322550698925736 NA NA
"MRPS17P1" 0.117714655974954 0 5.20163275383474 0 1 NA NA
"CDRT15P7" 0.0795603099051291 0 5.20163275383474 0 1 NA NA
"ERVV-2" 0.0841309835056601 0 5.20163275383474 0 1 NA NA
"KXD1-AS1" 3.37422165243169 0.640243715119209 0.676204032132229 0.946820315608546 0.343730347784951 NA NA
"SPANXN2" 0 NA NA NA NA NA NA
"CDC42EP3P1" 0 NA NA NA NA NA NA
"RPL22P6" 0 NA NA NA NA NA NA
"FAM236B" 0 NA NA NA NA NA NA
"VN1R82P" 0.298401384208342 -1.96249816478774 3.22039335921351 -0.609397035046372 0.542261302694744 NA NA
"DNAJC19P3" 0 NA NA NA NA NA NA
"ZNF818P" 1.01217966529867 -1.2789624602213 1.66821867525748 -0.766663555078528 0.443281577585418 NA NA
"SLC6A21P" 0 NA NA NA NA NA NA
"KRT18P40" 0.203578676459129 -1.04691258522084 4.05523220456102 -0.258163412700105 0.796280793450799 NA NA
"HOMER3-AS1" 7.38678413299963 0.0320896274706579 0.552933193072583 0.0580352705764319 0.953720534003483 NA NA
"SIGLEC24P" 0 NA NA NA NA NA NA
"LINC01838" 0 NA NA NA NA NA NA
"BNIP3P24" 0 NA NA NA NA NA NA
"ZNF497-AS1" 6.51825185124705 -0.422477286712979 0.50599087406699 -0.834950407933732 0.403745631298418 NA NA
"BNIP3P18" 0 NA NA NA NA NA NA
"CALR3" 0.208685213349817 -1.04691073572847 4.65804174232968 -0.224753403606226 0.822171117169898 NA NA
"ZNF728" 0 NA NA NA NA NA NA
"LINC02965" 0.122693603975418 0.876667188811086 5.20163275383474 0.168536924903972 0.866160897238825 NA NA
"CT45A3" 0 NA NA NA NA NA NA
"TPRG1LP1" 0 NA NA NA NA NA NA
"LSP1P1" 0 NA NA NA NA NA NA
"FAM90A28P" 0 NA NA NA NA NA NA
"HNRNPA1P52" 0.287899946766497 -0.580617277916967 2.62460611492692 -0.221220728937124 0.82492056971685 NA NA
"BRI3BPP1" 0 NA NA NA NA NA NA
"ZNF209P" 0 NA NA NA NA NA NA
"MAST3-AS1" 0.289672542597134 -0.566015735406973 2.89458085057465 -0.195543246026313 0.844967685626825 NA NA
"LYPLA2P2" 0.0433644313064845 0 5.20163275383474 0 1 NA NA
"BNIP3P13" 0 NA NA NA NA NA NA
"LINC01082" 0.165480379367968 0.876669692825786 4.28929496997048 0.204385499007036 0.83805226113036 NA NA
"LINC00528" 0.379568186835533 0.813749569746561 2.25945456204304 0.360153102176462 0.718732643664681 NA NA
"RPS27AP19" 0.837380027261727 -0.316861027894621 1.29272521959249 -0.245110889067753 0.806370571804511 NA NA
"ZNF350-AS1" 0.877705604120511 -1.08932001613664 1.50067661967547 -0.725885911631122 0.467908713885062 NA NA
"RPL23AP78" 1.12418350440977 1.32818067679267 1.3995437032819 0.949009790603972 0.342615632591825 NA NA
"SIGLEC21P" 0 NA NA NA NA NA NA
"DNAJC19P2" 0 NA NA NA NA NA NA
"S100A11P8" 0 NA NA NA NA NA NA
"GRAMD1A-AS1" 0.364271520875281 0 2.73551036442037 0 1 NA NA
"FKBP1AP1" 0 NA NA NA NA NA NA
"RAD54L2P1" 0 NA NA NA NA NA NA
"VN1R93P" 0 NA NA NA NA NA NA
"GOLGA2P9" 0 NA NA NA NA NA NA
"VN1R85P" 0 NA NA NA NA NA NA
"PTOV1-AS2" 2.07670490580689 0.932207371030582 0.88471481969484 1.05368119791655 0.292028899980479 NA NA
"LINC01233" 0 NA NA NA NA NA NA
"CYCSP7" 0 NA NA NA NA NA NA
"SPIB" 0.501611004302555 -0.580070261879372 2.00730450729581 -0.288979703762449 0.772596909310503 NA NA
"NXF2" 0.690718488507002 -1.94290087489596 1.75602785876911 -1.10641802474468 0.268545627388894 NA NA
"PLA2G4C-AS1" 0.15985111864798 0 5.04441503007318 0 1 NA NA
"BNIP3P8" 0.0845305745124335 -0.566014839128562 5.20163275383474 -0.108814840630816 0.913349352596032 NA NA
"OPN1MW3" 0 NA NA NA NA NA NA
"NXF2B" 0.201794115200749 -0.566016879293687 4.05208454969303 -0.139685357586274 0.88890859592614 NA NA
"H3Y1" 0 NA NA NA NA NA NA
"ZNF132-DT" 5.58183044162067 0.402646832821349 0.635346813291936 0.633743373536582 0.526248313774285 NA NA
"ERVK9-11" 2.23678011043134 -1.07899426195006 1.05576073743478 -1.02200642976337 0.306777857235431 NA NA
"DMRTC1" 9.87257399098881 0.120412378916388 0.387611615709941 0.310652142598572 0.756065082910665 0.891538833259056 NA
"ZNF92P2" 0 NA NA NA NA NA NA
"BNIP3P34" 0 NA NA NA NA NA NA
"CYP4F23P" 0 NA NA NA NA NA NA
"ERVV-1" 0 NA NA NA NA NA NA
"CLIC4P2" 0 NA NA NA NA NA NA
"OR7A8P" 0 NA NA NA NA NA NA
"GPR32P1" 0 NA NA NA NA NA NA
"MTDHP5" 0 NA NA NA NA NA NA
"HNRNPMP2" 0 NA NA NA NA NA NA
"SIGLEC27P" 0 NA NA NA NA NA NA
"CRIPTOP7" 0.419125593648792 -0.0851194856708517 2.50315744057215 -0.0340048469549706 0.972873285626758 NA NA
"CT45A10" 0 NA NA NA NA NA NA
"OSTCP3" 0.170039640300588 -0.566015372729022 4.92686904361777 -0.11488338084858 0.908537558030223 NA NA
"MTDHP2" 0 NA NA NA NA NA NA
"TP53TG3HP" 0 NA NA NA NA NA NA
"RPL12P41" 1.84456705556888 0.506327759275681 0.956545980824308 0.529329242321786 0.596577073501209 NA NA
"ZNF888-AS1" 1.17933282649859 0.167395082551723 1.26351127132134 0.132484043752666 0.894601443014228 NA NA
"NOP53-AS1" 0.381043248820159 -2.30043325503635 2.48039682482565 -0.927445653861476 0.35369519622 NA NA
"BNIP3P39" 0 NA NA NA NA NA NA
"OR7A18P" 0 NA NA NA NA NA NA
"FKBP4P2" 0 NA NA NA NA NA NA
"ZNF470-DT" 7.92431497475618 -0.0741423836929422 0.470863863500644 -0.157460339261819 0.874882062613106 NA NA
"ZIM2" 0 NA NA NA NA NA NA
"CCDC194" 0.998672526979596 0.724689246401132 1.13705115756924 0.63734093367475 0.523902793394361 NA NA
"WBP1LP7" 0 NA NA NA NA NA NA
"BNIP3P29" 0 NA NA NA NA NA NA
"MARK2P21" 0 NA NA NA NA NA NA
"EXOSC3P2" 0 NA NA NA NA NA NA
"DPPA5P1" 0 NA NA NA NA NA NA
"MIR1470" 0 NA NA NA NA NA NA
"OR7A3P" 0 NA NA NA NA NA NA
"SSX4B" 0 NA NA NA NA NA NA
"ZIM2-AS1" 0.424005926279718 0.322733123846529 2.05923810966845 0.15672452949042 0.87546195423741 NA NA
"PLEKHA3P1" 5.74786035211227 0.000527778023745725 0.512835635416152 0.00102913679802584 0.999178867782848 NA NA
"BICRA-AS1" 0.0419370968327329 0.876658515284696 5.20163275383474 0.168535257441696 0.866162208919556 NA NA
"SCGB2B3P" 0 NA NA NA NA NA NA
"CCNYL6" 0 NA NA NA NA NA NA
"RNF225" 0.0419370968327329 0.876658515284696 5.20163275383474 0.168535257441696 0.866162208919556 NA NA
"ZNF628-DT" 0.124690995556687 0.395764505867178 5.20163275383474 0.0760846689100481 0.939351737220507 NA NA
"VN1R79P" 0 NA NA NA NA NA NA
"MAP2K4P1" 0 NA NA NA NA NA NA
"PTMAP11" 0.286135079951793 1.29527000606179 2.86317780259158 0.452388952194791 0.65098880442712 NA NA
"MKNK1-AS1" 0.205737230631392 0.395771069884449 3.52860167059846 0.11216088037994 0.910695846329269 NA NA
"SPACA6-AS1" 0.370213638855294 -0.956281015623352 2.49961361018848 -0.382571534946654 0.702037479265613 NA NA
"ERBIN-DT" 3.11427120364466 -0.326868162369081 0.846417792418395 -0.38617827424817 0.699364642746069 NA NA
"MEI4" 0.792607698993531 -2.27869977066513 1.64548845554842 -1.38481662571474 0.166108545863525 NA NA
"FARS2-AS1" 0.0419370968327329 0.876658515284696 5.20163275383474 0.168535257441696 0.866162208919556 NA NA
"BMS1P7" 0.252698648015843 -0.551590122042626 2.97316842816977 -0.185522662226766 0.852819106901404 NA NA
"TSPY6P" 0 NA NA NA NA NA NA
"GAS5-AS1" 8.08641505789615 -1.21942754080061 0.535055346826907 -2.27906804040424 0.0226630209852289 NA NA
"LDHAL6EP" 0 NA NA NA NA NA NA
"TSNAX-DISC1" 9.15123192121963 -0.0170599785191231 0.394079076372307 -0.043290749349518 0.965469765260545 0.98563016835171 NA
"CELF2-DT" 0.0443633467267308 -0.566014839285013 5.20163275383474 -0.108814840660894 0.913349352572176 NA NA
"ST8SIA5-DT" 0.940613456613918 2.12058737732801 1.30726380342324 1.6221571895244 0.104769695497554 NA NA
"VTRNA2-1" 1.5129796894583 -0.394351108517687 1.23584685387823 -0.319093832120193 0.749655360641396 NA NA
"LINC01480" 2.60798933049149 0.741250908535627 0.873421261114125 0.848675137115505 0.396062084647403 NA NA
"PPP2CA-DT" 1.53086766652261 0.0480558168337823 1.04523837561665 0.0459759399911347 0.963329426731419 NA NA
"IGHD1OR15-1B" 0 NA NA NA NA NA NA
"IGKV1OR2-11" 0 NA NA NA NA NA NA
"BNIP3P31" 0 NA NA NA NA NA NA
"MRPS35P3" 0 NA NA NA NA NA NA
"GTF3C6P3" 0.0381543460698251 0 5.20163275383474 0 1 NA NA
"DUXAP11" 0 NA NA NA NA NA NA
"MTCO2P22" 0.08436075516399 -0.566014839128561 5.20163275383474 -0.108814840630816 0.913349352596032 NA NA
"IL9RP6" 0 NA NA NA NA NA NA
"MTND6P22" 0.0392478119149137 0 5.20163275383474 0 1 NA NA
"MTCYBP22" 0 NA NA NA NA NA NA
"ACTR3BP1" 0 NA NA NA NA NA NA
"IGKV3OR2-5" 0 NA NA NA NA NA NA
"DUXAP4" 0.0796867657836594 0 5.20163275383474 0 1 NA NA
"NDUFB8P2" 0.830323550302567 1.27512269302375 1.75202884789546 0.727797772596857 0.466737388237977 NA NA
"CORO1CP1" 0 NA NA NA NA NA NA
"IMMP1LP1" 0.0843902341743718 -0.566014839128561 5.20163275383474 -0.108814840630816 0.913349352596032 NA NA
"BNIP3P10" 0.241933134501831 0 3.38948136203288 0 1 NA NA
"TRMT112P7" 0 NA NA NA NA NA NA
"SMIM15P1" 0 NA NA NA NA NA NA
"RPS27P30" 0.124780524258557 0 5.20163275383474 0 1 NA NA
"DPPA3P8" 0 NA NA NA NA NA NA
"XIAPP1" 0.0392478119149137 0 5.20163275383474 0 1 NA NA
"STX8P1" 0.162782325057839 0 4.3116284867411 0 1 NA NA
"PHACTR2P1" 0.123291750323236 0 5.20163275382624 0 1 NA NA
"TIAL1P1" 0 NA NA NA NA NA NA
"MTATP6P2" 0.196627639338096 0.395770918294569 3.57607905938489 0.110671747386548 0.911876650640035 NA NA
"TEX101P1" 0 NA NA NA NA NA NA
"COX6CP16" 0.0395638869574082 0 5.20163275383474 0 1 NA NA
"FIGLAP1" 0 NA NA NA NA NA NA
"IGHV3OR16-11" 0 NA NA NA NA NA NA
"BNIP3P9" 0.0407665521991756 0 5.20163275383474 0 1 NA NA
"SMIM15P2" 0 NA NA NA NA NA NA
"SMC2-DT" 3.42776386829336 -0.315209157152752 0.875269628986313 -0.360128064214691 0.718751366635789 NA NA
"PPIAL4H" 0 NA NA NA NA NA NA
"UNGP3" 0.713548785819362 -0.895635380220983 1.61840262318594 -0.553407024549839 0.579984729913884 NA NA
"MTND4LP5" 0 NA NA NA NA NA NA
"IGHV1OR15-4" 0 NA NA NA NA NA NA
"ADAD1P1" 0.03921437403047 -0.566014839285013 5.20163275383474 -0.108814840660894 0.913349352572176 NA NA
"ATP6V1G1P1" 0 NA NA NA NA NA NA
"SMIM11P2" 0 NA NA NA NA NA NA
"HEATR9" 0 NA NA NA NA NA NA
"RNU1-154P" 0 NA NA NA NA NA NA
"MTCO3P22" 0.0834371086673449 -0.566014839128561 5.20163275383474 -0.108814840630816 0.913349352596032 NA NA
"SFXN4P1" 0 NA NA NA NA NA NA
"PFN1P2" 0.0773687201002952 -0.566014839128561 5.20163275383474 -0.108814840630816 0.913349352596032 NA NA
"MREGP1" 0 NA NA NA NA NA NA
"HSPD1P19" 0 NA NA NA NA NA NA
"DPPA3P3" 0 NA NA NA NA NA NA
"REXO1L4P" 0 NA NA NA NA NA NA
"NRBF2P5" 0.0396598783360183 0 5.20163275383474 0 1 NA NA
"KNOP1P2" 0.246686386285477 -0.0851213987955394 2.99672399576366 -0.0284048176995519 0.977339281784477 NA NA
"PHF5AP4" 0 NA NA NA NA NA NA
"OR7E108P" 0 NA NA NA NA NA NA
"H3P37" 0 NA NA NA NA NA NA
"LAMB2P1" 2.4787524824746 -1.26158099608888 0.966550337882134 -1.30524086190193 0.191810844222508 NA NA
"AZU1P1" 0 NA NA NA NA NA NA
"COPS5P2" 0.0815009837901411 0.876658515441148 5.20163275383474 0.168535257471774 0.866162208895896 NA NA
"RPL34P36" 0 NA NA NA NA NA NA
"IGKV2OR2-7" 0 NA NA NA NA NA NA
"IGHD4OR15-4B" 0 NA NA NA NA NA NA
"PABPC1P5" 0 NA NA NA NA NA NA
"IGHV3OR16-12" 0 NA NA NA NA NA NA
"IGHV3OR16-9" 0 NA NA NA NA NA NA
"IGHV3-29" 0 NA NA NA NA NA NA
"TOMM5P1" 0 NA NA NA NA NA NA
"BNIP3P37" 4.65792454813301 -0.75576495834996 0.642022453111391 -1.17716281523698 0.239130527237903 NA NA
"BNIP3P7" 0 NA NA NA NA NA NA
"MKI67P1" 0.0861543590347824 0.395764505710726 5.20163275383474 0.0760846688799706 0.939351737244436 NA NA
"COX6CP4" 0 NA NA NA NA NA NA
"IGHV1OR15-1" 0.0395638869574082 0 5.20163275383474 0 1 NA NA
"DPPA3P5" 0 NA NA NA NA NA NA
"QTRT1P1" 0 NA NA NA NA NA NA
"SNRPGP19" 0 NA NA NA NA NA NA
"FAM133EP" 0 NA NA NA NA NA NA
"CSTBP1" 0.0407665521991756 0 5.20163275383474 0 1 NA NA
"PEBP1P2" 1.018279574992 1.55379762082003 1.38170591933476 1.12455016590515 0.260779701186232 NA NA
"ELOCP34" 0 NA NA NA NA NA NA
"GCSHP6" 0.0784621859453837 -0.566014839128562 5.20163275383474 -0.108814840630816 0.913349352596032 NA NA
"LINC01235" 0.128551170001288 -0.566006165758623 5.20163275383474 -0.108813173198618 0.913350675161307 NA NA
"IGHV3-30" 0 NA NA NA NA NA NA
"DUXAP3" 0 NA NA NA NA NA NA
"EIF3EP4" 0.121908913356244 -0.566006165758623 5.20163275383474 -0.108813173198618 0.913350675161307 NA NA
"APOOP1" 0 NA NA NA NA NA NA
"FOXP1-DT" 3.64432373640373 -0.489567602460736 0.709429550759593 -0.690086284024329 0.490139928106401 NA NA
"SNX2P1" 0 NA NA NA NA NA NA
"FAM136DP" 0.0395638869574082 0 5.20163275383474 0 1 NA NA
"PRAMEF5" 0 NA NA NA NA NA NA
"PPIAP52" 0.12779498295925 -1.51073786058873 5.20072748218412 -0.290485872556097 0.771444557138554 NA NA
"LEISA1" 0.749854922977434 -0.0912594824968649 1.43373322818848 -0.0636516478118954 0.949247606079879 NA NA
"UBXN2AP1" 0 NA NA NA NA NA NA
"SGO1P1" 0 NA NA NA NA NA NA
"SPCS2P2" 0.0382869879839473 0 5.20163275383474 0 1 NA NA
"NUDT19P6" 0 NA NA NA NA NA NA
"ECM1P1" 0 NA NA NA NA NA NA
"CYP2C61P" 0 NA NA NA NA NA NA
"DPRXP5" 0 NA NA NA NA NA NA
"NUTF2P8" 0 NA NA NA NA NA NA
"HNRNPA1P67" 0.0442172622020494 -0.566014839285013 5.20163275383474 -0.108814840660894 0.913349352572176 NA NA
"MARK2P16" 0 NA NA NA NA NA NA
"RACK1P2" 0 NA NA NA NA NA NA
"GARIN3P1" 0 NA NA NA NA NA NA
"IGHV1OR15-6" 0 NA NA NA NA NA NA
"BUD13P1" 0.409551295065068 0.822170617491966 2.08024558714379 0.395227670508279 0.692674873416546 NA NA
"PRMT1P1" 0.246651524238215 1.77622233408708 2.94270373470223 0.60360216121682 0.546108175599922 NA NA
"UFM1P1" 0 NA NA NA NA NA NA
"MICOS10P2" 1.24039937810518 -0.534110974081975 1.14147546470942 -0.467912794094038 0.639846953764462 NA NA
"BNIP3P15" 0.0392478119149137 0 5.20163275383474 0 1 NA NA
"RNVU1-31" 0.206373966432744 -1.51168416471643 3.52197662682368 -0.429214706651746 0.667766981332821 NA NA
"RPL23AP92" 0.0399004315691108 0 5.20163275383474 0 1 NA NA
"CAPZA1P5" 0.124312334549518 0 5.20163275383474 0 1 NA NA
"THAP5P2" 0.372356006611336 -0.554226894553061 2.30253849967869 -0.240702552695818 0.809785660367607 NA NA
"PRELID3BP8" 0 NA NA NA NA NA NA
"S100A11P9" 0 NA NA NA NA NA NA
"IGKV2OR2-1" 0 NA NA NA NA NA NA
"FBXW7-AS1" 0.289990170316776 -0.0851193815046795 2.62022286778624 -0.032485550199245 0.974084839219235 NA NA
"NEK4P3" 0 NA NA NA NA NA NA
"OOEPP1" 0 NA NA NA NA NA NA
"CD2AP-DT" 4.57148537080145 0.137071258199043 0.615105799530145 0.222841758773444 0.82365866626723 NA NA
"FXYD6P1" 0 NA NA NA NA NA NA
"DDX43P2" 0 NA NA NA NA NA NA
"GAS2L2" 0.238231794182434 -0.566018267079967 3.03044243592313 -0.186777435654391 0.851835139307805 NA NA
"PDHA1P1" 0.0433644313064845 0 5.20163275383474 0 1 NA NA
"MARK2P19" 4.91062669904254 -2.3736803718415 0.848677413631892 -2.79691710149725 0.00515927690362557 NA NA
"EEF1A1P18" 0.165281611159462 0.395779910840378 4.29666809843309 0.0921132146522353 0.926608089316659 NA NA
"BUB1P1" 0 NA NA NA NA NA NA
"RPL13AP10" 0 NA NA NA NA NA NA
"PDLIM1P1" 0.157749809919329 0.876669529420193 4.35467046201094 0.201317077163023 0.840450650271374 NA NA
"DPRXP6" 0.160392732341314 -0.085129010721775 5.03503906336569 -0.0169073188212507 0.986510554027406 NA NA
"LLPHP1" 0 NA NA NA NA NA NA
"C17orf50" 3.2689637337228 -0.768881373104798 0.856847268283196 -0.897337718827476 0.369538735224527 NA NA
"CHCHD2P11" 0.0830243096425029 0 5.20163275383474 0 1 NA NA
"NANOGNBP3" 2.09748581104672 0.385904590932415 0.825589319642861 0.467429243269949 0.640192804393995 NA NA
"DMAC1P1" 0 NA NA NA NA NA NA
"LINC00221" 0 NA NA NA NA NA NA
"IGHD5OR15-5B" 0 NA NA NA NA NA NA
"USP37P1" 0 NA NA NA NA NA NA
"NF1P1" 0 NA NA NA NA NA NA
"CMPK1P2" 0.0815009837901411 0.876658515441148 5.20163275383474 0.168535257471774 0.866162208895896 NA NA
"HNRNPDLP4" 0 NA NA NA NA NA NA
"BBLNP1" 0 NA NA NA NA NA NA
"MYG1P1" 0 NA NA NA NA NA NA
"CHCHD2P3" 0 NA NA NA NA NA NA
"ATP7BP1" 0 NA NA NA NA NA NA
"VDAC1P5" 0.373592286279505 -0.0851201139288306 2.16296966142863 -0.0393533554569643 0.968608668029943 NA NA
"TMEM69P1" 0 NA NA NA NA NA NA
"DDX55P1" 3.12157609532258 -0.329493127687047 0.733776343141907 -0.449037544977551 0.653404572745309 NA NA
"IGHV3OR16-6" 0 NA NA NA NA NA NA
"RPL12P48" 0 NA NA NA NA NA NA
"SRGAP2D" 2.0841698427459 -0.570996605998023 0.894743665817625 -0.638167810303794 0.523364448826455 NA NA
"RPAP2P1" 1.78883306258047 -0.581414654038272 0.97160476484092 -0.598406548709615 0.549568697210937 NA NA
"ZNF30-AS1" 0.416816202561278 -1.93147329121886 2.10339015530498 -0.918266773450217 0.358479217997119 NA NA
"GCATP1" 0.938759877001278 -2.74529368193348 1.56995429190791 -1.74864561094784 0.0803522969500152 NA NA
"ATP5PBP8" 0 NA NA NA NA NA NA
"PPP1R14BP4" 0.087581693508534 -0.566006165915075 5.20163275383474 -0.108813173228695 0.91335067513745 NA NA
"NUDT19P4" 0 NA NA NA NA NA NA
"HNRNPA3P9" 0.0407665521991756 0 5.20163275383474 0 1 NA NA
"ATP6V1G1P5" 0 NA NA NA NA NA NA
"MTND4P35" 1.56996344818024 0.244328784913671 0.993775905306766 0.245859034827626 0.805791356063827 NA NA
"RPS28P1" 0 NA NA NA NA NA NA
"H3P8" 0.0839272336841389 -0.566014839128561 5.20163275383474 -0.108814840630816 0.913349352596032 NA NA
"RPL12P50" 0.0788577190025966 -0.566006165915076 5.20163275383474 -0.108813173228695 0.91335067513745 NA NA
"MCRIP2P2" 0.16966047343834 -1.04691199876499 4.25565862134581 -0.246004694435269 0.805678598523727 NA NA
"CICP23" 0 NA NA NA NA NA NA
"TAS2R6P" 0.169864944756706 -1.04691200360789 4.25404235737011 -0.246098161621292 0.805606246138715 NA NA
"SRD5A3P1" 0.0801149907397488 1.75188837109168 5.16966305936976 0.338878636958064 0.734701158468476 NA NA
"GRAMD4P8" 0 NA NA NA NA NA NA
"CDCA7P1" 0 NA NA NA NA NA NA
"BPNT2P1" 0 NA NA NA NA NA NA
"RAP2CP1" 0 NA NA NA NA NA NA
"AK3P7" 0.0395638869574082 0 5.20163275383474 0 1 NA NA
"HSPE1P7" 0.124900891546849 0 5.20163275383474 0 1 NA NA
"CT45A9" 0 NA NA NA NA NA NA
"MTDHP1" 0.372875914022212 -1.5361859280296 2.79997042606539 -0.548643626278686 0.583250040455214 NA NA
"RPSAP75" 0 NA NA NA NA NA NA
"IGHD5OR15-5A" 0 NA NA NA NA NA NA
"NTAN1P1" 0 NA NA NA NA NA NA
"REXO1L8P" 0 NA NA NA NA NA NA
"SMARCE1P7" 0 NA NA NA NA NA NA
"PCBP2P4" 0.209647211260265 -0.0851212939972957 3.50897083262164 -0.0242581936577967 0.980646659937043 NA NA
"HMGB1P51" 5.81905369949723 -0.28986663526357 0.556585832190693 -0.520794131828096 0.602510191426989 NA NA
"DPPA3P10" 0 NA NA NA NA NA NA
"IGKV1OR2-118" 0 NA NA NA NA NA NA
"CTHRC1P1" 0 NA NA NA NA NA NA
"LSM2P1" 0 NA NA NA NA NA NA
"LRRC37A9P" 0.240725330839945 -0.566014133654088 3.39188180596517 -0.166873188994576 0.867469829403991 NA NA
"IGKV2OR2-7D" 0 NA NA NA NA NA NA
"HSPE1P19" 0 NA NA NA NA NA NA
"KATNBL1P1" 0 NA NA NA NA NA NA
"RNPC3P1" 0.292253683520813 -0.580003891881156 2.90302456359014 -0.199792967360866 0.841642501674794 NA NA
"DPPA3P12" 0 NA NA NA NA NA NA
"CLPTM1LP1" 0 NA NA NA NA NA NA
"TMEM242-DT" 1.6184800442575 -1.20396585238039 1.1548603045471 -1.0425207686505 0.297170301666985 NA NA
"NDUFB9P1" 0.0836279939547123 -0.566014839128561 5.20163275383474 -0.108814840630816 0.913349352596032 NA NA
"SRP14P5" 0 NA NA NA NA NA NA
"MRPS22P1" 0 NA NA NA NA NA NA
"SNRPGP17" 0 NA NA NA NA NA NA
"SLC4A8-AS1" 0 NA NA NA NA NA NA
"GMCL1P2" 0 NA NA NA NA NA NA
"PHB1P20" 0.0835101302317818 0 5.20163275383474 0 1 NA NA
"PER3P1" 0.0396433449721266 0 5.20163275383474 0 1 NA NA
"CTAGE15" 0.11810553091751 -0.566006165758624 5.20163275383474 -0.108813173198618 0.913350675161307 NA NA
"HIKESHIP3" 0.290813640120724 -1.95084048906304 2.8814454125293 -0.677035379736941 0.498383507042159 NA NA
"IGLCOR22-2" 0 NA NA NA NA NA NA
"BNIP3P28" 0.0426056900480991 -0.566014839285013 5.20163275383474 -0.108814840660894 0.913349352572176 NA NA
"SUMO2P14" 0 NA NA NA NA NA NA
"DBF4P3" 0 NA NA NA NA NA NA
"IMMP1LP3" 0.205633453740062 0.876665108754113 4.03030318226511 0.217518402241245 0.82780436738213 NA NA
"SCML2P2" 0.126734954998605 -1.04690884870253 5.20163275383474 -0.201265429192542 0.840491032930532 NA NA
"KATNBL1P5" 0 NA NA NA NA NA NA
"TMX1P2" 0.0396433449721266 0 5.20163275383474 0 1 NA NA
"EIF2S2P7" 0 NA NA NA NA NA NA
"LINC03067" 2.03210865591097 -1.00236669070852 0.979622848762279 -1.0232169369824 0.306205286626212 NA NA
"NUDT4P2" 2.84365107489565 0.0109647203005076 0.753376966468485 0.0145540954774681 0.98838792187187 NA NA
"ELOCP5" 0 NA NA NA NA NA NA
"IGHV3OR16-8" 0 NA NA NA NA NA NA
"PPIAP75" 0 NA NA NA NA NA NA
"IFITM3P9" 0 NA NA NA NA NA NA
"AKTIPP1" 0.0849509074302717 0.395764505710726 5.20163275383474 0.0760846688799706 0.939351737244436 NA NA
"IGLVIVOR22-1" 0 NA NA NA NA NA NA
"PRR20FP" 0 NA NA NA NA NA NA
"YWHAQP7" 0.0832073386910213 0 5.20163275383474 0 1 NA NA
"BNIP3P45" 0 NA NA NA NA NA NA
"RPL23AP88" 0 NA NA NA NA NA NA
"WDR4P1" 0 NA NA NA NA NA NA
"HINT1P2" 0 NA NA NA NA NA NA
"BOLA2P2" 0 NA NA NA NA NA NA
"PRR11P1" 0 NA NA NA NA NA NA
"NGRNP3" 0 NA NA NA NA NA NA
"CFAP97P1" 0 NA NA NA NA NA NA
"LINC00904" 0.0792746993625547 0 5.20163275383474 0 1 NA NA
"SPRING1P1" 0 NA NA NA NA NA NA
"TCEAL8P1" 0 NA NA NA NA NA NA
"IGHV3OR16-13" 0 NA NA NA NA NA NA
"BNIP3P46" 0 NA NA NA NA NA NA
"COX5AP1" 0.52347935901731 -0.553552715449417 2.10062275607582 -0.26351838465442 0.792151055258731 NA NA
"STMN3P1" 0 NA NA NA NA NA NA
"CPSF6P1" 0 NA NA NA NA NA NA
"RPP40P2" 0 NA NA NA NA NA NA
"RNF138P2" 0 NA NA NA NA NA NA
"VDAC3P1" 0.40921169395191 -2.68080439921795 5.16483356063532 -0.519049523618761 0.603726206537557 NA NA
"PRR13P7" 0 NA NA NA NA NA NA
"MTCO1P22" 0.124195159739286 0.395764505867178 5.20163275383474 0.0760846689100481 0.939351737220507 NA NA
"BRDTP1" 0 NA NA NA NA NA NA
"RPL21P136" 0.245105198058309 1.27378181155358 2.9481299148292 0.432064341922794 0.665694650079667 NA NA
"LINC01050" 0 NA NA NA NA NA NA
"BNIP3P4" 0 NA NA NA NA NA NA
"SREK1IP1P2" 0.826474277157109 -1.30996416272278 1.69280516447682 -0.773842253209122 0.43902408218315 NA NA
"KRT18P9" 0 NA NA NA NA NA NA
"CARS1P1" 0.0399004315691108 0 5.20163275383474 0 1 NA NA
"RRBP1P2" 0 NA NA NA NA NA NA
"SUMO2P15" 0 NA NA NA NA NA NA
"HMGB1P50" 0.0417550651158909 0 5.20163275383474 0 1 NA NA
"PRELID3BP2" 0 NA NA NA NA NA NA
"PAGE4P1" 0 NA NA NA NA NA NA
"DIMT1P1" 0 NA NA NA NA NA NA
"MZT1P1" 0 NA NA NA NA NA NA
"LAPTM4BP2" 0.214127511128363 -1.04691273591114 4.00211804803939 -0.261589669106341 0.793637809610682 NA NA
"UGT2A2" 0 NA NA NA NA NA NA
"ELOCP33" 0.126200875128574 0.395773179080664 5.20163275383474 0.076086336312169 0.939350410671359 NA NA
"SMIM12P1" 0 NA NA NA NA NA NA
"CYTH1P1" 0.0442172622020494 -0.566014839285013 5.20163275383474 -0.108814840660894 0.913349352572176 NA NA
"BCRP9" 0 NA NA NA NA NA NA
"IGHV1OR15-3" 0 NA NA NA NA NA NA
"COPS8P1" 0 NA NA NA NA NA NA
"H3P19" 0 NA NA NA NA NA NA
"ANAPC13P1" 0 NA NA NA NA NA NA
"DPRXP2" 0 NA NA NA NA NA NA
"RAC1P9" 0 NA NA NA NA NA NA
"IGHD4OR15-4A" 0 NA NA NA NA NA NA
"MOB4P2" 0 NA NA NA NA NA NA
"CTAGE6" 0.0788577190025966 -0.566006165915076 5.20163275383474 -0.108813173228695 0.91335067513745 NA NA
"B3GNTL1P2" 0 NA NA NA NA NA NA
"ATP5MGP8" 0 NA NA NA NA NA NA
"LINC02104" 0.0417550651158909 0 5.20163275383474 0 1 NA NA
"IGHD1OR15-1A" 0 NA NA NA NA NA NA
"NDE1P2" 0.0817513137588562 -0.566014839128561 5.20163275383474 -0.108814840630816 0.913349352596032 NA NA
"IGKV1OR2-9" 0 NA NA NA NA NA NA
"USP21P2" 0 NA NA NA NA NA NA
"USP6NL-AS1" 0.369211019664374 -0.566017261310847 2.32387463966895 -0.243566176784596 0.807566826469011 NA NA
"HTATSF1P2" 0.16252719554773 0.876663654709543 4.31603236218954 0.203117952124161 0.839042840430447 NA NA
"ANKRD36P2" 0 NA NA NA NA NA NA
"NANOGP3" 0 NA NA NA NA NA NA
"IFITM3P8" 0.0442172622020494 -0.566014839285013 5.20163275383474 -0.108814840660894 0.913349352572176 NA NA
"RBISP2" 0 NA NA NA NA NA NA
"REXO1L9P" 0 NA NA NA NA NA NA
"SRGNP1" 0 NA NA NA NA NA NA
"C1orf21-DT" 6.18063757620281 0.309706506270217 0.510835981730743 0.60627386743767 0.544332908730614 NA NA
"OSBPL9P1" 0.0419370968327329 0.876658515284696 5.20163275383474 0.168535257441696 0.866162208919556 NA NA
"LINC02336" 0.0416036693455106 0 5.20163275383474 0 1 NA NA
"LIN28AP3" 0 NA NA NA NA NA NA
"CCDC121P1" 0.0433821141705393 0 5.20163275383474 0 1 NA NA
"IGKV2OR2-2" 0 NA NA NA NA NA NA
"MZT1P2" 0.0399004315691108 0 5.20163275383474 0 1 NA NA
"NAPGP1" 0.0443633467267308 -0.566014839285013 5.20163275383474 -0.108814840660894 0.913349352572176 NA NA
"PRR13P3" 0.03921437403047 -0.566014839285013 5.20163275383474 -0.108814840660894 0.913349352572176 NA NA
"EI24P6" 0 NA NA NA NA NA NA
"RPL23AP90" 0.126297851996723 0.395764505867178 5.20163275383474 0.0760846689100481 0.939351737220507 NA NA
"CYCSP1" 0.785870951479207 0.896178509875787 1.27939475403556 0.700470677286269 0.483633411206794 NA NA
"GLRX5P3" 0.0417550651158909 0 5.20163275383474 0 1 NA NA
"CENATACP1" 1.15245023555789 0.328438563944003 1.14994340324582 0.285612807566838 0.775174692896491 NA NA
"MPHOSPH6P1" 0.0419370968327329 0.876658515284696 5.20163275383474 0.168535257441696 0.866162208919556 NA NA
"RPL17P51" 3.37159455012195 0.149030739144761 0.707023524650691 0.210786110997354 0.833054176875515 NA NA
"PPATP2" 0 NA NA NA NA NA NA
"TEKT4P3" 0 NA NA NA NA NA NA
"COX8CP1" 0.33438115238962 -0.967959593030142 2.30059877184938 -0.420742462733747 0.673943150460208 NA NA
"MMP28" 1.34671801713325 0.19385092576833 1.259748396883 0.153880668749392 0.877703826648964 NA NA
"CT45A2" 0 NA NA NA NA NA NA
"CKAP2LP1" 0.42378251519597 -0.590569469720507 2.49858150223869 -0.236361899418277 0.81315185850068 NA NA
"DPRXP7" 0 NA NA NA NA NA NA
"SQSTM1P1" 0 NA NA NA NA NA NA
"CICP24" 0 NA NA NA NA NA NA
"MTND3P19" 1.72787570515429 -0.0879996469313698 0.922659504245949 -0.0953760802619036 0.924016114639492 NA NA
"ABI1P1" 0.0417550651158909 0 5.20163275383474 0 1 NA NA
"NIPA2P3" 0 NA NA NA NA NA NA
"RBM11P1" 0 NA NA NA NA NA NA
"MEMO1P5" 0 NA NA NA NA NA NA
"SNRPGP20" 0.0396433449721266 0 5.20163275383474 0 1 NA NA
"TVP23BP3" 0 NA NA NA NA NA NA
"BNIP3P17" 0 NA NA NA NA NA NA
"ARF4P1" 0.207760203429919 -1.04691264379515 4.03467058928461 -0.259479087729136 0.795265615189201 NA NA
"WBP1LP12" 0 NA NA NA NA NA NA
"BBIP1P1" 0.0416036693455106 0 5.20163275383474 0 1 NA NA
"LINC02427" 4.04841760355587 -0.25273483380735 0.744251073372381 -0.339582760239964 0.73417076275731 NA NA
"BNIP3P11" 0.0419370968327329 0.876658515284696 5.20163275383474 0.168535257441696 0.866162208919556 NA NA
"YPEL5P2" 0.0433644313064845 0 5.20163275383474 0 1 NA NA
"HIRAP1" 0 NA NA NA NA NA NA
"LINC02333" 0 NA NA NA NA NA NA
"PPIAL4E" 0.0803273363596067 0 5.20163275383474 0 1 NA NA
"IGKV1OR2-6" 0 NA NA NA NA NA NA
"LINC02550" 1.14300605379141 -0.685700033288968 1.3752630693004 -0.498595540442882 0.618064347459392 NA NA
"SELENOTP2" 0 NA NA NA NA NA NA
"LARP7P1" 0 NA NA NA NA NA NA
"ELOCP35" 0 NA NA NA NA NA NA
"KRT8P49" 0.0788116988723219 0 5.20163275383474 0 1 NA NA
"MILR1" 0.28805245153809 1.77615182168557 2.8421744125364 0.624927102943167 0.532018903124825 NA NA
"RBISP4" 0.295118662910411 -2.24434977214664 2.82182753346968 -0.79535327567912 0.426408031252108 NA NA
"HSPE1P14" 0.122771225648429 0 5.20163275383474 0 1 NA NA
"ACTG1P22" 0 NA NA NA NA NA NA
"IGHV3OR16-7" 0 NA NA NA NA NA NA
"PSMA6P4" 0.0793362896655039 1.73864784584408 5.17060453391385 0.336256202623956 0.736677674141793 NA NA
"H3P42" 0.0392478119149137 0 5.20163275383474 0 1 NA NA
"NKAIN1P2" 0 NA NA NA NA NA NA
"SLC46A2-AS1" 1.1170218650208 -0.678347868862635 1.37257058424447 -0.494217111053732 0.621152856608364 NA NA
"DBF4P2" 0 NA NA NA NA NA NA
"BNIP3P19" 0.0452827625975198 -0.566014839285013 5.20163275383474 -0.108814840660894 0.913349352572176 NA NA
"PPFIA1P1" 0.039668144832752 0.876658515284696 5.20163275383474 0.168535257441696 0.866162208919556 NA NA
"MARK3P1" 0 NA NA NA NA NA NA
"KRT8P47" 0 NA NA NA NA NA NA
"BNIP3P35" 0 NA NA NA NA NA NA
"BNIP3P36" 0 NA NA NA NA NA NA
"PPP4R2P6" 0.119577556018468 0.8766585155976 5.20163275383474 0.168535257501851 0.866162208872236 NA NA
"LSM1P2" 0 NA NA NA NA NA NA
"TVP23CP3" 0 NA NA NA NA NA NA
"TNPO3P1" 0 NA NA NA NA NA NA
"MTND5P10" 0.117912361485161 0 5.20163275383474 0 1 NA NA
"SNX29P2" 0.0442172622020494 -0.566014839285013 5.20163275383474 -0.108814840660894 0.913349352572176 NA NA
"BNIP3P20" 0 NA NA NA NA NA NA
"RPL17P3" 0.530338015803059 0.336916893445742 1.96966349089812 0.171053022510011 0.864182073974969 NA NA
"ATP1B3P1" 0.201841847459442 0.876674980759438 3.54854470256833 0.247051976018486 0.804867999417157 NA NA
"NDUFA8P1" 0 NA NA NA NA NA NA
"SAP30P1" 0.12581302873912 -0.566014838983281 5.20163275383474 -0.108814840602886 0.913349352618186 NA NA
"FAM169A-AS1" 3.04887379413992 -1.08905438373743 0.91543100831906 -1.18966298261753 0.234178880257433 NA NA
"LINC02772" 0.0764413340537725 0 5.20163275383474 0 1 NA NA
"RNU1-29P" 0 NA NA NA NA NA NA
"RN7SKP299" 0 NA NA NA NA NA NA
"TP53RK-DT" 4.90458488921669 0.142638350982963 0.62042851776201 0.229902957229439 0.818167178338144 NA NA
"SNORA51" 0.0404468459069969 0.876658515284696 5.20163275383474 0.168535257441696 0.866162208919556 NA NA
"RN7SKP290" 0 NA NA NA NA NA NA
"RN7SKP4" 0.868167539024368 -1.56406782688942 1.56034392797328 -1.00238658852666 0.316156916969769 NA NA
"RNU6-94P" 0.898260547390378 0.344191596507176 1.27980743264136 0.268940145000415 0.787975743415786 NA NA
"SMIM32" 0.57390343045813 1.27022351415086 2.01457285176725 0.630517537768157 0.528356032100094 NA NA
"PLS3-AS1" 2.95538846266671 0.459013655898978 0.818319999238469 0.56092195757911 0.57485074059877 NA NA
"RNU7-10P" 3.32581978335152 0.9049170312615 0.841561996094444 1.07528267134338 0.282248192046648 NA NA
"SYNPO2L-AS1" 7.65832832398695 -0.354330656933452 0.462848751164198 -0.765543076528151 0.443948225892194 NA NA
"LINC02343" 0.0779551328166993 0.876658515441148 5.20163275383474 0.168535257471774 0.866162208895896 NA NA
"SNORD11B" 0.660351934766569 1.64517829370673 1.58604966389017 1.03728044030572 0.299605178721926 NA NA
"LINC01215" 0.334640823550781 -0.0851193463715555 2.57958616024224 -0.0329972875818043 0.973676750661159 NA NA
"RAI14-DT" 8.66159735976624 0.132336857079722 0.479949785615594 0.275730630674173 0.782754967395945 0.904570641873567 NA
"MIR98" 0.744557048188647 0.503188595544177 1.53073165289286 0.328724237584834 0.74236413260868 NA NA
"JARID2-DT" 5.16232158574607 0.515884719591157 0.602346468999229 0.856458444005285 0.391744249342988 NA NA
"OR10AE1P" 0 NA NA NA NA NA NA
"MIR4791" 0 NA NA NA NA NA NA
"MIR4466" 0 NA NA NA NA NA NA
"SNORA35B" 0 NA NA NA NA NA NA
"DENRP3" 0.0407665521991756 0 5.20163275383474 0 1 NA NA
"RNU6-86P" 0 NA NA NA NA NA NA
"RNA5SP108" 0.0433821141705393 0 5.20163275383474 0 1 NA NA
"PNRC1-DT" 1.66510199209159 -0.801582317560029 1.17497160376856 -0.682214204146777 0.495103514332568 NA NA
"RNU6-85P" 0 NA NA NA NA NA NA
"OR2AS2P" 0 NA NA NA NA NA NA
"TPM4P2" 2.33789101546766 0.691586036454888 0.746505656847228 0.926431072707089 0.354222002255749 NA NA
"LINC01954" 0.328387532801892 -0.56601599384335 2.80609802721351 -0.201709273287723 0.840144012579437 NA NA
"ADAM6" 0 NA NA NA NA NA NA
"RDM1P4" 0.0401636681798034 0 5.20163275383474 0 1 NA NA
"EVA1CP2" 0.16552901360334 -0.566010603722454 4.2888969669134 -0.131971135722991 0.895007122384234 NA NA
"SNORD58B" 3.93985216391737 0.305197261005748 0.608296824956487 0.501724238043787 0.615861512386743 NA NA
"RN7SL827P" 4.53829540802937 0.38774332927936 0.639189849791624 0.606616843815284 0.544105219372751 NA NA
"TTC32-DT" 4.66820782254229 0.0474811837062905 0.586394175568723 0.0809714449503872 0.935464661546349 NA NA
"LINC02973" 3.3648649077159 -0.666401644758035 0.747127729817858 -0.89195142699428 0.372418968031743 NA NA
"RNU1-30P" 0.0834090016181803 0 5.20163275383474 0 1 NA NA
"AFF4-DT" 1.81139432925397 0.333506072761338 0.875684415486909 0.380851899226616 0.703313146167712 NA NA
"RNU6-87P" 0 NA NA NA NA NA NA
"MIR139" 0 NA NA NA NA NA NA
"RNU6-6P" 2.50467199342997 0.137252397142366 0.861839490498977 0.15925517298227 0.873467836719364 NA NA
"ANKH-DT" 0.205068863321988 1.30760728649338 3.49185308810495 0.374473740303613 0.708051889955998 NA NA
"RN7SL828P" 0 NA NA NA NA NA NA
"MIR502" 0.0404468459069969 0.876658515284696 5.20163275383474 0.168535257441696 0.866162208919556 NA NA
"FCHO2-DT" 4.24942080802257 0.340469730875201 0.597386103017393 0.56993245935165 0.568723508326383 NA NA
"RN7SL715P" 1.06425522401762 0.115712918095575 1.23036806372497 0.0940474005357812 0.925071503386508 NA NA
"TMEM14B-DT" 3.84402213239419 -0.156891281563806 0.701220650692673 -0.22374024696624 0.822959427166739 NA NA
"LINC01607" 2.51596743189122 0.434920928142481 0.735231436153362 0.591542889430751 0.554156726775951 NA NA
"NBPF25P" 1.07771304903369 -0.310436698764906 1.19590034179005 -0.259584087333095 0.795184612131545 NA NA
"RNU4-5P" 0.287391991039986 0.395775567912876 2.91895037528845 0.135588316698864 0.89214674207602 NA NA
"VPS11-DT" 1.24264016314942 0.318982857129929 1.18659659809316 0.268821651471553 0.788066930979812 NA NA
"MAP7-AS1" 1.36380616393669 -0.269675429996248 1.09326280032316 -0.246670269871557 0.805163416884159 NA NA
"PDE7A-DT" 9.22060246630845 -0.00624575887578318 0.459144390208994 -0.0136030386278709 0.989146680221042 0.995071308698038 NA
"RN7SL803P" 0.245877761891345 1.84329843258094 3.78460281179181 0.48705201688212 0.62622146899921 NA NA
"POU2F1-DT" 2.06413042937851 -1.20298746930373 1.07356730499184 -1.12055151429269 0.262478813308749 NA NA
"U7" 0 NA NA NA NA NA NA
"MIR3666" 0 NA NA NA NA NA NA
"RN7SL726P" 9.12333785654552 -0.692510939899039 0.524002629108017 -1.32157913229914 0.186308335969965 0.416096967888695 NA
"RNA5SP386" 0 NA NA NA NA NA NA
"LINC01749" 0 NA NA NA NA NA NA
"RNU6-89P" 0.0442172622020494 -0.566014839285013 5.20163275383474 -0.108814840660894 0.913349352572176 NA NA
"ARGLU1-DT" 8.93569899147722 0.120442535784606 0.462692501761582 0.260307948207616 0.794626242105022 0.91068566027646 NA
"TPTE2P2" 0 NA NA NA NA NA NA
"LINC02084" 1.35803922882121 -0.0788402151283264 1.11623598820964 -0.0706304186221232 0.943691900302734 NA NA
"SNORD96A" 0 NA NA NA NA NA NA
"IFNL4P1" 0 NA NA NA NA NA NA
"TTC23L-AS1" 8.1952814490293 0.342780973865986 0.515773233834413 0.664596282590413 0.506308747569497 NA NA
"DAP-DT" 2.18664009437541 0.227249626597389 0.85290583120355 0.266441637849648 0.789899101408685 NA NA
"RNU6-90P" 0.368503263888326 -1.04691477778111 2.31259206864606 -0.452701880273265 0.650763425445021 NA NA
"SNORD114-21" 0.0417550651158909 0 5.20163275383474 0 1 NA NA
"RNU4-89P" 0.0791148055995808 -0.566006165915075 5.20163275383474 -0.108813173228695 0.91335067513745 NA NA
"SCUBE3-AS1" 9.21801221493679 0.0449597463080387 0.423686914498912 0.106115494176193 0.915490717981183 0.964054614468667 NA
"MIR3976" 0 NA NA NA NA NA NA
"LINC02664" 0.828825626956199 1.32116073104174 1.58499225939551 0.833543964148823 0.404538013693723 NA NA
"RNU6-92P" 0 NA NA NA NA NA NA
"IFNL4" 0.0835777207572008 -1.04690884885898 5.20163275383474 -0.201265429222619 0.840491032907015 NA NA
"RN7SL778P" 0.039668144832752 0.876658515284696 5.20163275383474 0.168535257441696 0.866162208919556 NA NA
"LINC01145" 0.0792320317901601 0.876658515441148 5.20163275383474 0.168535257471773 0.866162208895896 NA NA
"LINC02637" 0.329846839037782 0.395778661670058 2.33850386488832 0.169244390660419 0.865604414681042 NA NA
"ZNF454-DT" 0.863495195354956 -0.89933605885649 1.56045550181465 -0.576329192220256 0.564392694818525 NA NA
"RNA5SP357" 0 NA NA NA NA NA NA
"CUX2P1" 0 NA NA NA NA NA NA
"RNU6-91P" 0.0395638869574082 0 5.20163275383474 0 1 NA NA
"OR13Z2P" 0.0392478119149137 0 5.20163275383474 0 1 NA NA
"RNU6-84P" 0 NA NA NA NA NA NA
"MIR432" 0 NA NA NA NA NA NA
"FAM193B-DT" 1.98737848923956 0.267603733252707 1.04562721174655 0.255926519744755 0.798007576597485 NA NA
"SNORD115-40" 0 NA NA NA NA NA NA
"LINC02980" 2.30668742689121 0.804784330254053 0.755595116481295 1.06509996253261 0.286830696235623 NA NA
"RN7SL760P" 0 NA NA NA NA NA NA
"SNORD113-5" 0 NA NA NA NA NA NA
"OR13Z3P" 0 NA NA NA NA NA NA
"OR1X1P" 0 NA NA NA NA NA NA
"RNU6-88P" 0.0433644313064845 0 5.20163275383474 0 1 NA NA
"SNORA28" 9.31175296463407 -0.114558579266896 0.452693475243624 -0.253059930243626 0.800221902274466 0.913526576691516 NA
"RN7SL840P" 0 NA NA NA NA NA NA
"MIR4787" 0 NA NA NA NA NA NA
"LINC02538" 0.450391463844991 -0.974732725015722 1.97620462346369 -0.493234715394659 0.621846751236926 NA NA
"GTF2IP13" 0.084542786880832 0.395764505710726 5.20163275383474 0.0760846688799706 0.939351737244436 NA NA
"OR51F3P" 0 NA NA NA NA NA NA
"H3-3A-DT" 8.11817195838088 -0.88458679779953 0.50452511038476 -1.75330579111301 0.0795495320031293 NA NA
"CPVL-AS2" 3.89919343652224 0.589571803298755 0.632074485929528 0.932756844997044 0.35094552746663 NA NA
"OR5BL1P" 0 NA NA NA NA NA NA
"MUSTN1" 9.4615448812495 -0.786736838141182 0.457211401046822 -1.72072882771489 0.0853000426998002 0.255149069604227 NA
"LINC02098" 0.0799094111857161 0 5.20163275383474 0 1 NA NA
"ZSWIM8-AS1" 6.59048702378697 -0.235047689290733 0.499794143499583 -0.470289002678017 0.638148553439153 NA NA
"OR10AH1P" 0 NA NA NA NA NA NA
"EFCAB3P1" 2.63203938947112 0.0177770200858124 0.797797063458972 0.0222826341434968 0.982222501389835 NA NA
"MAGI1-IT1" 0.986425227647229 -0.0795001408922184 1.49244795073195 -0.0532682837302492 0.957518150226533 NA NA
"AFAP1-AS1" 0.816796245539285 1.40053675510127 1.56946787139033 0.892364081247865 0.372197816971009 NA NA
"OR51F5P" 0 NA NA NA NA NA NA
"GTF2IP20" 0.49756955931467 0.833479084101857 1.83403108556299 0.454451994114378 0.649503536768747 NA NA
"TIMMDC1-DT" 3.45828383647597 0.752416450825747 0.641907266625979 1.17215755288242 0.24113380676211 NA NA
"OR51C4P" 0 NA NA NA NA NA NA
"KLHDC7B-DT" 0.363506067023703 -0.0851215328222801 2.17240421620661 -0.0391831005423646 0.968744407102785 NA NA
"OR5AO1P" 0 NA NA NA NA NA NA
"FAM223B" 1.19192492687028 0.429934639896732 1.1264763475329 0.381663264247255 0.702711151858544 NA NA
"OR9I3P" 0 NA NA NA NA NA NA
"NUPR2P1" 0.0417550651158909 0 5.20163275383474 0 1 NA NA
"GAS6-DT" 3.15224906942732 -0.741472827393743 0.841224308630187 -0.881421066636942 0.378089959456777 NA NA
"MESTIT1" 2.84099666651558 0.493242776452188 0.873816656376737 0.56446941455363 0.572434709690734 NA NA
"SLC30A6-DT" 6.37023023092946 0.0822182994306678 0.584288536568174 0.140715236197475 0.888094908118709 NA NA
"LINC02266" 0.0434643257749089 -0.566014839285013 5.20163275383474 -0.108814840660894 0.913349352572176 NA NA
"ADIRF-AS1" 4.90595179141783 -0.0372591682556583 0.623134628084212 -0.0597931274822734 0.952320399259654 NA NA
"LINC03057" 0.825276910000328 -0.973077630234971 1.68961812997051 -0.575915713127413 0.564672154227314 NA NA
"JMJD1C-AS1" 4.34118128922973 -0.58425522760024 0.759854153301527 -0.768904433912325 0.441950045057101 NA NA
"GAR1-DT" 3.29335277354329 0.112523420592106 0.66983111691308 0.167987747584303 0.866592918111845 NA NA
"KRTAP10-7" 0.040026887447641 0 5.20163275383474 0 1 NA NA
"GCAWKR" 4.01631615489347 -0.275271099693946 0.675139941762547 -0.407724506678293 0.683475943442708 NA NA
"OR10AE3P" 0 NA NA NA NA NA NA
"SCPPPQ1" 0.457406159160895 -0.578311390907416 2.28212119518175 -0.253409587592634 0.799951719575463 NA NA
"OR2BH1P" 0 NA NA NA NA NA NA
"CSPG4P5" 0 NA NA NA NA NA NA
"SPMIP1" 5.94363421017882 -0.207436149362151 0.519906824670627 -0.398987163697199 0.689902662520961 NA NA
"OR10Q2P" 0 NA NA NA NA NA NA
"TBC1D8-AS1" 1.318106270116 1.11101590279544 1.14523715845475 0.970118629659656 0.331987363946044 NA NA
"LINC03052" 0.328555183388677 -0.0851214730520926 2.57278777827858 -0.033085306829717 0.973606559787325 NA NA
"hsa-mir-1253" 0 NA NA NA NA NA NA
"OR6U2P" 0 NA NA NA NA NA NA
"OR7A19P" 0.524007330636295 2.3576713720302 1.78366404005818 1.32181359217922 0.186230231093138 NA NA
"MYHAS" 2.30712147224427 -0.186955079208346 1.01715772055116 -0.183801465034392 0.854169206788335 NA NA
"OR5AL1" 0 NA NA NA NA NA NA
"LINC02012" 0.727457620334129 0.817701148013101 1.64656219646404 0.496611151263582 0.619463287907843 NA NA
"PFKP-DT" 6.38290002512247 0.374230211671008 0.515886810710327 0.725411473799318 0.468199636185128 NA NA
"ARHGEF2-AS2" 2.66687577295564 1.10672078148767 0.978532964431983 1.13099999868691 0.258055091984431 NA NA
"CSGALNACT2-DT" 8.07401043618511 -0.917775609201188 0.57719814774414 -1.59005293552678 0.111822873427988 NA NA
"INTS4P2" 0.339571516973049 -1.54947098676523 2.56436163094139 -0.604232635549303 0.545688986148292 NA NA
"CYP4F33P" 0.0800914429025581 0.876658515441148 5.20163275383474 0.168535257471773 0.866162208895896 NA NA
"ATF4P2" 1.25057276259259 -1.79804013237661 1.45186521461252 -1.23843461106441 0.215554953763866 NA NA
"OR51F4P" 0 NA NA NA NA NA NA
"LARGE1-AS1" 7.33971015177501 0.630363680763288 0.542786433035341 1.16134752528393 0.245500599653457 NA NA
"OR52E1" 0 NA NA NA NA NA NA
"PPM1B-DT" 0.892963570572708 0.345798894631256 1.28893840748317 0.268281938550093 0.788482307744073 NA NA
"LYPD4" 0.0396598783360183 0 5.20163275383474 0 1 NA NA
"LINC01990" 1.8141782074938 0.41997416750198 1.04908175186123 0.400325491084828 0.688916795094423 NA NA
"PACERR" 0.285349713879049 1.29502274193182 2.56846837715078 0.504200383953491 0.614120570647855 NA NA
"SELENOO-AS1" 3.08318649322115 -0.213693960719081 0.772701066662467 -0.276554504631513 0.782122202578801 NA NA
"DUSP5-DT" 1.56316614866335 0.428092113792203 1.08846243301945 0.393299851979873 0.694098027547514 NA NA
"LINC02091" 2.04086190687437 0.0156514834060174 0.904596237956983 0.0173021760972233 0.986195549589404 NA NA
"H3-7" 2.74628289493053 0.402378638949474 0.824645483222247 0.487941360422186 0.625591377083532 NA NA
"FAM25BP" 0 NA NA NA NA NA NA
"OR5BQ1P" 0 NA NA NA NA NA NA
"OR2A13P" 0 NA NA NA NA NA NA
"TMEM271" 2.51695427903459 1.98265433383182 0.795597076261304 2.49203320749842 0.0127014161694331 NA NA
"WDR5-DT" 3.73121849622034 -0.33681980689371 0.751031433121652 -0.448476311429101 0.653809478515102 NA NA
"OR7E39P" 0.0804098971713022 0 5.20163275383474 0 1 NA NA
"OR5BP1P" 0 NA NA NA NA NA NA
"LINC02928" 2.29697592110886 0.322013986283161 0.851873240889952 0.378006927353127 0.705425447855125 NA NA
"LINC03060" 0.749247102055424 -0.292486089012686 1.33594049520066 -0.218936464657996 0.826699540775258 NA NA
"DGCR11" 9.50169820970957 0.75042236791534 0.427612023090278 1.75491409828042 0.0792740022889721 0.243894422493405 NA
"RBAKDN" 2.03907264934861 -2.18516288806287 1.21100899198267 -1.80441508075452 0.0711662606516057 NA NA
"NAMPT-AS1" 8.92830533675216 0.223055501352966 0.4484801202479 0.497358726245594 0.618936105704457 0.813135604506084 NA
"OR6L2P" 0 NA NA NA NA NA NA
"CYP4F36P" 0 NA NA NA NA NA NA
"OR7M1P" 0.0833722422472747 -0.566014839128561 5.20163275383474 -0.108814840630816 0.913349352596032 NA NA
"MICE" 0 NA NA NA NA NA NA
"SFTPD-AS1" 1.07610576494992 -1.98290940654016 1.50362667733431 -1.31875114776199 0.18725232113937 NA NA
"OR2Q1P" 0 NA NA NA NA NA NA
"LINC01396" 1.26799693074816 0.429915318806336 1.30608474612233 0.329163417674636 0.742032172045714 NA NA
"OR5B15P" 0 NA NA NA NA NA NA
"LINC02712" 0.160356996558565 -0.566010412715034 4.33214093363659 -0.130653739429456 0.896049229130699 NA NA
"LINC02725" 0.126783746387661 0.395764505867178 5.20163275383474 0.0760846689100481 0.939351737220507 NA NA
"OR13I1P" 0 NA NA NA NA NA NA
"OR8S21P" 0 NA NA NA NA NA NA
"OR6R2P" 0 NA NA NA NA NA NA
"MIR6129" 0 NA NA NA NA NA NA
"CNTNAP3P1" 0.0434643257749089 -0.566014839285013 5.20163275383474 -0.108814840660894 0.913349352572176 NA NA
"TBC1D3K" 0 NA NA NA NA NA NA
"FOXD4L6" 0.416422535658834 0.326042235384362 2.05183590250752 0.158902685631882 0.873745544753704 NA NA
"U1" 0 NA NA NA NA NA NA
"SPDYE8" 0 NA NA NA NA NA NA
"AGBL1" 6.79852680188355 0.0895003319739168 0.535260986756348 0.167208771400067 0.867205783004207 NA NA
"SNORA44" 0.203045887706066 -0.566017620005666 3.54365453488731 -0.159727088076227 0.873096061652781 NA NA
"MIR6812" 0 NA NA NA NA NA NA
"REXO1L3P" 0 NA NA NA NA NA NA
"OR10G1P" 0 NA NA NA NA NA NA
"SNORA78" 1.16903296855558 -0.0991045128656043 1.24114193988116 -0.0798494593415265 0.93635698700903 NA NA
"MIR7160" 0 NA NA NA NA NA NA
"PMS2P10" 0.492454211343198 -0.556872936433653 1.83834291145959 -0.302921143254776 0.761949957938152 NA NA
"MIR6776" 0.0404468459069969 0.876658515284696 5.20163275383474 0.168535257441696 0.866162208919556 NA NA
"RN7SL386P" 0 NA NA NA NA NA NA
"MIR6511A4" 0 NA NA NA NA NA NA
"MIR4726" 0 NA NA NA NA NA NA
"WBP1LP8" 0 NA NA NA NA NA NA
"PPP1R26P2" 0 NA NA NA NA NA NA
"MIR8065" 0 NA NA NA NA NA NA
"MIR6792" 0 NA NA NA NA NA NA
"BLVRBP1" 1.17242208371382 0.236467695545701 1.21425249803209 0.194743429335281 0.845593811061431 NA NA
"LONRF2P5" 0 NA NA NA NA NA NA
"CDRT15P10" 0 NA NA NA NA NA NA
"U2" 0 NA NA NA NA NA NA
"CT45A7" 0 NA NA NA NA NA NA
"MRPL57P1" 0 NA NA NA NA NA NA
"MIR6760" 0 NA NA NA NA NA NA
"H2BC14" 0.121029764478446 0 5.20163275383474 0 1 NA NA
"LHX1" 3.43585282091531 0.0390329266694722 0.721500621870812 0.0540996438343489 0.956855776012704 NA NA
"RN7SL343P" 0 NA NA NA NA NA NA
"5_8S_rRNA" 0 NA NA NA NA NA NA
"VN1R74P" 0 NA NA NA NA NA NA
"MIR6075" 0 NA NA NA NA NA NA
"U4" 0 NA NA NA NA NA NA
"MIR6870" 0.0794643185265189 0 5.20163275383474 0 1 NA NA
"GOLGA6L26" 0 NA NA NA NA NA NA
"MIR6790" 0 NA NA NA NA NA NA
"VN1R76P" 0 NA NA NA NA NA NA
"RNVU1-29" 0.0433679758346574 0 5.20163275383474 0 1 NA NA
"L1CAM-AS1" 0.571178128399374 0.492495053386316 1.76858994797011 0.27846763120619 0.780653409301316 NA NA
"MIR6126" 0 NA NA NA NA NA NA
"CEACAM20" 0 NA NA NA NA NA NA
"MIR6765" 0 NA NA NA NA NA NA
"BNIP3P47" 0 NA NA NA NA NA NA
"BNAT1" 6.66403474611322 0.149986504938457 0.565903181847531 0.265039161732205 0.790979293535868 NA NA
"H2BC8" 3.39781019137358 0.0769334127927519 0.774635600283134 0.0993156172587889 0.920887678941549 NA NA
"LINC02970" 0.0433644313064845 0 5.20163275383474 0 1 NA NA
"RN7SL673P" 0 NA NA NA NA NA NA
"ENPP7P7" 0 NA NA NA NA NA NA
"MIR7843" 0.747319206374676 0.892277435387026 1.54740691066416 0.576627536841005 0.564191093060545 NA NA
"SNORD115-13" 0 NA NA NA NA NA NA
"MIR6842" 0 NA NA NA NA NA NA
"SDR42E1P4" 0 NA NA NA NA NA NA
"SLC25A15P4" 0 NA NA NA NA NA NA
"MIR6859-2" 0 NA NA NA NA NA NA
"MIR8066" 0.0382869879839473 0 5.20163275383474 0 1 NA NA
"SLC20A1P2" 0 NA NA NA NA NA NA
"PMS2P8" 0.606018033445819 -0.557782772049362 1.76793556751706 -0.315499491213206 0.752382437303815 NA NA
"MIR6798" 0 NA NA NA NA NA NA
"CA15P2" 0 NA NA NA NA NA NA
"MIR8068" 0 NA NA NA NA NA NA
"MIR6877" 0.0396598783360183 0 5.20163275383474 0 1 NA NA
"RN7SL722P" 0 NA NA NA NA NA NA
"MIR6853" 0 NA NA NA NA NA NA
"RN7SL733P" 0.32414062730355 0 2.85573292671535 0 1 NA NA
"IGKV2-40" 0 NA NA NA NA NA NA
"ENPP7P14" 0.0807934396468166 0 5.20163275383474 0 1 NA NA
"GOLGA6L1" 0 NA NA NA NA NA NA
"RN7SL106P" 0 NA NA NA NA NA NA
"H3C8" 1.55722079220091 0.427515659792044 1.03510883208429 0.413015179216664 0.679595492593397 NA NA
"SDR42E1P1" 0 NA NA NA NA NA NA
"RBM17P2" 0 NA NA NA NA NA NA
"ZFP91P1" 1.4657378147109 -0.101838485130303 1.04778733399027 -0.0971938501513217 0.922572451792195 NA NA
"MIR3670-4" 0 NA NA NA NA NA NA
"MIR6813" 0 NA NA NA NA NA NA
"FAM230J" 0 NA NA NA NA NA NA
"OR7E156P" 0 NA NA NA NA NA NA
"MIR4727" 0.0417550651158909 0 5.20163275383474 0 1 NA NA
"MIR6507" 0 NA NA NA NA NA NA
"RNA5SP534" 0 NA NA NA NA NA NA
"MIR6724-2" 0 NA NA NA NA NA NA
"MIR6514" 0.0396598783360183 0 5.20163275383474 0 1 NA NA
"RN7SL539P" 0 NA NA NA NA NA NA
"SNORD1C" 0 NA NA NA NA NA NA
"RNA5SP535" 0.0399004315691108 0 5.20163275383474 0 1 NA NA
"RN7SL787P" 0 NA NA NA NA NA NA
"ABCB10P1" 0 NA NA NA NA NA NA
"OR4M2" 0 NA NA NA NA NA NA
"MIR6777" 0 NA NA NA NA NA NA
"ALOX15P1" 0 NA NA NA NA NA NA
"MIR6081" 0 NA NA NA NA NA NA
"MIR6774" 0 NA NA NA NA NA NA
"FADS2B" 0 NA NA NA NA NA NA
"SNX18P1Y" 0 NA NA NA NA NA NA
"RNA5SP439" 0 NA NA NA NA NA NA
"RN7SL585P" 3.20148312624651 -0.542232637716695 0.705078467288405 -0.769038713949125 0.441870328488406 NA NA
"MIR8071-1" 0 NA NA NA NA NA NA
"LINC02967" 1.4069057654982 0.107261432371742 1.12003639127178 0.0957660243967152 0.923706401902549 NA NA
"PRAMEF28P" 0 NA NA NA NA NA NA
"RBPJP2" 0.040026887447641 0 5.20163275383474 0 1 NA NA
"H2AB1" 1.3729323705246 -1.54181370696436 1.24988890665291 -1.23356059787202 0.217366683043783 NA NA
"RN7SL248P" 0 NA NA NA NA NA NA
"FAM197Y4" 0 NA NA NA NA NA NA
"ANTXRL" 0 NA NA NA NA NA NA
"RNVU1-27" 0.245843576093751 0.395775185782158 3.3891008331487 0.116778816939022 0.907035330514767 NA NA
"HEPFAL" 3.45024479102684 -0.430469530429889 0.731423896054094 -0.588536323125616 0.556172360599431 NA NA
"TBC1D3H" 0 NA NA NA NA NA NA
"RNA5SP414" 0 NA NA NA NA NA NA
"RN7SL818P" 0 NA NA NA NA NA NA
"GGTLC3" 0.165320454553351 -0.566016497645831 4.29060485824609 -0.131919977799402 0.895047586729459 NA NA
"MIR6728" 0 NA NA NA NA NA NA
"SYNGAP1-AS1" 9.96312898395431 0.592143843749815 0.421276484495587 1.40559434372136 0.159844616608407 0.381442740910355 NA
"MIR7702" 0 NA NA NA NA NA NA
"SNORA73A" 0.487204560797961 0.367706761169157 2.04274617113591 0.180006094915203 0.857147783308615 NA NA
"GAGE13" 0 NA NA NA NA NA NA
"SPATA31E3P" 0 NA NA NA NA NA NA
"MIR6069" 0 NA NA NA NA NA NA
"ADRA2B" 1.41768142952364 -0.331887662791201 1.31226125813487 -0.252912795172294 0.80033560173023 NA NA
"H2BC6" 3.89563606926291 0.00630267632171025 0.724167671812197 0.00870333842152618 0.993055828314101 NA NA
"MIR6864" 0 NA NA NA NA NA NA
"MIR5088" 0 NA NA NA NA NA NA
"SNORA71E" 0.0395638869574082 0 5.20163275383474 0 1 NA NA
"MIR6749" 0 NA NA NA NA NA NA
"ZNF646P1" 0 NA NA NA NA NA NA
"LINC02334" 4.51714461345554 -0.498626823496929 0.707505950749594 -0.704766967639833 0.480955268337801 NA NA
"RPSAP73" 0 NA NA NA NA NA NA
"LINC03104" 0.327709410194764 -1.04691293390859 2.36149599549681 -0.443326152534227 0.657529842002412 NA NA
"RN7SL853P" 0 NA NA NA NA NA NA
"FAM74A3" 0 NA NA NA NA NA NA
"GRAMD4P4" 0 NA NA NA NA NA NA
"TUBAP6" 0.288621389388411 -1.0469153716946 2.92077640544697 -0.358437355814778 0.720016040309458 NA NA
"ADAMTS7P1" 0.209550837319411 0.395771130475133 3.509446340899 0.112773096389258 0.910210448220604 NA NA
"MIR6801" 0 NA NA NA NA NA NA
"U6" 0 NA NA NA NA NA NA
"TMEM269" 5.57689531120276 0.461250753503566 0.551784362074232 0.835925744197718 0.40319667845435 NA NA
"MIR6885" 0 NA NA NA NA NA NA
"TPTE" 0.0825823498651274 -0.566014839128561 5.20163275383474 -0.108814840630816 0.913349352596032 NA NA
"RNA5SP536" 0 NA NA NA NA NA NA
"MIR6515" 0 NA NA NA NA NA NA
"TBC1D3D" 0 NA NA NA NA NA NA
"SEC22B2P" 0.289436563961696 -1.5136033593023 2.61780354687239 -0.578195931131146 0.563131845534842 NA NA
"RN7SL196P" 0 NA NA NA NA NA NA
"RNVU1-25" 1.03303742812334 -0.903637553166215 1.37626402148445 -0.656587354649834 0.511446281979433 NA NA
"C8orf89" 2.02509720973748 0.459272855677395 0.890780578072759 0.51558472084231 0.606144483991397 NA NA
"GUSBP7" 0 NA NA NA NA NA NA
"LINC02930" 0.293579659708802 -1.29317578761941 2.82805642098744 -0.45726661534139 0.647479422452251 NA NA
"MIR1273H" 0 NA NA NA NA NA NA
"RNA5SP257" 0 NA NA NA NA NA NA
"LINC01746" 0 NA NA NA NA NA NA
"RN7SL650P" 0.15817921763338 1.77683540013024 5.0298071033878 0.353261141751035 0.72389267427221 NA NA
"MRPS17P5" 0 NA NA NA NA NA NA
"MIR6832" 0 NA NA NA NA NA NA
"ANKRD20A6P" 0 NA NA NA NA NA NA
"FAM74A6" 0 NA NA NA NA NA NA
"SEBOX" 0.0452827625975198 -0.566014839285013 5.20163275383474 -0.108814840660894 0.913349352572176 NA NA
"MIR223HG" 0.285371166678617 2.34269577072223 2.78371399841274 0.84157200490353 0.400027564876657 NA NA
"SNORD28" 0 NA NA NA NA NA NA
"MIR6889" 0 NA NA NA NA NA NA
"CICP15" 0 NA NA NA NA NA NA
"RN7SL545P" 0 NA NA NA NA NA NA
"SPDYE10" 0.36839203644369 -0.082165058634658 2.43651617279348 -0.0337223530679278 0.973098553937491 NA NA
"ZYXP1" 0 NA NA NA NA NA NA
"IGHV2-70" 0 NA NA NA NA NA NA
"SNORA16A" 0.0878276725016397 -1.04690884885898 5.20163275383474 -0.201265429222619 0.840491032907015 NA NA
"FAM74A4" 0 NA NA NA NA NA NA
"RNU2-1" 0 NA NA NA NA NA NA
"DGKK" 6.95715619794023 -1.07885494010413 0.549195769190799 -1.96442689588405 0.0494806063156154 NA NA
"DUX4L24" 0 NA NA NA NA NA NA
"RIMBP3B" 3.81840388819983 0.501666129834937 0.604634448903907 0.829701534115972 0.406707553874204 NA NA
"RNU6-866P" 0.0836111586416445 -0.566014839128562 5.20163275383474 -0.108814840630816 0.913349352596032 NA NA
"TBC1D3" 0 NA NA NA NA NA NA
"BNIP3P14" 0 NA NA NA NA NA NA
"H4C6" 0.400992344037 0.395778548558576 2.30636999533474 0.171602366211469 0.863750147083436 NA NA
"MIR378J" 0 NA NA NA NA NA NA
"MIR6867" 0 NA NA NA NA NA NA
"CYP4F59P" 0.292113135895372 0.357831523329477 2.54232195562509 0.140749885173963 0.888067534656622 NA NA
"RN7SL719P" 0 NA NA NA NA NA NA
"SNORD109A" 1.36049122411965 0.337123951656419 0.993584877519879 0.339300606605371 0.734383285720013 NA NA
"H2BC17" 1.18592585020087 -1.98196633342746 1.48838237522992 -1.33162443093381 0.182983632705932 NA NA
"RN7SL625P" 0 NA NA NA NA NA NA
"TBC1D3JP" 0 NA NA NA NA NA NA
"LINC02371" 0.378078692057436 -0.55420698765394 2.3063044775648 -0.240300876595063 0.810097015494547 NA NA
"RN7SKP236" 0 NA NA NA NA NA NA
"RNA5SP526" 0 NA NA NA NA NA NA
"MYO5BP1" 0 NA NA NA NA NA NA
"MIR6761" 0 NA NA NA NA NA NA
"MIR486-1" 0 NA NA NA NA NA NA
"MIR7974" 0 NA NA NA NA NA NA
"ADAMTS7P5" 0.20596224547244 0.814700319408502 3.48225702176959 0.233957549461554 0.815017934724863 NA NA
"IQSEC3P3" 0 NA NA NA NA NA NA
"CCL23" 0 NA NA NA NA NA NA
"RN7SL627P" 0.0442172622020494 -0.566014839285013 5.20163275383474 -0.108814840660894 0.913349352572176 NA NA
"KRTAP7-1" 0 NA NA NA NA NA NA
"TRBV12-3" 0 NA NA NA NA NA NA
"RNA5SP527" 0 NA NA NA NA NA NA
"PRAMEF27" 0 NA NA NA NA NA NA
"MIR6128" 0 NA NA NA NA NA NA
"FSIP2LP" 0.0832648628755953 0 5.20163275382624 0 1 NA NA
"MIR6768" 0 NA NA NA NA NA NA
"TBC1D3B" 0.322776320470568 -1.04691050161208 2.86523161050142 -0.365384249487903 0.714824596798995 NA NA
"MIR6078" 0 NA NA NA NA NA NA
"MIR6772" 0 NA NA NA NA NA NA
"MIR6762" 0 NA NA NA NA NA NA
"APONP" 0 NA NA NA NA NA NA
"MIR7152" 0 NA NA NA NA NA NA
"LINC01297" 0.160193204439787 -0.566016420194784 4.337407572406 -0.130496479924023 0.896173638943517 NA NA
"MIR6788" 0 NA NA NA NA NA NA
"BALR6" 0.286003706295485 0 3.25046955730612 0 1 NA NA
"MAFIP" 0 NA NA NA NA NA NA
"RN7SL422P" 0 NA NA NA NA NA NA
"SEPTIN14P17" 0 NA NA NA NA NA NA
"RNA5-8SN5" 0 NA NA NA NA NA NA
"KMT2CP3" 0 NA NA NA NA NA NA
"KRT89P" 0 NA NA NA NA NA NA
"MIR7150" 0 NA NA NA NA NA NA
"TBC1D3I" 0.690860293772036 -0.566019269422107 1.98922206937159 -0.284543027215114 0.775994265116873 NA NA
"MIR8083" 0 NA NA NA NA NA NA
"TEX28P1" 0 NA NA NA NA NA NA
"RN7SL600P" 2.48229510522341 -0.193125329118751 0.935794043395259 -0.206375890594528 0.83649730198631 NA NA
"MIR6771" 0 NA NA NA NA NA NA
"BSNDP2" 0 NA NA NA NA NA NA
"MIR6735" 0 NA NA NA NA NA NA
"RNU11" 0.660915235414345 -0.404691891798847 1.48555626787028 -0.272417747177641 0.785300828263145 NA NA
"PTCHD3P1" 0 NA NA NA NA NA NA
"MIR6750" 0.0401636681798034 0 5.20163275383474 0 1 NA NA
"MIR6876" 0 NA NA NA NA NA NA
"MIR8056" 0 NA NA NA NA NA NA
"H2AC12" 5.45244563887428 -0.757378882299718 0.732065637449581 -1.03457783503994 0.300866109677167 NA NA
"SNORA17A" 0 NA NA NA NA NA NA
"MIR8052" 0 NA NA NA NA NA NA
"ZFAND2AP2" 0 NA NA NA NA NA NA
"ALOXE3P1" 0 NA NA NA NA NA NA
"RN7SL166P" 1.06984199672948 -0.396339436290386 1.53175560463106 -0.258748481214696 0.795829310389739 NA NA
"MIR6753" 0.0395638869574082 0 5.20163275383474 0 1 NA NA
"GXYLT1P4" 0 NA NA NA NA NA NA
"RNU6-538P" 0 NA NA NA NA NA NA
"TP53TG3E" 0 NA NA NA NA NA NA
"MIR8086" 0 NA NA NA NA NA NA
"SNORD25" 0.126424106677097 0 5.20163275383474 0 1 NA NA
"BSNDP1" 0 NA NA NA NA NA NA
"PPP1R26P3" 0 NA NA NA NA NA NA
"SEPTIN7P15" 0 NA NA NA NA NA NA
"PDE4DIPP5" 0 NA NA NA NA NA NA
"MIR6825" 0 NA NA NA NA NA NA
"SNORD50B" 5.04729943468457 0.625554945003292 0.520428238702116 1.20200038830204 0.22936337764437 NA NA
"SNORD91B" 0.334933874823718 -0.578771352816437 2.34020252048468 -0.247316780385557 0.804663073219665 NA NA
"RN7SL296P" 0 NA NA NA NA NA NA
"MIR6766" 0 NA NA NA NA NA NA
"MIR6782" 0 NA NA NA NA NA NA
"MIR6504" 0 NA NA NA NA NA NA
"GAGE2E" 0 NA NA NA NA NA NA
"ZSCAN2-AS1" 6.95134668749726 0.368555375286266 0.496442139044297 0.742393415667278 0.457849007705979 NA NA
"H4C13" 0.489280793703873 -1.496688006233 2.25127717083453 -0.66481729820864 0.506167357226238 NA NA
"SNORD116-22" 0 NA NA NA NA NA NA
"RN7SL203P" 0 NA NA NA NA NA NA
"RN7SL663P" 0.910408723407448 0.589262635120771 1.31519520007144 0.448041959922574 0.654122914343144 NA NA
"SEC22B3P" 0.208618520585716 -1.04691401218601 3.52026276740835 -0.29739655285925 0.766163775121531 NA NA
"MIR6888" 0 NA NA NA NA NA NA
"SCARNA16" 4.72867030253504 -0.43530627314647 0.612854232821711 -0.710293328875657 0.477522255853284 NA NA
"SNX18P5" 0 NA NA NA NA NA NA
"CCL16" 0 NA NA NA NA NA NA
"TRBV12-5" 0 NA NA NA NA NA NA
"RPL7AP45" 0.039668144832752 0.876658515284696 5.20163275383474 0.168535257441696 0.866162208919556 NA NA
"MIR6814" 0 NA NA NA NA NA NA
"MIR6815" 0.0433644313064845 0 5.20163275383474 0 1 NA NA
"FRG2MP" 0 NA NA NA NA NA NA
"FAM9CP1" 0.0433821141705393 0 5.20163275383474 0 1 NA NA
"LINC02960" 3.34786158588785 0.152557618871722 0.794032242209937 0.192130257138081 0.847640174635895 NA NA
"MIR6740" 0 NA NA NA NA NA NA
"MIR6745" 0 NA NA NA NA NA NA
"LINC02826" 0.0381543460698251 0 5.20163275383474 0 1 NA NA
"RNA5-8SN3" 0 NA NA NA NA NA NA
"H2AC15" 9.23328384834663 -0.581230222914231 0.482172146628282 -1.20544130758825 0.228032983032353 0.466744766584639 NA
"LINC00547" 0 NA NA NA NA NA NA
"RNU1-68P" 0 NA NA NA NA NA NA
"RN7SL544P" 0 NA NA NA NA NA NA
"MIR4734" 0 NA NA NA NA NA NA
"FAM242F" 0 NA NA NA NA NA NA
"TRBV16" 0 NA NA NA NA NA NA
"MRPS31P1" 0.165678547442995 -1.04691190245567 4.28767424223755 -0.244167780318435 0.807100879546129 NA NA
"MIR6511A1" 0 NA NA NA NA NA NA
"MIR6780A" 0 NA NA NA NA NA NA
"RNVU1-26" 1.3887656773309 0.435738370286429 1.03452307159588 0.421197344216063 0.673610983505867 NA NA
"RNA5SP528" 0 NA NA NA NA NA NA
"PDCD6IPP1" 0.586336406786948 0.485226058783455 1.47313048787697 0.329384302868341 0.741865230940128 NA NA
"SPDYE19P" 0.12734973280971 -0.0851295038632443 5.20163275383474 -0.0163659196817548 0.986942468260647 NA NA
"MIR5787" 0 NA NA NA NA NA NA
"MIR8088" 0 NA NA NA NA NA NA
"RN7SL680P" 0.0419370968327329 0.876658515284696 5.20163275383474 0.168535257441696 0.866162208919556 NA NA
"FGD5P1" 0 NA NA NA NA NA NA
"MIR6503" 0 NA NA NA NA NA NA
"LINC03043" 0.0433821141705393 0 5.20163275383474 0 1 NA NA
"MIR6868" 0 NA NA NA NA NA NA
"MPHOSPH10P9" 0 NA NA NA NA NA NA
"MIR6124" 0 NA NA NA NA NA NA
"GUSBP19" 0 NA NA NA NA NA NA
"MIR1299" 0 NA NA NA NA NA NA
"H3C11" 1.77634858014234 -0.672856923690408 1.10992738957399 -0.606217064297028 0.544370622809954 NA NA
"CCL18" 0.403201082600533 2.37666938756193 1.97891376886978 1.20099694334803 0.229752387024478 NA NA
"MIR6770-3" 0 NA NA NA NA NA NA
"FCGBP" 3.99822017797762 -0.017741823474395 0.729868740331824 -0.0243082385831854 0.980606741634872 NA NA
"HNF1B" 1.38825856732222 1.72943865439835 1.11650547970896 1.54897462290034 0.121387820601461 NA NA
"MIR6882" 0 NA NA NA NA NA NA
"LINC03110" 0.0801067242430152 0.876658515441148 5.20163275383474 0.168535257471774 0.866162208895896 NA NA
"VN1R18P" 0 NA NA NA NA NA NA
"MIR6862-1" 0 NA NA NA NA NA NA
"YPEL5P4" 0 NA NA NA NA NA NA
"MIR6859-3" 0 NA NA NA NA NA NA
"MIR6085" 0 NA NA NA NA NA NA
"MIR548O2" 0 NA NA NA NA NA NA
"MIR7852" 0 NA NA NA NA NA NA
"MIR6809" 0 NA NA NA NA NA NA
"MIR6130" 0 NA NA NA NA NA NA
"IGHV3-54" 0 NA NA NA NA NA NA
"SPMAP1" 2.96870581467816 0.640068422260467 0.690278840820187 0.927260672657936 0.353791208002651 NA NA
"LINC01730" 0.250753991667998 -1.04691437818736 3.36937455673391 -0.310714751524146 0.756017481880931 NA NA
"H3P25" 1.00439994106857 1.17814439766838 1.27843235704377 0.921553957217339 0.356761284285204 NA NA
"MIR6718" 0 NA NA NA NA NA NA
"MIR6804" 0 NA NA NA NA NA NA
"FAM236A" 0.0399004315691108 0 5.20163275383474 0 1 NA NA
"MIR6508" 0 NA NA NA NA NA NA
"SNORD115-26" 0 NA NA NA NA NA NA
"SNORD116-4" 0.0443633467267308 -0.566014839285013 5.20163275383474 -0.108814840660894 0.913349352572176 NA NA
"RNVU1-19" 0.03921437403047 -0.566014839285013 5.20163275383474 -0.108814840660894 0.913349352572176 NA NA
"STPG3-AS1" 0.735025182891495 0.903457623276367 1.5765885725106 0.573045903686641 0.566613613608198 NA NA
"ELOA3CP" 0 NA NA NA NA NA NA
"RN7SKP175" 0 NA NA NA NA NA NA
"SEPTIN7P12" 0.0452827625975198 -0.566014839285013 5.20163275383474 -0.108814840660894 0.913349352572176 NA NA
"GRIFIN" 0.363588263121452 1.86358675924898 2.15118115188847 0.866308612648905 0.386320944447014 NA NA
"PDE4DIPP4" 0 NA NA NA NA NA NA
"RN7SL341P" 0 NA NA NA NA NA NA
"VN1R7P" 0 NA NA NA NA NA NA
"ANAPC1P5" 0 NA NA NA NA NA NA
"WDR53P1" 0.0401636681798034 0 5.20163275383474 0 1 NA NA
"DUX4L21" 0 NA NA NA NA NA NA
"MIR6793" 0 NA NA NA NA NA NA
"RBM22P6" 0 NA NA NA NA NA NA
"MIR6851" 0 NA NA NA NA NA NA
"MIR6796" 0.203517943909068 -0.566016893010585 4.04324982749125 -0.139990581131561 0.88866743227384 NA NA
"RN7SL313P" 0.128490101288541 -0.566014838983281 5.20163275383474 -0.108814840602886 0.913349352618186 NA NA
"SNORD112" 0 NA NA NA NA NA NA
"H4C7" 0 NA NA NA NA NA NA
"MIR6839" 0 NA NA NA NA NA NA
"MIR6744" 0 NA NA NA NA NA NA
"MIR8076" 0.0815969751687513 0.876658515441148 5.20163275383474 0.168535257471774 0.866162208895896 NA NA
"CCL15-CCL14" 0 NA NA NA NA NA NA
"MT1IP" 0 NA NA NA NA NA NA
"MIR6724-4" 0 NA NA NA NA NA NA
"UBE2Q2P6" 0 NA NA NA NA NA NA
"MIR3648-1" 1.398295541691 -0.495816325600268 1.14662709077862 -0.432412882608227 0.665441356679293 NA NA
"MIR6795" 0 NA NA NA NA NA NA
"H3C1" 1.37043757682858 -0.0925246188831173 1.09365692065462 -0.0846011369157116 0.932578495182479 NA NA
"CCL15" 0.0381543460698251 0 5.20163275383474 0 1 NA NA
"LYZL6" 0.0382869879839473 0 5.20163275383474 0 1 NA NA
"MIR6088" 0 NA NA NA NA NA NA
"TRBV14" 0 NA NA NA NA NA NA
"IGHV3-79" 0 NA NA NA NA NA NA
"ZNF516-DT" 7.28358354658441 0.966377298098948 0.477117838658668 2.02544784495115 0.042821398789375 NA NA
"SLC2AXP1" 0 NA NA NA NA NA NA
"MIR6505" 0 NA NA NA NA NA NA
"OR4G6P" 0 NA NA NA NA NA NA
"HNRNPCL2" 0.0416036693455106 0 5.20163275383474 0 1 NA NA
"RN7SL185P" 0 NA NA NA NA NA NA
"OR7G15P" 0 NA NA NA NA NA NA
"MIR8064" 0 NA NA NA NA NA NA
"TRBV10-3" 0 NA NA NA NA NA NA
"RIMBP3" 3.73695946573754 0.50253346339145 0.610245122241748 0.823494437031111 0.410226879376239 NA NA
"EIF5P2" 0.0381543460698251 0 5.20163275383474 0 1 NA NA
"RN7SL736P" 0.0396433449721266 0 5.20163275383474 0 1 NA NA
"MIR8082" 0 NA NA NA NA NA NA
"HTR1DP1" 0.125886364356536 -0.566014838972109 5.20163275383474 -0.108814840600739 0.913349352619889 NA NA
"MIR6500" 0 NA NA NA NA NA NA
"MIR6818" 0.0838854070348014 0.395764505710726 5.20163275383474 0.0760846688799706 0.939351737244436 NA NA
"CHEK2P1" 0 NA NA NA NA NA NA
"LINC03082" 0.447580516208056 -1.51622863640627 2.0970703676546 -0.723022298055763 0.469666185027986 NA NA
"MIR6068" 0 NA NA NA NA NA NA
"MIR941-5" 0 NA NA NA NA NA NA
"LINC01742" 0 NA NA NA NA NA NA
"MIR6720" 0 NA NA NA NA NA NA
"MIR7975" 0 NA NA NA NA NA NA
"MIR8054" 0 NA NA NA NA NA NA
"LNPPS" 0.0443633467267308 -0.566014839285013 5.20163275383474 -0.108814840660894 0.913349352572176 NA NA
"PICSAR" 0 NA NA NA NA NA NA
"RN7SL43P" 0.325020801475073 -0.566018487184815 2.83476203509573 -0.199670547360672 0.84173824970124 NA NA
"NAXD-AS1" 3.71082827403414 0.562773996573741 0.694662229780195 0.810140486192568 0.417859437612904 NA NA
"IKBKGP1" 2.76568802595598 -0.0786457761139195 0.714063237768297 -0.110138391047431 0.912299621695736 NA NA
"PRSS2" 0.118946568280272 0 5.20163275382738 0 1 NA NA
"NAPGP2" 0 NA NA NA NA NA NA
"MIR6807" 0.696532764309026 -1.30705677788739 1.67498129514622 -0.780341118838163 0.43519011590517 NA NA
"REXO1L11P" 0 NA NA NA NA NA NA
"MRPL57P3" 0 NA NA NA NA NA NA
"EIF3FP1" 6.97927448899309 0.733678548136359 0.446010426739352 1.64498070930777 0.0999737892992083 NA NA
"MIR6724-1" 0 NA NA NA NA NA NA
"YAP1P3" 0.0419370968327329 0.876658515284696 5.20163275383474 0.168535257441696 0.866162208919556 NA NA
"TBC1D3F" 0 NA NA NA NA NA NA
"RN7SL210P" 0 NA NA NA NA NA NA
"MIR6880" 0 NA NA NA NA NA NA
"SPATA31A3" 0 NA NA NA NA NA NA
"SPDYE11" 0 NA NA NA NA NA NA
"SPACA7BP" 0 NA NA NA NA NA NA
"RN7SL327P" 0 NA NA NA NA NA NA
"SNORA24" 0.871656512692886 0.579135865212521 1.31576575990492 0.440151190174132 0.659827608491914 NA NA
"REXO1L12P" 0 NA NA NA NA NA NA
"RN7SL301P" 0.0392478119149137 0 5.20163275383474 0 1 NA NA
"RNU12" 0 NA NA NA NA NA NA
"MIR4477A" 0 NA NA NA NA NA NA
"LINC03085" 6.07867365356767 -0.593077166871274 0.56113034887587 -1.05693297120607 0.29054217953446 NA NA
"RN7SL197P" 0.039668144832752 0.876658515284696 5.20163275383474 0.168535257441696 0.866162208919556 NA NA
"RNA5SP440" 0 NA NA NA NA NA NA
"SPATA31A7" 0 NA NA NA NA NA NA
"DUX4L13" 0 NA NA NA NA NA NA
"RN7SL711P" 0.243991931142839 1.75466591170663 2.95187882138667 0.594423422463651 0.552228946414157 NA NA
"IGKV2OR2-10" 0 NA NA NA NA NA NA
"STMN1P1" 0.452528386027062 1.84956727287844 2.14002764077604 0.864272609211592 0.387438153289842 NA NA
"SLC23A4P" 0.157828588519933 0 4.36019966097842 0 1 NA NA
"CCL4L2" 1.18171228698119 0.249979123167014 1.18530204579472 0.21089909028159 0.832966014012306 NA NA
"LINC03105" 0.617454053175795 -0.97111221788074 1.80279265521474 -0.538671052975343 0.590113850805178 NA NA
"MIR7156" 0 NA NA NA NA NA NA
"MIR7976" 0 NA NA NA NA NA NA
"CCL3L3" 0.561110921729542 0.317842592303141 2.15912483867631 0.14720899255552 0.882967062895332 NA NA
"RN7SL620P" 0.0426056900480991 -0.566014839285013 5.20163275383474 -0.108814840660894 0.913349352572176 NA NA
"FAM230F" 0 NA NA NA NA NA NA
"MIR6747" 0 NA NA NA NA NA NA
"OR13C2" 0 NA NA NA NA NA NA
"MIR6855" 0 NA NA NA NA NA NA
"MIR6133" 0 NA NA NA NA NA NA
"WHAMMP3" 4.6811333945813 0.13378536000382 0.559642978494366 0.239054835216104 0.811063062755411 NA NA
"MIR548AY" 0.201328659947695 0.395775040874827 3.55111835746835 0.111450816625831 0.911258865181704 NA NA
"MIR1264" 0 NA NA NA NA NA NA
"GGTLC5P" 0 NA NA NA NA NA NA
"SNORA17B" 0 NA NA NA NA NA NA
"MIR5739" 0.0404468459069969 0.876658515284696 5.20163275383474 0.168535257441696 0.866162208919556 NA NA
"DUX4L20" 0 NA NA NA NA NA NA
"MIR6871" 0 NA NA NA NA NA NA
"ELMO2P1" 0 NA NA NA NA NA NA
"MIR6090" 0 NA NA NA NA NA NA
"H4C9" 2.45292337937367 -0.381496857133755 1.03988135009068 -0.366865755502286 0.713719156233719 NA NA
"MIR6794" 0 NA NA NA NA NA NA
"RN7SL820P" 0 NA NA NA NA NA NA
"ANKRD20A3P" 3.37064259324822 0.82355328195997 0.627746339035376 1.31192048563036 0.189546964710795 NA NA
"LINC00226" 0 NA NA NA NA NA NA
"MIR8057" 0 NA NA NA NA NA NA
"PIK3R6" 0.249194136430273 -0.570642842813911 5.20040775014326 -0.109730403889617 0.91262318719127 NA NA
"OR4E1" 0 NA NA NA NA NA NA
"LINC02809" 0.122298070918205 0.876658515597599 5.20163275383474 0.168535257501851 0.866162208872236 NA NA
"MIR6799" 0 NA NA NA NA NA NA
"RN7SL126P" 0 NA NA NA NA NA NA
"RBBP4P3" 0 NA NA NA NA NA NA
"FRG1HP" 5.38442109914476 0.0475606024060758 0.534752392118577 0.088939485090755 0.929130003312133 NA NA
"RN7SKP251" 0 NA NA NA NA NA NA
"MIR6511A3" 0 NA NA NA NA NA NA
"SNORD107" 1.58813071516884 0.921082088234181 0.959001904263478 0.96045908161317 0.336824215268312 NA NA
"OR8G7P" 0 NA NA NA NA NA NA
"GTF2IP8" 0 NA NA NA NA NA NA
"MIR8079" 0 NA NA NA NA NA NA
"MIR2909" 0.0392478119149137 0 5.20163275383474 0 1 NA NA
"MIR6858" 0.77589558929441 0.793639311329071 1.77784183405524 0.446406027874137 0.6553039793858 NA NA
"MIR668" 0 NA NA NA NA NA NA
"MIR145" 0 NA NA NA NA NA NA
"H2AC14" 8.12556467004852 -0.317817861871637 0.474161355363313 -0.670273648994693 0.50268336198851 NA NA
"UBE2NL" 1.1454718820933 -1.08649215274733 1.36608579032794 -0.795332299362042 0.426420229808494 NA NA
"FLJ36000" 0 NA NA NA NA NA NA
"VN1R9P" 0 NA NA NA NA NA NA
"MIR6835" 0 NA NA NA NA NA NA
"TRBV13" 0 NA NA NA NA NA NA
"CCL14" 0 NA NA NA NA NA NA
"H2BC3" 0.12099912567377 -0.566014838981639 5.20163275383474 -0.108814840602571 0.913349352618436 NA NA
"IGLL4P" 0 NA NA NA NA NA NA
"FAM25C" 0.0800914429025581 0.876658515441148 5.20163275383474 0.168535257471773 0.866162208895896 NA NA
"RNA5SP529" 0 NA NA NA NA NA NA
"FKBP4P8" 0 NA NA NA NA NA NA
"BNIP3P44" 0 NA NA NA NA NA NA
"LINC00540" 0.574591878433609 0.835201743854329 1.90726800732918 0.437904762542468 0.661455323068654 NA NA
"MIR548AZ" 0 NA NA NA NA NA NA
"PLA2G10IP" 0 NA NA NA NA NA NA
"MIR6829" 0 NA NA NA NA NA NA
"BMS1P14" 0.41006112841591 0.916415010120759 1.95418275283365 0.468950515908461 0.639105006973045 NA NA
"RN7SL462P" 0 NA NA NA NA NA NA
"LINC03065" 4.83820002188963 1.23843883863497 0.546761763094038 2.26504288015101 0.023510048272 NA NA
"SNX19P4" 0 NA NA NA NA NA NA
"REXO1L10P" 0 NA NA NA NA NA NA
"RN7SL453P" 0 NA NA NA NA NA NA
"PCDHGB9P" 0.736333628315639 -0.110502613344166 1.64892230690119 -0.0670150515167893 0.946569720759844 NA NA
"TRBV18" 0 NA NA NA NA NA NA
"RN7SL565P" 0 NA NA NA NA NA NA
"IGKV1D-13" 0 NA NA NA NA NA NA
"MIR6895" 0 NA NA NA NA NA NA
"MRPL30P1" 0.454396491965927 0.395778335268332 2.13889799831236 0.185038433614231 0.853198890393365 NA NA
"RNU6-467P" 0 NA NA NA NA NA NA
"MIR8055" 0 NA NA NA NA NA NA
"SPATA31A5" 0 NA NA NA NA NA NA
"MIR6737" 0 NA NA NA NA NA NA
"RN7SL322P" 0 NA NA NA NA NA NA
"PHB1P6" 0 NA NA NA NA NA NA
"TRBV11-3" 0 NA NA NA NA NA NA
"MIR6893" 0 NA NA NA NA NA NA
"RNA5SP411" 0 NA NA NA NA NA NA
"SNORD64" 1.65099538317619 -0.221576235380567 0.936389994862241 -0.236628153436394 0.812945277104679 NA NA
"MIR6499" 0 NA NA NA NA NA NA
"MIR7154" 0 NA NA NA NA NA NA
"MIR6769A" 0 NA NA NA NA NA NA
"KRTAP12-5P" 0 NA NA NA NA NA NA
"RN7SL856P" 1.12848393655513 -1.57322175950732 1.56084603421316 -1.00792885718571 0.313488616987511 NA NA
"MIR6083" 0 NA NA NA NA NA NA
"DDX20P1" 0.0804737333546379 0.876658515441148 5.20163275383474 0.168535257471773 0.866162208895896 NA NA
"IGKV1OR1-1" 0.03921437403047 -0.566014839285013 5.20163275383474 -0.108814840660894 0.913349352572176 NA NA
"TRAJ36" 0 NA NA NA NA NA NA
"RNA5-8SN4" 0 NA NA NA NA NA NA
"RPS29P32" 0.0781812335174662 0 5.20163275383474 0 1 NA NA
"CSPG4P10" 0 NA NA NA NA NA NA
"MIR7111" 1.18328017415886 0.10177768060709 1.1069300013488 0.0919459048748098 0.92674101909083 NA NA
"YWHAEP7" 0 NA NA NA NA NA NA
"PRSS47P" 0.0426056900480991 -0.566014839285013 5.20163275383474 -0.108814840660894 0.913349352572176 NA NA
"VAMP1-AS1" 0.0416036693455106 0 5.20163275383474 0 1 NA NA
"MIR7158" 0 NA NA NA NA NA NA
"PADI6" 0 NA NA NA NA NA NA
"MIR6821" 0.0381543460698251 0 5.20163275383474 0 1 NA NA
"KMT2CP2" 0 NA NA NA NA NA NA
"RN7SL192P" 0.294142826733044 1.39604201592165 2.76673702518047 0.504580667846661 0.613853390857839 NA NA
"LINC03106" 0 NA NA NA NA NA NA
"MIR8073" 0 NA NA NA NA NA NA
"MIR6752" 0 NA NA NA NA NA NA
"MIR6780B" 0 NA NA NA NA NA NA
"IGHV4-4" 0 NA NA NA NA NA NA
"LINC02227" 0 NA NA NA NA NA NA
"SNORD26" 0.0396598783360183 0 5.20163275383474 0 1 NA NA
"MRGPRX8P" 0 NA NA NA NA NA NA
"TRBV15" 0 NA NA NA NA NA NA
"MIR7159" 0 NA NA NA NA NA NA
"MIR6730" 0 NA NA NA NA NA NA
"CDRT15P6" 0 NA NA NA NA NA NA
"MIR6127" 0 NA NA NA NA NA NA
"PMS2P13" 0.773823251597596 0.19698255898145 1.36781824130035 0.144012232790655 0.885490809962739 NA NA
"SNORD115-46" 0 NA NA NA NA NA NA
"MIR6715A" 0 NA NA NA NA NA NA
"5S_rRNA" 0 NA NA NA NA NA NA
"MIR7151" 0 NA NA NA NA NA NA
"MIR6729" 0 NA NA NA NA NA NA
"MIR6074" 0 NA NA NA NA NA NA
"RN7SL238P" 0 NA NA NA NA NA NA
"RAB28P4" 0 NA NA NA NA NA NA
"H2AC16" 3.85715624196432 -0.264520133983646 0.670955474299261 -0.394243946306435 0.693400943111795 NA NA
"DUX4L14" 0 NA NA NA NA NA NA
"MIR7106" 0.169202486430669 -0.582026385973065 4.94862107130799 -0.117613851936986 0.906373628870453 NA NA
"FGFR3P3" 0 NA NA NA NA NA NA
"MIR8080" 0 NA NA NA NA NA NA
"LINC03079" 0 NA NA NA NA NA NA
"SPMIP3P1" 0 NA NA NA NA NA NA
"MIR6797" 0.839003401881646 0.191029622710029 1.51889671267887 0.125768672165411 0.899915040810238 NA NA
"PLCE1P1" 0 NA NA NA NA NA NA
"MIR4509-1" 0 NA NA NA NA NA NA
"GSTT4" 0.244370106914282 -1.90846917746658 3.36522500686944 -0.567114880452516 0.570636133646922 NA NA
"TRBV12-4" 0 NA NA NA NA NA NA
"RN7SL769P" 0.0396433449721266 0 5.20163275383474 0 1 NA NA
"MIR7848" 0 NA NA NA NA NA NA
"DUX4L23" 0 NA NA NA NA NA NA
"H4C5" 7.75873831493139 -0.220570164500693 0.482095473606326 -0.457523823757798 0.647294582529741 NA NA
"REXO1L2P" 0 NA NA NA NA NA NA
"DUSP12P1" 0.0392478119149137 0 5.20163275383474 0 1 NA NA
"RNA5SP412" 0 NA NA NA NA NA NA
"TEX28P2" 0 NA NA NA NA NA NA
"TEX28P3" 0 NA NA NA NA NA NA
"MIR3179-4" 0 NA NA NA NA NA NA
"RMRP" 8.57673844884404 -0.315425114890518 0.46572511830207 -0.677277437902615 0.498229943214444 0.72865093348689 NA
"RNU6-1192P" 0 NA NA NA NA NA NA
"MIR8071-2" 0 NA NA NA NA NA NA
"RN7SL796P" 0 NA NA NA NA NA NA
"EEF1A1P42" 0.203697498009047 -0.566011594971392 4.05707011942084 -0.139512401390832 0.88904525688141 NA NA
"RNA5SP530" 0.0404468459069969 0.876658515284696 5.20163275383474 0.168535257441696 0.866162208919556 NA NA
"MIR6763" 0 NA NA NA NA NA NA
"MIR6779" 0 NA NA NA NA NA NA
"HNRNPCL3" 2.34183247161493 0.108267735611288 0.776368566726316 0.139454043158672 0.889091369253718 NA NA
"RN7SL88P" 0 NA NA NA NA NA NA
"MIR8084" 0 NA NA NA NA NA NA
"MIR6131" 0 NA NA NA NA NA NA
"PRSS3P3" 0 NA NA NA NA NA NA
"RNU2-4P" 0 NA NA NA NA NA NA
"CCL3-AS1" 2.43409782451071 1.90833159957237 0.78665023353604 2.42589592962339 0.0152706485956483 NA NA
"SNORD49B" 1.84279930321083 0.559117951954263 0.926116948189741 0.603722837647186 0.546027927966229 NA NA
"ANKRD20A21P" 0.410395627647817 -1.04690884776945 5.20163275383474 -0.201265429013158 0.840491033070789 NA NA
"MIR6089" 0 NA NA NA NA NA NA
"PMS2P14" 0.649386009280477 -0.557695899543192 1.7742076714983 -0.31433518663135 0.753266476493272 NA NA
"MIR6509" 0 NA NA NA NA NA NA
"LINC00235" 1.71771180796095 0.277904041644061 0.918322435458287 0.302621422404184 0.7621783868291 NA NA
"LILRA2P1" 0 NA NA NA NA NA NA
"LINC00869" 0.905167514716254 1.80987055679542 1.36228889000401 1.32855121265071 0.183996076955564 NA NA
"TOMM40P1" 0.245194158059317 0.395775499998336 3.0078671198509 0.131580114489218 0.895316415090579 NA NA
"H4C4" 1.51850057861886 -1.79101166265804 1.44989385521034 -1.23527088291454 0.216729706438648 NA NA
"GAPDHP41" 0 NA NA NA NA NA NA
"SNORA9" 0 NA NA NA NA NA NA
"SNORD22" 0.576143899173991 -0.0851204343105264 1.90422797435914 -0.0447007582372973 0.964345829317965 NA NA
"RN7SL270P" 2.18427679982618 0.146412965411027 0.83567389740426 0.175203468560894 0.860919758971848 NA NA
"LINC01632" 0.0426056900480991 -0.566014839285013 5.20163275383474 -0.108814840660894 0.913349352572176 NA NA
"CCDC92B" 1.63277366240716 -0.572944076329039 0.974570348159582 -0.587894016487378 0.556603432936925 NA NA
"MIR8063" 0.411202896518034 0.395775981110251 2.30506473244826 0.171698423709728 0.863674625108678 NA NA
"SDR42E1P2" 0 NA NA NA NA NA NA
"SPANXA2-OT1" 2.74093122784363 0.344496026592139 0.750479075410349 0.459034819063776 0.646209162343219 NA NA
"H2BC7" 0.418179473707636 -0.0851201658400228 2.13020399958909 -0.0399586921517573 0.968126058859318 NA NA
"GTSE1-DT" 3.28622073688658 1.19628736219003 0.666179531865319 1.79574319679321 0.0725353684393426 NA NA
"RNU1-5P" 0.126406423813042 0 5.20163275383474 0 1 NA NA
"FGFR3P4" 0 NA NA NA NA NA NA
"MIR3118-3" 0 NA NA NA NA NA NA
"MIR6784" 0 NA NA NA NA NA NA
"CICP28" 0 NA NA NA NA NA NA
"MIR7854" 0.200090026891894 1.77650475833407 3.51289088712295 0.505710201488502 0.613060105682451 NA NA
"FAM74A7" 0 NA NA NA NA NA NA
"MIR6833" 0 NA NA NA NA NA NA
"RN7SL556P" 0.122255588193525 0 5.20163275382632 0 1 NA NA
"LHX1-DT" 1.04282308094935 -0.672661805429315 1.19376848274806 -0.563477604870961 0.573109705711915 NA NA
"DUX4L22" 0 NA NA NA NA NA NA
"IGHV1OR21-1" 0 NA NA NA NA NA NA
"LINC02881" 0 NA NA NA NA NA NA
"RN7SL489P" 0 NA NA NA NA NA NA
"ATP5F1AP10" 0.171419939981839 0.395774347237857 4.24183698569404 0.0933025829546584 0.925663180135265 NA NA
"HSPBAP1P1" 0 NA NA NA NA NA NA
"GOLGA6L6" 0 NA NA NA NA NA NA
"SPDYE20P" 0 NA NA NA NA NA NA
"RNU6-489P" 0 NA NA NA NA NA NA
"RNU1-6P" 0.0426056900480991 -0.566014839285013 5.20163275383474 -0.108814840660894 0.913349352572176 NA NA
"CICP25" 0 NA NA NA NA NA NA
"NPAP1P7" 0 NA NA NA NA NA NA
"NEK2P1" 0 NA NA NA NA NA NA
"SNORD49A" 1.26883502973536 0.71120702477839 1.10726209182195 0.642311364248126 0.520671037016213 NA NA
"MIR6724-3" 0 NA NA NA NA NA NA
"MIR8058" 0.0419370968327329 0.876658515284696 5.20163275383474 0.168535257441696 0.866162208919556 NA NA
"MIR8053" 0 NA NA NA NA NA NA
"MIR6881" 0 NA NA NA NA NA NA
"GPR179" 0.65659990634478 2.12740839071502 1.4484042689181 1.46879461512779 0.141888505072181 NA NA
"MIR6891" 0 NA NA NA NA NA NA
"SEC22B4P" 0.167183375171174 0.395768450516409 4.2754527431368 0.0925676119685147 0.926247075141412 NA NA
"H2BP5" 0 NA NA NA NA NA NA
"RNA5SP531" 0 NA NA NA NA NA NA
"REXO1L6P" 0 NA NA NA NA NA NA
"REXO1L5P" 0 NA NA NA NA NA NA
"KDM5DP1" 0 NA NA NA NA NA NA
"LINC02338" 0.0399004315691108 0 5.20163275383474 0 1 NA NA
"CEBPB-AS1" 4.62773201049127 0.465779066206161 0.575686197301784 0.80908499871848 0.418466256416382 NA NA
"RN7SL473P" 2.92757973712088 1.33460598500131 0.808104434807283 1.65152661898161 0.0986310899613083 NA NA
"RN7SL286P" 0 NA NA NA NA NA NA
"RN7SL628P" 0 NA NA NA NA NA NA
"MIR6894" 0 NA NA NA NA NA NA
"MIR6165" 0.901068584419992 0.18330039803979 1.47916523578652 0.123921515734058 0.901377417162555 NA NA
"PKD1L3" 1.27438397082301 0.687560895800232 1.06661708041285 0.644618306256733 0.519174568721119 NA NA
"RN7SL321P" 0.0434643257749089 -0.566014839285013 5.20163275383474 -0.108814840660894 0.913349352572176 NA NA
"SAGE3P" 0 NA NA NA NA NA NA
"GPIHBP1" 0.234989957658069 -0.566013983095029 3.43492274056791 -0.164782158390394 0.869115447602171 NA NA
"SLCO4A1-AS2" 0.526103492908613 0.372853160051117 2.16302169848917 0.172376060911246 0.863141891093518 NA NA
"MPHOSPH10P5" 0 NA NA NA NA NA NA
"RN7SL802P" 0 NA NA NA NA NA NA
"BSNDP3" 0 NA NA NA NA NA NA
"SNORD65" 0.21178083144288 -1.04690757907387 4.00624841340599 -0.261318687970179 0.793846756209436 NA NA
"OR52Q1P" 0 NA NA NA NA NA NA
"RN7SL495P" 0 NA NA NA NA NA NA
"OFD1P16Y" 0 NA NA NA NA NA NA
"MIR8078" 0 NA NA NA NA NA NA
"LINC01796" 0 NA NA NA NA NA NA
"NF1P10" 0 NA NA NA NA NA NA
"MIR8077" 0 NA NA NA NA NA NA
"CT47C1" 0 NA NA NA NA NA NA
"ZNF630-AS1" 0 NA NA NA NA NA NA
"OR13C5" 0.03921437403047 -0.566014839285013 5.20163275383474 -0.108814840660894 0.913349352572176 NA NA
"GOLGA8IP" 0 NA NA NA NA NA NA
"MIR6134" 0 NA NA NA NA NA NA
"RN7SL428P" 0 NA NA NA NA NA NA
"MIR6806" 0 NA NA NA NA NA NA
"MIR7845" 0 NA NA NA NA NA NA
"RN7SL575P" 0 NA NA NA NA NA NA
"RNVU1-4" 0.698259026672948 -1.95684323746978 1.77740844480487 -1.1009530438484 0.270917094186038 NA NA
"PGM5P3-AS1" 0.745303901952587 -0.990020448583398 1.67110602040803 -0.59243425401679 0.553559834340177 NA NA
"MIR8061" 0 NA NA NA NA NA NA
"RN7SL469P" 0 NA NA NA NA NA NA
"OR2W1-AS1" 0.0399004315691108 0 5.20163275383474 0 1 NA NA
"RNU1-153P" 0 NA NA NA NA NA NA
"MIR6739" 0 NA NA NA NA NA NA
"MIR6770-2" 0 NA NA NA NA NA NA
"PGBD4P2" 0.0822019110228878 0.876658515441148 5.20163275383474 0.168535257471773 0.866162208895896 NA NA
"NBEAP5" 0 NA NA NA NA NA NA
"MIR6856" 0 NA NA NA NA NA NA
"LINC02255" 0.119881357798756 -0.566006165758623 5.20163275383474 -0.108813173198618 0.913350675161307 NA NA
"H3C5P" 0 NA NA NA NA NA NA
"TRAC" 1.96654837222419 -0.010506580238314 0.903279788560503 -0.0116315900913244 0.990719543113866 NA NA
"GOLGA6L17P" 2.64097140166515 -0.404919933131586 0.805214348005288 -0.502872227916295 0.615054108030456 NA NA
"H2AB3" 1.23899597743386 -1.24891115401218 1.28770680486198 -0.969872294917352 0.332110151345581 NA NA
"SYT15B" 9.52251610724272 0.317203101158201 0.379627635929885 0.835563776544411 0.403400354118249 0.650278064634918 NA
"MIR6719" 2.6839768595071 0.502036718453228 0.82223027248903 0.610579220020054 0.541478183015971 NA NA
"RN7SL261P" 0.278851286238315 -1.04690765691639 3.31243366951977 -0.316053923298084 0.751961579301233 NA NA
"RBM22P4" 0 NA NA NA NA NA NA
"PLA2G10GP" 0 NA NA NA NA NA NA
"RN7SL763P" 0 NA NA NA NA NA NA
"H3C7" 2.52086710413437 -0.169842968697983 0.801251453489108 -0.211972119312096 0.832128785629751 NA NA
"PGM5P2" 0.123125991249993 0 5.20163275383474 0 1 NA NA
"MIR6786" 0 NA NA NA NA NA NA
"SNORD116-21" 0 NA NA NA NA NA NA
"MIR6738" 0 NA NA NA NA NA NA
"MIR5701-2" 0 NA NA NA NA NA NA
"MIR6811" 0 NA NA NA NA NA NA
"LINC02391" 0.160941672139548 0.876669598490352 4.32715732498309 0.202597116917578 0.839449943638785 NA NA
"H2AB2" 1.20504130991096 -1.40271009694409 1.27445720666849 -1.10063334383024 0.271056267348836 NA NA
"PRAMEF34P" 0 NA NA NA NA NA NA
"SCARNA15" 0.862471910697268 -1.30905409487158 1.64570242240319 -0.795437909704232 0.426358815292822 NA NA
"GOLGA6L22" 0 NA NA NA NA NA NA
"FAM230A" 0.0395638869574082 0 5.20163275383474 0 1 NA NA
"MIR6817" 0 NA NA NA NA NA NA
"TRBV17" 0 NA NA NA NA NA NA
"NLRP3P1" 0.0809694391463609 -0.566014839128561 5.20163275383474 -0.108814840630816 0.913349352596032 NA NA
"SNORA50C" 3.85603263911463 0.198976498597732 0.603883859171908 0.329494646322529 0.741781839866275 NA NA
"MIR6846" 0 NA NA NA NA NA NA
"MIR8081" 0 NA NA NA NA NA NA
"MIR6746" 0 NA NA NA NA NA NA
"SRD5A2" 0.489683897457648 -0.0851215516476263 2.03000897597784 -0.0419316134336913 0.966553214677398 NA NA
"MLECP1" 0 NA NA NA NA NA NA
"MIR7850" 0 NA NA NA NA NA NA
"MIR8089" 0 NA NA NA NA NA NA
"DDX6P2" 0.0787338338909442 0.876658515441148 5.20163275383474 0.168535257471774 0.866162208895896 NA NA
"RNVU1-28" 0 NA NA NA NA NA NA
"MIR8067" 0 NA NA NA NA NA NA
"OR52E5" 0 NA NA NA NA NA NA
"MIR8075" 0.0417550651158909 0 5.20163275383474 0 1 NA NA
"RN7SL478P" 0 NA NA NA NA NA NA
"SNORD3D" 0.906818492951544 -0.0846333514193907 1.21146999773635 -0.0698600473619067 0.944305052986458 NA NA
"CSTP2" 0 NA NA NA NA NA NA
"SNORA67" 6.81063576025192 0.0606260305510901 0.469597559271356 0.129102098923086 0.89727686120887 NA NA
"LINC02351" 0.084134528033833 0 5.20163275383474 0 1 NA NA
"FAM30B" 0 NA NA NA NA NA NA
"PPP1R26P4" 0 NA NA NA NA NA NA
"TRBV7-9" 0 NA NA NA NA NA NA
"MIR6731" 0 NA NA NA NA NA NA
"MIR6076" 0 NA NA NA NA NA NA
"FAM247B" 0 NA NA NA NA NA NA
"TEX28" 0 NA NA NA NA NA NA
"MIR6072" 0 NA NA NA NA NA NA
"MIR6726" 0 NA NA NA NA NA NA
"CT45A8" 0 NA NA NA NA NA NA
"SNORD115-7" 0 NA NA NA NA NA NA
"LUNAR1" 0.948887925253802 -1.31258692454078 1.5811466040664 -0.830148780109993 0.406454670217764 NA NA
"MIR7973-1" 0 NA NA NA NA NA NA
"RNVU1-2A" 0.416674595738535 -1.53490839106907 2.29022747026699 -0.670199100742657 0.502730877054629 NA NA
"MIR8060" 0 NA NA NA NA NA NA
"MIR6757" 0 NA NA NA NA NA NA
"SUSD2P2" 0 NA NA NA NA NA NA
"AQP7P5" 0 NA NA NA NA NA NA
"SNORD116-28" 0 NA NA NA NA NA NA
"RN7SL186P" 0 NA NA NA NA NA NA
"CLUHP11" 0 NA NA NA NA NA NA
"NF1P7" 0 NA NA NA NA NA NA
"MIR8062" 0 NA NA NA NA NA NA
"IL9RP5" 0 NA NA NA NA NA NA
"NF1P11" 0 NA NA NA NA NA NA
"RNA5-8SN1" 0 NA NA NA NA NA NA
"SSTR3" 2.29016612486077 0.776097855429189 0.89844416500689 0.863824248247232 0.38768444519373 NA NA
"IGLV2-8" 0 NA NA NA NA NA NA
"LINC01971" 3.78849060261748 -0.500670843972141 0.679162745550348 -0.737188320844117 0.461007834817732 NA NA
"GOLGA6L9-AS1" 4.67139196790562 -0.141039338052845 0.579345914035162 -0.243445814730101 0.807660056079749 NA NA
"MIR6857" 0 NA NA NA NA NA NA
"CNTNAP3P5" 0.0850679951204195 -0.566014839128561 5.20163275383474 -0.108814840630816 0.913349352596032 NA NA
"LINC02139" 0.158744444784822 0 4.3482709137976 0 1 NA NA
"MIR6511A2" 0 NA NA NA NA NA NA
"RN7SL536P" 0 NA NA NA NA NA NA
"MIR6783" 0 NA NA NA NA NA NA
"PRICKLE4" 0.529252225446838 0.876675838975341 2.00964141766437 0.436234957773823 0.662666267087916 NA NA
"RNA5-8SN2" 0 NA NA NA NA NA NA
"RN7SL725P" 0 NA NA NA NA NA NA
"SCARNA2" 5.07441466319114 0.143822414937096 0.533334844211196 0.269666264070577 0.78741701666884 NA NA
"SNORD1A" 0 NA NA NA NA NA NA
"MIR6803" 0 NA NA NA NA NA NA
"MIR6770-1" 0 NA NA NA NA NA NA
"MIR6859-1" 0 NA NA NA NA NA NA
"KMT2CP1" 0 NA NA NA NA NA NA
"SNORA61" 5.31969733243671 0.0274146908313772 0.618095706963616 0.0443534723223549 0.964622648830186 NA NA
"MIR6816" 0 NA NA NA NA NA NA
"MIR7856" 1.56876376550318 1.10184151256557 1.06368003562716 1.03587683857947 0.30025960431201 NA NA
"CT45A6" 0 NA NA NA NA NA NA
"RFPL4AP6" 0.0404468459069969 0.876658515284696 5.20163275383474 0.168535257441696 0.866162208919556 NA NA
"TBC1D3C" 0.172403053596883 -0.0851209211738014 4.91651177810398 -0.0173132751461907 0.986186695155898 NA NA
"GRAMD4P3" 0.0825061216172099 -0.566006165915076 5.20163275383474 -0.108813173228695 0.91335067513745 NA NA
"H3P46" 0 NA NA NA NA NA NA
"MIR6802" 0 NA NA NA NA NA NA
"RNU6-156P" 0 NA NA NA NA NA NA
"VWA8-AS1" 0.901554798778046 0.581718624078801 1.32198031694316 0.440035768024082 0.659911201826652 NA NA
"MIR6862-2" 0 NA NA NA NA NA NA
"MIR6754" 0 NA NA NA NA NA NA
"MIR7155" 0 NA NA NA NA NA NA
"MIR6854" 0 NA NA NA NA NA NA
"PMS2P2" 2.27087901369729 -0.0795764254613671 0.803356433840005 -0.0990549426249013 0.921094646653641 NA NA
"MIR6512" 0.121667769094425 0 5.20163275383474 0 1 NA NA
"MIR6819" 0 NA NA NA NA NA NA
"RN7SL331P" 0 NA NA NA NA NA NA
"MIR6070" 0 NA NA NA NA NA NA
"MIR7849" 0 NA NA NA NA NA NA
"MIR6781" 0.0392478119149137 0 5.20163275383474 0 1 NA NA
"MIR6892" 0 NA NA NA NA NA NA
"CICP21" 0 NA NA NA NA NA NA
"H2AC4" 0.797738831257494 -1.30958409086046 1.66821970684786 -0.785018954928274 0.432442455183093 NA NA
"MIR6769B" 0 NA NA NA NA NA NA
"IGHV3-41" 0 NA NA NA NA NA NA
"ZBTB2P1" 0 NA NA NA NA NA NA
"MIR8087" 0 NA NA NA NA NA NA
"YRDCP1" 0.0407665521991756 0 5.20163275383474 0 1 NA NA
"RN7SL759P" 0 NA NA NA NA NA NA
"NPAP1L" 0 NA NA NA NA NA NA
"MIR6082" 0 NA NA NA NA NA NA
"C17orf78" 0 NA NA NA NA NA NA
"MIR6865" 0 NA NA NA NA NA NA
"MIR7851" 0 NA NA NA NA NA NA
"POTEB3" 0 NA NA NA NA NA NA
"MIR6810" 0 NA NA NA NA NA NA
"RN7SL607P" 0.0426056900480991 -0.566014839285013 5.20163275383474 -0.108814840660894 0.913349352572176 NA NA
"PLA2G10KP" 0 NA NA NA NA NA NA
"MIR8070" 0 NA NA NA NA NA NA
"CHMP1B2P" 0.971012945154776 -0.227495599984216 1.13074235129266 -0.201191367533146 0.840548941199806 NA NA
"IGKV2OR2-8" 0 NA NA NA NA NA NA
"MIR6736" 0 NA NA NA NA NA NA
"RNU6-368P" 0 NA NA NA NA NA NA
"PTPN20CP" 0 NA NA NA NA NA NA
"NR2E3" 1.90149884374272 -0.786975396284042 0.976189102899985 -0.80617105225428 0.420144227451303 NA NA
"MIR7161" 0 NA NA NA NA NA NA
"MIR6080" 0.0434643257749089 -0.566014839285013 5.20163275383474 -0.108814840660894 0.913349352572176 NA NA
"DNM1P5" 0 NA NA NA NA NA NA
"SNX3P1Y" 0 NA NA NA NA NA NA
"H2BC10" 0.913693604704707 0.475476889860383 1.55319678105918 0.30612791351276 0.759507255593169 NA NA
"ZACNP1" 0 NA NA NA NA NA NA
"RN7SL113P" 0.171251350989735 0.814912450425963 4.20617709302421 0.193741830741617 0.846378036167107 NA NA
"MIR6077" 0.039668144832752 0.876658515284696 5.20163275383474 0.168535257441696 0.866162208919556 NA NA
"MIR6775" 0 NA NA NA NA NA NA
"TBC1D3E" 0 NA NA NA NA NA NA
"RN7SL429P" 0 NA NA NA NA NA NA
"BEND3P3" 0.129486387677279 -0.566014838972109 5.20163275383474 -0.108814840600739 0.913349352619889 NA NA
"MIR8074" 0 NA NA NA NA NA NA
"MIR8069" 0 NA NA NA NA NA NA
"THBS1-AS1" 1.15867134041001 0.548707641471981 1.0736368794237 0.511073764312671 0.609299406042183 NA NA
"LINC02335" 0.0895000247995692 -1.04690884885898 5.20163275383474 -0.201265429222619 0.840491032907015 NA NA
"SOWAHCP5" 0 NA NA NA NA NA NA
"H4C1" 1.6797860280275 -2.14276128707357 1.40658409110536 -1.52337944145926 0.127663802407211 NA NA
"DUX4L15" 0 NA NA NA NA NA NA
"CDK2AP2P1" 0 NA NA NA NA NA NA
"MIR6826" 0 NA NA NA NA NA NA
"TRAJ37" 0 NA NA NA NA NA NA
"DUX4L10" 0 NA NA NA NA NA NA
"MIR8059" 0.0433644313064845 0 5.20163275383474 0 1 NA NA
"H2AC17" 3.40880257832559 0.250751671776126 0.670810494331923 0.373804038390687 0.708550114757758 NA NA
"CYCSP41" 0 NA NA NA NA NA NA
"IQCA1L" 1.13043215218849 -0.306189611326085 1.27902354554759 -0.239393256200766 0.810800658779763 NA NA
"RN7SL82P" 0 NA NA NA NA NA NA
"H4C2" 1.20079302480056 -0.911000754544748 1.39144917981037 -0.654713637956151 0.512652142904366 NA NA
"NKILA" 2.37022153260873 1.08253806533395 0.972293748858583 1.11338581226588 0.265542765707941 NA NA
"SNORD116-20" 0.0850679951204195 -0.566014839128561 5.20163275383474 -0.108814840630816 0.913349352596032 NA NA
"MCM8-AS1" 1.00943438265856 0.932678615330974 1.24337057255403 0.75012119147644 0.453181717490974 NA NA
"MIR6859-4" 0 NA NA NA NA NA NA
"RN7SL660P" 2.46303913710735 -0.415708209096119 0.708307377984606 -0.586903683368316 0.557268395861493 NA NA
"MIR6722" 0 NA NA NA NA NA NA
"DUX4L11" 0 NA NA NA NA NA NA
"FAM27B" 1.19204937631748 0.116571359987905 1.1023145149028 0.105751451524871 0.915779556775196 NA NA
"MIR6071" 0 NA NA NA NA NA NA
"DUX4L12" 0 NA NA NA NA NA NA
"MIR6823" 0 NA NA NA NA NA NA
"PWWP4" 0.195141544554845 0 4.74073576297346 0 1 NA NA
"LINC00624" 0.746625165398839 -0.393289760527778 1.50347039062332 -0.261587965403645 0.79363912324585 NA NA
"RN7SL640P" 0 NA NA NA NA NA NA
"H3C10" 9.73808388575788 -0.211168908690244 0.478335324649605 -0.441466263953914 0.65887547954724 0.837855914638744 NA
"TP53TG3F" 0 NA NA NA NA NA NA
"MIR6879" 0 NA NA NA NA NA NA
"IGKV1D-12" 0 NA NA NA NA NA NA
"OR51G1" 0 NA NA NA NA NA NA
"PRO1804" 0.372466758940692 1.29461238728635 2.23815287234881 0.578428937218989 0.562974561927585 NA NA
"OR2S2" 0 NA NA NA NA NA NA
"BANCR" 2.50155374517513 0.573359698602216 0.925088491453379 0.6197890298056 0.53539669202963 NA NA
"CEP83-DT" 8.45743920777121 0.204874592553525 0.430630924044276 0.475754482816613 0.634249300926164 0.821912314715587 NA
"SMG6-IT1" 0.0442172622020494 -0.566014839285013 5.20163275383474 -0.108814840660894 0.913349352572176 NA NA
"OR10A6" 0.03921437403047 -0.566014839285013 5.20163275383474 -0.108814840660894 0.913349352572176 NA NA
"OR51B2" 0.0783138754315884 0 5.20163275383474 0 1 NA NA
"C18orf15" 0.210825004882139 -0.0851212952737645 3.50318296046061 -0.0242982728091862 0.980614690824149 NA NA
"PCDHB1-AS1" 0.696328586298562 0.320260590948005 1.7570176342378 0.182275114778193 0.855366827056495 NA NA
"PWAR1" 2.12508310397698 -0.672626252009203 1.05298438546559 -0.63878084166632 0.522965513225561 NA NA
"OR6Q1" 0 NA NA NA NA NA NA
"AGAP14P" 2.23060867187661 -0.404516458262459 0.843420635991643 -0.47961413439553 0.631501793984547 NA NA
"CDRT15P8" 0 NA NA NA NA NA NA
"HEXD-IT1" 8.46467031885543 0.452430120752878 0.443925494886902 1.01915777751882 0.308128068040361 0.556678829985137 NA
"LINC01727" 0 NA NA NA NA NA NA
"LINC01670" 5.80548177026494 -1.00819364501402 0.580046006598718 -1.73812703396733 0.0821884323640672 NA NA
"OR10X1" 0 NA NA NA NA NA NA
"OR8D2" 0 NA NA NA NA NA NA
"IGSF3P1" 0 NA NA NA NA NA NA
"LINC01451" 0.941429718201816 0.65389122704046 1.27788102478584 0.511699613937102 0.608861256361782 NA NA
"PRAMEF13" 0 NA NA NA NA NA NA
"CTBP2P9" 0.161478510334426 0 4.32673922504587 0 1 NA NA
"SNX18P10" 0 NA NA NA NA NA NA
"CMKLR2-AS" 0.701969422241199 -1.56298851769071 1.75402658729365 -0.891085989809484 0.372883040458613 NA NA
"LINC02736" 0.0859878042186384 -0.566014839128561 5.20163275383474 -0.108814840630816 0.913349352596032 NA NA
"FAM223A" 1.23182535843939 0.429936009951469 1.12829710194122 0.381048581275063 0.703167200332552 NA NA
"LINC02961" 0.0404468459069969 0.876658515284696 5.20163275383474 0.168535257441696 0.866162208919556 NA NA
"OR2L8" 0.0433821141705393 0 5.20163275383474 0 1 NA NA
"OR52R1" 0 NA NA NA NA NA NA
"PRAL" 1.03416161531937 1.32417756425543 1.42758025619375 0.927567860728184 0.353631775571636 NA NA
"OR2T11" 0 NA NA NA NA NA NA
"RBM12B-AS1" 0.728778936347441 2.27931665270188 1.49109845230308 1.52861579943387 0.126359716931537 NA NA
"OR5L1" 0 NA NA NA NA NA NA
"OR4N4C" 0 NA NA NA NA NA NA
"CDRT15P9" 0 NA NA NA NA NA NA
"LINC00244" 0 NA NA NA NA NA NA
"OR4N3BP" 0 NA NA NA NA NA NA
"KLHL30-AS1" 0.284883094791765 0.876672521956652 2.93497465849924 0.298698497930107 0.765170103240195 NA NA
"OR2AG1" 0.121965623283307 0.876667188811086 5.20163275383474 0.168536924903972 0.866160897238825 NA NA
"OR4C16" 0 NA NA NA NA NA NA
"FAM230C" 0 NA NA NA NA NA NA
"LINC01666" 0 NA NA NA NA NA NA
"C20orf181" 0 NA NA NA NA NA NA
"DUX4L28" 0 NA NA NA NA NA NA
"LINC00216" 0.326312562907642 0.782147915336607 2.80412666802274 0.278927455116754 0.780300498233726 NA NA
"MAPT-IT1" 0.125202178249108 -1.04690884870253 5.20163275383474 -0.201265429192542 0.840491032930532 NA NA
"AQP7P3" 0 NA NA NA NA NA NA
"SNX18P12" 0 NA NA NA NA NA NA
"SOWAHCP2" 0 NA NA NA NA NA NA
"LINC02033" 2.00956987937243 0.538275563866705 0.959181782231295 0.561182013501698 0.574673463209839 NA NA
"OR5D13" 0 NA NA NA NA NA NA
"LINC00552" 0.16464652601541 -0.566016488522919 4.29614385507522 -0.131749891906962 0.895182121405501 NA NA
"PPIAL4F" 0 NA NA NA NA NA NA
"LINC02339" 0 NA NA NA NA NA NA
"PRAMEF18" 0 NA NA NA NA NA NA
"LINC02906" 0.082629926085453 0 5.20163275383474 0 1 NA NA
"NCOR1P4" 0 NA NA NA NA NA NA
"FLJ42393" 4.11486317788905 -0.0184943115270889 0.651482216784567 -0.0283880527366792 0.97735265289748 NA NA
"BIRC6-AS2" 0 NA NA NA NA NA NA
"SLC7A2-IT1" 0.0872198594302527 0.395764505710726 5.20163275383474 0.0760846688799706 0.939351737244436 NA NA
"LINC01651" 0 NA NA NA NA NA NA
"DDX11L17" 0.0395638869574082 0 5.20163275383474 0 1 NA NA
"FLJ38576" 2.42192314952034 1.26343322307977 0.780608121224574 1.6185243129392 0.105549651512759 NA NA
"OR8U3" 0 NA NA NA NA NA NA
"LINC03032" 2.61992258201175 -0.991255270460831 0.980558422632098 -1.01090893472723 0.312060017305109 NA NA
"RPSAP68" 0 NA NA NA NA NA NA
"RPL23AP61" 0.531591215757167 -0.631271431532718 2.08284095428659 -0.303081918104947 0.761827433730655 NA NA
"OR51F1" 0 NA NA NA NA NA NA
"DNM1P41" 0.451498814732534 0.330310926805042 1.93509391058645 0.170695037071838 0.864463565399945 NA NA
"RN7SKP23" 0.252382414502661 -0.977719985356984 3.33558300485913 -0.293118169727057 0.769431828994383 NA NA
"SNX7-DT" 1.20096253086246 -1.26263511703277 1.3863199070521 -0.910781927468437 0.362410286656053 NA NA
"LINC02912" 0 NA NA NA NA NA NA
"TBC1D22A-AS1" 0 NA NA NA NA NA NA
"LINC01667" 0 NA NA NA NA NA NA
"OR8B4" 0 NA NA NA NA NA NA
"OR1B1" 0.0434643257749089 -0.566014839285013 5.20163275383474 -0.108814840660894 0.913349352572176 NA NA
"PLAC4" 0.0825964882010093 -0.566014839128561 5.20163275383474 -0.108814840630816 0.913349352596032 NA NA
"ZBTB7C-AS2" 0 NA NA NA NA NA NA
"OR1S1" 0 NA NA NA NA NA NA
"GGT4P" 0 NA NA NA NA NA NA
"UCKL1-AS1" 6.45117222883938 0.140893798112032 0.600405322765653 0.234664472098667 0.814469164928821 NA NA
"AMANZI" 6.03251799907731 -1.90126263207717 0.735620035381505 -2.58457157313714 0.00975000657303937 NA NA
"OR12D2" 0 NA NA NA NA NA NA
"MTCO1P1" 0 NA NA NA NA NA NA
"ACTR3BP6" 0 NA NA NA NA NA NA
"PRAMEF26" 0 NA NA NA NA NA NA
"FLJ30679" 0.294864051412649 -1.04690797638022 3.26275278740982 -0.320866472145849 0.748311582901644 NA NA
"LINC02887" 0.118883643629445 0 5.20163275383474 0 1 NA NA
"FRG1KP" 0.122671199142802 0 5.20163275383474 0 1 NA NA
"OR8K3" 0 NA NA NA NA NA NA
"CTBP2P10" 0.161478510334426 0 4.32673922504587 0 1 NA NA
"DUX4L25" 0 NA NA NA NA NA NA
"LINC01726" 0 NA NA NA NA NA NA
"LINC01101" 0.24451112252605 0.395775501030026 3.00653504535195 0.131638412677706 0.895270300971735 NA NA
"IGHV1-69D" 0 NA NA NA NA NA NA
"DUX4L2" 0 NA NA NA NA NA NA
"SCARNA4" 0 NA NA NA NA NA NA
"SALRNA2" 0 NA NA NA NA NA NA
"LINC02342" 0.0807934396468166 0 5.20163275383474 0 1 NA NA
"LINC01348" 0.627190918673497 -0.0565941332885506 1.74514083960728 -0.0324295506724182 0.97412949684766 NA NA
"SCAANT1" 0.853810623198137 -0.648175936292192 1.60702917324969 -0.403338002247632 0.686699588842565 NA NA
"PCAT14" 0.169543416464224 -1.04691199598809 4.25658510687815 -0.245951148561884 0.805720048810964 NA NA
"THRIL" 4.98285344118621 -0.931701797514349 0.710536648397492 -1.31126494265378 0.189768268152789 NA NA
"LINC02204" 0.122720680787848 1.27099405865011 5.16966308079753 0.245856265444291 0.805793499928941 NA NA
"RNA5SP196" 0 NA NA NA NA NA NA
"KCNIP4-IT1" 1.69268743883351 2.09748304695668 1.14361586996593 1.83408004561808 0.0666421129908349 NA NA
"LINC01242" 0.0416036693455106 0 5.20163275383474 0 1 NA NA
"SH3PXD2A-AS1" 0.123141607714609 -1.04690884870253 5.20163275383474 -0.201265429192542 0.840491032930532 NA NA
"SNORD3E" 0 NA NA NA NA NA NA
"LINC02203" 0 NA NA NA NA NA NA
"JADRR" 0.125069567440394 1.29595755541119 5.16791091181566 0.250770103727635 0.801991856902441 NA NA
"PCAT5" 0.209027427497898 -1.04691403231017 3.51213610806847 -0.298084698342153 0.765638519962043 NA NA
"LINC01943" 9.74551319361876 -0.188354349505431 0.395471826777411 -0.47627754179173 0.633876663001295 0.821753635704208 NA
"LINC00251" 0 NA NA NA NA NA NA
"LINC01232" 7.55248207855432 0.233791250533371 0.464152398157729 0.503695017975375 0.614475709864691 NA NA
"LINC00850" 0 NA NA NA NA NA NA
"DUX4L1" 0 NA NA NA NA NA NA
"LINC01202" 0.0396433449721266 0 5.20163275383474 0 1 NA NA
"JAKMIP2-AS1" 4.66331938795857 0.674552927276939 0.521011535565106 1.29469864145195 0.195424208800509 NA NA
"DUX4L5" 0 NA NA NA NA NA NA
"LINC00836" 0.121830161780041 -0.566014838972109 5.20163275383474 -0.108814840600739 0.913349352619889 NA NA
"CPS1-IT1" 0.164529560057287 0 4.29721136878642 0 1 NA NA
"ELDR" 0.118267914213593 -0.566014838972109 5.20163275383474 -0.108814840600739 0.913349352619889 NA NA
"SNORA50D" 0 NA NA NA NA NA NA
"CTSLP3" 0 NA NA NA NA NA NA
"FOXCUT" 0.123992628257339 0.8766585155976 5.20163275383474 0.168535257501851 0.866162208872236 NA NA
"LINC00628" 0.0875852380367068 -0.566014839128561 5.20163275383474 -0.108814840630816 0.913349352596032 NA NA
"CTBP1-AS" 2.17981979515374 1.84086572479605 0.844505502562245 2.17981495586569 0.0292711808671581 NA NA
"LINC01163" 0.119401360387462 0 5.20163275383474 0 1 NA NA
"TTTY3B" 0 NA NA NA NA NA NA
"RPS4Y2" 0.0396433449721266 0 5.20163275383474 0 1 NA NA
"LINC00581" 5.79849277836286 0.139965450810139 0.544660811810614 0.256977274250468 0.797196316610456 NA NA
"CCAT2" 0 NA NA NA NA NA NA
"LINC00921" 1.31844326507744 0.438305783260231 1.1973179913909 0.366072995153995 0.714310607736691 NA NA
"N4BP2L2-IT2" 6.32705471577843 -0.166300752067573 0.543082971616835 -0.306216104645065 0.759440111267661 NA NA
"DUX4L6" 0 NA NA NA NA NA NA
"LINC01395" 0.0452827625975198 -0.566014839285013 5.20163275383474 -0.108814840660894 0.913349352572176 NA NA
"TRG-AS1" 1.47998395106143 0.656960166202011 1.12869746793611 0.582051599179453 0.560531925390267 NA NA
"TMEM272" 0.415796928879427 -0.978812423082752 2.27719854162227 -0.429831832926368 0.667317974917004 NA NA
"PTENP1-AS" 7.58365952966796 -0.258871018886763 0.478474401357987 -0.541034208208516 0.58848400446522 NA NA
"SCHLAP1" 1.64242253320826 0.325465837261271 0.940603591805487 0.346018067650092 0.729329136469499 NA NA
"MIR3651" 2.22200720855148 0.13277632347498 0.84159732337754 0.157767045814874 0.874640367022879 NA NA
"LINC01127" 1.47635625282956 0.904915916736718 1.09003826445269 0.830168945666396 0.406443270338106 NA NA
"LINC00706" 0.199122027612735 0 3.56278234098167 0 1 NA NA
"GHET1" 2.27077683561539 -0.67265245294918 0.842043599439257 -0.798833282976227 0.424387088713144 NA NA
"LINC00934" 0.0452827625975198 -0.566014839285013 5.20163275383474 -0.108814840660894 0.913349352572176 NA NA
"LINC01097" 0 NA NA NA NA NA NA
"SLFNL1-AS1" 0.858078451635637 -2.75335031687544 1.67339232582788 -1.64537046954203 0.099893435524914 NA NA
"LINC00254" 0 NA NA NA NA NA NA
"LINC02536" 0 NA NA NA NA NA NA
"SALRNA3" 0 NA NA NA NA NA NA
"LINC01338" 7.84403186880763 0.123922575048306 0.47019766793745 0.263554210279051 0.792123446132836 NA NA
"NF1P9" 0 NA NA NA NA NA NA
"RASSF1-AS1" 3.95442578564566 0.223827911761212 0.680634750187885 0.328851725098411 0.742267764405422 NA NA
"INE2" 2.16789719522633 -1.18483332194131 0.975804644105239 -1.21421160382746 0.22466693053688 NA NA
"ABALON" 4.51748413960589 0.312147783948593 0.996849041693064 0.313134457568857 0.754178511183849 NA NA
"SEPTIN14P19" 0 NA NA NA NA NA NA
"LINC00506" 0.419095944021713 -1.54667691173646 2.29471086877851 -0.674018209779853 0.500299736646566 NA NA
"LINC01176" 3.02651673812009 -0.939933175524545 0.747073685118461 -1.25815323742196 0.208336342997267 NA NA
"MIR548BB" 0 NA NA NA NA NA NA
"PANDAR" 0.0849426409335381 -0.566014839128561 5.20163275383474 -0.108814840630816 0.913349352596032 NA NA
"PISRT1" 0.0833913187541256 0 5.20163275383474 0 1 NA NA
"LINC01955" 0 NA NA NA NA NA NA
"CICP14" 0.0433644313064845 0 5.20163275383474 0 1 NA NA
"DNAJB5-DT" 6.28852468655988 -0.174666915390628 0.612506992893399 -0.28516721836191 0.775516034031247 NA NA
"LINC00895" 0.0442172622020494 -0.566014839285013 5.20163275383474 -0.108814840660894 0.913349352572176 NA NA
"LSINCT5" 0.0433644313064845 0 5.20163275383474 0 1 NA NA
"DBET" 0.162201153897603 0.395774264891297 4.31650553794511 0.091688580360239 0.926945470723524 NA NA
"DUX4L3" 0 NA NA NA NA NA NA
"SAMD12-AS1" 1.44644285115911 0.0375133642373035 1.00826250309035 0.0372059499607732 0.970320794516062 NA NA
"DUX4L7" 0 NA NA NA NA NA NA
"LINC00538" 0 NA NA NA NA NA NA
"RBM5-AS1" 0.775567683458936 -1.77584438420237 1.6659799557707 -1.06594582849038 0.28644813067624 NA NA
"PACRG-AS1" 0.660036506650704 -0.411117374484256 2.01094541097785 -0.204439848162932 0.838009793359343 NA NA
"MIR664A" 0.0433821141705393 0 5.20163275383474 0 1 NA NA
"ERC2-IT1" 5.80238602070869 -0.439376620596293 0.56489776735736 -0.777798472547934 0.436687828568893 NA NA
"DUX4L8" 0 NA NA NA NA NA NA
"LINC01080" 0.427418172119555 -0.587084225585368 2.28376350452707 -0.257068748327749 0.797125702226917 NA NA
"METTL14-DT" 6.25387032999296 -0.285448666856495 0.547522980272793 -0.521345545559157 0.602126078284846 NA NA
"C2-AS1" 1.64989936253953 0.564671800014916 0.989552263209061 0.570633629985058 0.568248017052812 NA NA
"LINC01230" 0.039668144832752 0.876658515284696 5.20163275383474 0.168535257441696 0.866162208919556 NA NA
"LINC00550" 0 NA NA NA NA NA NA
"snoZ196" 0.0442172622020494 -0.566014839285013 5.20163275383474 -0.108814840660894 0.913349352572176 NA NA
"LINC01394" 0.0816549638186047 0 5.20163275383474 0 1 NA NA
"HCP5B" 0.12428236915089 -1.04690884870253 5.20163275383474 -0.201265429192542 0.840491032930532 NA NA
"LINC00602" 0 NA NA NA NA NA NA
"MIR1291" 0 NA NA NA NA NA NA
"LINC00891" 1.97723345653111 0.786469411071131 0.850304153119578 0.924927166574159 0.355003794324574 NA NA
"PAUPAR" 4.36658115170406 -0.20297932746369 0.637228386641237 -0.318534659972656 0.750079407835503 NA NA
"GIMAP1-GIMAP5" 0.202828021536969 -0.566009996317164 3.5434452355173 -0.159734371126674 0.873090324279515 NA NA
"HERC2P7" 0.288411788258804 -0.566014379634605 2.62936127690256 -0.215266872835894 0.829559255808614 NA NA
"LINC01144" 4.04854481585791 0.411930023528536 0.657007545066084 0.626979136879018 0.530672911038779 NA NA
"TRBJ1-4" 0.0419370968327329 0.876658515284696 5.20163275383474 0.168535257441696 0.866162208919556 NA NA
"IGHV1-69-2" 0 NA NA NA NA NA NA
"CICP19" 0 NA NA NA NA NA NA
"IGHD3OR15-3B" 0 NA NA NA NA NA NA
"IGHV7-4-1" 0 NA NA NA NA NA NA
"TRBJ1-3" 0 NA NA NA NA NA NA
"OR4G3P" 0 NA NA NA NA NA NA
"PEG13" 2.05546361006651 0.138638001578008 0.861202988817507 0.160981793349751 0.872107740407156 NA NA
"TRBJ1-5" 0 NA NA NA NA NA NA
"IGHD2OR15-2B" 0 NA NA NA NA NA NA
"CYP3A51P" 0 NA NA NA NA NA NA
"CYP3A7-CYP3A51P" 0 NA NA NA NA NA NA
"DPRXP3" 0.66541990060107 0.912494259337348 1.65136390755547 0.552570063547121 0.580557845799451 NA NA
"TRBJ1-1" 0 NA NA NA NA NA NA
"MTND1P7" 0 NA NA NA NA NA NA
"TEX13D" 0.08436075516399 -0.566014839128561 5.20163275383474 -0.108814840630816 0.913349352596032 NA NA
"TRBJ1-2" 0 NA NA NA NA NA NA
"TRBD1" 0 NA NA NA NA NA NA
"WASH5P" 0.70441531283926 -1.30003497648108 1.57057153210627 -0.827746428548607 0.407814119368743 NA NA
"TRBV25-1" 0 NA NA NA NA NA NA
"FKBP1AP4" 0 NA NA NA NA NA NA
"LINC01002" 3.86894512565031 0.28281411708761 0.661851539399722 0.427307485518752 0.669155381352038 NA NA
"CLUHP10" 0 NA NA NA NA NA NA
"IGHD3OR15-3A" 0 NA NA NA NA NA NA
"FAM157D" 0.627144376734814 -1.56647890510436 1.67983545697612 -0.932519252763117 0.351068241618644 NA NA
"FAM138F" 0 NA NA NA NA NA NA
"IGHD2OR15-2A" 0 NA NA NA NA NA NA
"IGHV3-69-1" 0 NA NA NA NA NA NA
"ADORA3" 0.156030423728688 0 5.20163275383474 0 1 NA NA
"MRPL57P8" 0 NA NA NA NA NA NA
"IGHV3-64D" 0 NA NA NA NA NA NA
"IGHV5-10-1" 0 NA NA NA NA NA NA
"PGR-AS1" 0.081618671844734 -0.566014839128561 5.20163275383474 -0.108814840630816 0.913349352596032 NA NA
"DUXB" 0.0382869879839473 0 5.20163275383474 0 1 NA NA
"TRBJ1-6" 0.039668144832752 0.876658515284696 5.20163275383474 0.168535257441696 0.866162208919556 NA NA
"MALLP1" 0 NA NA NA NA NA NA
"TEX13C" 0.039668144832752 0.876658515284696 5.20163275383474 0.168535257441696 0.866162208919556 NA NA
"MSL3-DT" 0.0800420530998383 0 5.20163275383474 0 1 NA NA
"FRG2EP" 0 NA NA NA NA NA NA
"RHOXF1P2" 0 NA NA NA NA NA NA
"BISPR" 6.81763028222608 0.619603010069711 0.511537627549025 1.21125597942515 0.225797314229648 NA NA
"FRG1DP" 0.125949746365806 -0.566006165758623 5.20163275383474 -0.108813173198618 0.913350675161307 NA NA
"C1orf232" 1.65409972735859 -0.120531176978324 1.2218777002031 -0.0986442235244074 0.921420755936083 NA NA
"TMEM275" 0 NA NA NA NA NA NA
"PTMAP12" 1.17974304303447 -1.55562116182975 1.57945344262413 -0.984911058375496 0.32466776100562 NA NA
"DUX4L33" 0 NA NA NA NA NA NA
"DUX4L35" 0 NA NA NA NA NA NA
"LINC02746" 0.0844971366279898 -1.04690884885898 5.20163275383474 -0.201265429222619 0.840491032907015 NA NA
"CFTRP2" 0 NA NA NA NA NA NA
"RHOXF1P3" 3.72781338703505 0.44818507284157 0.658371437631361 0.680748050756906 0.496030926270533 NA NA
"DUX4L34" 0 NA NA NA NA NA NA
"TRBV7-2" 0 NA NA NA NA NA NA
"PSG11-AS1" 0 NA NA NA NA NA NA
"PCMTD1P7" 2.02865770972982 -1.41735975940029 1.05492007171561 -1.34357075706716 0.179087231057934 NA NA
"AGGF1P10" 0 NA NA NA NA NA NA
"LINC02034" 0 NA NA NA NA NA NA
"BTF3P16" 5.20209887756061 -0.169974371252161 0.551846757054791 -0.308010093525448 0.75807465195684 NA NA
"MPP7-DT" 0.0381543460698251 0 5.20163275383474 0 1 NA NA
"LINC02635" 0.0443633467267308 -0.566014839285013 5.20163275383474 -0.108814840660894 0.913349352572176 NA NA
"CDC27P3" 0.494204643618503 -0.0772164812680739 1.70426946953849 -0.0453076714969164 0.963862072749208 NA NA
"ATP5MC1P2" 0.28653957957733 1.27510732729937 2.56634987510852 0.496856387224071 0.619290328439882 NA NA
"DUX4L37" 0.0382869879839473 0 5.20163275383474 0 1 NA NA
"FRG1GP" 0.358674069783939 0.395777718805424 2.56907342376104 0.154054654547793 0.877566641796666 NA NA
"LINC01988" 0.165983060182345 0.39576841306004 4.28518892468637 0.0923572845948692 0.926414176277151 NA NA
"KLF18" 0 NA NA NA NA NA NA
"FRG1FP" 1.80142010784489 -0.401628422289441 0.987598982829224 -0.406671563329152 0.684249228849553 NA NA
"GTF2IP12" 0.409262921975551 -0.53641924013018 2.15071044703421 -0.249414904209859 0.803039857477302 NA NA
"LINC01668" 0.529383509071105 -1.25208203986857 1.94256020799365 -0.644552500723656 0.519217224697921 NA NA
"LINC02456" 1.78588946270655 -1.26055098729747 0.982777558010276 -1.28264120097489 0.199617808587529 NA NA
"TRBV6-2" 0 NA NA NA NA NA NA
"H2BC6-AS1" 0.691474474969837 -0.0926493443798933 1.54368721413811 -0.0600182106396616 0.952141130841937 NA NA
"DUX4L32" 0 NA NA NA NA NA NA
"LBHD2" 1.49514857332011 -1.90208914788336 1.25658692637671 -1.51369484112644 0.130103253996632 NA NA
"LINC02498" 0.175427048874228 -1.55676401577572 4.21445993461858 -0.36938636027551 0.711839763175471 NA NA
"CENPVL2" 3.9566252849061 1.27334758137135 0.577514528049773 2.20487540923232 0.0274628385350195 NA NA
"BMS1P21" 0.121206882024921 0.395764505867178 5.20163275383474 0.0760846689100481 0.939351737220507 NA NA
"MGC4859" 1.38360608029899 -1.66187525010988 1.40421606553095 -1.18348969998538 0.236615126223075 NA NA
"RARRES2P11" 0 NA NA NA NA NA NA
"MIR1297" 0 NA NA NA NA NA NA
"MTND2P41" 0.0404468459069969 0.876658515284696 5.20163275383474 0.168535257441696 0.866162208919556 NA NA
"KMT2CP4" 0.0433821141705393 0 5.20163275383474 0 1 NA NA
"LINC02666" 4.25375135311843 -0.13403929151887 0.590789521634887 -0.226881633154129 0.820515784283585 NA NA
"MIR548AU" 0 NA NA NA NA NA NA
"MIR3120" 0 NA NA NA NA NA NA
"MIR665" 0 NA NA NA NA NA NA
"MIR4521" 0.171919944205102 -0.585150701010834 4.24035837918357 -0.137995576950148 0.890243913187265 NA NA
"MIR203B" 0 NA NA NA NA NA NA
"MIR382" 0 NA NA NA NA NA NA
"MIR548D1" 0.0396433449721266 0 5.20163275383474 0 1 NA NA
"MTCO1P38" 0 NA NA NA NA NA NA
"MIR6767" 0 NA NA NA NA NA NA
"MIR2052" 0.0382869879839473 0 5.20163275383474 0 1 NA NA
"MIR1243" 0.0416036693455106 0 5.20163275383474 0 1 NA NA
"IGHVII-43-1" 0 NA NA NA NA NA NA
"C13orf46" 0.241673110417794 1.26077257249405 3.35758510179672 0.375499811402959 0.707288786670642 NA NA
"MIR1206" 0 NA NA NA NA NA NA
"MIR1246" 0 NA NA NA NA NA NA
"MIR4434" 0.0399004315691108 0 5.20163275383474 0 1 NA NA
"MIR941-1" 0 NA NA NA NA NA NA
"MIR1255B1" 0 NA NA NA NA NA NA
"MIR1322" 0 NA NA NA NA NA NA
"MIR642B" 0 NA NA NA NA NA NA
"LINC02537" 0.0827121376898226 -0.566014839128562 5.20163275383474 -0.108814840630816 0.913349352596032 NA NA
"MIR302F" 0 NA NA NA NA NA NA
"MIR4433A" 0 NA NA NA NA NA NA
"MIR3199-2" 0 NA NA NA NA NA NA
"SPRR5" 0.119754442584853 0 5.20163275383474 0 1 NA NA
"CYP2C23P" 0.081263547681529 0 5.20163275383474 0 1 NA NA
"MIR550B1" 0 NA NA NA NA NA NA
"MIR1245B" 0 NA NA NA NA NA NA
"MIR384" 0.0401636681798034 0 5.20163275383474 0 1 NA NA
"MEP1AP1" 0 NA NA NA NA NA NA
"CCDC201" 0.279300593151559 -0.0851214098888069 2.93720984158246 -0.0289803638418107 0.976880251400538 NA NA
"FAM237B" 0 NA NA NA NA NA NA
"TEX54" 0.124276682430957 0 5.20163275383474 0 1 NA NA
"MALLP2" 0 NA NA NA NA NA NA
"MIR4275" 0 NA NA NA NA NA NA
"MIR3914-2" 0 NA NA NA NA NA NA
"MIR376C" 0 NA NA NA NA NA NA
"MIR7978" 0 NA NA NA NA NA NA
"SMIM33" 0 NA NA NA NA NA NA
"MIR524" 0 NA NA NA NA NA NA
"MIR4256" 0 NA NA NA NA NA NA
"TEX52" 0.0835777207572008 -1.04690884885898 5.20163275383474 -0.201265429222619 0.840491032907015 NA NA
"MIR4272" 0 NA NA NA NA NA NA
"MIR4520-2" 0.578429815937705 -0.388109084604398 1.69430365087144 -0.22906701783047 0.818816827886558 NA NA
"LINC02183" 0 NA NA NA NA NA NA
"OR5AK4P" 0 NA NA NA NA NA NA
"MTND6P29" 0 NA NA NA NA NA NA
"LINC02357" 0 NA NA NA NA NA NA
"MIR103B2" 0 NA NA NA NA NA NA
"CTXND2" 0.410046076906384 -0.0851215354974687 2.15271568867062 -0.039541466597493 0.968458693788154 NA NA
"MIR6860" 0 NA NA NA NA NA NA
"MIR6841" 0.0795685764018628 0.876667188654634 5.20163275383474 0.168536924873894 0.866160897262485 NA NA
"FAM240B" 0 NA NA NA NA NA NA
"MIR518D" 0 NA NA NA NA NA NA
"MIR7977" 0 NA NA NA NA NA NA
"MIR4536-1" 0 NA NA NA NA NA NA
"MIR219B" 0 NA NA NA NA NA NA
"MIR3119-1" 0 NA NA NA NA NA NA
"NBPF13P" 0.775995336813389 -0.65634148968375 1.53273426189623 -0.428216101120984 0.668493794898468 NA NA
"MIR4320" 0 NA NA NA NA NA NA
"MPHOSPH10P3" 0.909749531162623 -0.679291920899247 1.40451413808854 -0.483649044518499 0.628634961777714 NA NA
"MIR6511B2" 0 NA NA NA NA NA NA
"PFN5P" 0 NA NA NA NA NA NA
"MIR3910-2" 0 NA NA NA NA NA NA
"MIR3977" 0 NA NA NA NA NA NA
"CFAP97D2" 0.692782823538667 -1.04691493904729 1.88745540416546 -0.554670026500671 0.57912038151726 NA NA
"MIR451B" 0 NA NA NA NA NA NA
"NCOA5LP" 0 NA NA NA NA NA NA
"CNTNAP3C" 5.98906600643435 0.289575952250094 0.509799484732127 0.568019311361704 0.570021855191163 NA NA
"MIR3688-2" 0 NA NA NA NA NA NA
"MIR4524A" 0 NA NA NA NA NA NA
"MIR4659B" 0 NA NA NA NA NA NA
"MIR7515" 0 NA NA NA NA NA NA
"MIR548A1HG" 0 NA NA NA NA NA NA
"MIR3662" 0.120500620802279 0.876658515581829 5.20163275383474 0.168535257498819 0.866162208874621 NA NA
"MIR1910" 0 NA NA NA NA NA NA
"MIR6874" 0 NA NA NA NA NA NA
"MIR4278" 0 NA NA NA NA NA NA
"LINC02452" 0 NA NA NA NA NA NA
"SMBD1P" 1.68078607991154 0.234956376047717 0.982848610159144 0.239056527749144 0.811061750350736 NA NA
"CCDC195" 0 NA NA NA NA NA NA
"RNA5SP532" 0 NA NA NA NA NA NA
"CSNK2A2IP" 0.0396598783360183 0 5.20163275383474 0 1 NA NA
"MIR1321" 0 NA NA NA NA NA NA
"LINC01958" 0 NA NA NA NA NA NA
"SPEM3" 0 NA NA NA NA NA NA
"MIR499B" 0 NA NA NA NA NA NA
"ZNF285DP" 0.666206540398132 0.790668979508834 1.93064186205148 0.409536846294567 0.682145732364945 NA NA
"GPR141BP" 0 NA NA NA NA NA NA
"MIR486-2" 0 NA NA NA NA NA NA
"PRIM2BP" 0 NA NA NA NA NA NA
"MIR523" 0 NA NA NA NA NA NA
"MTND1P37" 0 NA NA NA NA NA NA
"MIR550B2" 0 NA NA NA NA NA NA
"HSFX4" 0.0417550651158909 0 5.20163275383474 0 1 NA NA
"MIR4454" 0 NA NA NA NA NA NA
"MIR3130-1" 0 NA NA NA NA NA NA
"MIR6863" 0 NA NA NA NA NA NA
"FAM240A" 0 NA NA NA NA NA NA
"MIR6828" 0 NA NA NA NA NA NA
"MIR1279" 0.0419370968327329 0.876658515284696 5.20163275383474 0.168535257441696 0.866162208919556 NA NA
"MIR6079" 0 NA NA NA NA NA NA
"MTND4LP32" 0 NA NA NA NA NA NA
"MIR3529" 0 NA NA NA NA NA NA
"MIR4501" 0 NA NA NA NA NA NA
"MIR518C" 0 NA NA NA NA NA NA
"MIR7153" 0 NA NA NA NA NA NA
"MIR6086" 0 NA NA NA NA NA NA
"MIR3160-2" 0 NA NA NA NA NA NA
"LINC01902" 1.88584372566566 -0.389589612340653 0.958361117527372 -0.406516505329241 0.684363132000251 NA NA
"MIR5681B" 0 NA NA NA NA NA NA
"MIR7157" 0 NA NA NA NA NA NA
"MIR1302-1" 0 NA NA NA NA NA NA
"MIR941-3" 0 NA NA NA NA NA NA
"MIR3975" 0.245992168285358 0 3.87502313391689 0 1 NA NA
"LITAFD" 0.167756193761675 0.395768446743719 4.27643343952349 0.0925463829475196 0.926263941051141 NA NA
"LINC02775" 0.405950714446489 1.27794735756045 2.08753956076908 0.612178749364459 0.540419499812119 NA NA
"MIR3150A" 0 NA NA NA NA NA NA
"MIR3926-2" 0 NA NA NA NA NA NA
"OR11J7P" 0 NA NA NA NA NA NA
"PRRT1B" 0.551453301277989 -0.675097886103388 1.71000268992581 -0.394793464408339 0.692995318614512 NA NA
"TCAF2C" 0.0812470143176372 0 5.20163275383474 0 1 NA NA
"MIR4317" 0 NA NA NA NA NA NA
"MIR374C" 0.0419370968327329 0.876658515284696 5.20163275383474 0.168535257441696 0.866162208919556 NA NA
"MIR520F" 0 NA NA NA NA NA NA
"OASL2P" 0 NA NA NA NA NA NA
"MTATP6P8" 0 NA NA NA NA NA NA
"MIR2054" 0 NA NA NA NA NA NA
"SNORD98" 0.03921437403047 -0.566014839285013 5.20163275383474 -0.108814840660894 0.913349352572176 NA NA
"LINC02341" 0.206195467710466 0 4.02605134294798 0 1 NA NA
"MIR376B" 0 NA NA NA NA NA NA
"MIR3158-2" 0 NA NA NA NA NA NA
"CEP192P1" 0.121682384132643 0 5.20163275383474 0 1 NA NA
"MIR376A2" 0 NA NA NA NA NA NA
"IGHVIII-44" 0 NA NA NA NA NA NA
"C19orf85" 0.0396598783360183 0 5.20163275383474 0 1 NA NA
"MIR4773-2" 0 NA NA NA NA NA NA
"MIR4251" 0.0442172622020494 -0.566014839285013 5.20163275383474 -0.108814840660894 0.913349352572176 NA NA
"MTND5P42" 0 NA NA NA NA NA NA
"SULT6B2P" 0.0861184118426217 -0.566014839128561 5.20163275383474 -0.108814840630816 0.913349352596032 NA NA
"GKN3P" 0 NA NA NA NA NA NA
"MIR376A1" 0 NA NA NA NA NA NA
"MIR4430" 0 NA NA NA NA NA NA
"FAM236C" 0 NA NA NA NA NA NA
"FAM169BP" 0 NA NA NA NA NA NA
"MIR1295B" 0 NA NA NA NA NA NA
"MS4A19P" 0 NA NA NA NA NA NA
"MIR4302" 0 NA NA NA NA NA NA
"MIR338" 0 NA NA NA NA NA NA
"OR4C48P" 0 NA NA NA NA NA NA
"IGHVII-30-21" 0 NA NA NA NA NA NA
"MIR4662A" 0 NA NA NA NA NA NA
"TMEM274P" 0.129536473205322 0.395764505867178 5.20163275383474 0.0760846689100481 0.939351737220507 NA NA
"MIR103B1" 0 NA NA NA NA NA NA
"CUPIN1P" 0 NA NA NA NA NA NA
"MIR7973-2" 0 NA NA NA NA NA NA
"MIR924" 0 NA NA NA NA NA NA
"MIR5683" 0 NA NA NA NA NA NA
"MIR6759" 0.0396433449721266 0 5.20163275383474 0 1 NA NA
"MIR4328" 0 NA NA NA NA NA NA
"TEDDM3P" 0 NA NA NA NA NA NA
"MTATP6P10" 0 NA NA NA NA NA NA
"EXOC3L2" 0.955304514694036 -2.16729722418774 1.51942855005122 -1.4263896937534 0.153755886963877 NA NA
"MIR3155B" 0 NA NA NA NA NA NA
"MIR4776-2" 0 NA NA NA NA NA NA
"MIR9500" 0 NA NA NA NA NA NA
"ETDC" 0 NA NA NA NA NA NA
"MIR5583-2" 0 NA NA NA NA NA NA
"LINC02009" 0.0426056900480991 -0.566014839285013 5.20163275383474 -0.108814840660894 0.913349352572176 NA NA
"CIROP" 0.249155692182607 1.29532382496121 2.94165561242293 0.440338365745779 0.659692057488819 NA NA
"MIR4483" 0 NA NA NA NA NA NA
"MIR4679-1" 0 NA NA NA NA NA NA
"MIR3974" 0 NA NA NA NA NA NA
"CD200LP" 0.0833913187541256 0 5.20163275383474 0 1 NA NA
"MIR4678" 0 NA NA NA NA NA NA
"MIR4531" 0 NA NA NA NA NA NA
"MIR5087" 0 NA NA NA NA NA NA
"MIR3913-2" 0.0399004315691108 0 5.20163275383474 0 1 NA NA
"MIR6830" 0 NA NA NA NA NA NA
"OR11K1P" 0 NA NA NA NA NA NA
"MIR548AH" 1.17357139217215 2.41261755189017 1.38187107654495 1.74590639665341 0.0808272181886402 NA NA
"MYOCOS" 1.06530868247707 -1.22842384732287 1.37730011608759 -0.89190716894178 0.37244269179093 NA NA
"MIR522" 0 NA NA NA NA NA NA
"MIR6715B" 0 NA NA NA NA NA NA
"MIR3116-2" 0 NA NA NA NA NA NA
"MIR3202-2" 0 NA NA NA NA NA NA
"HSFX3" 0.651596716554484 0 2.01677256119614 0 1 NA NA
"VINAC1P" 0 NA NA NA NA NA NA
"MIR4481" 0 NA NA NA NA NA NA
"MIR555" 0.372165412308278 1.80714085695256 2.68943055193961 0.671941818928641 0.501620736240428 NA NA
"VSIG10L2" 0.398019478463294 0.395775835058086 2.53908064180002 0.155873676693274 0.876132594619721 NA NA
"MIR92A1" 0 NA NA NA NA NA NA
"PRSS50" 3.50284690836288 -0.437795096127124 0.695294260581872 -0.629654408136126 0.528920717833713 NA NA
"FAM238C" 1.13168799926653 -1.26125963165168 1.40722827966782 -0.89627223235551 0.370107385611427 NA NA
"MIR1204" 0.280347325436654 0.395775768326285 2.63907969867386 0.149967342223565 0.880790380958213 NA NA
"MIR6727" 0 NA NA NA NA NA NA
"MIR6831" 0 NA NA NA NA NA NA
"MIR6884" 0 NA NA NA NA NA NA
"MIR6732" 0 NA NA NA NA NA NA
"MIR5193" 0.0433679758346574 0 5.20163275383474 0 1 NA NA
"MIR7108" 0 NA NA NA NA NA NA
"MIR146A" 0 NA NA NA NA NA NA
"MIR4785" 0.0433644313064845 0 5.20163275383474 0 1 NA NA
"MIR484" 0 NA NA NA NA NA NA
"TAF11L11" 0.0433644313064845 0 5.20163275383474 0 1 NA NA
"MIR6755" 0.416134921215019 -1.28187417784279 2.22474146880401 -0.576190175720467 0.564486644906733 NA NA
"MIR196B" 0 NA NA NA NA NA NA
"MIR4781" 0 NA NA NA NA NA NA
"MIR452" 0 NA NA NA NA NA NA
"CPHXL" 0.122875483523773 0.876658515586427 5.20163275383474 0.168535257499703 0.866162208873926 NA NA
"PMIS2" 0 NA NA NA NA NA NA
"MIR614" 0 NA NA NA NA NA NA
"MIR20A" 0 NA NA NA NA NA NA
"MIR6850" 0 NA NA NA NA NA NA
"MIR1178" 0.0803273363596067 0 5.20163275383474 0 1 NA NA
"MIR6849" 0 NA NA NA NA NA NA
"MIR6778" 0 NA NA NA NA NA NA
"MIR632" 0.0426056900480991 -0.566014839285013 5.20163275383474 -0.108814840660894 0.913349352572176 NA NA
"MIR4329" 0 NA NA NA NA NA NA
"TAF11L13" 0 NA NA NA NA NA NA
"MIR622" 0 NA NA NA NA NA NA
"MIR15A" 0 NA NA NA NA NA NA
"PRR33" 0.163989184405215 2.78361955121926 4.8643006777962 0.572254828720907 0.567149347274053 NA NA
"MIR936" 0 NA NA NA NA NA NA
"MIR7846" 0 NA NA NA NA NA NA
"MIR612" 0.0419370968327329 0.876658515284696 5.20163275383474 0.168535257441696 0.866162208919556 NA NA
"MIR4453" 0 NA NA NA NA NA NA
"MIR6861" 0 NA NA NA NA NA NA
"MIR4426" 3.05465869753835 0.250384784310013 0.665952725477571 0.375979817682188 0.706931900236138 NA NA
"MIR6510" 0 NA NA NA NA NA NA
"MIR29B1" 0 NA NA NA NA NA NA
"MIR630" 1.05926185985548 0.15054061336628 1.29671471180725 0.116093857805059 0.907578156660886 NA NA
"MIR1182" 0.95714212891245 0.14966694480724 1.45584997749709 0.10280382396581 0.918118670262322 NA NA
"MIR1302-11" 0 NA NA NA NA NA NA
"MIR636" 6.86939514286868 -0.437055331689413 0.476407685641214 -0.917397734885754 0.358934259268541 NA NA
"MIR4485" 0.0401636681798034 0 5.20163275383474 0 1 NA NA
"MIR18A" 0 NA NA NA NA NA NA
"MIR7844" 0 NA NA NA NA NA NA
"MIR144" 0 NA NA NA NA NA NA
"MIR6875" 0 NA NA NA NA NA NA
"MIR639" 0.160488275795748 -0.566010417691319 4.33101978388864 -0.1306875622681 0.896022471825927 NA NA
"MIR22" 0.168025298809148 -1.04690971857524 4.95845550285352 -0.21113625361219 0.832780951535857 NA NA
"MIR378I" 0 NA NA NA NA NA NA
"MIR6734" 0 NA NA NA NA NA NA
"MIR6764" 0.860405751666905 -0.957739852165767 1.66226655044369 -0.576165027149303 0.564503641610268 NA NA
"MIR4751" 9.39839473873313 -0.0606855356202039 0.429086155909663 -0.141429721710668 0.887530475717784 0.954485392174013 NA
"MIR214" 0 NA NA NA NA NA NA
"MIR6872" 0 NA NA NA NA NA NA
"MIR4738" 0 NA NA NA NA NA NA
"MIR7703" 0.411062615050449 0.395775734205239 2.68880755398485 0.14719377503187 0.882979073886475 NA NA
"MIR1247" 0 NA NA NA NA NA NA
"MIR3674" 0 NA NA NA NA NA NA
"MIR3960" 0 NA NA NA NA NA NA
"MTND3P18" 0 NA NA NA NA NA NA
"MIR1307" 2.56389090275799 0.805324048541044 0.716555315103716 1.1238825971509 0.261062835050269 NA NA
"MIR130B" 0.0396433449721266 0 5.20163275383474 0 1 NA NA
"SSU72L4" 0 NA NA NA NA NA NA
"MIR3911" 0 NA NA NA NA NA NA
"MIR4260" 0 NA NA NA NA NA NA
"MTND6P35" 0 NA NA NA NA NA NA
"MIR7704" 0 NA NA NA NA NA NA
"MIR3916" 0.128578017366039 -1.04690884870253 5.20163275383474 -0.201265429192542 0.840491032930532 NA NA
"MIR3714" 0 NA NA NA NA NA NA
"MIR1469" 0.0784287480609401 -1.04690884885898 5.20163275383474 -0.201265429222619 0.840491032907015 NA NA
"MIR628" 0 NA NA NA NA NA NA
"MIR1324" 0 NA NA NA NA NA NA
"MIR761" 0.0442172622020494 -0.566014839285013 5.20163275383474 -0.108814840660894 0.913349352572176 NA NA
"MIR155" 0.0401636681798034 0 5.20163275383474 0 1 NA NA
"IGHV4-80" 0 NA NA NA NA NA NA
"MIR6743" 0 NA NA NA NA NA NA
"MIR1302-9" 0 NA NA NA NA NA NA
"MIR6132" 0 NA NA NA NA NA NA
"MIR192" 0 NA NA NA NA NA NA
"MIR133A1" 0 NA NA NA NA NA NA
"MIR637" 0 NA NA NA NA NA NA
"MIR5010" 0.0829460011279474 0 5.20163275383474 0 1 NA NA
"MIR18B" 0 NA NA NA NA NA NA
"MIR6878" 0 NA NA NA NA NA NA
"MIR423" 0 NA NA NA NA NA NA
"MIR3917" 0.285074765990163 1.26115075235381 3.24144334810578 0.389070736988444 0.697223819882175 NA NA
"MTND3P15" 0 NA NA NA NA NA NA
"MIR600" 0 NA NA NA NA NA NA
"REXO6P" 0.253828792545355 -0.583460893469234 3.35890770250571 -0.173705545119319 0.862096879405882 NA NA
"IGHVIII-16-1" 0 NA NA NA NA NA NA
"MIR6791" 0.0433821141705393 0 5.20163275383474 0 1 NA NA
"MIR3610" 0 NA NA NA NA NA NA
"MIR1248" 0.207445085728054 -1.04691004117415 3.51990919130458 -0.297425298289053 0.76614183184445 NA NA
"TAF11L8" 0 NA NA NA NA NA NA
"MIR6838" 0 NA NA NA NA NA NA
"MIR4442" 0.0395638869574082 0 5.20163275383474 0 1 NA NA
"FAM247A" 0 NA NA NA NA NA NA
"MIR365B" 0 NA NA NA NA NA NA
"GNG14" 0.0853015281392174 0.876667188654634 5.20163275383474 0.168536924873894 0.866160897262485 NA NA
"TAF11L9" 0 NA NA NA NA NA NA
"MIRLET7A3" 0 NA NA NA NA NA NA
"SLURP2" 0.122620054162188 -0.566014838972109 5.20163275383474 -0.108814840600739 0.913349352619889 NA NA
"MIR492" 0 NA NA NA NA NA NA
"MIR4458" 0.0396598783360183 0 5.20163275383474 0 1 NA NA
"MIR6084" 0 NA NA NA NA NA NA
"MIR6511B1" 0 NA NA NA NA NA NA
"MIR675" 0.0803273363596067 0 5.20163275383474 0 1 NA NA
"MIR6502" 0 NA NA NA NA NA NA
"MIR6840" 0 NA NA NA NA NA NA
"MIR1281" 0.0417550651158909 0 5.20163275383474 0 1 NA NA
"SSU72L5" 0.0419370968327329 0.876658515284696 5.20163275383474 0.168535257441696 0.866162208919556 NA NA
"MIR4697" 0.0392478119149137 0 5.20163275383474 0 1 NA NA
"MIR497" 0 NA NA NA NA NA NA
"MIR4468" 0 NA NA NA NA NA NA
"MIR6805" 5.98108417048351 0.403974811098149 0.497418760600823 0.812142289547332 0.416709989567818 NA NA
"MIR4761" 0 NA NA NA NA NA NA
"MIR29A" 0 NA NA NA NA NA NA
"MIR5196" 0 NA NA NA NA NA NA
"MIR5187" 0 NA NA NA NA NA NA
"MIR10A" 0 NA NA NA NA NA NA
"MIR296" 0 NA NA NA NA NA NA
"TAF11L6" 0 NA NA NA NA NA NA
"MIR20B" 0 NA NA NA NA NA NA
"MIR6836" 0 NA NA NA NA NA NA
"MIR650" 0 NA NA NA NA NA NA
"MIR7112" 0 NA NA NA NA NA NA
"MIR4315-1" 0 NA NA NA NA NA NA
"MIR5572" 0 NA NA NA NA NA NA
"MIR4469" 0.0788116988723219 0 5.20163275383474 0 1 NA NA
"MIR6834" 0.0395638869574082 0 5.20163275383474 0 1 NA NA
"MIR6887" 0 NA NA NA NA NA NA
"MIR6837" 0 NA NA NA NA NA NA
"MIR4758" 0 NA NA NA NA NA NA
"SNORD138" 1.94572807506563 0.137168269112801 0.873638232460805 0.157008088721615 0.875238473292143 NA NA
"MIR4775" 0.525420124955187 2.11575163132744 2.23079378259116 0.948429948047418 0.342910619378145 NA NA
"MIR1199" 0 NA NA NA NA NA NA
"MIR7109" 0 NA NA NA NA NA NA
"AOX3P-AOX2P" 0.0792866899442532 0 5.20163275382738 0 1 NA NA
"MIR4732" 0 NA NA NA NA NA NA
"MIR6844" 0 NA NA NA NA NA NA
"MIR5703" 0 NA NA NA NA NA NA
"MIR19B2" 0.0442172622020494 -0.566014839285013 5.20163275383474 -0.108814840660894 0.913349352572176 NA NA
"MIR611" 0 NA NA NA NA NA NA
"MIR195" 0 NA NA NA NA NA NA
"MIR6800" 0 NA NA NA NA NA NA
"MIR6883" 0 NA NA NA NA NA NA
"MIR4707" 0.125982018571465 -1.04690884870253 5.20163275383474 -0.201265429192542 0.840491032930532 NA NA
"MIR198" 1.78687087288518 -1.41310229675176 1.24394253027041 -1.13598680193415 0.255962087950413 NA NA
"MIR6717" 0 NA NA NA NA NA NA
"MIR1825" 8.20415116167133 0.250326819228022 0.44418524905771 0.563564007942773 0.573050887353384 NA NA
"MIR6789" 0 NA NA NA NA NA NA
"TUBA3FP" 8.85357543217355 0.502590568271927 0.391181349887406 1.28480196823439 0.19886149440867 0.431184308962455 NA
"MIR568" 3.09649650962692 -0.544873775131816 0.698353338521325 -0.780226491485697 0.435257571780976 NA NA
"ATP6V0CP4" 0.246813620098044 0 2.98035164627054 0 1 NA NA
"MIR1234" 0 NA NA NA NA NA NA
"MIR3618" 0.0399004315691108 0 5.20163275383474 0 1 NA NA
"MIR6845" 0 NA NA NA NA NA NA
"MIR6866" 0 NA NA NA NA NA NA
"MIR922" 0.084134528033833 0 5.20163275383474 0 1 NA NA
"MIR3150B" 0 NA NA NA NA NA NA
"MIR6756" 0 NA NA NA NA NA NA
"MIR4784" 0 NA NA NA NA NA NA
"MIR6758" 0.0399004315691108 0 5.20163275383474 0 1 NA NA
"MIR3605" 1.00479894786611 -0.812100555987025 1.2913945124409 -0.628855510971664 0.529443654291685 NA NA
"MIR194-2" 0 NA NA NA NA NA NA
"MIR106A" 0 NA NA NA NA NA NA
"MIR6822" 0 NA NA NA NA NA NA
"MIR3940" 0.252927364719583 -1.51150836539551 3.3575757847735 -0.450178480631815 0.65258175158441 NA NA
"MIR7706" 0 NA NA NA NA NA NA
"MIR4523" 0.0443633467267308 -0.566014839285013 5.20163275383474 -0.108814840660894 0.913349352572176 NA NA
"MIR3620" 0 NA NA NA NA NA NA
"MIR4315-2" 0.039668144832752 0.876658515284696 5.20163275383474 0.168535257441696 0.866162208919556 NA NA
"MIR6513" 0 NA NA NA NA NA NA
"MIR4763" 0 NA NA NA NA NA NA
"MIR5090" 0 NA NA NA NA NA NA
"MIR7-1" 0 NA NA NA NA NA NA
"MIR3606" 0 NA NA NA NA NA NA
"MIR143" 0 NA NA NA NA NA NA
"MIR6506" 0.20990558901135 -0.0851212942783155 3.50769743006876 -0.0242670002117733 0.980639635391478 NA NA
"MIR219A2" 0 NA NA NA NA NA NA
"MIR3615" 0 NA NA NA NA NA NA
"C1orf202" 5.23745772773815 -0.0322187148307781 0.602981481922693 -0.0534323454313125 0.957387434086617 NA NA
"MIR21" 0.334844420362339 -0.0851235976158414 2.57447981446643 -0.0330643872744769 0.97362324205023 NA NA
"MIR1257" 0 NA NA NA NA NA NA
"MIR6852" 0 NA NA NA NA NA NA
"MIR658" 0 NA NA NA NA NA NA
"MIR6847" 0 NA NA NA NA NA NA
"MIR137" 0 NA NA NA NA NA NA
"MIR29B2" 0 NA NA NA NA NA NA
"MIR19A" 0 NA NA NA NA NA NA
"CCNYL1B" 0 NA NA NA NA NA NA
"MIR29C" 0.0401636681798034 0 5.20163275383474 0 1 NA NA
"MIR1909" 0.485563027766502 1.76728386667491 2.20515321962568 0.801433592435318 0.422880674328108 NA NA
"MIR202" 0 NA NA NA NA NA NA
"MIR937" 0 NA NA NA NA NA NA
"MIR6848" 0 NA NA NA NA NA NA
"MIR424" 0 NA NA NA NA NA NA
"TAF11L5" 0 NA NA NA NA NA NA
"LINC02767" 0.299188548273126 -0.587962197292254 2.59660672199161 -0.226434828313656 0.820863242203349 NA NA
"MIR1539" 0 NA NA NA NA NA NA
"LINC02801" 0.744112584078586 1.80617945228477 1.42933603400048 1.26364928142864 0.206355936829938 NA NA
"MIR6716" 0 NA NA NA NA NA NA
"MIR2682" 0 NA NA NA NA NA NA
"MIR6516" 4.02725997356999 -0.0877234684528242 0.641755407859007 -0.136692994524944 0.891273467112903 NA NA
"MIR711" 0.0792866899442532 0 5.20163275382738 0 1 NA NA
"MIR4444-1" 0.257564148589816 -0.588650346351168 3.34570883452048 -0.175941893173001 0.860339592689295 NA NA
"MIR1973" 0 NA NA NA NA NA NA
"MIR5004" 0.804376669367841 -0.566016920265389 1.76352330402816 -0.320958004338541 0.748242216192449 NA NA
"MIR8085" 0 NA NA NA NA NA NA
"MIR6773" 0 NA NA NA NA NA NA
"MIR4657" 3.80063452209379 0.531318172137175 0.653454763206129 0.813090977453895 0.416165899054911 NA NA
"MIR4683" 0 NA NA NA NA NA NA
"MIR4534" 0 NA NA NA NA NA NA
"MIR1181" 1.07462333113013 0.332418889117944 1.33227988043542 0.249511303142476 0.802965298693687 NA NA
"MIR7855" 0 NA NA NA NA NA NA
"MIR4321" 0 NA NA NA NA NA NA
"MIR4800" 2.70489673697584 0.218575478827243 0.790781675151341 0.276404329659525 0.78223753162415 NA NA
"MIR7162" 0 NA NA NA NA NA NA
"MIR6843" 0.0395638869574082 0 5.20163275383474 0 1 NA NA
"TAF11L4" 0 NA NA NA NA NA NA
"MIR4712" 2.75963274512735 -1.32982100701875 0.90684898153979 -1.4664194745643 0.142534044054195 NA NA
"MIR718" 0 NA NA NA NA NA NA
"MIR378D2" 0.15934481280706 0.876659474042764 5.04828420684756 0.17365493663246 0.862136654682188 NA NA
"MIR6820" 1.56470676436866 0.908565273772198 1.05060906489545 0.864798624084412 0.387149326485399 NA NA
"MTCO2P10" 0 NA NA NA NA NA NA
"MIR7113" 0.250182960403222 -1.54631396960162 3.84581233863192 -0.402077333329191 0.687627113710352 NA NA
"MIR3179-1" 0 NA NA NA NA NA NA
"SSU72L2" 0 NA NA NA NA NA NA
"MIR6742" 0 NA NA NA NA NA NA
"MIR7114" 0 NA NA NA NA NA NA
"MIR124-1" 0 NA NA NA NA NA NA
"MIR3175" 0.0395638869574082 0 5.20163275383474 0 1 NA NA
"MIR3655" 3.01438189412468 -0.518955247153117 0.749082455837559 -0.692787880838654 0.488442678809294 NA NA
"MIR9-3" 0 NA NA NA NA NA NA
"MIR4741" 0.121505673234596 1.77685991643709 5.16790972697029 0.343825649113801 0.73097740970446 NA NA
"MIR1302-2" 0 NA NA NA NA NA NA
"MIR4651" 0 NA NA NA NA NA NA
"MIR2277" 0.574507863316076 -1.51713279952861 1.98570532102108 -0.764027161265034 0.444851056672079 NA NA
"MIR631" 0.0396433449721266 0 5.20163275383474 0 1 NA NA
"MIR2117" 0 NA NA NA NA NA NA
"MIR940" 0.245079642396345 -0.566017813815289 3.39806636088636 -0.166570559165786 0.867707960399481 NA NA
"MIR3622A" 0 NA NA NA NA NA NA
"MIR142" 0.039668144832752 0.876658515284696 5.20163275383474 0.168535257441696 0.866162208919556 NA NA
"TAF11L10" 0 NA NA NA NA NA NA
"MIR34A" 0 NA NA NA NA NA NA
"MIR6125" 0.0433679758346574 0 5.20163275383474 0 1 NA NA
"MIR4745" 0 NA NA NA NA NA NA
"MIR519A2" 0 NA NA NA NA NA NA
"MIR224" 0 NA NA NA NA NA NA
"MIR6824" 0 NA NA NA NA NA NA
"MIR5047" 0.0846641081090463 0.395764505710726 5.20163275383474 0.0760846688799706 0.939351737244436 NA NA
"MIR4640" 0 NA NA NA NA NA NA
"MIR6808" 0 NA NA NA NA NA NA
"TAF11L2" 0 NA NA NA NA NA NA
"MIR19B1" 0 NA NA NA NA NA NA
"MIR4313" 0 NA NA NA NA NA NA
"MIR147B" 0.35885942706908 1.85426951191601 2.62782677604917 0.705628517380368 0.480419185072232 NA NA
"MIR24-2" 0 NA NA NA NA NA NA
"MIR4496" 0 NA NA NA NA NA NA
"MIR4750" 2.88694131222853 0.797757862101143 0.733091492186741 1.08821050387791 0.276502188714541 NA NA
"PERCC1" 0.0792412614781111 -0.566014839128561 5.20163275383474 -0.108814840630816 0.913349352596032 NA NA
"MIR3184" 0 NA NA NA NA NA NA
"MIR7107" 0.0392478119149137 0 5.20163275383474 0 1 NA NA
"MIR5001" 0.248836429714284 -0.0851212151793196 3.84936945254677 -0.0221130281799797 0.982357794032978 NA NA
"MIR6733" 0 NA NA NA NA NA NA
"MIR3191" 0 NA NA NA NA NA NA
"MIR4649" 0 NA NA NA NA NA NA
"MIR1287" 0 NA NA NA NA NA NA
"MIR1908" 0 NA NA NA NA NA NA
"MIR663A" 0 NA NA NA NA NA NA
"MIR7110" 2.66109705061516 0.337307739260616 0.742857906606109 0.454067643705473 0.649780140887734 NA NA
"MIR4724" 2.7591496879137 0.00281887456525016 0.777366643933662 0.0036261841014762 0.997106730031508 NA NA
"MIR8072" 0 NA NA NA NA NA NA
"MIR1914" 0 NA NA NA NA NA NA
"MIR4691" 0.159871112900844 0 5.03964259898952 0 1 NA NA
"MIR6869" 0 NA NA NA NA NA NA
"SSU72L1" 0.0434643257749089 -0.566014839285013 5.20163275383474 -0.108814840660894 0.913349352572176 NA NA
"TAF11L3" 0 NA NA NA NA NA NA
"MIR122" 0 NA NA NA NA NA NA
"MIR2110" 0.0419370968327329 0.876658515284696 5.20163275383474 0.168535257441696 0.866162208919556 NA NA
"MIR197" 0.039668144832752 0.876658515284696 5.20163275383474 0.168535257441696 0.866162208919556 NA NA
"MIR1236" 0 NA NA NA NA NA NA
"MIR9-2" 1.14509747680069 0.653184537774408 1.13075867242031 0.577651583583535 0.563499373209725 NA NA
"MIR6501" 0.126905197484728 0.876667188811086 5.20163275383474 0.168536924903972 0.866160897238825 NA NA
"MIR664B" 0.123455874209043 0.876667188811086 5.20163275383474 0.168536924903972 0.866160897238825 NA NA
"MIR1-2" 0 NA NA NA NA NA NA
"MIR1304" 0.087581693508534 -0.566006165915075 5.20163275383474 -0.108813173228695 0.91335067513745 NA NA
"MIR24-1" 0 NA NA NA NA NA NA
"MIR302B" 0 NA NA NA NA NA NA
"MIR1306" 0.701061268186283 0.320750299496926 1.80134975266397 0.178061089481694 0.858674999738975 NA NA
"TAF11L7" 0 NA NA NA NA NA NA
"MIR6721" 0 NA NA NA NA NA NA
"MIR4720" 0 NA NA NA NA NA NA
"MIR1292" 0.0419370968327329 0.876658515284696 5.20163275383474 0.168535257441696 0.866162208919556 NA NA
"CPHXL2" 0.0859670160722414 -0.566014839128561 5.20163275383474 -0.108814840630816 0.913349352596032 NA NA
"MIR205" 0.688091393595254 -0.544536995184544 1.80334255170021 -0.301959821594156 0.762682691801363 NA NA
"MIR6890" 0 NA NA NA NA NA NA
"MIR6751" 0 NA NA NA NA NA NA
"MIR564" 0 NA NA NA NA NA NA
"MIR363" 1.26968896395007 -0.67704957900195 1.20236433403804 -0.563098521667003 0.573367798106317 NA NA
"LYNX1-SLURP2" 0.745818787293599 -1.08130683100361 1.57090462211363 -0.688333852852715 0.491242568196058 NA NA
"MIR133A2" 0 NA NA NA NA NA NA
"VAMP9P" 0 NA NA NA NA NA NA
"MIR6873" 0 NA NA NA NA NA NA
"MIR4658" 0 NA NA NA NA NA NA
"MIR6741" 0 NA NA NA NA NA NA
"MIRLET7B" 0 NA NA NA NA NA NA
"MIR4687" 0 NA NA NA NA NA NA
"MIR4723" 0 NA NA NA NA NA NA
"MIR6748" 0.642773378435999 1.3643008168392 1.75293562965563 0.778294875041828 0.436395196112284 NA NA
"MIR17" 0 NA NA NA NA NA NA
"MIR92A2" 0.129027454835777 -0.0851295038632441 5.20163275383474 -0.0163659196817547 0.986942468260647 NA NA
"MIR4517" 0 NA NA NA NA NA NA
"MIR3614" 1.84679676675667 0.326685429787569 0.92957241661457 0.351436234497289 0.725261102623789 NA NA
"LINC01226" 0.86144055678516 0.895177522523876 1.7146315371654 0.522081568617225 0.601613538898105 NA NA
"MIR330" 0 NA NA NA NA NA NA
"SSU72L3" 0.0417550651158909 0 5.20163275383474 0 1 NA NA
"MIR2861" 0 NA NA NA NA NA NA
"hsa-mir-8069-1" 0 NA NA NA NA NA NA
"MIR6886" 0 NA NA NA NA NA NA
"MIR1302-10" 0 NA NA NA NA NA NA
"MIR3064" 0.0395638869574082 0 5.20163275383474 0 1 NA NA
"MIR451A" 0 NA NA NA NA NA NA
"MIR223" 0 NA NA NA NA NA NA
"MIR371B" 0 NA NA NA NA NA NA
"MIR6787" 0 NA NA NA NA NA NA
"MIR4793" 0 NA NA NA NA NA NA
"MIR935" 0 NA NA NA NA NA NA
"MIR5006" 0.0842441496496905 -0.566014839128561 5.20163275383474 -0.108814840630816 0.913349352596032 NA NA
"MIR4722" 0 NA NA NA NA NA NA
"MIR92B" 0.162631260940324 -1.04691182608158 4.31289388796526 -0.242739991587293 0.808206824991424 NA NA
"MIR943" 0.0872198594302527 0.395764505710726 5.20163275383474 0.0760846688799706 0.939351737244436 NA NA
"MIR7847" 0 NA NA NA NA NA NA
"MIR6785" 0 NA NA NA NA NA NA
"MIR4467" 0 NA NA NA NA NA NA
"ENPP7P15" 0 NA NA NA NA NA NA
"OR8B3" 0 NA NA NA NA NA NA
"SCYGR10" 0.0443633467267308 -0.566014839285013 5.20163275383474 -0.108814840660894 0.913349352572176 NA NA
"LINC02786" 0.0843902341743718 -0.566014839128561 5.20163275383474 -0.108814840630816 0.913349352596032 NA NA
"SCYGR1" 0 NA NA NA NA NA NA
"SCYGR4" 0.03921437403047 -0.566014839285013 5.20163275383474 -0.108814840660894 0.913349352572176 NA NA
"SCYGR8" 0 NA NA NA NA NA NA
"SMIM44" 0 NA NA NA NA NA NA
"SCYGR2" 0 NA NA NA NA NA NA
"OR4F16" 0 NA NA NA NA NA NA
"SCYGR5" 0 NA NA NA NA NA NA
"LINC02780" 0 NA NA NA NA NA NA
"RPSAP56" 0.249265472302108 -1.51250643258651 3.37132368665624 -0.448638746428603 0.653692278191672 NA NA
"LINC02781" 0 NA NA NA NA NA NA
"LINC02811" 0.124272757912447 -0.566014838972109 5.20163275383474 -0.108814840600739 0.913349352619889 NA NA
"OR8B2" 0 NA NA NA NA NA NA
"BTN1A1P1" 0.167955940244465 0.395774317187798 4.26923654766909 0.0927037686407613 0.926138902964805 NA NA
"OR7E84P" 0 NA NA NA NA NA NA
"CD300H" 0 NA NA NA NA NA NA
"LINC02606" 7.75904816909227 0.798468970974332 0.433001032714504 1.84403479587264 0.0651780693351237 NA NA
"LINC02808" 0.241436490370375 0.395772581533933 3.01453891486298 0.13128793248699 0.895547537642121 NA NA
"TMEM247" 0 NA NA NA NA NA NA
"SCYGR3" 0 NA NA NA NA NA NA
"SMIM38" 1.85681451463999 -1.54941481444085 1.25342206778128 -1.23614770656106 0.216403664565412 NA NA
"SCYGR7" 0 NA NA NA NA NA NA
"OR8S1" 0.0815331043983512 0 5.20163275383474 0 1 NA NA
"SCYGR6" 0 NA NA NA NA NA NA
"TMDD1" 0.166072241334819 1.73864784614302 5.17060453387029 0.336256202684605 0.736677674096062 NA NA
"OR4F29" 0 NA NA NA NA NA NA
"RNA5SP343" 0 NA NA NA NA NA NA
"OR11P1P" 0 NA NA NA NA NA NA
"SMIM41" 2.96663224413478 0.431207326063537 0.739153579199221 0.583379879632992 0.559637599468061 NA NA
"CIST1" 0.0382869879839473 0 5.20163275383474 0 1 NA NA
"FAM91A2P" 0.0868464399454482 -0.566014839128561 5.20163275383474 -0.108814840630816 0.913349352596032 NA NA
"TOMT" 0.522535464872269 -0.0851215584233557 1.97620310859603 -0.0430732843466829 0.965643115531153 NA NA
"LINC02359" 0 NA NA NA NA NA NA
"CCDC39" 8.11604435228378 -0.0827974547445081 0.474166682636816 -0.174616770381411 0.861380770187403 NA NA
"OOSP1" 0.410366592689708 -0.566014467754937 2.20706855880156 -0.256455317392715 0.797599278481617 NA NA
"KRT88P" 0.0433644313064845 0 5.20163275383474 0 1 NA NA
"OR4H6P" 0 NA NA NA NA NA NA
"EEF1AKMT4-ECE2" 1.674192392725 0.911264566351557 0.886531842961081 1.02789829106179 0.303997673527407 NA NA
"OOSP4A" 1.35503304631504 0.941874416011787 1.24636045879288 0.755699853414807 0.44982917198458 NA NA
"MIURF" 1.08771103185151 -0.105232657226296 1.10435863322946 -0.0952884815311906 0.924085691429401 NA NA
"SLC7A14-AS1" 0.160869394063855 1.73864784613489 5.17060453387147 0.336256202682955 0.736677674097306 NA NA
"LINC01488" 0.0395638869574082 0 5.20163275383474 0 1 NA NA
"EMICERI" 2.99441421737365 0.527108374190645 0.789588404864065 0.667573600300516 0.50440581402708 NA NA
"OR4H6BP" 0 NA NA NA NA NA NA
"PIGY-DT" 4.07766534360576 0.406318007594083 0.673551365138716 0.603247248278389 0.546344220129625 NA NA
"OR4Q1P" 0 NA NA NA NA NA NA
"THSD1P1" 8.47476182777574 0.112919073224956 0.416717413925365 0.270972773038901 0.786411973061742 0.906371110163908 NA
"SMN-AS1" 1.03629832085507 -0.691480179883028 1.51196873410315 -0.457337618355708 0.647428394765368 NA NA
"LINC02795" 0.78771230794889 -1.30214437702263 1.71396241946938 -0.759727495907262 0.447417489649204 NA NA
"OOSP3" 0.631388372338388 -1.57821711296924 1.86278049116963 -0.847237299537257 0.396862867112634 NA NA
"PRSS52P" 0 NA NA NA NA NA NA
"DINOL" 0.496287699914447 -0.582130990084449 2.09518241203949 -0.277842629233314 0.78113316561753 NA NA
"TFAP2A-AS2" 3.99199850480153 1.13384820321851 0.609993433778759 1.85878755480136 0.0630572571871379 NA NA
"LINC00842" 0.205550081728967 0.87667139836989 3.53550971180076 0.24796181309975 0.804163952966201 NA NA
"LINC02478" 2.55587390974241 1.36714452306167 0.853332822955401 1.60212344619155 0.109128314230283 NA NA
"OR11J6P" 0 NA NA NA NA NA NA
"PDGFRL2P" 0 NA NA NA NA NA NA
"TUSC2P2" 0 NA NA NA NA NA NA
"LNCARGI" 0.0834650741169631 -0.566014839128562 5.20163275383474 -0.108814840630816 0.913349352596032 NA NA
"LINC02792" 0.0851371792864302 0 5.20163275383474 0 1 NA NA
"TUSC2P1" 0 NA NA NA NA NA NA
"OR4M2-OT1" 0 NA NA NA NA NA NA
"H2BK1" 0.285249050659535 0 3.25909255799067 0 1 NA NA
"LINC03094" 0 NA NA NA NA NA NA
"OR1Q1BP" 0 NA NA NA NA NA NA
"TBCEL-TECTA" 6.60316445613286 0.528018230004526 0.513541005646688 1.02819098026964 0.303860000420709 NA NA
"LINC02788" 0.0443633467267308 -0.566014839285013 5.20163275383474 -0.108814840660894 0.913349352572176 NA NA
"LINC02838" 0.328814503023368 -0.0851198184597648 2.35978363292096 -0.0360710267129036 0.971225724621314 NA NA
"OR7E11P" 0 NA NA NA NA NA NA
"LINC02929" 0.274421977822168 0 3.70500781235263 0 1 NA NA
"LIRIL2R" 0.0433644313064845 0 5.20163275383474 0 1 NA NA
"LINC02856" 0.0396433449721266 0 5.20163275383474 0 1 NA NA
"FAM90A9" 0 NA NA NA NA NA NA
"FAM90A16" 0 NA NA NA NA NA NA
"FAM90A19" 0 NA NA NA NA NA NA
"TOP1P1" 1.10055447416691 1.4203259713041 1.63553320871134 0.868417690169191 0.385165714005019 NA NA
"LINC02834" 0 NA NA NA NA NA NA
"FAM90A22" 0 NA NA NA NA NA NA
"LINC02835" 0 NA NA NA NA NA NA
"FAM90A17" 0 NA NA NA NA NA NA
"LINC02717" 0.413812914713819 2.34476200768881 2.08894181377968 1.12246401131023 0.261665201090714 NA NA
"LINC02680" 6.66318135370925 0.879514423520301 0.479585110280223 1.83390685963206 0.0666678211582303 NA NA
"MITA1" 2.80271243455653 -0.374424706190039 1.0777783936698 -0.347404168045283 0.728287702468373 NA NA
"LCEP3" 0 NA NA NA NA NA NA
"FAM90A23" 0 NA NA NA NA NA NA
"LINC02849" 0.461511154464159 -1.04691554736934 2.0503626049627 -0.510600195709473 0.609631038804079 NA NA
"SAMD4A-AS1" 0.161150765085854 0.876663605460801 4.32538108687272 0.202678928828126 0.839385993710815 NA NA
"FAM90A14" 0 NA NA NA NA NA NA
"LINC02793" 0 NA NA NA NA NA NA
"SCYGR9" 0 NA NA NA NA NA NA
"KCNQ5-DT" 1.08791171597086 -0.112968498372378 1.58694081087992 -0.0711863338556021 0.943249457825747 NA NA
"LINC02852" 0 NA NA NA NA NA NA
"LINC02858" 0.320305794721831 1.26306043806068 2.80125599391157 0.450890757862153 0.652068284917875 NA NA
"MSANTD5" 0 NA NA NA NA NA NA
"LINC03114" 0 NA NA NA NA NA NA
"BMP8B-AS1" 0 NA NA NA NA NA NA
"FAM90A18" 0 NA NA NA NA NA NA
"FAM90A8" 0 NA NA NA NA NA NA
"BCL6-AS1" 0.416311671457029 -0.584565136890239 2.15002263666828 -0.271887898722822 0.785708216279474 NA NA
"H2AL1MP" 0 NA NA NA NA NA NA
"LCE7A" 0 NA NA NA NA NA NA
"FAM90A10" 0 NA NA NA NA NA NA
"CERNA2" 0.0395638869574082 0 5.20163275383474 0 1 NA NA
"FAM90A7" 0 NA NA NA NA NA NA
"LINC02689" 0 NA NA NA NA NA NA
"H2AQ1P" 0 NA NA NA NA NA NA
"NBEAP6" 0 NA NA NA NA NA NA
"SPDYE15" 0 NA NA NA NA NA NA
"LINC02822" 0.0835777207572008 -1.04690884885898 5.20163275383474 -0.201265429222619 0.840491032907015 NA NA
"FAM246C" 3.67928387646554 -0.867506813088427 0.648410247063488 -1.33789806224868 0.180929668919748 NA NA
"PCSEAT" 0 NA NA NA NA NA NA
"MIR34BHG" 2.89582531410927 -1.41771243228471 1.05892499693877 -1.33882233055518 0.180628519343506 NA NA
"SPDYE13" 0 NA NA NA NA NA NA
"LCAL1" 0.124998532627809 0 5.20163275383474 0 1 NA NA
"MAGEA6-DT" 0.0419370968327329 0.876658515284696 5.20163275383474 0.168535257441696 0.866162208919556 NA NA
"NCMAP-DT" 2.49882559111131 -0.310300687745762 0.902801570555079 -0.343708626420506 0.73106542306261 NA NA
"SPEGNB" 0.411356284963649 -0.0795457442112902 2.02791670437824 -0.0392253508438253 0.968710722135926 NA NA
"GPC3-AS1" 0.0877313225613882 -0.566014839128561 5.20163275383474 -0.108814840630816 0.913349352596032 NA NA
"FAM246A" 0 NA NA NA NA NA NA
"TMEM217B" 1.2350013444505 1.91013445575268 1.23536872692468 1.54620593359826 0.122054840960882 NA NA
"LINC02964" 1.2034315222002 0.103003977858982 1.21666138797697 0.0846611710348217 0.932530766120244 NA NA
"SPADH" 0 NA NA NA NA NA NA
"SPDYE14" 0 NA NA NA NA NA NA
"BMS1P23" 0.566535268505451 1.3958028910364 1.61059521535129 0.866637922261529 0.386140428510527 NA NA
"RNVU1-8" 0 NA NA NA NA NA NA
"FAM246B" 0 NA NA NA NA NA NA
"FLICR" 1.05164427516636 -0.251975671086447 1.21030604362926 -0.208191698630923 0.835079290117922 NA NA
"CPLANE1-AS1" 9.42549810206863 -0.299943112561926 0.461930360813518 -0.649325391891731 0.51612807667704 0.7432840361114 NA
"LINC00279" 0.246089477081929 -1.04691519877893 3.00367903697631 -0.348544297140621 0.727431452508273 NA NA
"OR4F8BP" 0 NA NA NA NA NA NA
"LINC03101" 0 NA NA NA NA NA NA
"NHIP" 0 NA NA NA NA NA NA
"H3C2" 1.9506679226781 -0.0943056753517728 0.900971267082485 -0.104671124149333 0.916636775657637 NA NA
"ZBTB7C-AS1" 0 NA NA NA NA NA NA
"LINC02885" 0.661560898611391 -0.0915343356987292 1.39725056008954 -0.065510323139798 0.947767687316195 NA NA
"MAP3K5-AS2" 0 NA NA NA NA NA NA
"PRSS43P" 0 NA NA NA NA NA NA
"ACTBP4" 0.247957205682499 -0.551549365038282 2.98869456559836 -0.184545243059274 0.853585737772615 NA NA
"LINC02348" 0.932678494433859 -0.691765435412983 1.36984669826998 -0.504994782472109 0.613562500584977 NA NA
"LINC01622" 0.122228798470529 0.8766585155976 5.20163275383474 0.168535257501851 0.866162208872236 NA NA
"SMIM40" 0.0433679758346574 0 5.20163275383474 0 1 NA NA
"MICB-DT" 0.367815162783458 -0.085119880425034 2.32048948813648 -0.0366818642619197 0.97073866913305 NA NA
"LINC02946" 0.16044802575263 -0.56601040399885 4.33410534757541 -0.130594519193099 0.896096078644435 NA NA
"CDRT15P4" 0.824083912223297 0.171665128091598 1.28653067558706 0.133432596166636 0.893851267873075 NA NA
"H3C3" 0.0399004315691108 0 5.20163275383474 0 1 NA NA
"LINCADL" 0.242920762061335 0.395775498816961 3.00939210237498 0.131513437050831 0.895369157665924 NA NA
"LINC03113" 0.0382869879839473 0 5.20163275383474 0 1 NA NA
"THCAT155" 1.62493869586361 0.500148868233536 1.042783638484 0.479628611128434 0.631491498215383 NA NA
"HPS1-AS1" 3.03209077728644 -0.380357477186491 0.714287382905161 -0.532499224107103 0.594380279056813 NA NA
"CNTNAP3P7" 0.649502802329225 1.29385116703197 1.86055729709997 0.695410546640342 0.486798052942706 NA NA
"CIMIP3" 0 NA NA NA NA NA NA
"MAGEA3-DT" 0.078882518863222 0.395764505710726 5.20163275383474 0.0760846688799707 0.939351737244436 NA NA
"PTCSC1" 0.284610117981232 1.8083660293341 2.87367259740043 0.629287425077573 0.529160902365788 NA NA
"LINC03026" 0.749493001734502 -0.646943292247472 1.57378413397358 -0.411074986894189 0.681017550489854 NA NA
"FAM106B" 0 NA NA NA NA NA NA
"FAM242B" 0.0433821141705393 0 5.20163275383474 0 1 NA NA
"EBF3-AS1" 0.0392478119149137 0 5.20163275383474 0 1 NA NA
"FAM106C" 0.247491429527789 1.81205958070158 3.81999518708592 0.474361744440813 0.635241968284898 NA NA
"ZNF73P" 0 NA NA NA NA NA NA
"ZNF75CP" 0 NA NA NA NA NA NA
"ANKRD33BP3" 0 NA NA NA NA NA NA
"SMIM42" 0 NA NA NA NA NA NA
"DYNAPP3" 0 NA NA NA NA NA NA
"C3orf36" 0 NA NA NA NA NA NA
"ZCCHC14-DT" 4.03653848989837 -0.405710039582773 0.813458366205799 -0.49874714728809 0.617957525585495 NA NA
"LINC01949" 0.215634996220532 -0.0851160112001944 3.99602071010429 -0.021300192710456 0.983006190114103 NA NA
"SNORA74C-2" 0.508782558261282 -1.56023181772272 1.88556646759505 -0.827460524217279 0.407976087911884 NA NA
"ELOA3BP" 0 NA NA NA NA NA NA
"NPBWR1" 0.573355293292876 0.395778523983936 1.90050402440271 0.20824924278091 0.835034361127894 NA NA
"ELOA3DP" 0 NA NA NA NA NA NA
"ELOA3P" 0 NA NA NA NA NA NA
"LNCDAT" 0.0813189520732991 0 5.20163275383474 0 1 NA NA
"CDR1" 0.8969279298207 2.76124321257424 1.79691673309422 1.53665618540904 0.124377525874636 NA NA
"ACTL10" 5.92445782214882 0.575249527516236 0.511910175326207 1.12373137953288 0.261127000028558 NA NA
"HRURF" 0.0396598783360183 0 5.20163275383474 0 1 NA NA
"UGT1A3" 0 NA NA NA NA NA NA
"UGT1A5" 0 NA NA NA NA NA NA
"CTAGE4" 1.69429745284342 0.753216029367711 0.895076072204893 0.841510629942626 0.400061932491843 NA NA
"PPIAL4C" 8.81686832333951 0.0332374426903246 0.418377003712666 0.0794437609987559 0.936679662367168 0.972429390880018 NA
"CHAER1" 0 NA NA NA NA NA NA
"LINC01530" 5.9471924238642 0.199375355779801 0.552167194280478 0.361077872508533 0.718041234164059 NA NA
"MLDHR" 0 NA NA NA NA NA NA
"FPASL" 0.702924576907762 -0.111622777329698 1.59926546097054 -0.069796278387678 0.944355809372114 NA NA
"THRB-AS2" 3.5149118249022 0.469782950860887 0.677663685073594 0.693239081875648 0.488159525692872 NA NA
"HECTD2-AS1" 1.47320837668488 0.154781783576262 1.30045965500511 0.119020826967257 0.905258855531487 NA NA
"LINC01512" 0.317714792625363 1.81418201912143 5.16534556342448 0.351221810205216 0.725421948936566 NA NA
"ZEBTR" 3.58189726081201 -0.317244427876458 0.737416941521639 -0.430210387114016 0.667042606804966 NA NA
"DDIT4-AS1" 4.02703129424042 0.0580803050146466 0.60068827592295 0.0966895931594585 0.922972904561715 NA NA
"INKILN" 0 NA NA NA NA NA NA
"PPIAL4D" 0 NA NA NA NA NA NA
"COX8BP" 0 NA NA NA NA NA NA
"CTAGE8" 1.65373645901382 0.410265295919952 0.894428683470855 0.458689779858028 0.646456954269961 NA NA
"IUR1" 0.164035362030162 1.78929515179621 4.26495740148147 0.419534120358315 0.674825823869207 NA NA
"XNDC1N-ZNF705EP-ALG1L9P" 2.21803160739895 0.26189365931543 0.894820086117771 0.292677448102077 0.76976870924136 NA NA
"XNDC1CP" 0 NA NA NA NA NA NA
"PYDC5" 0.12131537502102 0 5.20163275383474 0 1 NA NA
"CD200R1P1" 0 NA NA NA NA NA NA
"TARP" 0.660560071691032 -1.31609001876193 1.6949048977947 -0.776497855705264 0.437455086407706 NA NA
"SMIM46" 0 NA NA NA NA NA NA
"FAM95A" 0 NA NA NA NA NA NA
"ENEMAL" 0.504114699617286 -1.96451487245137 1.95718764038519 -1.00374375553727 0.315502140765864 NA NA
"LINC03024" 0 NA NA NA NA NA NA
"GUCA1ANB-GUCA1A" 7.85637767994982 0.0424035329129566 0.472739109542877 0.08969753518798 0.928527574683131 NA NA
"SPESP1-NOX5" 0.122214183432311 0.876658515582569 5.20163275383474 0.168535257498961 0.86616220887451 NA NA
"H2BN1" 0.0832648628755953 0 5.20163275382624 0 1 NA NA
"TTTY16" 0.164432419178514 0 4.30406051717941 0 1 NA NA
"LINC03003" 0.117070302817491 0.876658515587689 5.20163275383474 0.168535257499945 0.866162208873735 NA NA
"TSPAN11-AS1" 1.1054380216976 -1.22889740411781 1.27575788631555 -0.963268514582286 0.335412789590828 NA NA
"TTTY9A" 0 NA NA NA NA NA NA
"FAM41AY2" 0 NA NA NA NA NA NA
"FLJ43315" 0 NA NA NA NA NA NA
"LGALS17A" 0 NA NA NA NA NA NA
"LNX2BP" 0.3269443040593 2.14456570296287 3.40521231390704 0.629789130681916 0.52883255801045 NA NA
"POLGARF" 0.281671602485524 0.876668439933011 3.2832655535689 0.267011128289661 0.789460592929156 NA NA
"LY6S" 0 NA NA NA NA NA NA
"ADIPINT" 0.0875852380367068 -0.566014839128561 5.20163275383474 -0.108814840630816 0.913349352596032 NA NA
"KCNJ6-AS1" 1.67939760046329 -0.0800286473801534 1.08422300098556 -0.0738119808447224 0.941159993696888 NA NA
"GS1-279B7.1" 0 NA NA NA NA NA NA
"WDR5CP" 0.994309755330813 -0.0582062762088288 1.2369857934347 -0.0470549269989668 0.962469450560676 NA NA
"SLED1" 0 NA NA NA NA NA NA
"LINC00367" 0 NA NA NA NA NA NA
"UBE2DNL" 0 NA NA NA NA NA NA
"HNRNPKP3" 0.117045502956865 0 5.20163275383474 0 1 NA NA
"LINC00359" 0.661122072416798 0.50995061849053 1.5408623578255 0.330951441509796 0.740681164583372 NA NA
"DUSP13A" 1.18641205627246 0.493577850382024 1.27450416304384 0.387270488943114 0.69855597068181 NA NA
"MYH16" 0.325476689857908 -0.0851190536278921 2.86399877873665 -0.0297203526271891 0.976290080041378 NA NA
"SCREEM1" 0.0399004315691108 0 5.20163275383474 0 1 NA NA
"UVRAG-DT" 3.09204819130689 -0.736185364507043 0.862560425228495 -0.853488454808281 0.393388487358294 NA NA
"TMEM269-DT" 0 NA NA NA NA NA NA
"JMJD1C-AS2" 0 NA NA NA NA NA NA
"MFSD4A-AS1" 0.161634216700142 0.876667716997004 5.02303778764341 0.174529389198224 0.861449435951176 NA NA
"ITPR3-AS1" 3.10081374735895 0.618570589008052 0.750291541614191 0.824440307133474 0.409689420220727 NA NA
"LINC02879" 0.288940110902678 -1.26302524142425 2.83473565133805 -0.445553094458059 0.655920099062181 NA NA
"LINC02996" 0.0818535019630128 -0.566014839128562 5.20163275383474 -0.108814840630816 0.913349352596032 NA NA
"LINC03029" 0.0416036693455106 0 5.20163275383474 0 1 NA NA
"LINC00302" 0 NA NA NA NA NA NA
"RARB-AS1" 0 NA NA NA NA NA NA
"LINC03005" 0.0382869879839473 0 5.20163275383474 0 1 NA NA
"CCEPR" 4.84207072190186 0.214652833271255 0.622723054846018 0.344700315173545 0.730319681168857 NA NA
"ERCC-00002" 1.43134561156383 0.111431807110688 1.1151326071099 0.0999269561307931 0.9204023155576 NA NA
"ERCC-00003" 0.16199954131107 0 4.32375551254615 0 1 NA NA
"ERCC-00004" 0.409545349757551 1.87026313727915 1.97233558384487 0.948247931334921 0.343003251297593 NA NA
"ERCC-00009" 0.0832684074037682 0 5.20163275383474 0 1 NA NA
"ERCC-00012" 0 NA NA NA NA NA NA
"ERCC-00013" 0 NA NA NA NA NA NA
"ERCC-00014" 0 NA NA NA NA NA NA
"ERCC-00016" 0 NA NA NA NA NA NA
"ERCC-00017" 0 NA NA NA NA NA NA
"ERCC-00019" 0 NA NA NA NA NA NA
"ERCC-00022" 0 NA NA NA NA NA NA
"ERCC-00024" 0 NA NA NA NA NA NA
"ERCC-00025" 0 NA NA NA NA NA NA
"ERCC-00028" 0 NA NA NA NA NA NA
"ERCC-00031" 0 NA NA NA NA NA NA
"ERCC-00033" 0 NA NA NA NA NA NA
"ERCC-00034" 0 NA NA NA NA NA NA
"ERCC-00035" 0.0426056900480991 -0.566014839285013 5.20163275383474 -0.108814840660894 0.913349352572176 NA NA
"ERCC-00039" 0 NA NA NA NA NA NA
"ERCC-00040" 0 NA NA NA NA NA NA
"ERCC-00041" 0 NA NA NA NA NA NA
"ERCC-00042" 0.0392478119149137 0 5.20163275383474 0 1 NA NA
"ERCC-00043" 0.0395638869574082 0 5.20163275383474 0 1 NA NA
"ERCC-00044" 0 NA NA NA NA NA NA
"ERCC-00046" 0.166015092054698 -1.04690602491974 4.28492785481617 -0.244322905867141 0.806980744615464 NA NA
"ERCC-00048" 0 NA NA NA NA NA NA
"ERCC-00051" 0 NA NA NA NA NA NA
"ERCC-00053" 0 NA NA NA NA NA NA
"ERCC-00054" 0 NA NA NA NA NA NA
"ERCC-00057" 0 NA NA NA NA NA NA
"ERCC-00058" 0 NA NA NA NA NA NA
"ERCC-00059" 0 NA NA NA NA NA NA
"ERCC-00060" 0.0434643257749089 -0.566014839285013 5.20163275383474 -0.108814840660894 0.913349352572176 NA NA
"ERCC-00061" 0 NA NA NA NA NA NA
"ERCC-00062" 0 NA NA NA NA NA NA
"ERCC-00067" 0 NA NA NA NA NA NA
"ERCC-00069" 0 NA NA NA NA NA NA
"ERCC-00071" 0 NA NA NA NA NA NA
"ERCC-00073" 0 NA NA NA NA NA NA
"ERCC-00074" 1.60960435983337 -0.544774249371028 1.12860206171545 -0.482698258182324 0.62931000018863 NA NA
"ERCC-00075" 0 NA NA NA NA NA NA
"ERCC-00076" 0 NA NA NA NA NA NA
"ERCC-00077" 0 NA NA NA NA NA NA
"ERCC-00078" 0 NA NA NA NA NA NA
"ERCC-00079" 0 NA NA NA NA NA NA
"ERCC-00081" 0 NA NA NA NA NA NA
"ERCC-00083" 0 NA NA NA NA NA NA
"ERCC-00084" 0 NA NA NA NA NA NA
"ERCC-00085" 0 NA NA NA NA NA NA
"ERCC-00086" 0 NA NA NA NA NA NA
"ERCC-00092" 0 NA NA NA NA NA NA
"ERCC-00095" 0.0433821141705393 0 5.20163275383474 0 1 NA NA
"ERCC-00096" 0.451551585123839 -0.0851215540343661 2.01121387721028 -0.0423234719086349 0.966240834170745 NA NA
"ERCC-00097" 0 NA NA NA NA NA NA
"ERCC-00098" 0 NA NA NA NA NA NA
"ERCC-00099" 0 NA NA NA NA NA NA
"ERCC-00104" 0 NA NA NA NA NA NA
"ERCC-00108" 0.120354223807248 0 5.20163275383474 0 1 NA NA
"ERCC-00109" 0 NA NA NA NA NA NA
"ERCC-00111" 0 NA NA NA NA NA NA
"ERCC-00112" 0 NA NA NA NA NA NA
"ERCC-00113" 0.122310213046696 -0.566014838972109 5.20163275383474 -0.108814840600739 0.913349352619889 NA NA
"ERCC-00116" 0.039668144832752 0.876658515284696 5.20163275383474 0.168535257441696 0.866162208919556 NA NA
"ERCC-00117" 0 NA NA NA NA NA NA
"ERCC-00120" 0 NA NA NA NA NA NA
"ERCC-00123" 0 NA NA NA NA NA NA
"ERCC-00126" 0 NA NA NA NA NA NA
"ERCC-00130" 1.0629701732887 -1.28426369194459 1.59248403977627 -0.806453100858092 0.419981639600856 NA NA
"ERCC-00131" 0 NA NA NA NA NA NA
"ERCC-00134" 0 NA NA NA NA NA NA
"ERCC-00136" 0.12334535753613 -0.566006165758623 5.20163275383474 -0.108813173198618 0.913350675161307 NA NA
"ERCC-00137" 0 NA NA NA NA NA NA
"ERCC-00138" 0 NA NA NA NA NA NA
"ERCC-00142" 0 NA NA NA NA NA NA
"ERCC-00143" 0 NA NA NA NA NA NA
"ERCC-00144" 0 NA NA NA NA NA NA
"ERCC-00145" 0.0426056900480991 -0.566014839285013 5.20163275383474 -0.108814840660894 0.913349352572176 NA NA
"ERCC-00147" 0 NA NA NA NA NA NA
"ERCC-00148" 0 NA NA NA NA NA NA
"ERCC-00150" 0 NA NA NA NA NA NA
"ERCC-00154" 0 NA NA NA NA NA NA
"ERCC-00156" 0 NA NA NA NA NA NA
"ERCC-00157" 0 NA NA NA NA NA NA
"ERCC-00158" 0 NA NA NA NA NA NA
"ERCC-00160" 0 NA NA NA NA NA NA
"ERCC-00162" 0 NA NA NA NA NA NA
"ERCC-00163" 0 NA NA NA NA NA NA
"ERCC-00164" 0 NA NA NA NA NA NA
"ERCC-00165" 0.0396433449721266 0 5.20163275383474 0 1 NA NA
"ERCC-00168" 0 NA NA NA NA NA NA
"ERCC-00170" 0 NA NA NA NA NA NA
"ERCC-00171" 0.203767367351915 0.876670253240039 4.05711147349222 0.216082367706163 0.828923543585364 NA NA
```
