## Supplementary Tables 36-41 for "Transcriptomic Convergence and the Female Protective Effect in Autism": EHMT1_vs_ctrl_manual_adjustment_Cutoff_Of_10.txt (part 4 of 4)

```
"H3P31" 0.126432373173831 1.86089193097277 5.16293506466957 0.360432952896701 0.718523387445408 NA NA
"TMA16P2" 0.0831324706076609 -0.556008738583792 5.20163275383474 -0.106891194533849 0.914875298911443 NA NA
"NCKAP5-IT1" 0.0433821141705393 0.886664615829464 5.20163275383474 0.170458903538663 0.86464925154518 NA NA
"HSFY5P" 0 NA NA NA NA NA NA
"KRT8P52" 0.122972888575588 2.36865983589652 5.13451683485736 0.461320882194034 0.644568405164487 NA NA
"TGFB2-AS1" 0.945473068980563 1.24834514677314 1.29906750269573 0.960954795792109 0.336574897254866 NA NA
"DEPDC1P2" 4.89539144855042 -0.0242780969330698 0.601778802622935 -0.0403438885305538 0.967818964255104 NA NA
"RASA3-IT1" 0 NA NA NA NA NA NA
"MFAP1P1" 1.35907967920519 -0.467485641586415 1.17775873757541 -0.396928187982544 0.691420417075779 NA NA
"OSBPL10-AS1" 0.122906535979094 -0.55600873842734 5.20163275383474 -0.106891194503772 0.914875298935305 NA NA
"SAPCD2P3" 0 NA NA NA NA NA NA
"NPM1P13" 0 NA NA NA NA NA NA
"RPL12P11" 1.02452625087975 -0.393592394644211 1.46084450577428 -0.269427987091342 0.787600351579663 NA NA
"RPL3P12" 0.0820505152525075 0 5.20163275383474 0 1 NA NA
"ADIPOR1P1" 0 NA NA NA NA NA NA
"CYCSP8" 0 NA NA NA NA NA NA
"ST3GAL5-AS1" 0.44707463789508 0.797437677295761 1.94461859682138 0.410074077559081 0.681751607789359 NA NA
"MRPL45P1" 0 NA NA NA NA NA NA
"OR2AH1P" 0 NA NA NA NA NA NA
"RPL21P25" 0.463894220875133 0.953118296704552 2.31815850507486 0.411153203984113 0.680960199539629 NA NA
"CSPG4BP" 0.291646691378463 1.4413698295937 3.15037953897667 0.457522597439766 0.647295463757744 NA NA
"GCSIR" 1.56279579643437 0.701999992083481 0.987849590450587 0.710634492203695 0.477310763151421 NA NA
"ZNF886P" 0 NA NA NA NA NA NA
"SS18L2P1" 0.0886471939040043 -0.556000065370306 5.20163275383474 -0.106889527131728 0.914876621727277 NA NA
"VDAC1P13" 0 NA NA NA NA NA NA
"LIF-AS1" 0.972192704283713 0.256910594738964 1.48954944104725 0.172475372524956 0.86306382109407 NA NA
"KMT5AP2" 9.18774166408194 0.927005274951688 0.399656735128244 2.31950369772757 0.020367740865528 0.0976996366664426 NA
"OR5H8" 0 NA NA NA NA NA NA
"LINC00945" 0.166160683339978 -0.0751227258383506 4.97662515837671 -0.0150951143491093 0.987956298703631 NA NA
"RPL36P19" 0 NA NA NA NA NA NA
"DPYD-IT1" 0.0434643257749089 -0.556008738740244 5.20163275383474 -0.106891194563927 0.914875298887581 NA NA
"IGHD4-11" 0 NA NA NA NA NA NA
"LINC01809" 0 NA NA NA NA NA NA
"SRD5A1P1" 0 NA NA NA NA NA NA
"MTCO1P14" 0 NA NA NA NA NA NA
"CLK2P1" 0.301935439779996 -1.53601831724941 3.6940634418801 -0.41580723813115 0.677551061944898 NA NA
"RSU1P2" 0 NA NA NA NA NA NA
"PRCPP1" 0 NA NA NA NA NA NA
"KCND3-IT1" 0 NA NA NA NA NA NA
"LINC01549" 0.378361725981719 -1.95052833396167 2.28204611758566 -0.854727833469586 0.392701838030148 NA NA
"TPMTP3" 0 NA NA NA NA NA NA
"CRB3P1" 0 NA NA NA NA NA NA
"MRTFA-AS1" 0.412291331679791 -1.00252008015552 2.68841475500477 -0.372903800758131 0.709220043135856 NA NA
"RPL23AP35" 0.456273669335529 -0.931831630241618 2.10122557432764 -0.44347053530404 0.657425426777462 NA NA
"MTCO1P27" 0.0443633467267308 -0.556008738740244 5.20163275383474 -0.106891194563927 0.914875298887581 NA NA
"GPR143YP" 0 NA NA NA NA NA NA
"OFD1P12Y" 0 NA NA NA NA NA NA
"KIAA1614-AS1" 6.88087630246606 0.256972145213236 0.506800533711977 0.507047897781571 0.612121211341307 0.803751497714223 NA
"LINC02642" 0.202328732782675 0.405781242782323 3.54592984340995 0.11443577868199 0.908892352990663 NA NA
"CST2P1" 0 NA NA NA NA NA NA
"LINC01646" 0 NA NA NA NA NA NA
"TONSL-AS1" 0.0822019110228878 0 5.20163275383474 0 1 NA NA
"ANAPC15P2" 0 NA NA NA NA NA NA
"HMGN2P11" 0.0777976910419517 0 5.20163275383474 0 1 NA NA
"LINC01412" 0.201439421143964 -0.0751191291381089 3.55054202601507 -0.0211570877313114 0.983120345642152 NA NA
"TIMM9P2" 0 NA NA NA NA NA NA
"CCT6P4" 0 NA NA NA NA NA NA
"RPL31P35" 0.0800640997489141 0 5.20163275383474 0 1 NA NA
"LINC02576" 1.45658762587905 -0.0666779876055308 1.03684266586387 -0.064308684239934 0.948724438746709 NA NA
"USP9YP9" 0 NA NA NA NA NA NA
"PPP4R2P5" 2.64021650376827 -0.785023317252806 0.773927206732106 -1.01433740851101 0.310421779726004 NA NA
"HIVEP2-DT" 1.43468313103295 0.447400731248898 1.13396567834534 0.394545214015415 0.693178552717616 NA NA
"TSPY17P" 0 NA NA NA NA NA NA
"C4BPAP2" 0 NA NA NA NA NA NA
"MRAP-AS1" 1.87168956306741 0.11258481917647 1.14327940517989 0.0984753321597315 0.921554858824179 NA NA
"RPL23AP31" 0.0812133981061725 0 5.20163275383474 0 1 NA NA
"HLA-DQB2" 0.213339542866757 1.8595921926358 4.57443704031865 0.406518261426604 0.684361841958742 NA NA
"PRPS1P2" 0.0827121376898226 -0.556008738583793 5.20163275383474 -0.10689119453385 0.914875298911443 NA NA
"MTND2P23" 0 NA NA NA NA NA NA
"NEFLP1" 0 NA NA NA NA NA NA
"LINC00385" 0 NA NA NA NA NA NA
"POLR3KP1" 0 NA NA NA NA NA NA
"LINC01780" 0.203718981151267 0.405780720238629 4.05331805250034 0.100110752470638 0.920256398982308 NA NA
"GOLGA8N" 9.68436868306934 0.0662693845859201 0.393489320539495 0.16841469673195 0.86625704692016 0.941779717642613 NA
"FAM136BP" 2.43776003507035 -0.396482386442969 0.85543892582032 -0.463484153544642 0.643017370800548 NA NA
"LINC01656" 0 NA NA NA NA NA NA
"IDI2-AS1" 4.62095311710251 -0.761874366743814 0.664089850734443 -1.14724591243373 0.251280001099297 NA NA
"SLC44A3P1" 0 NA NA NA NA NA NA
"CFTR-AS1" 0 NA NA NA NA NA NA
"LDHBP1" 0 NA NA NA NA NA NA
"LARP1BP3" 0 NA NA NA NA NA NA
"PHB1P10" 0.0837811491594576 0.405770606255494 5.20163275383474 0.0780083149769372 0.937821438755528 NA NA
"ACTG1P21" 0.0392478119149137 0 5.20163275383474 0 1 NA NA
"ADH5P2" 0.0763086921396503 0 5.20163275383474 0 1 NA NA
"SPTLC1P4" 0 NA NA NA NA NA NA
"LINC01705" 0.327672678422942 0.886679646259458 2.35990507249079 0.375726827572602 0.707119991291088 NA NA
"ATP11A-AS1" 0.696932736177935 2.82479947790964 1.54170227868338 1.83226003941698 0.0669126876211865 NA NA
"LINC00442" 0 NA NA NA NA NA NA
"RPL12P9" 0 NA NA NA NA NA NA
"LINC01628" 0 NA NA NA NA NA NA
"HSPE1P9" 0.116217320940021 0 5.20163275383474 0 1 NA NA
"ELOCP17" 0 NA NA NA NA NA NA
"BDH2P1" 5.7111873262473 -0.312104097815122 0.554178526127302 -0.563183312056785 0.573310065217419 NA NA
"RPL21P108" 0 NA NA NA NA NA NA
"WTAPP2" 4.92795140396582 -0.113207081614931 0.587992826120219 -0.192531399340211 0.84732597484812 NA NA
"NUTM2HP" 0.0407665521991756 0 5.20163275383474 0 1 NA NA
"AP1B1P2" 0 NA NA NA NA NA NA
"MARK2P9" 0.68655484303893 1.21520738506813 1.58279017701491 0.76776277911957 0.442628131258879 NA NA
"KIZ-AS1" 0.0800901908791235 0 5.20163275383474 0 1 NA NA
"RPS12P3" 6.07088722797772 0.331776848014109 0.499052203677214 0.66481391239122 0.506169523078877 NA NA
"MTND3P8" 0 NA NA NA NA NA NA
"LINC01022" 0.0396598783360183 0 5.20163275383474 0 1 NA NA
"TRIM51JP" 0 NA NA NA NA NA NA
"GAPDHP48" 0 NA NA NA NA NA NA
"MROH4P" 0 NA NA NA NA NA NA
"RPS17P7" 0.0806669837682864 0 5.20163275383474 0 1 NA NA
"TRIM80P" 0.128860483354721 -1.50073176004396 5.20072748218412 -0.288561891617075 0.772916661495029 NA NA
"PLXNB3-AS1" 5.64362756546005 0.166845278376894 0.615184439253578 0.271211798821395 0.786228138808498 NA NA
"YWHAEP1" 0.0401636681798034 0 5.20163275383474 0 1 NA NA
"PHB2P1" 0 NA NA NA NA NA NA
"GTF2I-AS1" 6.51654288275493 -0.245254859089979 0.553893336662031 -0.442783552096829 0.657922301382936 0.832795032099491 NA
"FAM8A4P" 0 NA NA NA NA NA NA
"ATP5MC1P7" 1.04318427630634 0.623428288837526 1.38669518681921 0.449578461628283 0.653014421294755 NA NA
"ATG4AP1" 0 NA NA NA NA NA NA
"LINC01826" 0 NA NA NA NA NA NA
"ELF2P3" 0 NA NA NA NA NA NA
"USP9YP16" 0 NA NA NA NA NA NA
"LINC02022" 0.0452827625975198 -0.556008738740244 5.20163275383474 -0.106891194563927 0.914875298887581 NA NA
"IGKV1D-35" 0 NA NA NA NA NA NA
"MTCO3P21" 1.94850972942557 -0.281575954238759 0.939150468615607 -0.299819851715378 0.76431457205608 NA NA
"DDX3ILA1" 0.415974306105069 -0.0751152420143973 2.52643143316475 -0.0297317556409214 0.976280985771685 NA NA
"ETF1P1" 0.0825823498651274 -0.556008738583792 5.20163275383474 -0.10689119453385 0.914875298911443 NA NA
"STEAP1B-AS1" 0.24337922593443 1.88271454095348 3.27809541767677 0.574331830245436 0.565743273609843 NA NA
"TRIM60P8Y" 0 NA NA NA NA NA NA
"KIAA1143P2" 0 NA NA NA NA NA NA
"HSPA12A-AS1" 0.244190057898284 0.405778811261693 3.01115198285929 0.134758661658911 0.892802690840518 NA NA
"PPP1R26P5" 0 NA NA NA NA NA NA
"MTND4P22" 0 NA NA NA NA NA NA
"DEFB130D" 0 NA NA NA NA NA NA
"LINC03033" 0.166458394413836 -1.03689561946142 4.97368710976925 -0.208476246409783 0.834857127794495 NA NA
"BMS1P22" 0 NA NA NA NA NA NA
"MRPL51P2" 0 NA NA NA NA NA NA
"RPL23AP50" 0.040026887447641 0.886664615829464 5.20163275383474 0.170458903538663 0.86464925154518 NA NA
"GAPDHP74" 0 NA NA NA NA NA NA
"FRG2FP" 0 NA NA NA NA NA NA
"TIMM9P3" 0.0426056900480991 -0.556008738740244 5.20163275383474 -0.106891194563927 0.914875298887581 NA NA
"OR7L1P" 0.0404468459069969 0 5.20163275383474 0 1 NA NA
"ITGA6-AS1" 3.50803596388571 0.665073665229183 0.646566495525828 1.02862376852408 0.303656504415848 NA NA
"LINC01162" 0.0417550651158909 0 5.20163275383474 0 1 NA NA
"OR11I1P" 0 NA NA NA NA NA NA
"FTH1P25" 0 NA NA NA NA NA NA
"DNAJC19P8" 0.0419370968327329 0 5.20163275383474 0 1 NA NA
"HNRNPDP1" 0.937882560480956 -0.304172827610499 1.28546039301917 -0.236625592871115 0.812947263736306 NA NA
"SCAND3P1" 0.281553487789104 -0.556012147153608 2.94008758334693 -0.189114144185003 0.850003356057274 NA NA
"FAM207CP" 0 NA NA NA NA NA NA
"CRYGFP" 0 NA NA NA NA NA NA
"SLC7A15P" 0 NA NA NA NA NA NA
"SDCBPP3" 0.165561421517072 -0.556010339524813 4.29053817108308 -0.129589882983015 0.896890907957112 NA NA
"SLCO4A1-AS1" 0.0419370968327329 0 5.20163275383474 0 1 NA NA
"NIP7P1" 0 NA NA NA NA NA NA
"TTTY20" 0 NA NA NA NA NA NA
"VDAC1P10" 0 NA NA NA NA NA NA
"TNF" 2.27396318768832 0.0143926172657269 0.892642362163458 0.0161236099425577 0.987135777951852 NA NA
"LINC01717" 0.0381543460698251 0 5.20163275383474 0 1 NA NA
"S100A11P6" 0 NA NA NA NA NA NA
"COL4A2-AS1" 0.207295996562746 0.405777293416168 3.52065531700231 0.115256182977228 0.90824206776084 NA NA
"DUX4L50" 0.0850679951204195 -0.556008738583792 5.20163275383474 -0.10689119453385 0.914875298911443 NA NA
"TXNP1" 6.49910663777217 -0.343186665839544 0.506204519653922 -0.677960493268949 0.497796742646871 0.72607481199622 NA
"PRR13P1" 0 NA NA NA NA NA NA
"PLPPR5-AS1" 0.0433679758346574 0 5.20163275383474 0 1 NA NA
"LINC01189" 5.24286563806425 0.108488630042039 0.523742981847123 0.207140971434929 0.835899765347817 NA NA
"GSTO3P" 0.0381543460698251 0 5.20163275383474 0 1 NA NA
"FAM136CP" 0 NA NA NA NA NA NA
"LMLN-AS1" 4.0749464808922 -0.135484359739414 0.666951566998183 -0.203139727745452 0.839025820772272 NA NA
"LINC01700" 0.201002140804679 0.886676427978734 4.05564248623836 0.218627857605154 0.826939950491914 NA NA
"BRWD1P3" 0 NA NA NA NA NA NA
"KAT7P1" 0.160549687771676 0 5.01790077076839 0 1 NA NA
"SNX18P2" 0 NA NA NA NA NA NA
"TRAPPC2P9" 0 NA NA NA NA NA NA
"SLC25A6P3" 0 NA NA NA NA NA NA
"RPL7AP18" 0.0794643185265189 0.886673289199403 5.20163275383474 0.170460570970861 0.86464794031571 NA NA
"LINC00363" 0 NA NA NA NA NA NA
"PTGES2-AS1" 0.481218758481611 0.364259488238958 1.94591452271686 0.18719192646262 0.851510154705482 NA NA
"ATP5MFP3" 0 NA NA NA NA NA NA
"CICP4" 0 NA NA NA NA NA NA
"LUZP4P1" 0.119827750585863 0.886681056042261 5.20163275382722 0.170462064125897 0.864646766134019 NA NA
"KATNBL1P2" 0 NA NA NA NA NA NA
"RPL34P27" 5.39578755500671 0.102482539932645 0.567173385580324 0.180689966310365 0.856610934877436 NA NA
"SMG7-AS1" 2.76277107448427 -0.64140778537317 0.871177026491692 -0.736254246689879 0.461575984742013 NA NA
"NUCKS1P1" 0.593414763952994 0.518021466043618 1.76976856683929 0.292705767155068 0.769747061323276 NA NA
"RPL36AP34" 0 NA NA NA NA NA NA
"TRBV29-1" 0 NA NA NA NA NA NA
"SEC1P" 0 NA NA NA NA NA NA
"CTAGE3P" 0.780650454961782 0.55424727289771 1.49227416274406 0.371411156699607 0.71033131708166 NA NA
"RPL23AP93" 0 NA NA NA NA NA NA
"LINC02924" 4.0284934567094 0.578907113729715 0.712450308190756 0.812557882387377 0.416471587562935 NA NA
"HMGN2P35" 0.0452827625975198 -0.556008738740244 5.20163275383474 -0.106891194563927 0.914875298887581 NA NA
"DPYD-AS1" 0 NA NA NA NA NA NA
"GLRX5P2" 0 NA NA NA NA NA NA
"NDUFB4P10" 0.0433821141705393 0.886664615829464 5.20163275383474 0.170458903538663 0.86464925154518 NA NA
"RPS10P21" 0.039668144832752 0 5.20163275383474 0 1 NA NA
"PHKA1P1" 0.252102326016593 1.32394462396289 3.32432170441219 0.398260078802148 0.690438484232665 NA NA
"RPLP0P5" 1.90978862787553 -0.445638472717453 0.968333466563247 -0.460211784581904 0.645364213045832 NA NA
"GPC5-AS2" 0 NA NA NA NA NA NA
"RGS5-AS1" 2.05406117380136 0.930051648330769 0.794565655888618 1.17051579241822 0.24179346263059 NA NA
"IQCA1-AS1" 0.862832251610827 -2.73032529990573 1.60858736477637 -1.69734349510156 0.0896317385975787 NA NA
"MRPS31P2" 0.130132204175736 1.86089193097277 5.16293506466957 0.360432952896701 0.718523387445408 NA NA
"CDY9P" 0 NA NA NA NA NA NA
"CYCSP10" 0.12344929399221 0.405770606411946 5.20163275383474 0.0780083150070148 0.937821438731603 NA NA
"LINC01166" 0.0417550651158909 0 5.20163275383474 0 1 NA NA
"DLGAP4-AS1" 8.35401259617584 0.0428726641941509 0.465006421895103 0.0921980045338433 0.92654072344504 0.97012516607504 NA
"HSD17B7P1" 0.0815331043983512 0 5.20163275383474 0 1 NA NA
"RAB9AP1" 0 NA NA NA NA NA NA
"RERE-AS1" 0.37460646393441 -0.545170956941743 2.15328750246094 -0.253180755620734 0.80012853694872 NA NA
"PLCE1-AS2" 0.159370076268609 0 4.34447178560389 0 1 NA NA
"TRAPPC2P4" 0 NA NA NA NA NA NA
"RNF14P1" 0.0452827625975198 -0.556008738740244 5.20163275383474 -0.106891194563927 0.914875298887581 NA NA
"HMGN2P27" 0.0823839427397298 0 5.20163275383474 0 1 NA NA
"HSPE1P6" 0.243857866632736 0.405781722032058 3.00621567804847 0.134980908054966 0.892626969337169 NA NA
"RPL21P26" 0.0825042501859968 -0.556008738583792 5.20163275383474 -0.10689119453385 0.914875298911443 NA NA
"LINC01400" 1.20686086160095 1.34122726005049 1.33758710654216 1.0027214328626 0.315995285780529 NA NA
"MTND6P24" 0.0426056900480991 -0.556008738740244 5.20163275383474 -0.106891194563927 0.914875298887581 NA NA
"ELOCP4" 0 NA NA NA NA NA NA
"MRPS16P2" 0 NA NA NA NA NA NA
"RPL8P5" 0 NA NA NA NA NA NA
"USP12PY" 0.0417550651158909 0 5.20163275383474 0 1 NA NA
"DDX3P1" 0.647572934959973 -0.38200779915413 1.67159996814119 -0.228528240269663 0.819235604340788 NA NA
"PANK1-AS1" 2.45701608140474 -0.158911313322095 0.969930434036831 -0.163837846247085 0.869858797228628 NA NA
"GGCTP2" 0 NA NA NA NA NA NA
"RPL35AP20" 0.594525300970481 -1.80333948866893 1.97351528601225 -0.913770215741689 0.360837599832675 NA NA
"LINC02543" 0 NA NA NA NA NA NA
"DEFB130A" 0 NA NA NA NA NA NA
"ZNF519P1" 0 NA NA NA NA NA NA
"IPO7P1" 0.121298701625904 0.886664616142368 5.20163275383474 0.170458903598818 0.864649251497875 NA NA
"HSPA8P18" 0.332401707779341 -0.0751152634245745 2.34942425592287 -0.0319717748870642 0.97449455976314 NA NA
"LINC00374" 0 NA NA NA NA NA NA
"MTARC2P1" 0 NA NA NA NA NA NA
"KIFAP3-AS1" 0.040026887447641 0.886664615829464 5.20163275383474 0.170458903538663 0.86464925154518 NA NA
"HMGN2P20" 0.165895546716007 -1.03689986079808 4.28590253812579 -0.241932673824055 0.808832331992209 NA NA
"LINC01737" 0 NA NA NA NA NA NA
"RPS12P18" 0.0442172622020494 -0.556008738740244 5.20163275383474 -0.106891194563927 0.914875298887581 NA NA
"EIF4EP4" 0 NA NA NA NA NA NA
"POLHP1" 0 NA NA NA NA NA NA
"CYP1B1-AS1" 2.77470346495106 -0.466348147246495 0.850968088987899 -0.54802072284655 0.583677673754683 NA NA
"MTCO1P57" 0 NA NA NA NA NA NA
"TRIM60P10Y" 0 NA NA NA NA NA NA
"LINC00327" 0.686445999360873 0.95020465148863 1.62286034323134 0.585512274948221 0.558203315392035 NA NA
"MTCO1P51" 0 NA NA NA NA NA NA
"MTCO1P45" 0 NA NA NA NA NA NA
"LINC01219" 0.170659640825281 0.405780501402498 4.24778572243742 0.0955275355014041 0.92389582009713 NA NA
"MTATP6P7" 0 NA NA NA NA NA NA
"GACAT1" 0 NA NA NA NA NA NA
"AHCYP4" 0.123535910427078 -0.55600873842734 5.20163275383474 -0.106891194503772 0.914875298935305 NA NA
"RPL7P14" 0.336233310716916 -0.0751132618690723 2.54819849866185 -0.0294770057782064 0.976484157702046 NA NA
"VPS13A-AS1" 0.248845267579524 -0.0751108091606565 3.85005819497686 -0.0195090061907773 0.984435052509967 NA NA
"TBC1D26-AS1" 0.200934158881952 0.886671073057967 4.07203266912669 0.217746551932287 0.82762659061412 NA NA
"CICP26" 0.040026887447641 0.886664615829464 5.20163275383474 0.170458903538663 0.86464925154518 NA NA
"UBTFL11" 0.0419370968327329 0 5.20163275383474 0 1 NA NA
"LINC01725" 3.09360004223706 -0.319984562235904 0.766821530351805 -0.417286877807279 0.676468585476705 NA NA
"NALCN-AS1" 0 NA NA NA NA NA NA
"RPEP4" 0.251620600066868 -0.556009235788791 2.9868682507595 -0.186151242408302 0.852326158482814 NA NA
"SLC9A3P1" 0 NA NA NA NA NA NA
"HDAC1P2" 1.90351466961724 0.602961331336875 0.934136165436183 0.645474775141941 0.518619559849264 NA NA
"FAM157B" 0 NA NA NA NA NA NA
"TBC1D3P7" 0 NA NA NA NA NA NA
"SLC25A6P1" 0 NA NA NA NA NA NA
"CHORDC1P5" 0.0793114898048786 0 5.20163275383474 0 1 NA NA
"CRYZP1" 0.212682397569965 -1.93636097672996 3.97911265225242 -0.486631353760207 0.626519600168878 NA NA
"MTCO1P5" 0.0827693582279025 -0.556008738583793 5.20163275383474 -0.10689119453385 0.914875298911443 NA NA
"CASK-AS1" 0.167360604091997 0.886670011943343 4.27819002396324 0.207253536420046 0.835811858826142 NA NA
"KRTAP8-2P" 0 NA NA NA NA NA NA
"PTPRN2-AS1" 0 NA NA NA NA NA NA
"MTND5P30" 0 NA NA NA NA NA NA
"FAM204BP" 2.81337359488755 -0.39673057135321 0.772807749488102 -0.513362568654363 0.607697724051918 NA NA
"PHGR1" 0.0442172622020494 -0.556008738740244 5.20163275383474 -0.106891194563927 0.914875298887581 NA NA
"LINC01677" 0 NA NA NA NA NA NA
"LINC01722" 0.33511471646174 -1.53351158246742 2.85147703502406 -0.537795522682329 0.590718223372175 NA NA
"DEFB130B" 0 NA NA NA NA NA NA
"ERVH48-1" 0.0419370968327329 0 5.20163275383474 0 1 NA NA
"EEF1A1P14" 1.02399659887051 0.333819575193568 1.2975596841341 0.257267221905353 0.79697249415564 NA NA
"TTLL7-IT1" 0.83308743147409 -1.2922514006848 1.65876472673396 -0.779044417727154 0.435953550094401 NA NA
"SAR1AP4" 0 NA NA NA NA NA NA
"PTCHD1-AS" 0.984016056403756 -0.667384706370684 1.55690454260855 -0.428661287899192 0.668169736836432 NA NA
"ZFY-AS1" 0.169215794829859 0.405774647811511 4.26564642272169 0.0951261796219406 0.924214604030841 NA NA
"RPSAP59" 0.03921437403047 -0.556008738740244 5.20163275383474 -0.106891194563927 0.914875298887581 NA NA
"RPS15AP6" 3.28823585351159 1.12620862059235 0.687123705005735 1.63901872746909 0.101209359507852 NA NA
"GRM3-AS1" 7.08930925385345 -0.273071608177733 0.514125468963746 -0.531138067771914 0.595323106161555 0.793082272171927 NA
"LINC01271" 0.0434643257749089 -0.556008738740244 5.20163275383474 -0.106891194563927 0.914875298887581 NA NA
"LINC01755" 0.236992317917232 1.73984565604115 3.37978539043771 0.514779920927412 0.606706817951945 NA NA
"LINC01399" 0 NA NA NA NA NA NA
"FTH1P6" 0 NA NA NA NA NA NA
"RPL23AP25" 2.77910931613067 0.190259672727315 0.730046703443714 0.260613015345236 0.794390951659784 NA NA
"LNCARSR" 0.239855228476513 1.25901222692888 3.36506074488078 0.374142496192439 0.708298303441254 NA NA
"LINC00892" 1.2508019093828 -0.0731770120676627 1.2592077119869 -0.0581135354962185 0.953658192848059 NA NA
"HOXB-AS3" 0.698954008060957 -0.0751128111396105 1.99023858736619 -0.0377406063857962 0.969894499830804 NA NA
"RPL12P3" 0.0381543460698251 0 5.20163275383474 0 1 NA NA
"SUCLA2P2" 0 NA NA NA NA NA NA
"GLCCI1-DT" 0.495119671117442 0.833392096370974 1.81923369467938 0.458100627098296 0.646880148420746 NA NA
"SORBS2-AS1" 0.295961131994204 -1.03690236055417 2.88160874602616 -0.359834541029936 0.718970870975962 NA NA
"RAB1C" 0.0803472774761076 0 5.20163275383474 0 1 NA NA
"COX7BP4" 0 NA NA NA NA NA NA
"FAM90A11" 0 NA NA NA NA NA NA
"LINC00702" 5.82503891413069 0.337159549958306 0.568911343589923 0.59263987923105 0.553422184410313 NA NA
"UBE2V1P8" 0 NA NA NA NA NA NA
"USP9YP15" 0 NA NA NA NA NA NA
"VN1R20P" 0 NA NA NA NA NA NA
"CTAGE7P" 0.0442172622020494 -0.556008738740244 5.20163275383474 -0.106891194563927 0.914875298887581 NA NA
"LINC01007" 0 NA NA NA NA NA NA
"LINC00456" 0.0443633467267308 -0.556008738740244 5.20163275383474 -0.106891194563927 0.914875298887581 NA NA
"ACTBP12" 0.084983814401225 -0.556008738583793 5.20163275383474 -0.10689119453385 0.914875298911443 NA NA
"ZNF736P3Y" 0 NA NA NA NA NA NA
"LINC01794" 0 NA NA NA NA NA NA
"RPS15AP14" 1.68889538344276 -0.206089124782717 1.03438517665997 -0.19923828128336 0.842076355522295 NA NA
"FAM90A3" 0 NA NA NA NA NA NA
"NPEPPSP2" 4.50897865712475 0.921039507289275 0.653416729161918 1.40957442040184 0.158665384484382 NA NA
"MTND3P17" 0 NA NA NA NA NA NA
"RPS27P18" 0 NA NA NA NA NA NA
"USP17L11" 0 NA NA NA NA NA NA
"BPIFB5P" 0.0395638869574082 0.886664615829464 5.20163275383474 0.170458903538663 0.86464925154518 NA NA
"SYF2P2" 0 NA NA NA NA NA NA
"UBE2E2-DT" 0.627831687888212 -1.774864687294 1.84896222039032 -0.959924798744303 0.337093064240734 NA NA
"LINC01762" 0.370507719382435 -0.0751138648748528 2.16242362799214 -0.034735961956075 0.972290284726584 NA NA
"HMGA1P8" 0.656395116528381 0.659275197240691 1.75161850184135 0.376380585468608 0.706633977242377 NA NA
"HSFY8P" 0 NA NA NA NA NA NA
"RPS24P6" 0.37292318325114 1.27377155875149 2.24441271835466 0.567530003877926 0.570354147723589 NA NA
"RPL31P16" 0 NA NA NA NA NA NA
"MORF4L1P6" 0 NA NA NA NA NA NA
"RPS12P17" 0 NA NA NA NA NA NA
"EEF1A1P26" 0 NA NA NA NA NA NA
"VN1R34P" 0 NA NA NA NA NA NA
"FMNL1-AS1" 6.06072230724689 -0.730561597554594 0.567479479749055 -1.2873797619566 0.197961954754196 NA NA
"OR7E157P" 0 NA NA NA NA NA NA
"KLF4P1" 0.0407665521991756 0 5.20163275383474 0 1 NA NA
"RPL12P29" 0.165516413347391 -0.556010364915603 4.27454280786237 -0.130074814993759 0.896507235537196 NA NA
"RPS24P13" 0.0787782609878782 0.405770606255494 5.20163275383474 0.0780083149769373 0.937821438755528 NA NA
"TMEM256P1" 0.0832825457396501 0.886673289199403 5.20163275383474 0.170460570970861 0.86464794031571 NA NA
"RNF224" 0.039668144832752 0 5.20163275383474 0 1 NA NA
"DHCR24-DT" 5.74540502968984 0.0584467361117521 0.594613904578804 0.0982935912895494 0.921699166950139 NA NA
"MAPRE1P3" 0 NA NA NA NA NA NA
"WBP1P2" 1.51063303503923 0.277938335201525 0.974553638015037 0.285195523734976 0.775494349566633 NA NA
"RPS3AP1" 0 NA NA NA NA NA NA
"LINC00642" 1.15313684791334 -0.067526501387937 1.2727336866478 -0.053056269427261 0.957687074287573 NA NA
"GRPEL2P1" 0.03921437403047 -0.556008738740244 5.20163275383474 -0.106891194563927 0.914875298887581 NA NA
"LINC01687" 0.0416036693455106 0 5.20163275383474 0 1 NA NA
"MROH3P" 0 NA NA NA NA NA NA
"PRDM10-DT" 1.17047758453155 0.911961955635338 1.24970976804925 0.729738999366932 0.465549737694365 NA NA
"LPCAT2BP" 0 NA NA NA NA NA NA
"CNOT7P1" 0.172347477758571 -0.0751225514679661 4.91703353594721 -0.0152780230028459 0.987810375541217 NA NA
"HNRNPA1P49" 0.0798235465158217 0 5.20163275383474 0 1 NA NA
"NPIPB7" 2.03413525004931 -0.977859568085102 0.954530946593251 -1.02443987968657 0.305627553737557 NA NA
"LINC02573" 0.318509474315267 0.405784076330715 2.58469150527779 0.156995167702655 0.875248656491636 NA NA
"DEFA9P" 0 NA NA NA NA NA NA
"VKORC1P1" 0 NA NA NA NA NA NA
"PHC2-AS1" 0.168704513327459 1.27082223667067 4.91980394605718 0.258307495706029 0.796169601784553 NA NA
"UBE2E4P" 1.77616583114401 -0.400404900049806 1.00185782083183 -0.399662398919396 0.689405190359385 NA NA
"MTND6P9" 0 NA NA NA NA NA NA
"CRIP1P1" 0 NA NA NA NA NA NA
"RPL21P134" 1.80701918642971 0.51942395147358 0.920937991700816 0.564016205384569 0.572743103456892 NA NA
"FABP3P2" 0.0395638869574082 0.886664615829464 5.20163275383474 0.170458903538663 0.86464925154518 NA NA
"RPSAP63" 0 NA NA NA NA NA NA
"FAM238A" 0.039668144832752 0 5.20163275383474 0 1 NA NA
"SLC28A3-AS1" 0.166552086985028 0 4.28700329133011 0 1 NA NA
"CAPZA1P4" 0 NA NA NA NA NA NA
"HMGB1P31" 5.78942514844864 -0.971105964321041 0.613398267845725 -1.5831573306061 0.113385609176016 NA NA
"PNPT1P2" 0.0842637782958416 -0.556000065370306 5.20163275383474 -0.106889527131729 0.914876621727277 NA NA
"AMMECR1LP1" 0 NA NA NA NA NA NA
"LINC01728" 0.039668144832752 0 5.20163275383474 0 1 NA NA
"RPS26P2" 7.59254226690866 -0.0216338049207946 0.472991802323921 -0.0457382238222789 0.963518897470836 0.985414514347153 NA
"MTCYBP10" 0 NA NA NA NA NA NA
"MTND3P10" 0 NA NA NA NA NA NA
"RPL7AP61" 0 NA NA NA NA NA NA
"FAM90A20" 0 NA NA NA NA NA NA
"TMEM18-DT" 0.785928611955839 0.90539601776854 1.41140135679403 0.641487280290793 0.521206142383358 NA NA
"RASA4DP" 2.55588430139481 0.0100614375494805 0.731868156339275 0.0137476094052332 0.989031340215573 NA NA
"HIGD1AP4" 0 NA NA NA NA NA NA
"EIF4A1P1" 0.0452827625975198 -0.556008738740244 5.20163275383474 -0.106891194563927 0.914875298887581 NA NA
"OR4C14P" 0 NA NA NA NA NA NA
"XXYLT1-AS1" 0.0791277739148163 1.73572792698675 5.17158471347832 0.335627863247226 0.737151509794497 NA NA
"LINC01346" 0.0832825457396501 0.886673289199403 5.20163275383474 0.170460570970861 0.86464794031571 NA NA
"TRGV2" 0 NA NA NA NA NA NA
"SRSF3P6" 0.209228156890616 1.73650829305655 4.62260091607638 0.375656113210501 0.707172568634874 NA NA
"OSTN-AS1" 0.0426056900480991 -0.556008738740244 5.20163275383474 -0.106891194563927 0.914875298887581 NA NA
"RPS6P12" 0 NA NA NA NA NA NA
"MTCO1P54" 0 NA NA NA NA NA NA
"HMGA1P5" 0 NA NA NA NA NA NA
"DSCR10" 0.0442172622020494 -0.556008738740244 5.20163275383474 -0.106891194563927 0.914875298887581 NA NA
"RPL31P45" 0 NA NA NA NA NA NA
"PPIAP32" 0.0404468459069969 0 5.20163275383474 0 1 NA NA
"LINC02669" 1.42263474423319 1.41290745842825 1.09166523119691 1.29426807601002 0.195572839454408 NA NA
"EEF1A1P34" 0.448859523783781 -0.556011128961594 2.27543023060801 -0.244354285832365 0.806956443369781 NA NA
"MIPEPP3" 2.71839873436024 -0.493991382341058 0.798088824683212 -0.618967923197196 0.535937490520611 NA NA
"USP32P2" 0 NA NA NA NA NA NA
"RPS16P3" 0 NA NA NA NA NA NA
"RNFT1P2" 0 NA NA NA NA NA NA
"FAM53B-AS1" 0.460380027671992 0.901272954113274 2.07046391183881 0.435300006418775 0.663344680239095 NA NA
"RPL36AP14" 0 NA NA NA NA NA NA
"UBE2FP3" 0 NA NA NA NA NA NA
"TLR8-AS1" 0.0399004315691108 0 5.20163275383474 0 1 NA NA
"ATP6V1G1P4" 0.124524423343793 -0.556008738427341 5.20163275383474 -0.106891194503772 0.914875298935305 NA NA
"ERP29P1" 0.442838211817999 0.379846232096454 2.05428299864602 0.184904529875782 0.853303917932592 NA NA
"LINC00333" 0 NA NA NA NA NA NA
"RPS7P9" 0 NA NA NA NA NA NA
"LINC00028" 0 NA NA NA NA NA NA
"CHRM3-AS2" 7.86642616673324 -0.25424795405741 0.509471695111127 -0.499042354064348 0.617749546670205 0.808190114404693 NA
"RPL30P15" 0 NA NA NA NA NA NA
"PDXP-DT" 1.14348003192308 0.0950613603157606 1.17004472683317 0.0812459200367945 0.935246381286669 NA NA
"ZNF90P2" 0 NA NA NA NA NA NA
"ACTR1AP1" 0 NA NA NA NA NA NA
"MTND4P20" 0 NA NA NA NA NA NA
"USP9YP34" 0 NA NA NA NA NA NA
"RPS2P48" 2.97341684502646 -0.30088127268466 0.699948377333272 -0.429862090445849 0.667295963326107 NA NA
"AK4P3" 9.96538029368023 -0.569399212729215 0.433512948892581 -1.31345375999439 0.189030092426427 0.422038392362371 NA
"NKAPP1" 3.49240376445823 0.424905082877837 0.656282482318711 0.647442365635915 0.517345684250129 NA NA
"CNIH3-AS2" 0.20630996315961 0 3.52560800175142 0 1 NA NA
"MTCO3P8" 0.0404468459069969 0 5.20163275383474 0 1 NA NA
"IATPR" 0 NA NA NA NA NA NA
"TRMT112P8" 0.0443633467267308 -0.556008738740244 5.20163275383474 -0.106891194563927 0.914875298887581 NA NA
"UICLM" 0.163091878256832 -1.0369056806042 4.30904049871753 -0.240634935065661 0.80983807137716 NA NA
"LINC00841" 0 NA NA NA NA NA NA
"LINC01648" 0.040026887447641 0.886664615829464 5.20163275383474 0.170458903538663 0.86464925154518 NA NA
"PRKAR1AP1" 0.0419370968327329 0 5.20163275383474 0 1 NA NA
"TARDBPP1" 0.0407665521991756 0 5.20163275383474 0 1 NA NA
"LINC01046" 0.541822404795583 1.38843823061863 1.88202577960046 0.737736031922679 0.460674871831992 NA NA
"FANK1-AS1" 0 NA NA NA NA NA NA
"LINC01222" 0.121196338576383 0.886664616142368 5.20163275383474 0.170458903598818 0.864649251497875 NA NA
"OR5H15" 0 NA NA NA NA NA NA
"RPS25P3" 1.81142330916478 -0.385607315754749 1.03551497198245 -0.372382173303125 0.709608324749635 NA NA
"IFITM3P7" 0 NA NA NA NA NA NA
"LINC01783" 0.538426145878613 -0.0751164406706734 1.87543718827288 -0.040052762705345 0.968051061456137 NA NA
"KRT18P67" 0 NA NA NA NA NA NA
"PPIAP65" 0 NA NA NA NA NA NA
"HOTAIRM1" 0.997804517609001 -1.26951340064117 1.43507806216589 -0.884630205220442 0.37635611016135 NA NA
"PDE4DIPP3" 0 NA NA NA NA NA NA
"LINC02596" 0 NA NA NA NA NA NA
"MTIF2P1" 1.05885259108087 -0.0753906911700261 1.32796348815586 -0.0567716596445894 0.954727089842934 NA NA
"CBLL1P1" 0 NA NA NA NA NA NA
"AGGF1P2" 0.0779551328166993 0 5.20163275383474 0 1 NA NA
"BTBD18" 0.287291262193532 -1.50359105655324 2.61882020775221 -0.574148256570773 0.565867480533802 NA NA
"HMGA1P6" 0 NA NA NA NA NA NA
"CYP2AB1P" 0 NA NA NA NA NA NA
"PPP6R2P1" 0 NA NA NA NA NA NA
"RPL17P11" 0.691722246307093 0.910788652705023 1.77340143789713 0.513582899642295 0.607543637814665 NA NA
"PDK1P2" 0 NA NA NA NA NA NA
"PMS2P9" 0.945465198063073 -0.642123303797188 1.41992806682766 -0.452222418021351 0.651108759702038 NA NA
"MTATP6P14" 0.0433644313064845 0 5.20163275383474 0 1 NA NA
"STXBP5-AS1" 5.62918975944499 0.677388949024011 0.525149151377517 1.28989820748478 0.197086003238754 NA NA
"LINC01077" 0.380592740916371 -1.30932773090031 5.17447499902407 -0.2530358598983 0.800240502479931 NA NA
"RPL35AP31" 0.87864671954564 0.414061697117503 1.21884822303417 0.339715552184791 0.734070748629829 NA NA
"NANOGP11" 0 NA NA NA NA NA NA
"HAX1P1" 0.121549209352124 0.886664616142368 5.20163275383474 0.170458903598818 0.864649251497875 NA NA
"ST6GALNAC4P1" 0.246372453608896 -0.0751151775068089 2.99777043067026 -0.0250570146193664 0.98000948677117 NA NA
"KRT18P62" 0 NA NA NA NA NA NA
"RAD1P2" 0 NA NA NA NA NA NA
"PPIAP38" 0 NA NA NA NA NA NA
"LINC01683" 0 NA NA NA NA NA NA
"EFCAB15P" 5.41289853497535 -0.0284568041268904 0.555949645248474 -0.0511859380972749 0.959177356929072 NA NA
"FHAD1-AS1" 0.532436206300364 0.405784732399008 1.88860201170467 0.214859843357227 0.829876594023405 NA NA
"RPSAP69" 0.858738095184901 -0.985210818126818 1.66684956503997 -0.591061628349883 0.554479128826512 NA NA
"PAXBP1P1" 0 NA NA NA NA NA NA
"CDHR17P" 0.0442172622020494 -0.556008738740244 5.20163275383474 -0.106891194563927 0.914875298887581 NA NA
"BETALINC1" 0 NA NA NA NA NA NA
"TMEM238" 3.36984894997558 -0.0203841723470249 0.680277456903225 -0.0299644977798003 0.976095367116083 NA NA
"SYNJ2-IT1" 0 NA NA NA NA NA NA
"HNRNPA1P60" 0.0434643257749089 -0.556008738740244 5.20163275383474 -0.106891194563927 0.914875298887581 NA NA
"OR5B1P" 0 NA NA NA NA NA NA
"HNRNPLP1" 1.65250289158351 0.417182125341437 0.908622481600927 0.459136917464767 0.646135847301634 NA NA
"PTPRT-DT" 0 NA NA NA NA NA NA
"LINC01518" 0.040026887447641 0.886664615829464 5.20163275383474 0.170458903538663 0.86464925154518 NA NA
"RPL7P35" 0 NA NA NA NA NA NA
"LINC01638" 0.247419254161023 -1.89188119215161 3.34893615493222 -0.564920053601291 0.572128143020915 NA NA
"FAM224A" 0 NA NA NA NA NA NA
"PHB1P5" 0.0399004315691108 0 5.20163275383474 0 1 NA NA
"RANP8" 0.493565204642703 0.405784444284679 2.01994223471979 0.200889133020662 0.840785265094684 NA NA
"RFC5P1" 0 NA NA NA NA NA NA
"LINC00430" 0 NA NA NA NA NA NA
"HCG21" 0.118329179630051 -1.03689407494428 5.20163275383474 -0.199340115693454 0.841996701015419 NA NA
"DEFA10P" 0 NA NA NA NA NA NA
"LINC00460" 0.167999499350844 0 4.94824582581844 0 1 NA NA
"MKNK2P1" 0.03921437403047 -0.556008738740244 5.20163275383474 -0.106891194563927 0.914875298887581 NA NA
"LINC02524" 0.0836279939547123 -0.556008738583793 5.20163275383474 -0.10689119453385 0.914875298911443 NA NA
"TEDDM2P" 0 NA NA NA NA NA NA
"DNM3-IT1" 0.61662971744233 1.8161762395024 1.51634140562502 1.19773570303173 0.231019925284197 NA NA
"RPL31P47" 0.0407665521991756 0 5.20163275383474 0 1 NA NA
"CHTF8P1" 0.0433679758346574 0 5.20163275383474 0 1 NA NA
"EIF3KP2" 0 NA NA NA NA NA NA
"CYCSP33" 0 NA NA NA NA NA NA
"CYCSP44" 0 NA NA NA NA NA NA
"CYCSP35" 0 NA NA NA NA NA NA
"MTCYBP8" 0 NA NA NA NA NA NA
"LSM1P1" 0.0382869879839473 0 5.20163275383474 0 1 NA NA
"B4GALT1-AS1" 9.27392991048193 -0.450149213399384 0.466401298807362 -0.965154287842816 0.33446753900987 0.586146880395882 NA
"RPL7AP46" 0 NA NA NA NA NA NA
"NFU1P2" 0 NA NA NA NA NA NA
"KRT8P39" 7.45178018081221 -0.191595416556488 0.473344646285332 -0.404769374830944 0.685647042078824 0.849485845534744 NA
"RPS3AP8" 0 NA NA NA NA NA NA
"OR52E7P" 0 NA NA NA NA NA NA
"RPL29P9" 0 NA NA NA NA NA NA
"LINC00690" 0.0442172622020494 -0.556008738740244 5.20163275383474 -0.106891194563927 0.914875298887581 NA NA
"HTR3C2P" 0 NA NA NA NA NA NA
"EIF4EP1" 3.05640905311712 0.0227613851666068 0.801575949166798 0.0283957935492778 0.97734647911147 NA NA
"KRT8P15" 6.91206716976397 -0.146175904814607 0.519091152582727 -0.281599684539626 0.778250482121488 0.899993811826109 NA
"ACAA2P1" 2.36616191347247 -0.583561784798097 0.797922472321493 -0.731351484687817 0.464564490698645 NA NA
"LINC01884" 0.0396598783360183 0 5.20163275383474 0 1 NA NA
"CYP51A1P2" 2.13470507331713 -0.296578497505716 0.895671021840767 -0.331124364050757 0.740550548892539 NA NA
"LINC02640" 0.160542576177472 0 4.34045139288919 0 1 NA NA
"BTF3P5" 0.765329983703919 -2.53878247593271 1.81605848708896 -1.3979629477695 0.162124194036823 NA NA
"MTND2P29" 0 NA NA NA NA NA NA
"RPL19P6" 8.02769896094119 -0.455848037194704 0.482829619943917 -0.944117797179992 0.345109455678746 0.595968491313416 NA
"NCOR1P3" 0.0796867657836594 0.886664615985916 5.20163275383474 0.17045890356874 0.864649251521527 NA NA
"ERI3-IT1" 0.161935680822069 0.88666977401347 4.32306937760898 0.205101907132444 0.837492506433178 NA NA
"JTBP1" 0.122517865958032 -0.55600873842734 5.20163275383474 -0.106891194503772 0.914875298935305 NA NA
"LINC01851" 0.03921437403047 -0.556008738740244 5.20163275383474 -0.106891194563927 0.914875298887581 NA NA
"OR6C66P" 0 NA NA NA NA NA NA
"LINC01392" 0.337851403012949 0.839938627924993 2.49525071878771 0.336614922741337 0.736407205364482 NA NA
"TWIST2" 8.2494165581974 -0.634073351759281 0.533663193451601 -1.18815267670654 0.234773264077424 0.478858192687508 NA
"RPL10P19" 0 NA NA NA NA NA NA
"LINC00462" 1.39621288337824 0.922764541460334 1.113065120278 0.829030148056264 0.40708734791718 NA NA
"GBX2-AS1" 7.770546452233 -0.0120069303839 0.513781086328121 -0.0233697399600886 0.981355342424942 0.993297856280358 NA
"DCUN1D2-AS" 5.04407535536926 0.207063532956842 0.557922897064471 0.37113288242213 0.710538560580588 NA NA
"DDX11L10" 0 NA NA NA NA NA NA
"HNRNPA1P42" 0.0416036693455106 0 5.20163275383474 0 1 NA NA
"USH2A-AS2" 0 NA NA NA NA NA NA
"CYP2T1P" 1.87174567772042 0.198440290175311 0.927563331885421 0.213937187202031 0.830596040322666 NA NA
"PGAM1P11" 0.0392478119149137 0 5.20163275383474 0 1 NA NA
"C4A-AS1" 0 NA NA NA NA NA NA
"GOT2P5" 0 NA NA NA NA NA NA
"KRTAP13-5P" 0 NA NA NA NA NA NA
"GPR158-AS1" 0.166417293299116 -1.03689988503006 4.28165563357842 -0.24217264856573 0.808646387616347 NA NA
"LINC02625" 0.163191956925366 0.886675803037649 4.30820523771959 0.205810947740963 0.836938589211537 NA NA
"ARHGEF7-IT1" 0.372393491952154 0.254232912536278 5.16960812303601 0.0491783722258181 0.960777146871239 NA NA
"OR52T1P" 0.0417550651158909 0 5.20163275383474 0 1 NA NA
"NENFP1" 0.125119822459911 -0.556000065213854 5.20163275383474 -0.106889527101651 0.914876621751138 NA NA
"CICP1" 0 NA NA NA NA NA NA
"CICP7" 0 NA NA NA NA NA NA
"NEMP2-DT" 4.53377231276345 0.047722883498575 0.644578407446078 0.0740373598421651 0.940980657967012 NA NA
"IGHD4-4" 0 NA NA NA NA NA NA
"NDUFA5P4" 0 NA NA NA NA NA NA
"SPIN4-AS1" 0.12310841908909 -0.556000065213854 5.20163275383474 -0.106889527101651 0.914876621751138 NA NA
"CALM2P4" 0.0868287570813934 -0.556000065370306 5.20163275383474 -0.106889527131728 0.914876621727277 NA NA
"NDUFS5P3" 0.0396598783360183 0 5.20163275383474 0 1 NA NA
"PIRT" 0.0396598783360183 0 5.20163275383474 0 1 NA NA
"CENPNP1" 1.22155149243313 0.59774596475539 1.68995759185558 0.353704712849666 0.723560190301109 NA NA
"RNASEH2B-AS1" 5.20759467385999 -0.913487838555224 0.63150587304129 -1.44652310857526 0.148030535292113 NA NA
"ANAPC1P1" 0.863858248908071 0.920971661112533 1.40047031234202 0.657615982999585 0.510784921652571 NA NA
"FDPSP6" 0.0396433449721266 0 5.20163275383474 0 1 NA NA
"DDX39BP1" 0 NA NA NA NA NA NA
"HNRNPA1P27" 0.170820315437684 -0.0751207342361996 4.24652556223872 -0.0176899286570165 0.985886215159561 NA NA
"CEACAMP1" 0 NA NA NA NA NA NA
"FNDC1-AS1" 0.819038845920971 -0.0751143520152198 1.79152627580886 -0.0419275748446984 0.966556434173874 NA NA
"OR6L1P" 0 NA NA NA NA NA NA
"PIEZO1P1" 0 NA NA NA NA NA NA
"ZNF622P1" 0 NA NA NA NA NA NA
"EBAG9P1" 2.04973880165927 -0.972960716740402 1.00381678573821 -0.969261254208741 0.332414855818128 NA NA
"PBX1-AS1" 0.0849681006519952 0 5.20163275383474 0 1 NA NA
"LINC02579" 0 NA NA NA NA NA NA
"TTTY18" 0 NA NA NA NA NA NA
"PRR23C" 0 NA NA NA NA NA NA
"RPL37P13" 0.0392478119149137 0 5.20163275383474 0 1 NA NA
"SLC26A4-AS1" 0.823469257535365 0.299940603086646 1.43054541437538 0.209668704028951 0.833926253148816 NA NA
"RPL22P11" 0.0887470883724287 -1.03690274831421 5.20163275383474 -0.199341783125652 0.841995396769442 NA NA
"MTND4P28" 0 NA NA NA NA NA NA
"EIF4EBP2P1" 0 NA NA NA NA NA NA
"MTFR2P1" 6.66324423790093 -0.339679741147863 0.528532609834526 -0.642684547419336 0.520428809797231 0.744826506172144 NA
"RPS29P29" 0 NA NA NA NA NA NA
"MYCNOS" 8.54454285440335 -0.572243013555593 0.489734670222106 -1.16847560189289 0.242614975083036 0.488062398960659 NA
"GOT2P3" 0 NA NA NA NA NA NA
"NRAD1" 0.244960431808102 0.405781725058599 3.00249876755078 0.135148007201218 0.892494854071179 NA NA
"NCKAP5-AS1" 0 NA NA NA NA NA NA
"LINC01765" 0.585840884405829 -2.52133655324343 1.90767015643931 -1.32168370131109 0.186273498236243 NA NA
"IGHV3OR16-10" 0 NA NA NA NA NA NA
"H2AZP6" 0.0763086921396503 0 5.20163275383474 0 1 NA NA
"CICP2" 0 NA NA NA NA NA NA
"RPL27P7" 0.488377442249968 0.787598782439962 2.21880594467994 0.354965148857834 0.722615700445708 NA NA
"LINC00656" 0 NA NA NA NA NA NA
"RPL36AP13" 0.2954391369179 -1.50457894522678 2.60244880630264 -0.578139689658053 0.563169812789888 NA NA
"CICP27" 0 NA NA NA NA NA NA
"RRAS2P2" 0 NA NA NA NA NA NA
"RPL21P36" 0.0815364602403644 0.886664615985916 5.20163275383474 0.17045890356874 0.864649251521527 NA NA
"DSCAM-IT1" 0.0844971366279898 -1.03690274831421 5.20163275383474 -0.199341783125652 0.841995396769442 NA NA
"LINC03095" 0.403215120511678 -1.50506257678848 2.14265477518638 -0.702428871985482 0.482411745024735 NA NA
"MTCO1P20" 0 NA NA NA NA NA NA
"CDRT15P12" 0.0399004315691108 0 5.20163275383474 0 1 NA NA
"CAVIN2-AS1" 0.241912726601552 1.35969277057774 3.79682118468199 0.358113459770855 0.720258406707307 NA NA
"PSMA6P3" 0 NA NA NA NA NA NA
"CICP5" 0 NA NA NA NA NA NA
"MED14P1" 0 NA NA NA NA NA NA
"HNRNPA1P30" 0.378276520464864 -0.567025491548641 2.14773697011865 -0.264010677023134 0.791771691488962 NA NA
"ZNF90P3" 0 NA NA NA NA NA NA
"SAT1-DT" 1.16428827789326 0.465188752091597 1.22272688880142 0.380451886968478 0.70361000475899 NA NA
"CDC27P1" 0 NA NA NA NA NA NA
"BTG2-DT" 0.667533150686045 -0.0751136023412118 1.87628747405952 -0.0400330990744701 0.968066738190259 NA NA
"PUDPP2" 0 NA NA NA NA NA NA
"TRIM49D2" 0 NA NA NA NA NA NA
"TSPY4" 0 NA NA NA NA NA NA
"AMZ2P3" 0 NA NA NA NA NA NA
"MOB1AP2" 0 NA NA NA NA NA NA
"H3P32" 1.22179290545139 -1.23805833614204 1.31592928768066 -0.940824364753007 0.346794872726772 NA NA
"IFNA13" 0 NA NA NA NA NA NA
"LCEP1" 0 NA NA NA NA NA NA
"MKRN10P" 0.204688456745486 0.405775459447518 4.05169541171649 0.100149546847504 0.920225600329967 NA NA
"ENOX1-AS1" 0 NA NA NA NA NA NA
"EPC1-AS2" 0.283954975220054 1.26846740280543 2.87157013615948 0.441733038950572 0.658682398677978 NA NA
"CCNQP1" 0.040026887447641 0.886664615829464 5.20163275383474 0.170458903538663 0.86464925154518 NA NA
"MIR4280HG" 0.16053370426189 0 5.201632753819 0 1 NA NA
"RPL26P15" 0 NA NA NA NA NA NA
"EIF4HP1" 3.57456570209969 0.327335825155542 0.662719626039097 0.493928068966273 0.621356980493883 NA NA
"ETF1P3" 0.0416036693455106 0 5.20163275383474 0 1 NA NA
"GIRGL" 0.208069042635207 0.40578127066906 3.51679427555883 0.115383852131805 0.908140877604644 NA NA
"DPH3P1" 0 NA NA NA NA NA NA
"CYCSP48" 0 NA NA NA NA NA NA
"SELENOTP1" 0.538652812314891 -0.0218377993402667 2.00356849510278 -0.0108994523489682 0.991303667434468 NA NA
"ERCC8-AS1" 0.0396598783360183 0 5.20163275383474 0 1 NA NA
"MAL-AS1" 1.20760142442767 -0.650615233106274 1.18770402792034 -0.547792394242778 0.583834461614982 NA NA
"LATS2-AS1" 0.917858542185778 -1.80064127165599 1.62012356008911 -1.11142218779717 0.266386666226897 NA NA
"POU6F2-AS2" 2.89104642465306 0.697927913496765 0.766616361622492 0.910400492913623 0.362611337887676 NA NA
"LINC02599" 0.122939973863538 0 5.20163275383474 0 1 NA NA
"ADH5P4" 4.16971002005261 -0.818858452933098 0.664995965716577 -1.23137356487678 0.21818317928184 NA NA
"SHROOM3-AS1" 6.78776302997551 0.104092272115519 0.507406709056553 0.205145636148689 0.837458342085475 0.926875701114391 NA
"MGAT2P1" 0 NA NA NA NA NA NA
"SLC9B1P3" 0 NA NA NA NA NA NA
"LLPHP3" 5.28100612338728 0.0750710849163429 0.549078594748833 0.136721929491138 0.891250595078734 NA NA
"RPSAP27" 0 NA NA NA NA NA NA
"TOR1BP1" 0 NA NA NA NA NA NA
"RPL7P44" 0.0813984100880175 0 5.20163275383474 0 1 NA NA
"MFN1P1" 0 NA NA NA NA NA NA
"GAPDHP68" 0.0826157877495711 0 5.20163275383474 0 1 NA NA
"NFYCP1" 0 NA NA NA NA NA NA
"LINC01680" 0 NA NA NA NA NA NA
"YEATS2-AS1" 2.61394170236978 -1.17998267228419 1.01325964934933 -1.16454126347765 0.244204731261693 NA NA
"MTCO2P17" 0.0381543460698251 0 5.20163275383474 0 1 NA NA
"PAIP1P1" 0.40972009799455 -0.95888487405691 2.27681470182965 -0.421151916001926 0.673644153576472 NA NA
"EZR-AS1" 0.653638293440901 -0.0751141522208811 1.98494557335812 -0.0378419203171418 0.969813720713367 NA NA
"PDYN-AS1" 0.126018310545336 -0.55600873842734 5.20163275383474 -0.106891194503772 0.914875298935305 NA NA
"RPL17P35" 0 NA NA NA NA NA NA
"LINC01503" 9.30092889043626 -0.83569624129928 0.492323611305684 -1.69745310220435 0.0896110303856108 0.263797999092645 NA
"LONRF2P2" 0 NA NA NA NA NA NA
"LINC01761" 0 NA NA NA NA NA NA
"UBE2V1P4" 0 NA NA NA NA NA NA
"GTF2F2P2" 0.0788742523664884 -0.556008738583792 5.20163275383474 -0.10689119453385 0.914875298911443 NA NA
"UBE2Q2P10" 0.132882138970108 -0.0751234033184764 5.20163275383474 -0.0144422735847882 0.98847713345704 NA NA
"ZDHHC20P1" 0 NA NA NA NA NA NA
"POTEB" 0 NA NA NA NA NA NA
"RPS15AP40" 1.14799815227524 1.34498415722692 1.36895750696748 0.982487878828566 0.325859551576164 NA NA
"LINC01694" 0.328232473683091 1.26226153318244 2.79737634168271 0.451230502801473 0.651823427528956 NA NA
"RPSAP13" 0.996991652452267 -0.332370722522541 1.30935630776092 -0.253842839074809 0.799616976311546 NA NA
"TLE1-DT" 1.44528409731712 1.95436083653138 1.19134923500616 1.64046005915409 0.10090954652163 NA NA
"MT1XP1" 5.26499791869908 0.282238831848203 0.54906699241806 0.514033507287041 0.607228564234393 NA NA
"KRTAP5-AS1" 0.991422005794784 0.586875708937365 1.34601538602184 0.436009658605671 0.662829721882608 NA NA
"CTXN2" 3.60342567391002 0.574822493895366 0.606371146360771 0.947971382453223 0.343144023117214 NA NA
"RPL21P38" 0 NA NA NA NA NA NA
"RPL27AP4" 0.912164545166566 -0.846729468232477 1.4404487073081 -0.587823408037096 0.556650830439743 NA NA
"RPL12P45" 0 NA NA NA NA NA NA
"LINC00265-3P" 0 NA NA NA NA NA NA
"LINC02650" 0 NA NA NA NA NA NA
"RPS29P4" 0 NA NA NA NA NA NA
"ASS1P3" 0 NA NA NA NA NA NA
"RCC2P3" 0 NA NA NA NA NA NA
"FTLP15" 0 NA NA NA NA NA NA
"AHCYP3" 0 NA NA NA NA NA NA
"BTF3P6" 0.0887470883724287 -1.03690274831421 5.20163275383474 -0.199341783125652 0.841995396769442 NA NA
"ATP8A2P3" 2.56387642686029 0.345569856475098 0.790956891849459 0.436900999328885 0.662183147171965 NA NA
"RPS20P10" 1.67750718914317 0.0801092946993407 0.95553984119671 0.0838366871223418 0.933186278578116 NA NA
"LINC01360" 0.0395638869574082 0.886664615829464 5.20163275383474 0.170458903538663 0.86464925154518 NA NA
"RPL22P21" 0.0399004315691108 0 5.20163275383474 0 1 NA NA
"FDPSP2" 0 NA NA NA NA NA NA
"RPSAP14" 3.24487096610505 0.345941146573056 0.654481899591173 0.528572519406802 0.597102027831569 NA NA
"LINC01681" 0.0860493147966954 -0.556008738583793 5.20163275383474 -0.10689119453385 0.914875298911443 NA NA
"DTD1-AS1" 0.0433821141705393 0.886664615829464 5.20163275383474 0.170458903538663 0.86464925154518 NA NA
"GDI2P2" 2.02666705712377 -0.956695212655112 1.05704660669463 -0.905064361964778 0.365431290857815 NA NA
"KDM3AP1" 0 NA NA NA NA NA NA
"LINC01425" 0.0433644313064845 0 5.20163275383474 0 1 NA NA
"SETP5" 0 NA NA NA NA NA NA
"IGKV3OR2-268" 0 NA NA NA NA NA NA
"MTATP6P27" 0.164999730489301 0 4.29884494236793 0 1 NA NA
"GAPDHP22" 0 NA NA NA NA NA NA
"DDX39B-AS1" 0.986576228971198 1.34303002702117 1.36823461016314 0.981578756336993 0.32630741743575 NA NA
"PPP1R2P2" 0 NA NA NA NA NA NA
"LINC02530" 0.0452827625975198 -0.556008738740244 5.20163275383474 -0.106891194563927 0.914875298887581 NA NA
"GNG10P1" 0 NA NA NA NA NA NA
"CHIAP3" 0.124215912566909 0 5.20163275383474 0 1 NA NA
"RBPMS2P1" 0 NA NA NA NA NA NA
"TMEM97P1" 0.0396433449721266 0 5.20163275383474 0 1 NA NA
"RAC1P8" 0 NA NA NA NA NA NA
"TXNP6" 1.58131559885096 -0.305446663263792 1.25962555532936 -0.242490049500406 0.808400466171531 NA NA
"NDUFA5P7" 0 NA NA NA NA NA NA
"RPL10P12" 0.783640752019683 -1.77420619386144 1.73042520600173 -1.0253007108934 0.305221320476249 NA NA
"NUDT9P1" 0.335418002043492 1.36816710329419 2.78917415536607 0.490527671304419 0.623760553849909 NA NA
"CIAO2AP1" 0 NA NA NA NA NA NA
"LINC01673" 0.0396433449721266 0 5.20163275383474 0 1 NA NA
"LINC00463" 0.207613950080066 0 3.52112001827407 0 1 NA NA
"CASKP1" 0.0433821141705393 0.886664615829464 5.20163275383474 0.170458903538663 0.86464925154518 NA NA
"EDDM3CP" 0 NA NA NA NA NA NA
"TM9SF5P" 5.94716293416529 -0.998360474515985 0.587288329859737 -1.69994945200839 0.0891404339095594 NA NA
"PRAMEF29P" 0 NA NA NA NA NA NA
"MTND4P26" 0 NA NA NA NA NA NA
"TAS2R62P" 0.0392478119149137 0 5.20163275383474 0 1 NA NA
"RPL5P10" 0 NA NA NA NA NA NA
"PAGE2" 1.26814181189554 -1.28606006485154 1.54775673967603 -0.8309187302397 0.406019541788767 NA NA
"GAPDHP53" 0 NA NA NA NA NA NA
"SPATA17-AS1" 0.0791277739148163 1.73572792698675 5.17158471347832 0.335627863247226 0.737151509794497 NA NA
"MTX2P1" 0 NA NA NA NA NA NA
"CBX3P10" 0.448742867289794 0.886684967179622 4.29550704322438 0.20642149070114 0.836461685148721 NA NA
"RPL35AP" 0.0803472774761076 0 5.20163275383474 0 1 NA NA
"TPRG1-AS1" 1.59697125932136 1.31314941508588 1.04868383271933 1.25218809913448 0.210501331467054 NA NA
"ELOCP10" 0 NA NA NA NA NA NA
"RPS15AP7" 0 NA NA NA NA NA NA
"FRMD4A-AS1" 0 NA NA NA NA NA NA
"RPS15AP11" 6.04347140992831 0.268007099005951 0.513635691303163 0.521784415576691 0.601820441656077 NA NA
"MTND4P11" 0 NA NA NA NA NA NA
"KRT19P4" 0 NA NA NA NA NA NA
"LINC03083" 0.0401636681798034 0 5.20163275383474 0 1 NA NA
"SRP14P2" 2.27567005016083 -0.207578225655476 0.933765183109891 -0.222302383308124 0.824078496909376 NA NA
"TPT1P1" 0.204940936160351 0.405777255195798 3.53253681463805 0.114868514183446 0.908549341902883 NA NA
"COX6A1P1" 0.0419370968327329 0 5.20163275383474 0 1 NA NA
"RPL7P36" 0 NA NA NA NA NA NA
"TSPY25P" 0 NA NA NA NA NA NA
"LINC02433" 0 NA NA NA NA NA NA
"LEFTY3P" 0.162592904743724 -0.556009097871763 5.01148525184592 -0.110946968798714 0.911658399766714 NA NA
"IDH1P1" 0 NA NA NA NA NA NA
"RPL13AP6" 7.10516942632305 -0.339158992373402 0.564448359693141 -0.600868062682978 0.547927866518386 0.76140370555261 NA
"METAP2P1" 0 NA NA NA NA NA NA
"GPM6BP3" 0 NA NA NA NA NA NA
"TRBV22OR9-2" 0 NA NA NA NA NA NA
"RHBDF1P1" 0.273319452726488 0.886678132896409 3.26879928286175 0.271254994928946 0.786194918039329 NA NA
"CSN1S2AP" 0 NA NA NA NA NA NA
"EEF1GP8" 0.040026887447641 0.886664615829464 5.20163275383474 0.170458903538663 0.86464925154518 NA NA
"AP2B1P1" 0.791742745253269 1.83501544919423 1.65690169549388 1.10749808162111 0.268078641250661 NA NA
"ELOCP8" 0 NA NA NA NA NA NA
"RPL23AP83" 0.251092304187131 -0.0751151190825624 3.36806877215182 -0.0223021334076181 0.982206947093383 NA NA
"LINC01675" 0.0392478119149137 0 5.20163275383474 0 1 NA NA
"UGT1A13P" 0 NA NA NA NA NA NA
"COX6CP13" 0 NA NA NA NA NA NA
"NAP1L4P3" 1.51913615067756 0.0737890636594937 1.05167174863148 0.0701635883587387 0.944063455153189 NA NA
"AKAP8P1" 0 NA NA NA NA NA NA
"LINC01961" 0.399412107321147 0.789885058033708 2.08263730976722 0.379271539182209 0.70448623207051 NA NA
"ELOBP1" 0.73299758158402 0.478362224193811 1.55511054624263 0.307606571989112 0.758381718819163 NA NA
"LINC02535" 0.0853096500451608 0.405770606255494 5.20163275383474 0.0780083149769372 0.937821438755528 NA NA
"RPEP2" 0 NA NA NA NA NA NA
"RBPMSLP" 0 NA NA NA NA NA NA
"PABPC5-AS1" 1.06717567562407 -1.55978162788659 1.55288899397876 -1.00443858764828 0.315167258388918 NA NA
"MTND4LP11" 0 NA NA NA NA NA NA
"ELOBP4" 1.68586829651296 -0.883428959383266 1.32460515998055 -0.666937579645422 0.504812005503899 NA NA
"LINC01039" 0 NA NA NA NA NA NA
"LINC01868" 0 NA NA NA NA NA NA
"LINC02645" 0 NA NA NA NA NA NA
"DEFA11P" 0 NA NA NA NA NA NA
"MTCYBP1" 0 NA NA NA NA NA NA
"PIGO-AS1" 2.2732502218244 -0.20320463978226 0.95527263526574 -0.212719000084967 0.83154614599603 NA NA
"H2AZ2-DT" 2.88242259748914 0.21275498631132 0.806953490454047 0.263652104895921 0.792048004679974 NA NA
"LINC01781" 0.365557945333494 1.88741748513339 2.3953289295718 0.787957537619183 0.430721543813495 NA NA
"C16orf82" 7.01799660478284 -0.696783679686522 0.533321856271492 -1.30649751457367 0.191383423690722 0.424550665295404 NA
"AIMP1P1" 0.950768288220832 -2.26011993180187 1.7247803380404 -1.31038131752458 0.19006687055866 NA NA
"LINC01283" 0 NA NA NA NA NA NA
"RPS26P38" 0 NA NA NA NA NA NA
"ACSL3-AS1" 0.125551691176047 1.318613816534 5.16708520319632 0.255194904802096 0.798572566200152 NA NA
"ETV5-AS1" 0 NA NA NA NA NA NA
"LINC01191" 1.75297814499017 1.4252302227242 1.06863012346455 1.33369834092224 0.182302738740706 NA NA
"BMI1P1" 0 NA NA NA NA NA NA
"H3P3" 0.0395638869574082 0.886664615829464 5.20163275383474 0.170458903538663 0.86464925154518 NA NA
"PIGPP2" 0 NA NA NA NA NA NA
"LINC03116" 0.0787338338909442 0 5.20163275383474 0 1 NA NA
"FHP1" 0.169762177771632 -1.03690584090364 4.25485435722017 -0.243699490945933 0.807463567651697 NA NA
"CT66" 1.68787973129855 -0.0792370510030603 1.00893449772808 -0.0785353768569575 0.937402190451283 NA NA
"RBPJP7" 0.040026887447641 0.886664615829464 5.20163275383474 0.170458903538663 0.86464925154518 NA NA
"CDCA4P4" 0.123410561800893 0 5.20163275383474 0 1 NA NA
"LIX1L-AS1" 8.8613384521149 0.341265775717561 0.469204172103627 0.727328945494096 0.467024470405272 0.703423073156977 NA
"TMEM229A" 3.41273278588023 -0.948022022969717 1.02836675680619 -0.92187151781724 0.356595597341354 NA NA
"NDUFS5P2" 0 NA NA NA NA NA NA
"RPL7L1P1" 0 NA NA NA NA NA NA
"NCLP2" 0.0407665521991756 0 5.20163275383474 0 1 NA NA
"ZFX-AS1" 0.539810816433507 -1.93002042992089 1.95802421787153 -0.985697935860529 0.324281362693743 NA NA
"ANAPC1P4" 9.4526970527353 0.309644729676704 0.396926413876625 0.780106132651957 0.435328407010693 0.677169067579643 NA
"PDE4DIPP7" 0 NA NA NA NA NA NA
"KCNH1-IT1" 0.202664963040781 0.886677577841036 3.54419309449584 0.250177559235712 0.80245003869189 NA NA
"MTCO2P8" 0 NA NA NA NA NA NA
"CFL1P8" 0 NA NA NA NA NA NA
"DNAJB6P6" 0 NA NA NA NA NA NA
"RPL7P13" 0.0452827625975198 -0.556008738740244 5.20163275383474 -0.106891194563927 0.914875298887581 NA NA
"PTCD2P2" 0 NA NA NA NA NA NA
"SOD2P1" 0.0433821141705393 0.886664615829464 5.20163275383474 0.170458903538663 0.86464925154518 NA NA
"MAP3K5-AS1" 0 NA NA NA NA NA NA
"DEPDC1-AS1" 5.44530680214066 0.271777762090815 0.566187964878459 0.480013315276238 0.631217925035045 NA NA
"LINC01723" 0.203086491074908 1.31724321086957 3.50243011131957 0.376094074400614 0.706846959432411 NA NA
"TULP3P1" 0 NA NA NA NA NA NA
"RPL36P20" 0.121607329252501 0.886673289355854 5.20163275383474 0.170460571000939 0.864647940292058 NA NA
"RPL30P2" 0 NA NA NA NA NA NA
"COX7BP2" 2.88662755471292 -0.0875537613961262 0.824276001383915 -0.10621898641854 0.915408607180569 NA NA
"SDR42E1P3" 0 NA NA NA NA NA NA
"PRR20E" 0 NA NA NA NA NA NA
"LINC01937" 0.42761848678473 -0.676449961546255 2.34238278937077 -0.28878711225844 0.772744295048881 NA NA
"LANCL1-AS1" 0.0815009837901411 0.886664615985916 5.20163275383474 0.17045890356874 0.864649251521527 NA NA
"GAPDHP49" 0.0775013620144174 -0.556008738583792 5.20163275383474 -0.106891194533849 0.914875298911443 NA NA
"OR1AA1P" 0 NA NA NA NA NA NA
"H2BC12L" 3.9697070270504 -0.39237938457546 0.702210238894688 -0.558777646411256 0.576313480003631 NA NA
"BACH1-IT3" 0.0791482434840245 0 5.20163275383474 0 1 NA NA
"LINC00229" 0 NA NA NA NA NA NA
"CLYBL-AS1" 0.158902264209928 1.74476755392415 4.30795494575178 0.405010631702341 0.685469696028537 NA NA
"SGO1P2" 0 NA NA NA NA NA NA
"LINC01878" 0 NA NA NA NA NA NA
"SLC25A18P1" 0 NA NA NA NA NA NA
"LINC03068" 0.216162971054255 -1.95540467720185 3.45541038524993 -0.565896509875894 0.57146413426936 NA NA
"SAPCD2P4" 0 NA NA NA NA NA NA
"OSTCP5" 0.285665057600606 0.405779062189143 2.91837096806958 0.139043002630181 0.88941616788167 NA NA
"RPS12P2" 0.127582019546069 -1.03689407494428 5.20163275383474 -0.199340115693454 0.841996701015418 NA NA
"LINC01505" 2.38452988815399 -0.940635787325977 0.856278130116538 -1.09851665509425 0.271978949053442 NA NA
"RPL9P2" 0.209403606283944 0 4.03538982250776 0 1 NA NA
"MRPS10P2" 0.118909031852381 -0.556008738427341 5.20163275383474 -0.106891194503772 0.914875298935305 NA NA
"RPL7AP16" 0.918600029419405 0.536646804166214 1.5757282713684 0.340570651626487 0.733426826550613 NA NA
"BCAS2P2" 0.123579316514658 -0.556008738441422 5.20163275383474 -0.106891194506479 0.914875298933157 NA NA
"CYCSP53" 0 NA NA NA NA NA NA
"RPS4XP11" 1.87873125415183 -0.901401819646206 1.07577912183503 -0.837906036053776 0.40208347847655 NA NA
"JAZF1-AS1" 2.18143610125955 0.654102195791427 0.871822670835369 0.750269771219273 0.453092244766915 NA NA
"ELF2P1" 0.0404468459069969 0 5.20163275383474 0 1 NA NA
"GLUD1P9" 0 NA NA NA NA NA NA
"ERICH2-DT" 4.31772567642942 -0.585093745361312 0.656057165068933 -0.891833481156836 0.372482192923896 NA NA
"FTH1P27" 0.0433679758346574 0 5.20163275383474 0 1 NA NA
"RPL7AP42" 0 NA NA NA NA NA NA
"ELK1P1" 0 NA NA NA NA NA NA
"LINC01914" 0 NA NA NA NA NA NA
"PPIAP27" 0.0382869879839473 0 5.20163275383474 0 1 NA NA
"PFN1P3" 0 NA NA NA NA NA NA
"RPSAP31" 0.453556906229992 -0.0751169627401852 2.29831810956833 -0.0326834490088466 0.97392702261781 NA NA
"SNX18P7" 0.0433679758346574 0 5.20163275383474 0 1 NA NA
"UBTFL2" 0 NA NA NA NA NA NA
"OBI1-AS1" 0.542536517037197 -0.986193638065012 2.27440986261186 -0.433604186420692 0.66457589419248 NA NA
"HMGB1P48" 0 NA NA NA NA NA NA
"LINC01426" 4.72005158606011 0.187719519457777 0.588062205794712 0.31921711276121 0.749561881163012 NA NA
"MED15P7" 0 NA NA NA NA NA NA
"LINC01049" 0 NA NA NA NA NA NA
"RCC2P1" 0 NA NA NA NA NA NA
"OR7E162P" 0 NA NA NA NA NA NA
"TXNP3" 0.0381543460698251 0 5.20163275383474 0 1 NA NA
"LINC03025" 1.91780838262052 0.101056859754287 1.06193986393243 0.0951625070181162 0.924185749858728 NA NA
"PPIAP34" 0 NA NA NA NA NA NA
"RBMY2XP" 0 NA NA NA NA NA NA
"ELK2BP" 0 NA NA NA NA NA NA
"SPRYD7P1" 0 NA NA NA NA NA NA
"CCDC188" 2.29542120301476 -0.252343785720678 0.879939318916118 -0.286774076684637 0.774285313416805 NA NA
"MPV17L2P1" 0 NA NA NA NA NA NA
"RBMY1A1" 0 NA NA NA NA NA NA
"RPL5P7" 0.0832648628755953 0 5.20163275382624 0 1 NA NA
"CICP13" 0 NA NA NA NA NA NA
"ZNF37BP" 4.49059979421842 0.575249219482858 0.567570319229127 1.01352942533034 0.310807348432247 NA NA
"SLC25A5P4" 0 NA NA NA NA NA NA
"UBE2WP1" 0 NA NA NA NA NA NA
"LINC01250" 0.901524059875977 0.17196228966898 1.32866437744254 0.129424926707208 0.897021424894396 NA NA
"ANKRD11P1" 0.822066334067484 -0.947380155107711 1.80001990230357 -0.526316488998429 0.598668328307892 NA NA
"LINC01432" 0 NA NA NA NA NA NA
"KBTBD13" 0.0392478119149137 0 5.20163275383474 0 1 NA NA
"KRT18P2" 0 NA NA NA NA NA NA
"FGF14-AS1" 0 NA NA NA NA NA NA
"SLC16A12-AS1" 0.0849857835160499 0.886664615985916 5.20163275383474 0.17045890356874 0.864649251521527 NA NA
"OR7E130P" 0 NA NA NA NA NA NA
"COX6CP12" 0 NA NA NA NA NA NA
"HDGFL3P1" 0 NA NA NA NA NA NA
"SLC25A1P2" 0 NA NA NA NA NA NA
"CLDN34" 0.375840146169767 -0.563227918944583 2.32503381638922 -0.242245043910491 0.808590294220584 NA NA
"ZNF101P2" 0.53537801653022 -0.563457243554915 1.83181784520743 -0.307594581540454 0.758390843746877 NA NA
"MIR3663HG" 1.5006114556993 0.143553413910575 0.94073398345969 0.152597244741427 0.878715897929903 NA NA
"LINC02765" 3.22494392547338 0.11389300652444 0.791319808084316 0.143927910512136 0.885557395744189 NA NA
"ACBD3-AS1" 0.901473273325223 -0.0924591339107327 1.3138756558881 -0.070371296930862 0.943898136326814 NA NA
"AP1B1P1" 0 NA NA NA NA NA NA
"MTCO2P18" 0 NA NA NA NA NA NA
"OR7E46P" 0.083052535955096 -0.556008738583793 5.20163275383474 -0.10689119453385 0.914875298911443 NA NA
"RPL27P6" 3.23979956435203 0.411234995416342 0.687122959133875 0.598488218083568 0.549514218059633 NA NA
"ALDH7A1P4" 0 NA NA NA NA NA NA
"HNRNPA1P51" 0 NA NA NA NA NA NA
"RPL34-DT" 1.81898252543395 0.522417629707383 1.03844066885615 0.503078938812006 0.614908773585233 NA NA
"RHOXF1P1" 0 NA NA NA NA NA NA
"MRPS21P1" 0.0838148217416542 0 5.20163275383474 0 1 NA NA
"ERICH3-AS1" 0 NA NA NA NA NA NA
"FYTTD1P1" 0.791782098256164 -0.0820565818043312 1.40988883506102 -0.058200745877089 0.953588726607233 NA NA
"LINC01506" 0 NA NA NA NA NA NA
"SOD1-DT" 4.60336643346901 -0.306553521654954 0.603989533835035 -0.507547737969052 0.611770549787576 NA NA
"C5orf58" 0.205182042728573 -0.556001390920233 3.51582494049491 -0.158142512875504 0.87434450164942 NA NA
"TLR12P" 0 NA NA NA NA NA NA
"PPP1R2P1" 0.0399004315691108 0 5.20163275383474 0 1 NA NA
"PTGES3P1" 3.14461035360408 -0.068185874062802 0.700862163488305 -0.0972885648776214 0.92249723682721 NA NA
"HRAT17" 0.286983398957883 0 2.93129000941982 0 1 NA NA
"NDUFB1P2" 2.9467824995786 -0.135445962264262 0.698415652126599 -0.193933171245295 0.846228209849575 NA NA
"RPL12P43" 0 NA NA NA NA NA NA
"PCDH9-AS1" 3.27225368032369 -0.298434887109824 0.761046991156807 -0.392137266919874 0.694956793114556 NA NA
"GAPDHP19" 0 NA NA NA NA NA NA
"CSNK1G2P1" 0.0399004315691108 0 5.20163275383474 0 1 NA NA
"ZNF114P1" 0 NA NA NA NA NA NA
"CHEK2P5" 0 NA NA NA NA NA NA
"PTGES3P5" 0 NA NA NA NA NA NA
"LINC02020" 0.32559077401709 -1.03690925123141 2.86893220951375 -0.361426891786737 0.71778034799972 NA NA
"LINC01309" 0.207605794995882 0.405777283213326 3.5238303143442 0.115152333403104 0.908324379693404 NA NA
"LINC00701" 0 NA NA NA NA NA NA
"PPIAP90" 0.122656813533094 1.80711200799893 5.166561641684 0.349770724386426 0.726510771472874 NA NA
"API5P1" 0.907533856151507 0.327172258957459 1.47663737522016 0.221565744202214 0.824651951843977 NA NA
"RPL22P7" 0.0404468459069969 0 5.20163275383474 0 1 NA NA
"OR10G8" 0 NA NA NA NA NA NA
"TPMTP2" 0.0399004315691108 0 5.20163275383474 0 1 NA NA
"HSPA8P20" 0 NA NA NA NA NA NA
"COX6B1P1" 0.118301352098037 0 5.20163275383474 0 1 NA NA
"RPL7AP71" 0.366548483296988 1.79173131746798 2.66072203245269 0.673400413727676 0.500692585488057 NA NA
"BIN2P1" 0 NA NA NA NA NA NA
"RAD1P1" 0 NA NA NA NA NA NA
"ZFRP1" 0 NA NA NA NA NA NA
"H2BP2" 0 NA NA NA NA NA NA
"LINC01800" 4.97537655282371 -0.982816257108685 0.674906150954081 -1.45622655197219 0.145330001778262 NA NA
"RPS21P7" 0 NA NA NA NA NA NA
"CTSLP8" 0 NA NA NA NA NA NA
"MTND1P26" 0.338364840096382 -0.0751132298666229 2.57144947683403 -0.0292104630261304 0.976696736507394 NA NA
"SYNE1-AS1" 0.204748525557224 1.32430372387798 3.48883218946844 0.379583669250584 0.704254485135901 NA NA
"TSPY19P" 0 NA NA NA NA NA NA
"CCT6P3" 7.55086436054355 -0.206261896823924 0.472479773506992 -0.436551802615676 0.662436422988836 0.835378708287297 NA
"MRPL50P1" 0 NA NA NA NA NA NA
"FABP5P14" 0 NA NA NA NA NA NA
"RPL13AP24" 3.8229896390308 0.30080491372231 0.683181613493507 0.440300072164001 0.659719788475607 NA NA
"GNG5P5" 0 NA NA NA NA NA NA
"TJAP1P1" 0 NA NA NA NA NA NA
"KAZN-AS1" 0.0825788053369546 -0.556000065370306 5.20163275383474 -0.106889527131728 0.914876621727277 NA NA
"MTCO1P58" 0 NA NA NA NA NA NA
"CHRM3-AS1" 0.124190452848452 -0.556008738427341 5.20163275383474 -0.106891194503772 0.914875298935305 NA NA
"MCIDAS" 0.372453884643083 1.79338945346847 2.09023132335155 0.857986115428071 0.390900130315648 NA NA
"OR2AT2P" 0 NA NA NA NA NA NA
"H2AZP5" 0 NA NA NA NA NA NA
"C2CD4D-AS1" 4.38823168748607 -1.26575483445674 0.802392675428275 -1.5774755593091 0.114686141499934 NA NA
"RPL7P11" 1.19374945826799 1.73935900321869 1.23159520353293 1.412281404011 0.157867119663823 NA NA
"PUDPP1" 0 NA NA NA NA NA NA
"LINC00380" 0 NA NA NA NA NA NA
"NUS1P3" 0 NA NA NA NA NA NA
"WDR82P1" 0 NA NA NA NA NA NA
"NECAP1P2" 0 NA NA NA NA NA NA
"LINC02093" 0.0780547776389359 0 5.20163275383474 0 1 NA NA
"RPS19P6" 0 NA NA NA NA NA NA
"OTX2P1" 0 NA NA NA NA NA NA
"YWHAEP5" 0.320076793569576 -0.0751178118093876 2.85530454622101 -0.026308161036204 0.979011545599878 NA NA
"PCCA-AS1" 0.0835777207572008 -1.03690274831421 5.20163275383474 -0.199341783125652 0.841995396769442 NA NA
"AGPAT5P1" 0 NA NA NA NA NA NA
"LRRTM4-AS1" 2.01013047325845 0.131303415811625 0.958896423494903 0.136931802637309 0.891084700730011 NA NA
"OR7E155P" 0 NA NA NA NA NA NA
"RPL21P73" 0 NA NA NA NA NA NA
"LINC00440" 0 NA NA NA NA NA NA
"CHL1-AS1" 0 NA NA NA NA NA NA
"LINC01934" 5.80161013147465 -0.0881661730805057 0.695125506849084 -0.126834898463375 0.899071073805878 NA NA
"ACTL11P" 0.413368610413958 -0.977923117504289 2.26820302170615 -0.431144438194379 0.666363350705828 NA NA
"OR6C64P" 0 NA NA NA NA NA NA
"MTCYBP5" 0.206197870583943 0 4.62433533966678 0 1 NA NA
"VN2R3P" 0.0416036693455106 0 5.20163275383474 0 1 NA NA
"VDAC2P4" 0 NA NA NA NA NA NA
"NUS1P2" 0 NA NA NA NA NA NA
"CACNG2-DT" 0.15817921763338 0 5.06444776332073 0 1 NA NA
"RIPOR3-AS1" 0.27976062275141 0.886678728263057 2.94490361683652 0.301089218402179 0.763346462260796 NA NA
"CDC20-DT" 6.46524358330637 0.21681383072692 0.525760955683959 0.412381003920057 0.680060184298232 0.846947315402032 NA
"TFPI2-DT" 0.409536689278421 -1.03690900626439 2.15327282520358 -0.48155022165682 0.630125495038599 NA NA
"GPR50-AS1" 2.19752681394702 -0.646979818068864 1.04480939958987 -0.619232386617915 0.535763279192712 NA NA
"MTCO1P8" 0 NA NA NA NA NA NA
"PRDX3P3" 0 NA NA NA NA NA NA
"VDAC1P3" 0.244523753165619 0 3.01581068209936 0 1 NA NA
"HMGA1P4" 4.51391273368585 0.0650302536299991 0.650041749997759 0.100040118392739 0.920312475313442 NA NA
"PRUNE1P1" 0 NA NA NA NA NA NA
"SEC61G-DT" 1.98297960517789 0.427495802022823 0.915660892767758 0.466871311638784 0.640591951636015 NA NA
"TUBB8P11" 0 NA NA NA NA NA NA
"SLC26A5-AS1" 0.12410667383824 0.405770606411946 5.20163275383474 0.0780083150070147 0.937821438731603 NA NA
"TMEM212-AS1" 0 NA NA NA NA NA NA
"ATP5F1AP8" 0.211546721897905 -0.0751190230292978 3.49965749695314 -0.0214646784991667 0.982874979441717 NA NA
"LINC02092" 0.0798008631382216 0 5.20163275382722 0 1 NA NA
"LINC01287" 0 NA NA NA NA NA NA
"FCRL4P1" 0 NA NA NA NA NA NA
"HDAC1P1" 0.040026887447641 0.886664615829464 5.20163275383474 0.170458903538663 0.86464925154518 NA NA
"MTND4LP16" 0 NA NA NA NA NA NA
"RPEP5" 0 NA NA NA NA NA NA
"RPS25P10" 0 NA NA NA NA NA NA
"FAM170B-AS1" 0 NA NA NA NA NA NA
"KRT18P15" 0.49657870685609 -2.22515075449648 2.227441493414 -0.998971582901596 0.317808457442022 NA NA
"RPL17P18" 2.9658756882872 -0.387476545235398 0.772782282182169 -0.501404540669913 0.616086444821585 NA NA
"EIF5AP4" 0.663738697032122 0.189368591909263 1.41478024234911 0.133850181279627 0.893521045258452 NA NA
"USP9YP26" 0 NA NA NA NA NA NA
"FAM90A21P" 0 NA NA NA NA NA NA
"RPL15P16" 0 NA NA NA NA NA NA
"LINC02676" 0.165971460270613 2.405799973733 4.89629002281956 0.491351607547871 0.62317778483117 NA NA
"FOXP4-AS1" 9.431833091905 0.0436261071683004 0.413640161119424 0.105468741357793 0.916003872405984 0.966170884832513 NA
"LINC02817" 1.58600517751348 0.180519704291379 0.990385902537124 0.182272085889886 0.855369203945452 NA NA
"LINC02621" 0.123712553327123 1.7995078262615 5.16708520318572 0.348263625525671 0.727642208566018 NA NA
"MGAT4FP" 0 NA NA NA NA NA NA
"E2F6P1" 0.375659274992573 0.339507436578838 2.07687840684009 0.163470059422202 0.870148345152612 NA NA
"ELL2P3" 0 NA NA NA NA NA NA
"LINC01496" 0.0853096500451608 0.405770606255494 5.20163275383474 0.0780083149769372 0.937821438755528 NA NA
"LINC01052" 0 NA NA NA NA NA NA
"WASH4P" 2.0478811584783 0.328821828014743 0.908908315489754 0.361776674732656 0.717518924021837 NA NA
"GULOP" 0 NA NA NA NA NA NA
"FREY1" 0.282423627285074 0.405782005055561 2.63607213323545 0.153934332805041 0.877661513058989 NA NA
"LINC02529" 0 NA NA NA NA NA NA
"BNC2-AS1" 3.14044453265139 -0.248729391420578 0.757310524340506 -0.328437785328787 0.742580677479279 NA NA
"LINC01103" 0 NA NA NA NA NA NA
"EEF1GP5" 1.27714275499524 0.574243655107903 0.971605242306473 0.591025686259903 0.554503210506295 NA NA
"LINC00458" 0.086070015823008 -1.03690274831421 5.20163275383474 -0.199341783125652 0.841995396769442 NA NA
"HSPA8P3" 1.19919496850616 0.656203911323929 1.18202448443477 0.55515255391492 0.578790318661968 NA NA
"NUTF2P4" 0.0452827625975198 -0.556008738740244 5.20163275383474 -0.106891194563927 0.914875298887581 NA NA
"RFTN1P1" 0 NA NA NA NA NA NA
"PCMTD1P3" 0.081963984280374 0.886664615985916 5.20163275383474 0.17045890356874 0.864649251521527 NA NA
"MORF4" 0.980843143378215 -0.0538372096397545 1.14771684227961 -0.046908094101697 0.962586477036958 NA NA
"FAM197Y2" 0 NA NA NA NA NA NA
"FAM151AP1" 0 NA NA NA NA NA NA
"RPL26P29" 0.081151470863203 -0.556008738583792 5.20163275383474 -0.10689119453385 0.914875298911443 NA NA
"JUN-DT" 2.44769062251988 0.404370399954772 0.914212872786318 0.4423153643881 0.658261014311776 NA NA
"SVIL2P" 0.0416036693455106 0 5.20163275383474 0 1 NA NA
"H2AC5P" 0 NA NA NA NA NA NA
"ECI2-DT" 2.50218625332176 0.451764853975819 0.839772474690832 0.537961016336168 0.590603962409468 NA NA
"MRPS33P4" 0 NA NA NA NA NA NA
"XRCC6P2" 6.08891018107156 0.115548572795773 0.487104485905539 0.237215168694177 0.812489869200807 NA NA
"IQCM" 0.0419370968327329 0 5.20163275383474 0 1 NA NA
"IFNA17" 0 NA NA NA NA NA NA
"FAM197Y9" 0 NA NA NA NA NA NA
"NXT1-AS1" 0.824484193766459 0.154099477150957 1.47065094699045 0.104783176093762 0.916547860083691 NA NA
"PHB1P13" 1.22131190702893 -0.0760839406579292 1.22814089286156 -0.0619504985952014 0.950602252630892 NA NA
"PPIAP78" 0.900143264027647 2.08751942129056 1.23764296034058 1.68668952855039 0.0916630666428929 NA NA
"RPS26P30" 0.125739584106532 -0.556008738427341 5.20163275383474 -0.106891194503772 0.914875298935305 NA NA
"MTCO2P16" 0 NA NA NA NA NA NA
"CDC42P2" 0.0407665521991756 0 5.20163275383474 0 1 NA NA
"MTND2P3" 0 NA NA NA NA NA NA
"NDUFA5P3" 0.0793280231687703 0 5.20163275383474 0 1 NA NA
"LINC00676" 0 NA NA NA NA NA NA
"SLIT1-AS1" 0 NA NA NA NA NA NA
"ATP5F1AP1" 0.212974056371656 -0.0751150979125466 3.49273200067327 -0.0215061155273486 0.982841925106877 NA NA
"LINC02632" 0 NA NA NA NA NA NA
"ADH5P5" 0 NA NA NA NA NA NA
"LINC02925" 5.84384659526969 0.166741267609254 0.531171693003857 0.313912186596968 0.753587734338135 NA NA
"HSPE1P1" 0 NA NA NA NA NA NA
"LINC00163" 0.0823839427397298 0 5.20163275383474 0 1 NA NA
"PIGFP2" 0 NA NA NA NA NA NA
"EIF3EP1" 5.98357873109704 -0.11309953209316 0.496220900128546 -0.22792174223992 0.819707079675969 NA NA
"MIR155HG" 2.7184110326956 0.00577544876386454 0.81900369940101 0.00705179813972575 0.994373525770537 NA NA
"GRK3-AS1" 0.773207837695545 -2.51340358645689 1.58419174477182 -1.58655263464898 0.112614002211091 NA NA
"MTND5P26" 0.76161581933212 -2.15451473050221 1.60999850961207 -1.33820914593352 0.18082826853496 NA NA
"OFD1P15Y" 0 NA NA NA NA NA NA
"KPNB1P1" 0 NA NA NA NA NA NA
"HNRNPDLP2" 0 NA NA NA NA NA NA
"OR52X1P" 0 NA NA NA NA NA NA
"OR7E62P" 0 NA NA NA NA NA NA
"CHEK2P3" 0 NA NA NA NA NA NA
"SOX9-AS1" 2.37336501896214 0.157609142712213 0.811637619548077 0.194186591301633 0.84602978162619 NA NA
"MTND6P13" 0 NA NA NA NA NA NA
"APOC2" 0 NA NA NA NA NA NA
"IL6RP1" 0.0433644313064845 0 5.20163275383474 0 1 NA NA
"TEX21P" 1.27408373655483 0.951963823181904 1.04063972723755 0.914787123982819 0.360303395685418 NA NA
"LINC01827" 0.291353269122555 -0.0751127768050593 2.90384934771519 -0.025866623164924 0.979363721989953 NA NA
"TSEN15P3" 0 NA NA NA NA NA NA
"ATP5PDP4" 0.247303948448544 -1.03690814253005 3.38238635455205 -0.306561118050446 0.759177452711085 NA NA
"HMGN1P18" 0 NA NA NA NA NA NA
"LINC01659" 1.61976695142914 -1.24586908093986 1.38263215152851 -0.901084991812566 0.367543131993546 NA NA
"MARK2P15" 0 NA NA NA NA NA NA
"CDC42P1" 0 NA NA NA NA NA NA
"MTND5P29" 0 NA NA NA NA NA NA
"MTND2P18" 0 NA NA NA NA NA NA
"GRID1-AS1" 0 NA NA NA NA NA NA
"LINC02623" 0 NA NA NA NA NA NA
"GTF3C2-AS1" 0.693846619980432 -0.965267606862937 1.75853076276657 -0.548905727042471 0.583070147703968 NA NA
"SDHCP3" 0 NA NA NA NA NA NA
"LINC01524" 0.367078633065917 -1.03690986109627 2.54267225731493 -0.407803191352412 0.683418170452598 NA NA
"RAB17-DT" 0.0797275551372115 0.886664615985916 5.20163275383474 0.17045890356874 0.864649251521527 NA NA
"RBMY2OP" 0 NA NA NA NA NA NA
"LINC02674" 1.26083999539018 1.41603019327339 1.12042416245787 1.26383403778713 0.206289601334303 NA NA
"LINC02539" 0.254174325375732 -0.582475447224089 3.35917973176658 -0.173398119105037 0.862338503449322 NA NA
"FABP5P13" 0 NA NA NA NA NA NA
"LINC00700" 0 NA NA NA NA NA NA
"SHISA8" 0.78927560570517 0.154707465426828 1.3938285411869 0.110994617239714 0.911620615178486 NA NA
"AARSD1P1" 2.4804520521626 0.118288414659233 0.8001655139817 0.147829933422923 0.882476985420021 NA NA
"LINC02658" 0 NA NA NA NA NA NA
"RPL7AP20" 1.60446956178344 0.118456106168777 1.06200992852639 0.111539546841283 0.911188507389678 NA NA
"RPL7AP47" 0 NA NA NA NA NA NA
"FMO10P" 0 NA NA NA NA NA NA
"LINC01849" 0.0799273190167518 0.886673289199403 5.20163275383474 0.170460570970861 0.86464794031571 NA NA
"CUBNP2" 0 NA NA NA NA NA NA
"RPS3AP28" 0.124370852865462 0 5.20163275383474 0 1 NA NA
"ACTG1P25" 0.983788132331657 -2.73626568030783 1.61750211219387 -1.69166127183386 0.0907105766425002 NA NA
"LINC02966" 9.12719674696338 -0.986154684979221 0.54100192143027 -1.82283028195553 0.0683290997948145 0.221267003470032 NA
"SNRPCP19" 0.538536812787042 -1.91256531892323 2.09309550139336 -0.91374966772899 0.360848399272475 NA NA
"USP9YP30" 0 NA NA NA NA NA NA
"LINC01883" 0.0800640997489141 0 5.20163275383474 0 1 NA NA
"JAKMIP3-AS1" 0.0407665521991756 0 5.20163275383474 0 1 NA NA
"JCADP1" 0.255578137973536 -0.0751180055701013 2.96778795133513 -0.0253111094194946 0.979806812735588 NA NA
"COX20P2" 2.90796260320131 -0.177443202158411 0.770103638759231 -0.230414704239422 0.81776953619017 NA NA
"REREP2Y" 0 NA NA NA NA NA NA
"GEMIN2P1" 0.040026887447641 0.886664615829464 5.20163275383474 0.170458903538663 0.86464925154518 NA NA
"SEMA3F-AS1" 1.48354508338802 0.402978422701548 0.994348461472036 0.405268815023838 0.685279926670759 NA NA
"RPL17P48" 1.47619294762118 -0.277512889559802 1.14094800695363 -0.243230092754857 0.807827156072565 NA NA
"CDK5R2-AS1" 1.2414315070684 -0.353340682729395 1.1452066429553 -0.308538799441096 0.757672381587997 NA NA
"PRADX" 3.59856454391442 1.45889570004533 0.830231738453294 1.75721504307125 0.0788811621276159 NA NA
"HMGN1P30" 0.124260653866704 -0.55600873842734 5.20163275383474 -0.106891194503772 0.914875298935305 NA NA
"MNX1-AS2" 0.457051212648505 -0.556007840861399 2.26489491078737 -0.24548946541105 0.806077464049662 NA NA
"BMP7-AS1" 0.0433679758346574 0 5.20163275383474 0 1 NA NA
"DAAM2-AS1" 0.819584352779568 -0.40320824318119 1.5172650083716 -0.265746748891238 0.790434257053523 NA NA
"MTND6P12" 0 NA NA NA NA NA NA
"MTCO3P1" 0 NA NA NA NA NA NA
"SMARCAL1-AS1" 0.361701618921006 1.31463336969199 2.47543330858876 0.531072020858222 0.59536887198805 NA NA
"PPIAP3" 0.745216011718293 -2.28771266144911 1.97668183854689 -1.15734996742362 0.247129406512354 NA NA
"RPL7P8" 1.02486862961342 1.91943490936574 1.26672854533009 1.51526932620403 0.12970421292299 NA NA
"LINC00940" 0.0401636681798034 0 5.20163275383474 0 1 NA NA
"MLIP-AS1" 0.0868229522501486 -1.03690274831421 5.20163275383474 -0.199341783125652 0.841995396769442 NA NA
"LINC01777" 2.05594050628277 1.49170694329168 0.990639747058673 1.50580162740364 0.132118105447203 NA NA
"ZMYND10-AS1" 0.0401636681798034 0 5.20163275383474 0 1 NA NA
"VDAC1P4" 0.0396598783360183 0 5.20163275383474 0 1 NA NA
"UBE2V1P7" 0 NA NA NA NA NA NA
"BCRP5" 0 NA NA NA NA NA NA
"SLC25A5P2" 0.320195688781955 0.405783983824845 2.59532939924287 0.1563516307191 0.875755861283825 NA NA
"ARNILA" 0.61441793650162 -0.958014135215588 1.85670568413075 -0.515975226124273 0.605871712164306 NA NA
"GAPDHP52" 0 NA NA NA NA NA NA
"ZRANB2-AS1" 0.952708005710469 0.49787852531309 1.45950887105601 0.341127440323713 0.733007644460067 NA NA
"MTND5P23" 0 NA NA NA NA NA NA
"SUMO1P3" 4.95741659406686 -0.354337261149249 0.55768250140782 -0.63537453704349 0.525184170949893 NA NA
"CHCHD2P6" 1.34733774237488 -0.290086168557904 1.17019345564185 -0.247895907432496 0.804214946494211 NA NA
"FNDC1-IT1" 0.0777976910419517 0 5.20163275383474 0 1 NA NA
"RPL7L1P3" 0.748376550402015 -0.565838749872321 1.77788711947773 -0.31826472202495 0.750284141834824 NA NA
"ID2-AS1" 9.59664911502881 0.207703023902151 0.424128599109785 0.489717091321134 0.624334105889275 0.812267761921016 NA
"GPCPD1P1" 0.121100347197773 1.7995078262615 5.16708520318572 0.348263625525671 0.727642208566018 NA NA
"LINC00330" 0.162430789223675 0.886681074528142 5.01456476655002 0.176821143171349 0.859648880885442 NA NA
"ANKRD65" 7.76342931837408 -0.864679818980731 0.605281700952536 -1.42855767425313 0.153131406741683 0.37084366783227 NA
"SETP9" 0 NA NA NA NA NA NA
"ADI1P1" 0 NA NA NA NA NA NA
"IFNA12P" 0 NA NA NA NA NA NA
"RPS17P10" 0 NA NA NA NA NA NA
"HSPE1P27" 0.246550440814364 -0.556004737827408 3.3716765017847 -0.164904532665901 0.869019124695048 NA NA
"CHCHD2P8" 0 NA NA NA NA NA NA
"FAM237A" 0.291952666505597 1.37239085328622 3.2167395055391 0.426640345269803 0.669641306969686 NA NA
"BSN-AS1" 0.124037861845269 0 5.20163275383474 0 1 NA NA
"DSCAM-AS1" 0.0845270149065341 -0.556008738583792 5.20163275383474 -0.10689119453385 0.914875298911443 NA NA
"KRT8P17" 0.0433644313064845 0 5.20163275383474 0 1 NA NA
"FABP7P2" 0 NA NA NA NA NA NA
"TP73-AS2" 0.0395638869574082 0.886664615829464 5.20163275383474 0.170458903538663 0.86464925154518 NA NA
"RPL35AP22" 0 NA NA NA NA NA NA
"PSMA5P1" 0 NA NA NA NA NA NA
"HSP90AB6P" 0.163053906773019 0 5.01401276291603 0 1 NA NA
"LINC03017" 0 NA NA NA NA NA NA
"COX6CP17" 0.12312244672182 0 5.20163275383474 0 1 NA NA
"LINC02532" 0.0840314915594827 -0.556008738583792 5.20163275383474 -0.10689119453385 0.914875298911443 NA NA
"RPSAP16" 0.860304188428836 0.326281111697289 1.35280639422957 0.241188327530863 0.809409157185241 NA NA
"HMGB3P23" 0 NA NA NA NA NA NA
"RCBTB2P1" 0 NA NA NA NA NA NA
"TMEM30CP" 0.0382869879839473 0 5.20163275383474 0 1 NA NA
"LINC02939" 0.208654686162027 1.36466112048476 3.92100321518092 0.348038765997746 0.727811070243753 NA NA
"LINC02248" 0.0849509074302717 -0.556008738583792 5.20163275383474 -0.10689119453385 0.914875298911443 NA NA
"RPL7AP81" 0 NA NA NA NA NA NA
"CDK5P1" 0 NA NA NA NA NA NA
"LINC01440" 0 NA NA NA NA NA NA
"MTND1P31" 0 NA NA NA NA NA NA
"LINC01366" 0.779228934999373 -1.29701119510213 1.67108696977984 -0.776148230796754 0.437661468816535 NA NA
"RPL26P37" 0.53501282818311 1.40942989523204 1.73517991159347 0.812267296212368 0.416638271881341 NA NA
"LINC00601" 0.166415421867903 -1.03690576182579 4.28167083410858 -0.24217316136626 0.808645990284535 NA NA
"SRP14P3" 0.902279798814176 0.601275708416069 1.57394355604559 0.382018596605031 0.702447570794166 NA NA
"MICOS10-DT" 0.0877277780332153 -0.556000065370306 5.20163275383474 -0.106889527131729 0.914876621727277 NA NA
"NUCB1-AS1" 0.454273783497317 0.915617364056459 1.82243843488001 0.502413330695993 0.615376803810866 NA NA
"ZNF33CP" 0 NA NA NA NA NA NA
"CYP2C58P" 0 NA NA NA NA NA NA
"LINC01702" 0.123499381862093 -0.556008738439284 5.20163275383474 -0.106891194506068 0.914875298933483 NA NA
"LINC02578" 0 NA NA NA NA NA NA
"LINC01525" 0.0433821141705393 0.886664615829464 5.20163275383474 0.170458903538663 0.86464925154518 NA NA
"TBC1D3P3" 0 NA NA NA NA NA NA
"TATDN2P3" 0.124357003806955 -1.03690274815776 5.20163275383474 -0.199341783095575 0.841995396792969 NA NA
"TUBBP6" 0.216088187194438 0.405780788212307 3.99097252988937 0.101674663299062 0.919014913660862 NA NA
"RPL7AP13" 0 NA NA NA NA NA NA
"TMSB10P2" 0 NA NA NA NA NA NA
"OR6E1P" 0 NA NA NA NA NA NA
"FAM83C-AS1" 1.4399178653658 1.60417801271587 1.09660287809678 1.46286139199271 0.143505310201957 NA NA
"DNAJC17P1" 0.0392478119149137 0 5.20163275383474 0 1 NA NA
"LINC00383" 0.120488899006835 0 5.20163275383474 0 1 NA NA
"RPL31P17" 0.401882563586103 0.405782320827075 2.14912281268708 0.188812997764292 0.850239384335809 NA NA
"VN1R38P" 0 NA NA NA NA NA NA
"MRPS18BP2" 0.0419370968327329 0 5.20163275383474 0 1 NA NA
"IGKV1OR2-1" 0 NA NA NA NA NA NA
"ACTRT1P1" 0 NA NA NA NA NA NA
"TMEM184B-AS1" 0.0443633467267308 -0.556008738740244 5.20163275383474 -0.106891194563927 0.914875298887581 NA NA
"OR13C1P" 0 NA NA NA NA NA NA
"EEF1A1P50" 0.244261988198852 0.886681378828808 3.01153721591033 0.29442816583649 0.768430746997168 NA NA
"TMEM185AP1" 0.618010716110981 2.88727671740515 1.60826148155498 1.79527816248732 0.0726093925267708 NA NA
"FKBP4P7" 0 NA NA NA NA NA NA
"NDUFB4P6" 0 NA NA NA NA NA NA
"KDM5C-IT1" 1.52880607364779 -0.372053513737298 1.10868395523479 -0.335581219499569 0.737186688197205 NA NA
"RPL5P28" 0.456246877805578 -0.0751135012221556 1.91378590870963 -0.0392486436859601 0.968692151437498 NA NA
"RPL22P17" 0.0838148217416542 0 5.20163275383474 0 1 NA NA
"KDM4E" 0.0433644313064845 0 5.20163275383474 0 1 NA NA
"LINC02331" 2.04342421017115 1.65311672174998 0.928798494156162 1.77984431731005 0.0751014425640318 NA NA
"KRT18P16" 0.167547457877101 -0.556004516299249 4.27251839284789 -0.130135078465663 0.896459557486157 NA NA
"ZNF652P1" 0 NA NA NA NA NA NA
"DYNLL1P3" 0.0416036693455106 0 5.20163275383474 0 1 NA NA
"SNORD62A" 0.0442172622020494 -0.556008738740244 5.20163275383474 -0.106891194563927 0.914875298887581 NA NA
"BRD7P6" 0 NA NA NA NA NA NA
"HLA-W" 0 NA NA NA NA NA NA
"RPL7AP25" 0 NA NA NA NA NA NA
"LINC01634" 0.0434643257749089 -0.556008738740244 5.20163275383474 -0.106891194563927 0.914875298887581 NA NA
"HNRNPK-AS1" 3.09709802545255 -0.369029402170042 0.870768795159643 -0.42379722863448 0.671713699435216 NA NA
"MRPL53P1" 0.0434643257749089 -0.556008738740244 5.20163275383474 -0.106891194563927 0.914875298887581 NA NA
"SKAP1-AS2" 0.798188060051985 -1.7894772058607 1.60647543879903 -1.11391507311091 0.265315622339531 NA NA
"HLA-Z" 0 NA NA NA NA NA NA
"LINC01281" 0 NA NA NA NA NA NA
"GAPDHP34" 0 NA NA NA NA NA NA
"GXYLT1P6" 0 NA NA NA NA NA NA
"KRTAP19-10P" 0 NA NA NA NA NA NA
"LINC00957" 4.05165807381804 0.551413945180902 0.688018382482158 0.801452343746356 0.422869822680694 NA NA
"RPL23AP69" 0 NA NA NA NA NA NA
"DUSP8P5" 2.86072374640739 0.160427297570233 0.848073990049651 0.189166628681585 0.849962221876407 NA NA
"MTND4LP13" 0 NA NA NA NA NA NA
"TGFBRAP1-AS1" 2.13165254437419 -0.191437494524795 0.871396340444409 -0.219690496321298 0.826112206698061 NA NA
"COTL1P2" 0 NA NA NA NA NA NA
"SRSF3P5" 0 NA NA NA NA NA NA
"RPL31P62" 0 NA NA NA NA NA NA
"RPL12P25" 0.246182828931369 0 3.81616180830126 0 1 NA NA
"RPSAP76" 0.211841008810422 -1.0369014069687 4.00589855944238 -0.258843650577371 0.795755876979348 NA NA
"PVRIG2P" 0.03921437403047 -0.556008738740244 5.20163275383474 -0.106891194563927 0.914875298887581 NA NA
"BTG3P1" 0.0779468663199657 0 5.20163275383474 0 1 NA NA
"B3GALT1-AS1" 1.25150849946848 0.313490846305098 1.14305576520454 0.274256826174183 0.783887260578039 NA NA
"DUSP5P2" 0.160509138293029 -0.555998511253244 4.33616052451739 -0.128223691929654 0.897971951378545 NA NA
"GEMIN2P2" 0 NA NA NA NA NA NA
"LINC01665" 0 NA NA NA NA NA NA
"TRNT1P2" 0.0849509074302717 -0.556008738583792 5.20163275383474 -0.10689119453385 0.914875298911443 NA NA
"SGCEP1" 0 NA NA NA NA NA NA
"RPS29P16" 1.61216132141897 0.0761292144250791 1.02968496523492 0.0739344721885015 0.941062526060892 NA NA
"LINC01621" 0.853042252673965 0.970180181169983 1.35904471434873 0.713869213372353 0.475308056054458 NA NA
"SCMH1-DT" 0.417229635658147 -0.574600025110125 2.15208691805641 -0.266996662769112 0.789471730576607 NA NA
"ABR-AS1" 0.238589406231336 -0.55600789545261 3.40175202231351 -0.163447509343868 0.870166098743517 NA NA
"LINC01055" 0 NA NA NA NA NA NA
"SAPCD2P2" 0 NA NA NA NA NA NA
"RPL36AP15" 0.161854641609832 0.886669793432888 4.31942477661292 0.205274970462195 0.837357298330362 NA NA
"DNM1P51" 0 NA NA NA NA NA NA
"ACO2P2" 0.242861674855427 1.80380525666226 2.96093629053404 0.609200968770903 0.542391238269875 NA NA
"SSR4P1" 0.787694507630063 0.400196644590171 1.73317788287142 0.230903387670255 0.817389858868184 NA NA
"RPEL1" 9.75595414171046 -0.375285706009728 0.407761078645892 -0.920356860090694 0.357386304535644 0.606981361377588 NA
"MRPS10P1" 1.56108319475535 -1.07783700179418 1.27938808476981 -0.842462904434582 0.399528895351509 NA NA
"RPL7P31" 0 NA NA NA NA NA NA
"MTND4P31" 0.0858209315475601 -0.556008738583793 5.20163275383474 -0.10689119453385 0.914875298911443 NA NA
"LINC02154" 7.95467864551299 1.70482826167482 0.447580162354425 3.808989774495 0.00013953572762339 0.00240404252564604 NA
"SPAAR" 0.442705753058526 -0.0751152980365451 2.03057037215517 -0.0369922161115847 0.970491212137302 NA NA
"EPN2-AS1" 0.252805078807775 -1.54048101987777 3.36365663068705 -0.457978084274053 0.646968186476764 NA NA
"CYMP-AS1" 0 NA NA NA NA NA NA
"SNORA71B" 0.039668144832752 0 5.20163275383474 0 1 NA NA
"DRG1P1" 2.42530985305068 -0.601531645463621 0.916766415866949 -0.656144940578759 0.511730871151498 NA NA
"TTTY4B" 0 NA NA NA NA NA NA
"KRT18P63" 0 NA NA NA NA NA NA
"RPSAP24" 0 NA NA NA NA NA NA
"TIPINP1" 0 NA NA NA NA NA NA
"RPL29P30" 0 NA NA NA NA NA NA
"KATNBL1P3" 0 NA NA NA NA NA NA
"SUMO2P10" 0.0395638869574082 0.886664615829464 5.20163275383474 0.170458903538663 0.86464925154518 NA NA
"RPS7P13" 0 NA NA NA NA NA NA
"ZSWIM5P1" 0 NA NA NA NA NA NA
"MTATP6P17" 0.0452827625975198 -0.556008738740244 5.20163275383474 -0.106891194563927 0.914875298887581 NA NA
"RNF186-AS1" 0 NA NA NA NA NA NA
"DPY19L2P4" 0 NA NA NA NA NA NA
"ESRRAP2" 0 NA NA NA NA NA NA
"RPS2P15" 0 NA NA NA NA NA NA
"PSMB3P2" 0.916234475548976 0.941433584980281 1.41867950647939 0.663598494713263 0.506947320990786 NA NA
"LINC02791" 0 NA NA NA NA NA NA
"LURAP1L-AS1" 7.05489100540856 1.78091600423349 0.423897630652938 4.20128794183234 2.65400775013334e-05 0.000662131874265706 NA
"COX7CP2" 3.87703528021938 -1.21128357452943 0.817644741852063 -1.48143015239813 0.138491984793472 NA NA
"PNPLA4P1" 0 NA NA NA NA NA NA
"HAUS6P3" 0.409243822959133 0.785150133289039 2.39993820215243 0.32715431280058 0.743551174232828 NA NA
"IQCF5-AS1" 0.0433679758346574 0 5.20163275383474 0 1 NA NA
"RPS26P31" 6.31467414901815 -0.310612489320935 0.539736797365897 -0.575488813875266 0.564960753791464 NA NA
"TAB3P1" 0.03921437403047 -0.556008738740244 5.20163275383474 -0.106891194563927 0.914875298887581 NA NA
"RPL10AP5" 0 NA NA NA NA NA NA
"MRPL50P4" 0 NA NA NA NA NA NA
"NEURL1-AS1" 0.0433679758346574 0 5.20163275383474 0 1 NA NA
"EIF4A1P7" 1.77726419686991 -0.0740624668511091 0.946381739572838 -0.0782585544016711 0.937622385105514 NA NA
"LINC01664" 0.365078217460347 -0.544073957570889 2.14751654653799 -0.253350298254041 0.799997531180847 NA NA
"RAB9AP4" 0 NA NA NA NA NA NA
"UBE2R2-AS1" 4.11730570686551 -0.745045698262162 0.615616969503465 -1.21024230190258 0.226185930356122 NA NA
"RPL21P135" 0.731180692388442 -1.03479483212132 1.54308032862444 -0.67060334638818 0.502473250140269 NA NA
"GYG2-AS1" 0.164909985408321 2.36862367902824 4.19776182761504 0.564258711260417 0.572578076464607 NA NA
"ACO2P1" 0.0835457823503426 0.886664615985916 5.20163275383474 0.17045890356874 0.864649251521527 NA NA
"ANAPC1P6" 0.122515101233815 -0.556008738427341 5.20163275383474 -0.106891194503772 0.914875298935305 NA NA
"JARID2-AS1" 1.62884916086444 -1.65446975938576 1.27348115850397 -1.29917097582296 0.193885259717562 NA NA
"LINC01221" 0 NA NA NA NA NA NA
"LINC01967" 1.476432420323 -1.38729234266118 1.3028177537562 -1.06483991230655 0.286948380222353 NA NA
"LINC02923" 0.0799273190167518 0.886673289199403 5.20163275383474 0.170460570970861 0.86464794031571 NA NA
"SNX19P2" 0 NA NA NA NA NA NA
"CASP4LP" 0.0381543460698251 0 5.20163275383474 0 1 NA NA
"OFD1P18Y" 0 NA NA NA NA NA NA
"TAB3-AS2" 0.123650036670984 -0.555992377554629 5.20163275382737 -0.106888049169855 0.914877794252891 NA NA
"LLPHP2" 0 NA NA NA NA NA NA
"LINC01815" 0 NA NA NA NA NA NA
"USP9YP27" 0 NA NA NA NA NA NA
"MTCO1P23" 0 NA NA NA NA NA NA
"FTLP1" 0 NA NA NA NA NA NA
"HIPK1-AS1" 2.80704955953892 -0.572355196471928 0.843292030953756 -0.678715291338161 0.497318275408138 NA NA
"AGAP1-IT1" 3.55145636647186 -0.722309133370808 0.747338193092042 -0.966509058479029 0.333789516370627 NA NA
"TMEM11-DT" 8.76659940438911 -0.0847796878770865 0.471459003877727 -0.179824093250479 0.857290668258381 0.936917807142422 NA
"LINC00402" 0.411884959968743 1.35333757145874 2.05721927356922 0.657847993573741 0.510635811410691 NA NA
"FECHP1" 0 NA NA NA NA NA NA
"TRDN-AS1" 0.293781959811983 -1.03690646163242 2.90816514517936 -0.356550061591659 0.721428668334832 NA NA
"MTND1P33" 0 NA NA NA NA NA NA
"RPS11P1" 0.0868464399454482 0.405770606255494 5.20163275383474 0.0780083149769373 0.937821438755528 NA NA
"DOCK7-DT" 8.97636704526682 -0.104290624682531 0.433852645000361 -0.240382595068527 0.810033669817717 0.917059661960868 NA
"NDUFB11P1" 0.0433644313064845 0 5.20163275383474 0 1 NA NA
"HEBP2P1" 2.64077743157236 -1.53359892790472 0.950116902157686 -1.61411603606036 0.106502259679476 NA NA
"EIF1P2" 0.0842441496496905 0.405770606255494 5.20163275383474 0.0780083149769372 0.937821438755528 NA NA
"ANKRD26P2" 0 NA NA NA NA NA NA
"SRSF6P2" 1.734723904999 0.580645483317059 0.934155982871687 0.621572300518911 0.534223139522394 NA NA
"SUMO1P4" 1.40266836529567 -0.251552286434996 1.05504923044995 -0.2384270602498 0.811549881458157 NA NA
"GUSBP17" 0.0381543460698251 0 5.20163275383474 0 1 NA NA
"NFAM1" 0.69918026603206 -0.0889717763807873 1.51696314570581 -0.0586512445161553 0.953229893679942 NA NA
"LINC00533" 0.288602450251081 -0.556011799789122 3.2435464724508 -0.17142094448519 0.863892787204541 NA NA
"SNX18P14" 0 NA NA NA NA NA NA
"RPS15AP37" 0.943229761218235 -0.405017611517214 1.46633773591874 -0.276210317443306 0.782386533203367 NA NA
"LINC01871" 8.76027848607583 -0.423228801390491 0.460975777132147 -0.918115055900572 0.358558633367845 0.607774323561978 NA
"RPL38P5" 0.736651172915309 0.908752422364869 1.71091366527707 0.531150367670775 0.595314583381399 NA NA
"GAPDHP65" 4.00748598573282 0.518943220057779 0.646141010884469 0.803142365700368 0.421892453081477 NA NA
"RBMS3-AS1" 0 NA NA NA NA NA NA
"GAPDHP23" 0 NA NA NA NA NA NA
"LINC01102" 0.297819183628965 -1.9477991775989 2.85915206577616 -0.681250641025328 0.495712909585644 NA NA
"RRM2P4" 0 NA NA NA NA NA NA
"BARX1-DT" 0.081151470863203 -0.556008738583792 5.20163275383474 -0.10689119453385 0.914875298911443 NA NA
"POU5F1P3" 0 NA NA NA NA NA NA
"AK4P6" 0 NA NA NA NA NA NA
"NKX1-1" 0 NA NA NA NA NA NA
"ST13P2" 0.128572706120341 -1.03690274815776 5.20163275383474 -0.199341783095575 0.841995396792969 NA NA
"FAM21EP" 0.500416910550429 -0.382549977911741 1.66086539345259 -0.230331717079432 0.817834016418282 NA NA
"RPL36AP33" 0.813714871796461 1.79885319019135 1.45002082615466 1.24057058888027 0.214764422491705 NA NA
"LINC00494" 0.334540997988222 -1.53710603327827 2.33130339328057 -0.659333331606954 0.509681742958208 NA NA
"OR7E110P" 0 NA NA NA NA NA NA
"KRT18P66" 0.0433679758346574 0 5.20163275383474 0 1 NA NA
"SNRPFP4" 0.0392478119149137 0 5.20163275383474 0 1 NA NA
"TNR-IT1" 0 NA NA NA NA NA NA
"LINC02922" 0.249379356429296 1.40182545193187 3.25355031787126 0.430860234197655 0.666569999233532 NA NA
"RNF148" 3.44328628547819 0.342112606260373 0.782416396644451 0.437251325160862 0.661929091219681 NA NA
"NUS1P1" 1.85640698027984 -0.0911432798779309 0.889555514920543 -0.102459350034013 0.918392076964741 NA NA
"MTND6P14" 0 NA NA NA NA NA NA
"ELOAP1" 0.0417550651158909 0 5.20163275383474 0 1 NA NA
"LINC00484" 0.821487632848276 -0.677633289608553 1.58187106369144 -0.428374540227846 0.6683784576374 NA NA
"PTP4A1P5" 0 NA NA NA NA NA NA
"LINC01647" 0.406458006779637 -0.075112640688437 2.32821045607878 -0.0322619634716972 0.974263142156189 NA NA
"RPL10P5" 0.0433821141705393 0.886664615829464 5.20163275383474 0.170458903538663 0.86464925154518 NA NA
"LINC02651" 0 NA NA NA NA NA NA
"MTND1P2" 0 NA NA NA NA NA NA
"MTFR2P2" 0 NA NA NA NA NA NA
"MXRA5Y" 0 NA NA NA NA NA NA
"G3BP1P1" 0.366996140331962 1.88718261998682 1.98245743306679 0.951941054828813 0.341126876915931 NA NA
"RPL36P18" 0.608303978226309 1.79083078212891 1.80842017918893 0.990273611596225 0.322040401066578 NA NA
"LINC00345" 2.11142209596961 -0.879122288933709 0.967154834633366 -0.90897781560175 0.363361836093494 NA NA
"SAPCD1-AS1" 7.83947323987165 -0.01301525277226 0.451551135909231 -0.0288234304760475 0.977005413823792 0.991498087409924 NA
"CHN2-AS1" 0.0835457823503426 0.886664615985916 5.20163275383474 0.17045890356874 0.864649251521527 NA NA
"RPL21P40" 0.453228489299426 -0.546585936445948 1.97797748356534 -0.276335772771647 0.782290182471114 NA NA
"LDHAP2" 0.383495826911786 -1.00893592966953 5.18367876877603 -0.194637047292914 0.845677098129377 NA NA
"NPM1P26" 0 NA NA NA NA NA NA
"OR5AN2P" 0 NA NA NA NA NA NA
"PPIAP20" 0.0800901908791235 0 5.20163275383474 0 1 NA NA
"LINC00993" 0 NA NA NA NA NA NA
"SNTG2-AS1" 2.12811946585473 -1.19320409290562 1.05086469391172 -1.13544978703591 0.256186909385708 NA NA
"CUBNP3" 0.0433644313064845 0 5.20163275383474 0 1 NA NA
"HIGD2AP2" 0.440867959243904 0.405783657804999 2.13770618315841 0.189821997523281 0.849448617754948 NA NA
"PA2G4P2" 1.28859849575106 0.101757749362983 1.17867146991677 0.0863325803331509 0.931202039791683 NA NA
"CXorf51B" 0 NA NA NA NA NA NA
"CYCSP52" 0.0433821141705393 0.886664615829464 5.20163275383474 0.170458903538663 0.86464925154518 NA NA
"PCBP2P1" 0.128974924546144 -0.55600873842734 5.20163275383474 -0.106891194503772 0.914875298935305 NA NA
"CDCA7P2" 0 NA NA NA NA NA NA
"TRIM67-AS1" 0.0426056900480991 -0.556008738740244 5.20163275383474 -0.106891194563927 0.914875298887581 NA NA
"ANKRD34C" 0.24899458699432 0.886676888657627 3.85890318412816 0.229774328701629 0.818267133766148 NA NA
"KRT18P46" 0 NA NA NA NA NA NA
"DPP10-AS2" 0 NA NA NA NA NA NA
"GABPAP" 0.909444290188216 1.24216165816572 1.34473496911467 0.923722284833207 0.355630926447054 NA NA
"PSMD14-DT" 0.496498601834342 0.33951939844745 2.04688277954791 0.165871442097157 0.86825812203917 NA NA
"LINC03050" 0.0779303329560739 0 5.20163275383474 0 1 NA NA
"OR2AF1P" 0 NA NA NA NA NA NA
"LINC02250" 0.156688966707644 0 5.07858662968715 0 1 NA NA
"HMGN1P36" 6.39902134887186 -0.989532496735629 0.551714155679095 -1.79356010091427 0.0728834097196451 0.230762743554973 NA
"RPL7AP72" 0 NA NA NA NA NA NA
"TRIM60P19" 0.0382869879839473 0 5.20163275383474 0 1 NA NA
"PHACTR2-AS1" 0.0433679758346574 0 5.20163275383474 0 1 NA NA
"LINC02784" 0.158924479889221 0 5.03697213260113 0 1 NA NA
"CTBP2P2" 0.117830764525185 0 5.2016327538273 0 1 NA NA
"SEPTIN14P12" 1.88697552428212 -0.101976783357324 0.993977129110533 -0.102594697977184 0.918284651036457 NA NA
"KIAA0040" 5.69280494748829 0.388811496359707 0.510776483403982 0.761216518365411 0.446527753562591 NA NA
"ARHGAP42P3" 0 NA NA NA NA NA NA
"MSH2-OT1" 0.0831324706076609 -0.556008738583792 5.20163275383474 -0.106891194533849 0.914875298911443 NA NA
"MTCO3P46" 0 NA NA NA NA NA NA
"SNRPGP5" 1.78008986915112 0.610303263161109 0.949952602821263 0.642456540830111 0.52057679832011 NA NA
"BRD7P5" 0.084983814401225 -0.556008738583793 5.20163275383474 -0.10689119453385 0.914875298911443 NA NA
"LINC00607" 3.56480997783372 0.707335187153852 0.648189460222749 1.09124759126873 0.275163951840577 NA NA
"DPYD-AS2" 0 NA NA NA NA NA NA
"USP17L27" 0 NA NA NA NA NA NA
"LINC02569" 0.486759120282506 1.28056037599175 1.83683037483765 0.697157665473019 0.485704129356494 NA NA
"HNRNPA1P29" 0.039668144832752 0 5.20163275383474 0 1 NA NA
"ZNRF3-IT1" 1.57336045785372 -0.0891337979981153 1.18472704118604 -0.0752357251075171 0.940027160365793 NA NA
"RPL35AP8" 0.0822019110228878 0 5.20163275383474 0 1 NA NA
"PEF1-AS1" 5.29123529712578 0.280063383777038 0.594558652143091 0.47104416489029 0.637609196439232 NA NA
"MTND3P21" 0 NA NA NA NA NA NA
"HCFC1-AS1" 0.119721545269552 0.886664616142368 5.20163275383474 0.170458903598818 0.864649251497875 NA NA
"MTCO2P23" 0.0382869879839473 0 5.20163275383474 0 1 NA NA
"SOCS5P3" 0 NA NA NA NA NA NA
"MYL6P2" 0.635493796709773 -0.0579892361368487 1.45031693989482 -0.0399838370094845 0.968106012186257 NA NA
"ADAM21P1" 0 NA NA NA NA NA NA
"PRELID1P3" 0 NA NA NA NA NA NA
"VN1R17P" 0 NA NA NA NA NA NA
"IFITM4P" 0 NA NA NA NA NA NA
"LINC00837" 0.0396598783360183 0 5.20163275383474 0 1 NA NA
"TUBB8P9" 0 NA NA NA NA NA NA
"RPL36AP26" 0.908088219055161 0.361298862635713 1.60594807272728 0.224975432749915 0.821998386200611 NA NA
"TBCAP2" 3.32858645072673 -0.390770217874401 0.792017869222091 -0.493385607900754 0.621740149597379 NA NA
"SRGAP3-AS4" 3.38939994185577 0.197986572849777 0.731038499471138 0.270829201188457 0.786522399610631 NA NA
"BHLHE40-AS1" 7.72703035223579 -0.665931483244978 0.509511126394057 -1.30700086562967 0.191212417495878 0.424284185223361 NA
"CNN2P3" 0 NA NA NA NA NA NA
"KIF3AP1" 0.0433821141705393 0.886664615829464 5.20163275383474 0.170458903538663 0.86464925154518 NA NA
"HSP90AB7P" 0.370387165189308 1.79654881469857 2.7563488957708 0.651785707337378 0.51453942316135 NA NA
"LDHAP7" 0.0443633467267308 -0.556008738740244 5.20163275383474 -0.106891194563927 0.914875298887581 NA NA
"RMDN2-AS1" 0.0433644313064845 0 5.20163275383474 0 1 NA NA
"HS6ST2-AS1" 0 NA NA NA NA NA NA
"OR7E145P" 0 NA NA NA NA NA NA
"CTBP2P1" 0 NA NA NA NA NA NA
"HSPA8P6" 0 NA NA NA NA NA NA
"GSN-AS1" 0.781667782395215 -0.0571576908586139 1.50587595428926 -0.0379564403666908 0.969722412532688 NA NA
"GAPDHP31" 0 NA NA NA NA NA NA
"ARHGEF7-AS2" 9.36263302398576 -1.08315883806667 0.488741539775643 -2.21622012846277 0.0266764300028423 0.118470239542978 NA
"FEM1AP4" 0 NA NA NA NA NA NA
"FAR1P1" 0 NA NA NA NA NA NA
"LINC01828" 0.327404938853635 -1.0369098986755 2.52119514878653 -0.411277127506205 0.680869339135462 NA NA
"LINC02799" 0 NA NA NA NA NA NA
"LINC02940" 1.98586507489598 0.753456317634074 0.891324501518167 0.845322120451905 0.397931013785894 NA NA
"TSPEAR-AS1" 7.84503957498325 -0.82022930591969 0.567187613200352 -1.44613402484506 0.148139614037702 0.363907672183856 NA
"PKMP2" 0.0795437765412374 0 5.2016327538273 0 1 NA NA
"TM4SF19-AS1" 2.39064488434012 0.608796622555111 1.11981218039071 0.543659582576337 0.586675750229194 NA NA
"LINC01564" 2.35850304953571 2.62901271028831 0.972765606529835 2.70261684072779 0.00687960003657973 NA NA
"CCSER2P1" 0 NA NA NA NA NA NA
"RBMS3-AS3" 3.62301002454509 0.0780510413801738 0.702613086506935 0.111086802792426 0.911547513812687 NA NA
"RHOA-IT1" 3.23846584301303 -0.38469620501286 0.831669545787212 -0.462558965831469 0.643680527152303 NA NA
"APOA1-AS" 0.289580296625118 -0.589137347626282 3.27919208593378 -0.179659297835405 0.857420049046699 NA NA
"MACROD2-AS1" 0 NA NA NA NA NA NA
"MRPS18CP7" 0.575030138312902 -0.105722870006822 2.15910062783786 -0.0489661614858099 0.960946262798412 NA NA
"MTCO2P11" 0.582889133942235 0.372192070361731 1.99044198077554 0.186989660566099 0.851668739640026 NA NA
"THRAP3P3" 0.244537023628725 1.73824688715107 3.83303752577096 0.453490704295008 0.650195435476186 NA NA
"RPL13P14" 0.0396598783360183 0 5.20163275383474 0 1 NA NA
"ZNRF2P3" 0 NA NA NA NA NA NA
"RPS29P15" 0 NA NA NA NA NA NA
"NEXN-AS1" 6.6153889889138 0.189323242455259 0.52210113296228 0.362617949861713 0.716890299630138 0.867933456735135 NA
"TPT1P14" 1.28415553248203 0.512533564651054 1.08247991905687 0.473480898470255 0.635870125632564 NA NA
"HSPE1P12" 0 NA NA NA NA NA NA
"LINC01553" 0.040026887447641 0.886664615829464 5.20163275383474 0.170458903538663 0.86464925154518 NA NA
"LINC01779" 0.0433644313064845 0 5.20163275383474 0 1 NA NA
"RPL21P30" 0.0433821141705393 0.886664615829464 5.20163275383474 0.170458903538663 0.86464925154518 NA NA
"MTND1P21" 0 NA NA NA NA NA NA
"LCE6A" 0 NA NA NA NA NA NA
"TMEM212-IT1" 0 NA NA NA NA NA NA
"ZNF815P" 0.859671314342656 -1.5216847258051 1.75842409496742 -0.865368445621359 0.386836594326591 NA NA
"H2BW3P" 0.413434065015647 -1.52477254570359 2.25549711975435 -0.67602504669554 0.4990247429108 NA NA
"EGOT" 0.0834912132225499 0.405770606255494 5.20163275383474 0.0780083149769373 0.937821438755528 NA NA
"CICP20" 0 NA NA NA NA NA NA
"UBOX5-AS1" 0.701354098411462 -1.56879343962107 1.68421637944518 -0.93146786764885 0.351611598515938 NA NA
"RPL7AP53" 0.079695032280393 0.886664615985916 5.20163275383474 0.17045890356874 0.864649251521527 NA NA
"MCCD1P1" 0.0433679758346574 0 5.20163275383474 0 1 NA NA
"FXYD6P2" 0 NA NA NA NA NA NA
"COX5BP3" 0 NA NA NA NA NA NA
"FBXL12P1" 0 NA NA NA NA NA NA
"CHEK2P4" 0 NA NA NA NA NA NA
"VN2R19P" 0.871598180300665 -1.95871466653666 1.6195279978005 -1.2094355078744 0.22649557396156 NA NA
"TPM2P1" 0 NA NA NA NA NA NA
"H2BP8" 0 NA NA NA NA NA NA
"GPC5-AS1" 6.05530756432401 0.163368983411976 0.49538518913669 0.329781727420395 0.741564895113856 NA NA
"RPL23AP20" 0.0442172622020494 -0.556008738740244 5.20163275383474 -0.106891194563927 0.914875298887581 NA NA
"GRAMD4P2" 0 NA NA NA NA NA NA
"UBE2V1P6" 0 NA NA NA NA NA NA
"LINC01936" 0.412418037851466 1.31738859469316 2.05774134138851 0.640210977053229 0.522035447289267 NA NA
"TAAR7P" 0 NA NA NA NA NA NA
"MTCO1P46" 0 NA NA NA NA NA NA
"HIGD1AP12" 0.0404468459069969 0 5.20163275383474 0 1 NA NA
"LINC02941" 0.201438764227033 -0.556010672699252 4.07539014979558 -0.136431274617264 0.891480351250232 NA NA
"TMX1P1" 0.03921437403047 -0.556008738740244 5.20163275383474 -0.106891194563927 0.914875298887581 NA NA
"ASMTL-AS1" 6.40099350852657 -0.1991927382759 0.518492589629058 -0.384176634845268 0.700847534717192 0.857689567983838 NA
"COP1-DT" 7.95060135207188 -0.238981528239358 0.483184403183664 -0.494596942005428 0.62088466121927 0.810123254138122 NA
"PRRX2-AS1" 0 NA NA NA NA NA NA
"PATE3" 0 NA NA NA NA NA NA
"EYA2-AS1" 0.246327452445293 -0.0751198194123267 3.86526753910201 -0.0194345717734661 0.984494431324496 NA NA
"OR5H14" 0.279323733969763 1.26849935045808 2.86605740757751 0.442593838875773 0.658059541980846 NA NA
"NSA2P1" 1.00093539205229 0.105124282907899 1.13821589624139 0.0923588251183631 0.926412952348449 NA NA
"LINC00445" 0.0417550651158909 0 5.20163275383474 0 1 NA NA
"LINC02889" 0.205548372426081 0.405781258579342 3.52945493417365 0.11496995035987 0.908468940210223 NA NA
"CHIAP1" 0 NA NA NA NA NA NA
"COX6CP18" 0 NA NA NA NA NA NA
"FABP5P2" 7.70424831871139 0.211920873768196 0.441165599042491 0.480365817797559 0.630967295621421 0.816320375553002 NA
"RPL13AP12" 2.09730367744833 0.0602168998012166 0.901364046778775 0.0668064141413395 0.946735817073325 NA NA
"SSBL5P" 0.70473648688687 0.903496453089008 1.73405537231081 0.521030912574034 0.602345237153012 NA NA
"LINC01920" 0 NA NA NA NA NA NA
"MYCBP2-AS1" 1.85620425145335 0.767421947287232 0.985116145238928 0.779016718989112 0.435969866175438 NA NA
"LINC01643" 0 NA NA NA NA NA NA
"LINC01067" 0 NA NA NA NA NA NA
"SYN3-AS1" 0.0404468459069969 0 5.20163275383474 0 1 NA NA
"GAPDHP14" 0 NA NA NA NA NA NA
"RPL17P36" 6.48928246999618 0.198713323187615 0.505123891323752 0.393395217689778 0.694027601260797 0.853746660482285 NA
"GSTM5P1" 0 NA NA NA NA NA NA
"NT5ELP" 0 NA NA NA NA NA NA
"SRSF2P1" 0 NA NA NA NA NA NA
"LINC01072" 0.277636702404493 0.405781996779978 2.64763028880589 0.153262333678389 0.878191403063258 NA NA
"SLC6A14P1" 0 NA NA NA NA NA NA
"LINC01447" 0.117698122611063 0 5.2016327538273 0 1 NA NA
"SKP1P4" 0.0426056900480991 -0.556008738740244 5.20163275383474 -0.106891194563927 0.914875298887581 NA NA
"YAP1P2" 0 NA NA NA NA NA NA
"ELFN1-AS1" 0.328144494225473 0.783868148097371 2.51457721351255 0.311729599665944 0.755246030806525 NA NA
"OR13E1P" 0 NA NA NA NA NA NA
"ACTG1P4" 0 NA NA NA NA NA NA
"HMGN2P28" 0.285440113054674 -0.0751152295487888 2.62423219591338 -0.0286236978822845 0.977164711649035 NA NA
"LDHAP3" 0.0829460011279474 1.79950782611089 5.16708520320691 0.348263625495094 0.727642208588979 NA NA
"LINC02243" 0.0849509074302717 -0.556008738583792 5.20163275383474 -0.10689119453385 0.914875298911443 NA NA
"BNIP3P2" 0 NA NA NA NA NA NA
"RAC1P7" 0 NA NA NA NA NA NA
"PRELID3BP10" 0.0392478119149137 0 5.20163275383474 0 1 NA NA
"SCN1A-AS1" 0.990760849819677 -0.602106313483745 1.6144125997041 -0.372956896888752 0.709180524427832 NA NA
"OR2AM1P" 0 NA NA NA NA NA NA
"RPL6P1" 3.7563157272397 0.350146580370311 0.62925257780193 0.556448384515839 0.577904370290511 NA NA
"LINC01639" 0 NA NA NA NA NA NA
"LINC03070" 0.669773913569256 -1.31861009892476 1.84909303872305 -0.713111818232453 0.475776566958688 NA NA
"HAUS6P2" 0 NA NA NA NA NA NA
"CEACAMP11" 0 NA NA NA NA NA NA
"HMGN2P23" 0.0433644313064845 0 5.20163275383474 0 1 NA NA
"USP17L4" 0 NA NA NA NA NA NA
"CT47A3" 0 NA NA NA NA NA NA
"PTCSC2" 0.500578572176181 0.869021151571637 1.96020158936981 0.443332541042893 0.657525221797543 NA NA
"MED13P1" 0 NA NA NA NA NA NA
"RPL17P52" 0 NA NA NA NA NA NA
"LINC01069" 0 NA NA NA NA NA NA
"ADORA2BP1" 0 NA NA NA NA NA NA
"CD101-AS1" 3.10055853795647 -0.136393864102024 0.801683707877879 -0.170134259635972 0.864904550971673 NA NA
"DUX4L26" 0 NA NA NA NA NA NA
"RPL23AP37" 2.70206662530848 0.0838399599041121 0.834051940161639 0.100521269560099 0.91993049769096 NA NA
"MRPS36P1" 7.35426205038992 -0.254168963748473 0.480390542063466 -0.52908819282061 0.596744271716034 0.794020606243866 NA
"UBE2E3-DT" 0.122928285739787 0 5.20163275383474 0 1 NA NA
"ZPLD2P" 0 NA NA NA NA NA NA
"CHCHD4P3" 0.409309991866799 -0.556007571406549 2.73443972082969 -0.203335099022715 0.838873123452935 NA NA
"RFC3P1" 0 NA NA NA NA NA NA
"PRADC1P1" 0.040026887447641 0.886664615829464 5.20163275383474 0.170458903538663 0.86464925154518 NA NA
"GAPDHP57" 0 NA NA NA NA NA NA
"IGHD1-1" 0 NA NA NA NA NA NA
"RPL12P26" 9.27265681826507 0.145868538062334 0.394197455360473 0.37003926859179 0.711353231715721 0.86461838055078 NA
"MIR7515HG" 0 NA NA NA NA NA NA
"SSU72P6" 0 NA NA NA NA NA NA
"LINC00353" 0 NA NA NA NA NA NA
"PRAMEF35P" 0 NA NA NA NA NA NA
"ENOPH1P1" 0.0442172622020494 -0.556008738740244 5.20163275383474 -0.106891194563927 0.914875298887581 NA NA
"TCEA1P4" 5.42697967917927 0.0291793571264292 0.547768788259795 0.0532694774726559 0.957517199108288 NA NA
"HNRNPDLP3" 0 NA NA NA NA NA NA
"GJA6P" 0.039668144832752 0 5.20163275383474 0 1 NA NA
"PRKX-AS1" 0 NA NA NA NA NA NA
"RPL18AP15" 4.65111143329703 -0.507659856294168 0.623981074353027 -0.81358213760014 0.415884374209605 NA NA
"RPS15AP25" 2.26003461704267 0.124977784897986 0.868937742432811 0.143828238543395 0.885636103577018 NA NA
"LINC01953" 0 NA NA NA NA NA NA
"MRM3P2" 0 NA NA NA NA NA NA
"PPP1R9A-AS1" 5.16156607356596 -0.587654733057043 0.61148300948755 -0.961031989342638 0.336536083666218 NA NA
"SMARCA2-AS1" 0.0854014226076418 -0.556008738583792 5.20163275383474 -0.106891194533849 0.914875298911443 NA NA
"GRM7-AS1" 0.126937726416124 -0.55600873842734 5.20163275383474 -0.106891194503772 0.914875298935305 NA NA
"C10orf71-AS1" 0 NA NA NA NA NA NA
"MTCO1P7" 0 NA NA NA NA NA NA
"CDC42EP3-AS1" 1.20302281907985 0.448556969643429 1.06100675799084 0.422765421864827 0.672466418266916 NA NA
"PPP1R11P1" 0 NA NA NA NA NA NA
"C1DP2" 0 NA NA NA NA NA NA
"VEZF1P1" 0.2063455538547 1.80518692758476 3.48063611936412 0.518637072557459 0.604013851519359 NA NA
"MTCYBP24" 0 NA NA NA NA NA NA
"GPC5-IT1" 0 NA NA NA NA NA NA
"DDX5P1" 0.0419370968327329 0 5.20163275383474 0 1 NA NA
"MYO16-AS1" 0.208183686932687 1.37677546276688 3.98952669082362 0.345097443747806 0.7300211151384 NA NA
"RPL6P29" 0.039668144832752 0 5.20163275383474 0 1 NA NA
"SLC35F3-AS1" 0.0419370968327329 0 5.20163275383474 0 1 NA NA
"TMEM258P1" 0.0381543460698251 0 5.20163275383474 0 1 NA NA
"SLC25A3P1" 0 NA NA NA NA NA NA
"MTND4P14" 0.0832073386910213 0 5.20163275383474 0 1 NA NA
"DIAPH2-AS1" 0.3224618051072 0.794544895770565 2.81960551410732 0.281792928760857 0.778102293337964 NA NA
"EI24P2" 1.0997435705636 -2.30926921531088 1.51858936039356 -1.52066732162037 0.128343343223796 NA NA
"TIMM8BP1" 0 NA NA NA NA NA NA
"PPIAP64" 0 NA NA NA NA NA NA
"LNC-RHL1" 0.0419370968327329 0 5.20163275383474 0 1 NA NA
"LINC01361" 0.206253833838857 0.405775482821824 4.04536619888947 0.10030624246903 0.920101201716048 NA NA
"SCUBE1-AS2" 0 NA NA NA NA NA NA
"NDP-AS1" 0.0826325774957402 0.405770606255494 5.20163275383474 0.0780083149769373 0.937821438755528 NA NA
"NIPA2P5" 0 NA NA NA NA NA NA
"PEBP1P3" 0.118163768662579 0 5.20163275383474 0 1 NA NA
"CLEC2L" 1.16854226831573 -1.9900301154461 1.58534545831196 -1.25526591381858 0.209382244665818 NA NA
"NDUFB9P2" 0.745245720530864 0.938410957915748 1.64756607267657 0.569574096892664 0.568966601347796 NA NA
"VN1R31P" 0 NA NA NA NA NA NA
"NPM1P8" 0.881630349137335 -1.56122019217451 1.6912020966633 -0.923142299347167 0.355933053648462 NA NA
"GACAT3" 0.785472141086151 0.887199852145514 1.67640030271103 0.529229117121226 0.596646520359452 NA NA
"EEF1GP7" 0.644915741174271 1.28521286114973 1.81543247514489 0.707937573413276 0.478984025279549 NA NA
"USH2A-AS1" 0 NA NA NA NA NA NA
"GUSBP5" 0.0381543460698251 0 5.20163275383474 0 1 NA NA
"EEF1A1P23" 0.0382869879839473 0 5.20163275383474 0 1 NA NA
"MTND4LP12" 0 NA NA NA NA NA NA
"MRGPRG-AS1" 0 NA NA NA NA NA NA
"LINC02646" 0.501627719326491 -1.31638302397116 2.09969036025869 -0.626941499988112 0.530697582662288 NA NA
"SLC12A9-AS1" 3.26374359104654 -1.08570582647233 0.851800600310177 -1.27460091725338 0.202450532670985 NA NA
"LINC01241" 0 NA NA NA NA NA NA
"EEF1E1P1" 1.67832430117924 0.931697005297968 1.19209234781649 0.781564454301314 0.434470583625768 NA NA
"TLX1NB" 0 NA NA NA NA NA NA
"RPL34P34" 0.777316177217801 1.34264833150081 1.47504969420227 0.910239388393582 0.362696275821303 NA NA
"VN1R53P" 0 NA NA NA NA NA NA
"OR7E109P" 0 NA NA NA NA NA NA
"LINC02888" 0.289932510986057 -0.0751151906238536 2.90805841166863 -0.0258300143912009 0.979392921808946 NA NA
"SLFN14" 0.0867642283410786 1.86089193082234 5.16293506468989 0.360432952866146 0.718523387468254 NA NA
"BMP6P1" 0 NA NA NA NA NA NA
"SNX9-AS1" 0 NA NA NA NA NA NA
"RPL32P5" 2.34303592575092 1.08568445198989 0.839455055953009 1.29332052298779 0.195900225395645 NA NA
"TRHDE-AS1" 2.12428279143514 1.39584516292367 0.912298648059013 1.53003094534168 0.126009069345668 NA NA
"CDYL-AS1" 0.0823839427397298 0 5.20163275383474 0 1 NA NA
"FMR1-IT1" 4.87507496359147 -0.297474139435579 0.595347591065315 -0.499664639447484 0.617311234891477 NA NA
"POM121L13P" 0 NA NA NA NA NA NA
"GRM8-AS1" 0 NA NA NA NA NA NA
"EI24P4" 0 NA NA NA NA NA NA
"SCAT8" 0.42284028855332 0.886226505798185 2.70824220656406 0.32723310479772 0.743491583968046 NA NA
"PSMC1P10" 0.079890657329458 0 5.20163275383474 0 1 NA NA
"SUCLG2P2" 0.693675109686316 -0.0751153215447675 1.78180472601397 -0.0421568763670338 0.966373639650356 NA NA
"LINC00437" 0.209753161386767 -1.92439992486967 3.48162155323894 -0.552730931677342 0.580447669442963 NA NA
"DNAH8-DT" 0 NA NA NA NA NA NA
"EI24P1" 0 NA NA NA NA NA NA
"OR51B8P" 0.0381543460698251 0 5.20163275383474 0 1 NA NA
"RRAS2P1" 4.65430995572477 0.278836879226663 0.588261571602295 0.474001520220288 0.635498823151839 NA NA
"GAGE12F" 0 NA NA NA NA NA NA
"EIF3MP1" 1.76847269640918 0.484486930301278 0.959904103212009 0.504724303896711 0.613752488403555 NA NA
"CT47A1" 0 NA NA NA NA NA NA
"LINC02653" 0 NA NA NA NA NA NA
"POU5F1P5" 1.02885348958035 0.511143112101367 1.36619319966443 0.374136770865875 0.708302562797378 NA NA
"MYO1D-DT" 0.45453952693241 -0.543237115032589 2.14736047578572 -0.252979004297738 0.800284437731592 NA NA
"ZNF736P4Y" 0 NA NA NA NA NA NA
"VENTXP7" 0 NA NA NA NA NA NA
"KRTAP10-13P" 0 NA NA NA NA NA NA
"CCDC200" 1.16207202177626 -0.060831750758185 1.38498874839708 -0.0439221985222543 0.964966420511816 NA NA
"LINC00479" 0.647591798106141 0.405784046735388 1.7526527970089 0.231525632131991 0.816906474757356 NA NA
"ITCH-AS1" 1.00281787362411 -0.536733463641069 1.20537481291907 -0.445283456969917 0.656114921456486 NA NA
"LINC03099" 0.241688824167024 -1.03690808846234 3.405446931178 -0.304485170204564 0.760758289201621 NA NA
"SLC35G4" 0 NA NA NA NA NA NA
"DDX11L2" 2.76781628563637 -1.20674018816992 0.83352020894573 -1.4477635637608 0.147683186139989 NA NA
"TAS2R39" 0 NA NA NA NA NA NA
"KRTAP21-4P" 0 NA NA NA NA NA NA
"SLC4A1APP2" 0 NA NA NA NA NA NA
"UBQLN1P1" 0 NA NA NA NA NA NA
"HMGB1P18" 0 NA NA NA NA NA NA
"NRADDP" 0 NA NA NA NA NA NA
"NDUFAF4P3" 0.212039132608941 -0.966555684278147 3.98170003759149 -0.24274949774037 0.808199460386375 NA NA
"CTSLP1" 0 NA NA NA NA NA NA
"CHCHD3P1" 0 NA NA NA NA NA NA
"LINC01134" 5.97357145446623 -0.510844946942917 0.563410299020986 -0.906701471078165 0.364564685295588 NA NA
"TSPY10" 0 NA NA NA NA NA NA
"RPL31P64" 0 NA NA NA NA NA NA
"CCDST" 0.483117646782757 1.27940538910764 2.2468746414339 0.569415563073494 0.569074157645136 NA NA
"GPM6BP2" 0 NA NA NA NA NA NA
"KRT8P29" 0.0442172622020494 -0.556008738740244 5.20163275383474 -0.106891194563927 0.914875298887581 NA NA
"RPL37P21" 0 NA NA NA NA NA NA
"TSPY12P" 0 NA NA NA NA NA NA
"LINC02850" 0 NA NA NA NA NA NA
"LINC02151" 0.251885750057071 -0.0751180378157348 2.98609781924567 -0.0251559199874807 0.979930596572536 NA NA
"FAM157A" 0.0381543460698251 0 5.20163275383474 0 1 NA NA
"COPRSP1" 0.59094685694508 -1.56237187987173 1.82216838634839 -0.85742453418518 0.391210305076873 NA NA
"ANKRD54P1" 0 NA NA NA NA NA NA
"LINC00608" 0.0426056900480991 -0.556008738740244 5.20163275383474 -0.106891194563927 0.914875298887581 NA NA
"CT47B1" 0 NA NA NA NA NA NA
"ATG10-IT1" 0 NA NA NA NA NA NA
"DENRP1" 4.40665816119149 0.0866812269561862 0.640385799084417 0.135357821925654 0.892328970386706 NA NA
"HNRNPA1P22" 0.619136908258085 -0.971361788052468 1.84346522582236 -0.526921676875759 0.59824797996392 NA NA
"SNX2P2" 0 NA NA NA NA NA NA
"LINC00427" 0.130981490543128 1.37999792124536 5.16293506467973 0.267289420447314 0.789246331800509 NA NA
"LINC02559" 0 NA NA NA NA NA NA
"RCAN2-DT" 0.285266140526774 -0.0751186133504394 3.29585393746853 -0.0227918514520508 0.981816307937109 NA NA
"KCNMA1-AS1" 0.0830419925065576 0.886664615985916 5.20163275383474 0.17045890356874 0.864649251521527 NA NA
"EEF1A1P44" 0.0382869879839473 0 5.20163275383474 0 1 NA NA
"LINC02920" 0.745803630540335 -1.93863248934912 1.66387894822715 -1.16512832343646 0.243967053559477 NA NA
"KRT43P" 0 NA NA NA NA NA NA
"GCNT1P1" 0.451348880223683 -1.50890027845477 1.92345977752989 -0.784471968731524 0.432763223622508 NA NA
"TRIM26BP" 0.0419370968327329 0 5.20163275383474 0 1 NA NA
"RPS24P1" 0.0419370968327329 0 5.20163275383474 0 1 NA NA
"PKMP1" 2.87411073047998 0.114093926837777 0.772725902307599 0.147651226000134 0.88261802562136 NA NA
"LINC02195" 0.685821555481853 0.33213132884164 1.80988603674615 0.183509526068698 0.854398244972384 NA NA
"MTND2P40" 0.69574230462837 1.3840925995283 1.65373768814467 0.836948090045107 0.402621747248198 NA NA
"RRM2P2" 0.0395638869574082 0.886664615829464 5.20163275383474 0.170458903538663 0.86464925154518 NA NA
"RPL34P10" 1.86518873792968 -1.42059517450669 1.11692763800231 -1.27187753814339 0.203416633765971 NA NA
"EIF2S2P3" 5.72593924112188 0.26416088539352 0.50938252274667 0.518590398369233 0.604046406157171 NA NA
"GPS2P1" 0.207691227029113 0.405777299761346 3.51867892042889 0.115320922692169 0.908190755087397 NA NA
"LINC01744" 0 NA NA NA NA NA NA
"LINC00896" 1.04181731854789 -2.28916569365358 1.48549086079632 -1.54101634285817 0.12331280851281 NA NA
"CD24P1" 0.0442172622020494 -0.556008738740244 5.20163275383474 -0.106891194563927 0.914875298887581 NA NA
"TRPC6P8" 0 NA NA NA NA NA NA
"ATP13A5-AS1" 0.236437655772921 0.791321961414424 3.86926197263956 0.204514960995157 0.837951101880293 NA NA
"RPL21P133" 0.0813189520732991 0.886664615985916 5.20163275383474 0.17045890356874 0.864649251521527 NA NA
"LINC01231" 0.202041651825946 0 3.55349788724187 0 1 NA NA
"RPL29P1" 0.0442172622020494 -0.556008738740244 5.20163275383474 -0.106891194563927 0.914875298887581 NA NA
"ZNF248-AS1" 1.03161967372403 -0.0535958837218184 1.51592898580001 -0.0353551414504643 0.971796554266221 NA NA
"KLF2P4" 0.166464962838021 -0.556010354229121 4.28126852078566 -0.129870469822128 0.896668908053276 NA NA
"LINC01424" 5.4202775719918 -0.918114081589143 0.627279106445788 -1.46364524524218 0.143290903355802 NA NA
"GPC6-AS1" 0 NA NA NA NA NA NA
"NPAP1P4" 0 NA NA NA NA NA NA
"NPM1P40" 0.208715101601886 0 4.03361572972408 0 1 NA NA
"BTBD3-AS1" 1.02734909337036 -0.662630571602759 1.38768169839293 -0.477509051513865 0.632999676936676 NA NA
"ARF4P2" 0.159836730202468 0.886675730429733 4.33659649354756 0.204463507672208 0.837991306253258 NA NA
"LINC03129" 0.414961391641435 -0.565689836472303 2.00806185926595 -0.281709367598413 0.778166370988684 NA NA
"KPNA2P1" 0.0777182330272333 0.886664615985916 5.20163275383474 0.17045890356874 0.864649251521527 NA NA
"LINC01695" 0.0830077762786111 0 5.20163275382631 0 1 NA NA
"RPS12P4" 6.77739732281536 0.338573980477521 0.499439828693532 0.67790744955841 0.497830376319049 0.72607481199622 NA
"RC3H1-IT1" 2.34063304606071 -0.0678929100012222 0.805830199005034 -0.0842521291520847 0.932855972414053 NA NA
"ZNF863P" 0 NA NA NA NA NA NA
"HNRNPA1P54" 1.19897506805627 0.344033705709952 1.23782120399818 0.277934894473223 0.781062336864353 NA NA
"VN2R9P" 0 NA NA NA NA NA NA
"MED28P7" 0.45702560451158 -0.0789483611069283 1.88569680883818 -0.0418669431569808 0.966604768819927 NA NA
"EN2-DT" 0 NA NA NA NA NA NA
"MYCL-AS1" 1.02105026534699 2.41799655092616 1.36711350489176 1.76868748810846 0.0769460414279947 NA NA
"RPS27AP7" 0.167628629701361 -0.556009174229708 4.97016235103521 -0.111869418936365 0.910926944516922 NA NA
"ASNSP3" 0.362011101265582 -0.0751152370173471 2.56607299403129 -0.0292724475071698 0.976647301186639 NA NA
"BCL2L1-AS1" 0.084134528033833 0 5.20163275383474 0 1 NA NA
"YWHAQP5" 0 NA NA NA NA NA NA
"HNRNPA3P5" 1.74028632430976 -0.0812294789844999 1.02066241944887 -0.0795850591112796 0.936567278622401 NA NA
"TCF3P1" 0.0382869879839473 0 5.20163275383474 0 1 NA NA
"HNRNPA1P73" 0 NA NA NA NA NA NA
"RAD23BP1" 0.0382869879839473 0 5.20163275383474 0 1 NA NA
"SNRPGP14" 3.24466003546603 0.00578187307648636 0.692120306675203 0.00835385556632666 0.993334665146054 NA NA
"RPL36P13" 0.0812470143176372 0 5.20163275383474 0 1 NA NA
"STARD13-AS" 0.0800901908791235 0 5.20163275383474 0 1 NA NA
"PRPF38AP2" 0.0830278541706757 0 5.20163275383474 0 1 NA NA
"MTATP6P4" 0 NA NA NA NA NA NA
"UST-AS2" 6.38894944200208 1.0248230012018 0.574152364177747 1.78493212802401 0.074272326617035 0.233445629966287 NA
"S100A11P2" 0 NA NA NA NA NA NA
"RPS27AP14" 0 NA NA NA NA NA NA
"MED15P5" 0.0433644313064845 0 5.20163275383474 0 1 NA NA
"CRLF3P1" 0 NA NA NA NA NA NA
"IGHD7-27" 0 NA NA NA NA NA NA
"ELOCP26" 0 NA NA NA NA NA NA
"LYPLA2P3" 0 NA NA NA NA NA NA
"EEF1DP8" 0.0396433449721266 0 5.20163275383474 0 1 NA NA
"EIF4A1P6" 0.289883614992326 1.37246671771971 3.22641395805572 0.425384571094149 0.670556351582004 NA NA
"SOCS5P1" 0 NA NA NA NA NA NA
"LINC02556" 0.0836921619486238 0 5.20163275383474 0 1 NA NA
"KRTAP19-11P" 0 NA NA NA NA NA NA
"BAK1P2" 0 NA NA NA NA NA NA
"CHFR-DT" 2.12686984971364 -0.0484822405325208 1.1223608607947 -0.0431966600280343 0.965544767516886 NA NA
"XKRYP3" 0 NA NA NA NA NA NA
"MTND5P17" 0.0399004315691108 0 5.20163275383474 0 1 NA NA
"LINC02540" 0.0841176937711602 -0.556000065370306 5.20163275383474 -0.106889527131729 0.914876621727277 NA NA
"UBA5P1" 0.614734209147209 2.1337618432104 1.61983471432138 1.3172713390726 0.187747688678432 NA NA
"IFNA4" 0 NA NA NA NA NA NA
"LAMTOR5P1" 0.368782660231765 -0.556012363174256 2.73444083971294 -0.203336768197416 0.838871818893731 NA NA
"LINC02810" 0.040026887447641 0.886664615829464 5.20163275383474 0.170458903538663 0.86464925154518 NA NA
"DLX2-DT" 0 NA NA NA NA NA NA
"LINC01923" 0.0419370968327329 0 5.20163275383474 0 1 NA NA
"SLC6A14P3" 0 NA NA NA NA NA NA
"FIBCD1-AS1" 0.0404468459069969 0 5.20163275383474 0 1 NA NA
"FRGCA" 0 NA NA NA NA NA NA
"POTEH-AS1" 0 NA NA NA NA NA NA
"RPL27AP3" 1.11718307434773 -2.42594740391279 1.47408975249105 -1.64572570958668 0.0998202433773208 NA NA
"LHX2-AS1" 6.76463268847158 0.323199984722439 0.47101797845699 0.686173351134518 0.492603800315342 0.722460727755846 NA
"KRT18P5" 5.72948388068082 -1.16349053928155 0.633715838406391 -1.83598147429515 0.066360396594856 NA NA
"PRKG1-AS1" 0.533391036881722 0.405781166206372 1.97579021975516 0.205376644822474 0.837277866079871 NA NA
"SETD4-AS1" 0.205379465929657 -0.0751190995183925 3.53641069513134 -0.0212416220836032 0.983052912142058 NA NA
"LINC00347" 0.0382869879839473 0 5.20163275383474 0 1 NA NA
"RPL23AP24" 0 NA NA NA NA NA NA
"PSMC3P1" 2.0913608059785 0.71589376802601 0.918169813935109 0.779696475707277 0.435569553770897 NA NA
"DSTNP5" 0 NA NA NA NA NA NA
"HMGA1P1" 0.127986411629428 -0.55600873842734 5.20163275383474 -0.106891194503772 0.914875298935305 NA NA
"BZW1P1" 0.2480283176801 1.26806919910486 2.94308428076154 0.430864045380563 0.666567227904026 NA NA
"MTCO2P21" 0 NA NA NA NA NA NA
"NDUFA4P2" 0 NA NA NA NA NA NA
"MTCO1P10" 0 NA NA NA NA NA NA
"HNRNPA1P47" 0 NA NA NA NA NA NA
"ARHGEF38" 0.669705910345865 0.919220885350022 1.3467847255833 0.682529930647901 0.494903923554248 NA NA
"LINC01010" 0.287745543658735 0.405782013860319 2.62371901566241 0.154659097044304 0.877090077738051 NA NA
"MYB-AS1" 0 NA NA NA NA NA NA
"CNOT4P1" 0.0853050726673903 0 5.20163275383474 0 1 NA NA
"SDK1-AS1" 5.87674720296994 -0.249557505179346 0.566243645142504 -0.440724602068674 0.659412383649171 NA NA
"SMAD9-IT1" 1.84453177364391 -0.781443873137448 1.0899859673294 -0.71693021429632 0.473417157686133 NA NA
"RBMY2QP" 0 NA NA NA NA NA NA
"OVAAL" 0.0401636681798034 0 5.20163275383474 0 1 NA NA
"LINC01741" 0 NA NA NA NA NA NA
"RPL27P9" 0.601765487335082 2.60668508376292 1.72924877639494 1.50740895083773 0.131705865883073 NA NA
"RPL21P137" 0.0392478119149137 0 5.20163275383474 0 1 NA NA
"RPL31P63" 6.37190628445347 -1.062074239328 0.595053859573419 -1.78483715757994 0.0742877343231639 0.233445629966287 NA
"UQCRC2P1" 0 NA NA NA NA NA NA
"GAGE12B" 0 NA NA NA NA NA NA
"CLIC4P1" 3.50874382485773 -0.00993732497619744 0.679563325915038 -0.0146231036862043 0.988332867146446 NA NA
"YRDCP2" 0.0392478119149137 0 5.20163275383474 0 1 NA NA
"LINC01282" 0 NA NA NA NA NA NA
"LINC01186" 6.79137797817963 -0.12689740340406 0.551273891064081 -0.230189394892473 0.817944602262982 0.920997884860662 NA
"MTUS2-AS2" 0.326561660667848 -0.0751119099779029 2.56734002154774 -0.0292567051296233 0.976659856409239 NA NA
"CTAGE9" 1.4787253994737 1.41026705450313 1.05908393288511 1.3315913977293 0.182994493202973 NA NA
"RPL19P16" 2.58069518890611 0.915828020245906 0.821831019611475 1.11437509462574 0.26511830322768 NA NA
"TRMT112P4" 0.742340819511211 0.525990117057482 1.60483347570646 0.327753704680131 0.743097893715568 NA NA
"COX7A2P2" 0.164961640294677 0.405774531421753 4.2954550545149 0.0944660172838379 0.924738975975629 NA NA
"RPL17P16" 0.448711399869755 1.40615225016017 1.83421063955421 0.766625282743933 0.443304338939824 NA NA
"LINC02659" 0 NA NA NA NA NA NA
"RPL21P23" 3.17067418505437 0.503720048231545 0.754683088957462 0.667459037577477 0.504478966219714 NA NA
"LINC01829" 2.43567182462799 -2.06076312661498 1.19095066394068 -1.73035138147219 0.0835675146486656 NA NA
"ZNF593OS" 5.76865917815738 0.925626328862385 0.547070986184897 1.69196750008151 0.0906521704787683 NA NA
"RPS15AP27" 0 NA NA NA NA NA NA
"SDR42E1P5" 0 NA NA NA NA NA NA
"TSPY15P" 0 NA NA NA NA NA NA
"LINC00299" 2.63935518657855 -0.858643268476352 0.9041469499426 -0.949672250214264 0.342278814145771 NA NA
"OR2AI1P" 0 NA NA NA NA NA NA
"BCRP8" 0.081263547681529 0 5.20163275383474 0 1 NA NA
"CNTNAP2-AS1" 0 NA NA NA NA NA NA
"SPA17P1" 1.73912571792654 0.51066403036698 1.01407849339483 0.50357446064893 0.614560443281015 NA NA
"LINC02626" 0.598805911831236 -1.52776387013024 2.03435976764131 -0.750980182773462 0.452664582338374 NA NA
"SDAD1P4" 0.126589452861561 0.886664616131196 5.20163275383474 0.17045890359667 0.864649251499564 NA NA
"RPL7AP15" 0.0867500900051967 0.886664615985916 5.20163275383474 0.17045890356874 0.864649251521527 NA NA
"SNX25P1" 3.17696471320289 -0.879172364059278 0.892255364617976 -0.985337156740661 0.324458487064402 NA NA
"GAPDHP2" 0.121631754654643 0 5.20163275383474 0 1 NA NA
"BTF3P8" 0.29610992379203 0.264917913220294 3.2136938829445 0.0824340845362553 0.934301532733139 NA NA
"ANKRD20A7P" 1.15201188222977 0.656182438835084 1.0627931963326 0.61741309701585 0.536962285518602 NA NA
"ARL5AP2" 0 NA NA NA NA NA NA
"LINC01563" 1.66993799512159 -0.823209745705173 1.14553664458679 -0.718623668300123 0.472372826201407 NA NA
"NMBR-AS1" 0 NA NA NA NA NA NA
"BCYRN1" 1.11786182675611 -1.08247221336553 1.34746379930031 -0.803340478555064 0.421777967705147 NA NA
"RAB28P2" 0 NA NA NA NA NA NA
"LINC00529" 4.91970364928432 -0.399198617498657 0.664322031231486 -0.600911303150134 0.54789906433379 NA NA
"DMD-AS3" 0 NA NA NA NA NA NA
"CBR3-AS1" 2.2759015477829 0.915845505638825 0.866534679170483 1.05690577382956 0.290554593100182 NA NA
"YME1L1P1" 0 NA NA NA NA NA NA
"CBY1P1" 0 NA NA NA NA NA NA
"LINC00421" 0 NA NA NA NA NA NA
"PCYT1B-AS1" 0 NA NA NA NA NA NA
"RPL24P6" 3.46993471507625 0.055418392917097 0.655131621346839 0.0845912349691902 0.932586367572833 NA NA
"RPL23AP95" 0 NA NA NA NA NA NA
"LINC01474" 0.039668144832752 0 5.20163275383474 0 1 NA NA
"SSBL2P" 1.53211853116964 0.434850957485747 1.0849151034526 0.400815654701361 0.688555852295631 NA NA
"OR2R1P" 0 NA NA NA NA NA NA
"RAP1BP1" 0 NA NA NA NA NA NA
"RPL39P29" 0.0780547776389359 0 5.20163275383474 0 1 NA NA
"BET1-AS1" 3.75513208780072 1.15629369414782 0.720876284025083 1.60401128428243 0.10871156529042 NA NA
"RPS20P24" 0.0401636681798034 0 5.20163275383474 0 1 NA NA
"RPL23AP23" 0 NA NA NA NA NA NA
"TENT5C-DT" 0 NA NA NA NA NA NA
"POMPP1" 0 NA NA NA NA NA NA
"LINC00106" 6.57061491692874 -0.325981155100991 0.51554984800056 -0.632298033575673 0.527192148271066 0.749307656070725 NA
"PPIAP36" 0.20752423033645 -0.555996534050343 4.6676938007479 -0.119115897011337 0.905183536417862 NA NA
"DDX11L5" 0 NA NA NA NA NA NA
"TMSB4XP1" 3.98868597477508 -0.589912557295045 0.726359870758758 -0.812149157798077 0.416706048988449 NA NA
"SETD6P1" 0.0857296085045166 -0.556008738583793 5.20163275383474 -0.10689119453385 0.914875298911443 NA NA
"MTATP6P26" 0 NA NA NA NA NA NA
"RPS26P57" 0.0792746993625547 0.886664615985916 5.20163275383474 0.17045890356874 0.864649251521527 NA NA
"LINC01554" 0.799400786646372 0.340059688602864 1.33538583909323 0.254652759260781 0.798991306135407 NA NA
"RPS20P5" 0 NA NA NA NA NA NA
"ASS1P7" 0.0399004315691108 0 5.20163275383474 0 1 NA NA
"LINC03028" 0 NA NA NA NA NA NA
"TIMM9P1" 0 NA NA NA NA NA NA
"LINC02827" 0.852359041755839 -0.389573961458478 1.46082000554342 -0.266681699305971 0.789714245612301 NA NA
"OR2P1P" 0 NA NA NA NA NA NA
"CR1-AS1" 0 NA NA NA NA NA NA
"RPS13P3" 0.32637578011092 -1.03690429836744 2.86099363445276 -0.362428034051107 0.717032193312029 NA NA
"LINC01852" 9.52836089422184 0.768190965363432 0.41543423494221 1.84912773370806 0.0644393705876156 0.213121296453987 NA
"CLCA4-AS1" 5.63939803816741 0.444041168535581 0.520538280412523 0.853042293419193 0.393635850753551 NA NA
"DNAJA1P2" 0 NA NA NA NA NA NA
"PHKG1P3" 0 NA NA NA NA NA NA
"LINC01378" 0 NA NA NA NA NA NA
"RPL35AP37" 2.77844081131715 0.152764184918293 0.772325226977373 0.197797740617851 0.843203313975285 NA NA
"SDHDP4" 0 NA NA NA NA NA NA
"CEACAMP8" 0 NA NA NA NA NA NA
"PTGES3P4" 0.121144328762268 0.886673289355854 5.20163275383474 0.170460571000939 0.864647940292057 NA NA
"BAALC-AS2" 3.54231644352497 0.439541548320654 0.701917571675114 0.626201089782802 0.531183052521478 NA NA
"MIX23P2" 0 NA NA NA NA NA NA
"HNRNPA1P70" 0 NA NA NA NA NA NA
"LINC01774" 0 NA NA NA NA NA NA
"ZDHHC20-IT1" 0.081263547681529 0 5.20163275383474 0 1 NA NA
"NF1P8" 0 NA NA NA NA NA NA
"SULT1D1P" 0 NA NA NA NA NA NA
"LINC01141" 0.286035280245655 -0.518957467432421 2.91312653101418 -0.178144499357448 0.858609495486681 NA NA
"OR52N3P" 0 NA NA NA NA NA NA
"GGT8P" 0 NA NA NA NA NA NA
"GAPDHP51" 0.121925446720136 -0.556008738443864 5.20163275383474 -0.106891194506949 0.914875298932785 NA NA
"LINC02814" 0.0416036693455106 0 5.20163275383474 0 1 NA NA
"RPL6P20" 6.71333804893904 0.206231139573262 0.49254672383882 0.418703707875536 0.675432685516336 0.844590395660969 NA
"ANKRD44-IT1" 0.988705304295255 1.73101396267522 1.42358884541256 1.21595077697701 0.224003673478135 NA NA
"CIMIP7" 0 NA NA NA NA NA NA
"OR10G9" 0 NA NA NA NA NA NA
"BLOC1S2P1" 0 NA NA NA NA NA NA
"NDUFA5P8" 0 NA NA NA NA NA NA
"CTDSPL2P1" 0.0853192110032722 0.886664615985916 5.20163275383474 0.17045890356874 0.864649251521527 NA NA
"EDRF1-AS1" 6.41632396665978 0.263097178545781 0.507457541027156 0.518461461846129 0.604136341796059 0.798452205929208 NA
"RPL12P12" 9.4313780084828 0.0966260604895374 0.397029031324859 0.243372783514351 0.807716625670019 0.915782236503192 NA
"GAPDHP21" 1.24337327055239 0.256314778777844 1.17721300540458 0.217730162341992 0.827639361270213 NA NA
"YBX1P9" 0.0426056900480991 -0.556008738740244 5.20163275383474 -0.106891194563927 0.914875298887581 NA NA
"ATP2B2-IT1" 0 NA NA NA NA NA NA
"PTMAP6" 0 NA NA NA NA NA NA
"WASF3-AS1" 0.409864861726709 -0.0751169988245085 2.32470386872781 -0.032312502179306 0.974222839114408 NA NA
"RPL36AP11" 0.60592594469067 2.2898496212873 1.87538258802258 1.22100398921894 0.222084509381205 NA NA
"ZNRF2P1" 0.77177934947654 -0.405234389086657 1.53127377007282 -0.264638758272066 0.79128775949463 NA NA
"HIGD1AP15" 0 NA NA NA NA NA NA
"KRT18P52" 1.43487236863826 1.25274633585181 1.15399209185547 1.0855761878208 0.277666539556597 NA NA
"LAPTM4BP1" 0 NA NA NA NA NA NA
"GLIS3-AS1" 4.46046158197586 0.0358114855400924 0.623393163101691 0.0574460672008536 0.954189867245825 NA NA
"LINC01812" 0.03921437403047 -0.556008738740244 5.20163275383474 -0.106891194563927 0.914875298887581 NA NA
"LRRFIP2P1" 0.0417550651158909 0 5.20163275383474 0 1 NA NA
"PRPF31-AS1" 0.617587481389779 0.317244022062044 1.60379895986092 0.197807848740315 0.84319540510477 NA NA
"IGHD1-20" 0 NA NA NA NA NA NA
"USP9YP3" 0 NA NA NA NA NA NA
"RPL21P33" 0.0825788053369546 -0.556000065370306 5.20163275383474 -0.106889527131728 0.914876621727277 NA NA
"PARD6BP1" 0 NA NA NA NA NA NA
"RPSAP7" 0 NA NA NA NA NA NA
"CASP3P1" 0 NA NA NA NA NA NA
"USP17L8" 0 NA NA NA NA NA NA
"DPH3P2" 0 NA NA NA NA NA NA
"RPL27P8" 0 NA NA NA NA NA NA
"MICG" 0 NA NA NA NA NA NA
"TTTY12" 0 NA NA NA NA NA NA
"RPL34P1" 0.693186386930092 -0.386827115681813 1.67870128554702 -0.230432369958997 0.817755810254489 NA NA
"FUCA1P1" 0 NA NA NA NA NA NA
"PRMT5-AS1" 2.95063011362008 -0.928640243411335 0.890784965549308 -1.04249653881247 0.297181529337927 NA NA
"MTCO1P48" 0 NA NA NA NA NA NA
"LINC02087" 0.0774021579847388 0 5.20163275383474 0 1 NA NA
"MMEL1-AS1" 0.238754468822912 -0.556006483004931 3.02656592616441 -0.183708697107273 0.854241985729905 NA NA
"EIF3IP1" 0.0842637782958416 -0.556000065370306 5.20163275383474 -0.106889527131729 0.914876621727277 NA NA
"NANOGP4" 0 NA NA NA NA NA NA
"RPL5P2" 0 NA NA NA NA NA NA
"LINC02942" 0 NA NA NA NA NA NA
"RPL38P2" 0.171733081497958 -0.075122568299692 4.92281727385376 -0.0152600765213622 0.987824693092591 NA NA
"EHMT2-AS1" 1.28177650830159 -1.77991627828638 1.51512748705677 -1.17476337370394 0.240089397167235 NA NA
"RPL31P42" 0 NA NA NA NA NA NA
"RPL7AP48" 0.0839111716819058 -0.556008738583792 5.20163275383474 -0.106891194533849 0.914875298911443 NA NA
"PCNPP4" 0 NA NA NA NA NA NA
"MKRN8P" 0 NA NA NA NA NA NA
"LINC01065" 0 NA NA NA NA NA NA
"GYG1P2" 0.040026887447641 0.886664615829464 5.20163275383474 0.170458903538663 0.86464925154518 NA NA
"FABP5P15" 0 NA NA NA NA NA NA
"RPL36AP5" 0 NA NA NA NA NA NA
"RPL21P111" 0.0433821141705393 0.886664615829464 5.20163275383474 0.170458903538663 0.86464925154518 NA NA
"TAAR9" 0 NA NA NA NA NA NA
"IGHJ3P" 0 NA NA NA NA NA NA
"CYP2F2P" 0 NA NA NA NA NA NA
"LINC01056" 0 NA NA NA NA NA NA
"PIEZO1P2" 0.119774869075767 0 5.20163275383474 0 1 NA NA
"MTND2P11" 0.03921437403047 -0.556008738740244 5.20163275383474 -0.106891194563927 0.914875298887581 NA NA
"HAND2-AS1" 0.908715733110063 0.625576522653305 1.38912999723207 0.45033691871877 0.652467522431178 NA NA
"LINC02652" 0.568752364802306 1.28008375209696 2.17995606112994 0.587206217098452 0.55706521741018 NA NA
"MTCYBP34" 0 NA NA NA NA NA NA
"MRPS6P2" 0.086070015823008 -1.03690274831421 5.20163275383474 -0.199341783125652 0.841995396769442 NA NA
"DDX10P1" 1.11501163930183 1.93419379902917 1.26089143065226 1.53398916989119 0.12503231715569 NA NA
"C4orf51" 0.988678753891981 -1.39391707479261 1.41526219085032 -0.98491790694635 0.324664396704084 NA NA
"HUNK-AS1" 0 NA NA NA NA NA NA
"RPS26P41" 0.0443633467267308 -0.556008738740244 5.20163275383474 -0.106891194563927 0.914875298887581 NA NA
"HSPE1P16" 0 NA NA NA NA NA NA
"DNAJC19P1" 0.0433679758346574 0 5.20163275383474 0 1 NA NA
"HIGD1AP2" 0 NA NA NA NA NA NA
"MCFD2P1" 0 NA NA NA NA NA NA
"CNTFR-AS1" 0 NA NA NA NA NA NA
"RPS20P9" 0.0426056900480991 -0.556008738740244 5.20163275383474 -0.106891194563927 0.914875298887581 NA NA
"SLC25A15P2" 0 NA NA NA NA NA NA
"LINC01792" 0.572497374453611 -0.39078466659525 1.66130382378501 -0.235227693453994 0.814032012681734 NA NA
"RPL12P27" 0 NA NA NA NA NA NA
"NME1P1" 0 NA NA NA NA NA NA
"H3P7" 0 NA NA NA NA NA NA
"LINC01797" 0.0396433449721266 0 5.20163275383474 0 1 NA NA
"CYP46A4P" 0 NA NA NA NA NA NA
"PRKAR1B-AS1" 4.83422951821735 0.676510992313926 0.651764379313137 1.0379686490797 0.299284651072132 NA NA
"KRTAP9-10P" 0 NA NA NA NA NA NA
"VN1R66P" 0 NA NA NA NA NA NA
"RPS8P5" 4.60382212779495 0.1657482307321 0.60578224017391 0.273610250912137 0.784384155433616 NA NA
"SNAI1P1" 0.0392478119149137 0 5.20163275383474 0 1 NA NA
"DLGAP5P1" 0 NA NA NA NA NA NA
"IGHD1-7" 0 NA NA NA NA NA NA
"ZBTB40-IT1" 0.0433821141705393 0.886664615829464 5.20163275383474 0.170458903538663 0.86464925154518 NA NA
"BNIP3P43" 0 NA NA NA NA NA NA
"RPL7P34" 0 NA NA NA NA NA NA
"IMPDH1P4" 0 NA NA NA NA NA NA
"RBM17P3" 0 NA NA NA NA NA NA
"SETP4" 0.040026887447641 0.886664615829464 5.20163275383474 0.170458903538663 0.86464925154518 NA NA
"RPL23AP22" 0 NA NA NA NA NA NA
"DEFB131D" 0 NA NA NA NA NA NA
"PPEF1-AS1" 0 NA NA NA NA NA NA
"LINC01968" 0.994064197427358 -1.25960940461402 1.38374182398355 -0.910292211149494 0.362668425101402 NA NA
"SULT1C5P" 0 NA NA NA NA NA NA
"OR13K1P" 0 NA NA NA NA NA NA
"RPS3AP39" 0.0841486663697149 0.886664615985916 5.20163275383474 0.17045890356874 0.864649251521527 NA NA
"KRTAP2-5P" 0 NA NA NA NA NA NA
"ZNF295-AS1" 9.85170109980955 0.0251048633262465 0.395011006907584 0.0635548450226352 0.949324687461587 0.978995029468965 NA
"TMEM26-AS1" 1.13931767091647 -1.75998908046515 1.51031907383911 -1.16530944417685 0.243893757634977 NA NA
"TRDD2" 0 NA NA NA NA NA NA
"BMS1P10" 2.17669827957836 0.341696120056296 0.879234685749767 0.388629026577716 0.697550591337505 NA NA
"BTF3P15" 0 NA NA NA NA NA NA
"CREB3L2-AS1" 0 NA NA NA NA NA NA
"MBD3L5" 0 NA NA NA NA NA NA
"LINC00987" 7.70365335884639 -0.405353288667075 0.498946755429136 -0.812417926875659 0.416551863101436 0.660722746545676 NA
"MMADHCP1" 0 NA NA NA NA NA NA
"TRBV30" 0 NA NA NA NA NA NA
"PGAM3P" 0 NA NA NA NA NA NA
"MTND2P8" 0 NA NA NA NA NA NA
"ZNF133-AS1" 0 NA NA NA NA NA NA
"PPIAP67" 0 NA NA NA NA NA NA
"MAPK6P3" 0.119784902862977 0.886664616142368 5.20163275383474 0.170458903598818 0.864649251497875 NA NA
"LINC01810" 0 NA NA NA NA NA NA
"LINC01519" 0 NA NA NA NA NA NA
"RBMY2TP" 0 NA NA NA NA NA NA
"OR51R1P" 0 NA NA NA NA NA NA
"RSL24D1P8" 1.29870413399084 -1.10266380123263 1.41186454594656 -0.780998293638273 0.434803498306916 NA NA
"GTF3AP1" 0.0395638869574082 0.886664615829464 5.20163275383474 0.170458903538663 0.86464925154518 NA NA
"S100A11P10" 0 NA NA NA NA NA NA
"ANO7L1" 0.0392478119149137 0 5.20163275383474 0 1 NA NA
"RLIMP2" 0 NA NA NA NA NA NA
"H3P2" 0 NA NA NA NA NA NA
"CATIP-AS2" 0.0838606071741761 -0.556000065370306 5.20163275383474 -0.106889527131729 0.914876621727276 NA NA
"LINC00851" 0 NA NA NA NA NA NA
"HNRNPA1P2" 0.285977361855641 0.40578425855052 2.92562375716633 0.138700083206718 0.889687152346093 NA NA
"CARD11-AS1" 0 NA NA NA NA NA NA
"LINC01343" 0 NA NA NA NA NA NA
"LINC01732" 2.53177720257293 -0.0637296823217023 0.877684036773518 -0.0726111899630543 0.942115521925204 NA NA
"EIF4BP9" 0.0840314915594827 -0.556008738583792 5.20163275383474 -0.10689119453385 0.914875298911443 NA NA
"MTCO1P19" 1.72012481782216 -0.253438488997541 1.08894540397824 -0.2327375532985 0.815965206503939 NA NA
"OFD1P11Y" 0 NA NA NA NA NA NA
"HIGD1AP8" 0 NA NA NA NA NA NA
"HSPE1P22" 0 NA NA NA NA NA NA
"SRRM1P3" 0.496990490873955 0.53411702397661 1.89297495228927 0.282157470351457 0.777822767625247 NA NA
"MTND2P6" 0 NA NA NA NA NA NA
"RPL12P39" 0 NA NA NA NA NA NA
"RPL7L1P10" 0 NA NA NA NA NA NA
"MTRES1P2" 0.0442172622020494 -0.556008738740244 5.20163275383474 -0.106891194563927 0.914875298887581 NA NA
"RAI1-AS1" 0.0788116988723219 0.886664615985916 5.20163275383474 0.17045890356874 0.864649251521527 NA NA
"RNF223" 0.447388761277829 1.28151163233483 2.0569344317441 0.623020166592388 0.533271269617757 NA NA
"XIAP-AS1" 0.166743629249305 -1.03690576969865 4.27900856437461 -0.242323836023964 0.808529245595375 NA NA
"ELAVL4-AS1" 0.125736039578359 -0.556000065213854 5.20163275383474 -0.106889527101651 0.914876621751138 NA NA
"FTCD-AS1" 0 NA NA NA NA NA NA
"LINC01502" 0 NA NA NA NA NA NA
"SYP-AS1" 0.121925446720136 -0.556008738443864 5.20163275383474 -0.106891194506949 0.914875298932785 NA NA
"RPL28P6" 0.250839407016917 -0.0751151796901229 2.98304233771357 -0.0251807286609606 0.979910808383346 NA NA
"ITPK1P1" 0.213012353816756 -1.03690144313145 3.9991153563622 -0.25928270398148 0.795417123436721 NA NA
"PATE4" 0 NA NA NA NA NA NA
"OR52S1P" 0 NA NA NA NA NA NA
"CHCHD4P2" 0.128674081351645 0.405779279625432 5.20163275383474 0.0780099824091357 0.937820112379051 NA NA
"TUSC8" 1.23417011384879 0.893357488476956 1.2816334452909 0.697046017142744 0.485773995919613 NA NA
"CAMTA1-AS3" 0 NA NA NA NA NA NA
"LINC03062" 0.82776004240852 0.530206295262907 1.39080274376871 0.381223216332021 0.703037623401458 NA NA
"BRWD1-IT1" 5.23878231482601 0.281814582661311 0.561153384073755 0.502205975513231 0.615522640048746 NA NA
"CBX1P3" 0.0442172622020494 -0.556008738740244 5.20163275383474 -0.106891194563927 0.914875298887581 NA NA
"HOXD-AS2" 0.289237455332428 0.835042550166028 2.85645974213242 0.292334786956475 0.770030663728023 NA NA
"NT5DC1P1" 0.401188412249574 -0.0751169638208802 2.29910599234324 -0.0326722491573002 0.973935954036498 NA NA
"RPL21P121" 0.375582096696089 -0.581141315761148 2.5381756511348 -0.228960243748822 0.818899816236951 NA NA
"CNN2P11" 0 NA NA NA NA NA NA
"OR4A47" 0 NA NA NA NA NA NA
"LNCNEF" 0 NA NA NA NA NA NA
"HLA-DPA3" 0 NA NA NA NA NA NA
"PITRM1-AS1" 4.13123918027978 1.1169826659165 0.633221583629156 1.7639680876239 0.077737352173539 NA NA
"LINC01304" 0.425299636837982 -2.51488310732463 2.17618577547368 -1.15563805979626 0.247829233459469 NA NA
"CAMTA1-IT1" 3.69326618072708 -0.810703129527912 0.775888944483992 -1.04487006199975 0.296083028164843 NA NA
"ART2BP" 0 NA NA NA NA NA NA
"NRXN2-AS1" 0.0426056900480991 -0.556008738740244 5.20163275383474 -0.106891194563927 0.914875298887581 NA NA
"PRSS56" 0 NA NA NA NA NA NA
"MGC27382" 0 NA NA NA NA NA NA
"NRBF2P3" 8.94621240739531 0.359441656814412 0.411109130560755 0.8743217556957 0.381943054710381 0.629856751642768 NA
"XRCC6P1" 0.11734052816707 0 5.20163275383474 0 1 NA NA
"LINC01522" 0.491924960384012 -0.0799752277084775 1.99849490981065 -0.0400177289998976 0.968078991916085 NA NA
"FOXD2-AS1" 0.535844081296539 0.913682070089341 1.68753280178499 0.541430702338287 0.588210749965795 NA NA
"RPSAP2" 0.327242784546992 0.405782056791845 2.56264121741284 0.158345247096864 0.874184755825792 NA NA
"ZIK1P1" 0 NA NA NA NA NA NA
"TOMM22P1" 0 NA NA NA NA NA NA
"ASH2LP2" 0 NA NA NA NA NA NA
"RPS7P12" 0.0419370968327329 0 5.20163275383474 0 1 NA NA
"RPSAP11" 2.44886011063043 0.408266635449736 0.788809605224903 0.517573103503642 0.604756151728927 NA NA
"LINC02790" 0.122591741128084 0.886664616142368 5.20163275383474 0.170458903598818 0.864649251497875 NA NA
"ASS1P12" 0.039668144832752 0 5.20163275383474 0 1 NA NA
"CECR7" 0 NA NA NA NA NA NA
"HNRNPA1P57" 0 NA NA NA NA NA NA
"OR13D2P" 0 NA NA NA NA NA NA
"RHEBP3" 0.0404468459069969 0 5.20163275383474 0 1 NA NA
"CDC27P2" 0.0831076707470355 -0.556000065370306 5.20163275383474 -0.106889527131729 0.914876621727277 NA NA
"TAAR4P" 0 NA NA NA NA NA NA
"RPL23AP71" 0.0433644313064845 0 5.20163275383474 0 1 NA NA
"CDK2AP2P2" 0 NA NA NA NA NA NA
"MEIOSIN" 0.127722081188132 -0.55600873842734 5.20163275383474 -0.106891194503772 0.914875298935305 NA NA
"ID2B" 0.1190213871824 -0.556000065213854 5.20163275383474 -0.106889527101651 0.914876621751138 NA NA
"BRINP3-DT" 1.20637949431386 -1.54915363928542 1.49561805646026 -1.03579495620149 0.300297811147795 NA NA
"TUBB4BP3" 0 NA NA NA NA NA NA
"LINC01661" 0.0433679758346574 0 5.20163275383474 0 1 NA NA
"LRRC52-AS1" 0.121417388920421 0.405770606411946 5.20163275383474 0.0780083150070147 0.937821438731603 NA NA
"MTCO3P41" 0.0382869879839473 0 5.20163275383474 0 1 NA NA
"USP9YP35" 0 NA NA NA NA NA NA
"ADGB-DT" 0 NA NA NA NA NA NA
"TUBB8P10" 0 NA NA NA NA NA NA
"DCLRE1CP1" 0 NA NA NA NA NA NA
"ATP5PFP2" 0.44617457590516 0.405784805428269 2.28003002862752 0.177973447863989 0.858743828352047 NA NA
"RPL7P53" 0.0443633467267308 -0.556008738740244 5.20163275383474 -0.106891194563927 0.914875298887581 NA NA
"LINC01637" 0.942989824806849 1.40564317765061 1.49085183570761 0.942845656411886 0.345759854769385 NA NA
"RPS27AP8" 0.0419370968327329 0 5.20163275383474 0 1 NA NA
"LINC01684" 0.0795437765412374 0 5.2016327538273 0 1 NA NA
"VN1R48P" 0 NA NA NA NA NA NA
"RPS27AP17" 0.21431876958454 -1.94785338977682 3.46303188358437 -0.562470533121606 0.573795474726841 NA NA
"OR2L9P" 0.0417550651158909 0 5.20163275383474 0 1 NA NA
"LINC02919" 0 NA NA NA NA NA NA
"WAKMAR2" 6.77464451136937 0.278287185059138 0.589008152411146 0.472467458930661 0.636593163528999 0.81927691120396 NA
"MMACHCP1" 0 NA NA NA NA NA NA
"GPAT2P1" 0 NA NA NA NA NA NA
"PTP4A1P7" 0 NA NA NA NA NA NA
"CELSR1P1" 3.89965094100353 -0.604302002539051 0.659522159412337 -0.916272476845222 0.359523999993428 NA NA
"LINC02971" 0.117665030194221 -0.55600873842734 5.20163275383474 -0.106891194503772 0.914875298935305 NA NA
"OR7E24" 0.0825061216172099 -0.556000065370306 5.20163275383474 -0.106889527131729 0.914876621727276 NA NA
"NONOP2" 5.28136320164442 0.0501908118493376 0.560946213445837 0.0894752663379621 0.928704209332062 NA NA
"LINC00857" 1.794239886195 0.238421440747232 1.00065188976447 0.238266117504011 0.811674698972284 NA NA
"TEX51" 0 NA NA NA NA NA NA
"UQCR10P1" 0.120356257092713 0 5.20163275383474 0 1 NA NA
"RPL36AP36" 0.0395638869574082 0.886664615829464 5.20163275383474 0.170458903538663 0.86464925154518 NA NA
"HLA-DQA2" 0.0840066916988574 -0.556000065370306 5.20163275383474 -0.106889527131729 0.914876621727277 NA NA
"MTCO3P17" 0 NA NA NA NA NA NA
"XKRYP6" 0 NA NA NA NA NA NA
"IGHJ2P" 0 NA NA NA NA NA NA
"RPS6P3" 1.39050504670183 0.74230094015128 1.01596851107703 0.730633806124924 0.465002857189824 NA NA
"RPL21P74" 1.06102276601419 0.826478886358197 1.50151889679794 0.550428561452476 0.582025463192433 NA NA
"LINC02567" 3.15574980539675 0.82770031715816 0.667655823129473 1.23971107340683 0.215082279890544 NA NA
"KCND3-AS1" 0.040026887447641 0.886664615829464 5.20163275383474 0.170458903538663 0.86464925154518 NA NA
"YWHABP1" 0 NA NA NA NA NA NA
"CDY7P" 0 NA NA NA NA NA NA
"LINC01497" 0.28726990166406 0.840287118336989 2.55754361552464 0.328552409912516 0.742494024063893 NA NA
"CD24P5" 0 NA NA NA NA NA NA
"LINC02836" 0 NA NA NA NA NA NA
"TUBAP1" 0 NA NA NA NA NA NA
"LINC02862" 0 NA NA NA NA NA NA
"LINC01856" 0 NA NA NA NA NA NA
"PYY2" 0.128519293456969 1.86089193097277 5.16293506466957 0.360432952896701 0.718523387445408 NA NA
"LINC01888" 0.0825042501859968 -0.556008738583792 5.20163275383474 -0.10689119453385 0.914875298911443 NA NA
"LINC01514" 0 NA NA NA NA NA NA
"GCSHP3" 4.16062986383335 -0.405687758677482 0.630360084487915 -0.643580976430401 0.519847189480339 NA NA
"RPL34P8" 0 NA NA NA NA NA NA
"RAC1P4" 0.0392478119149137 0 5.20163275383474 0 1 NA NA
"HMGN1P32" 0 NA NA NA NA NA NA
"LINC03089" 0 NA NA NA NA NA NA
"IGKV1OR10-1" 0 NA NA NA NA NA NA
"RPL17P24" 0 NA NA NA NA NA NA
"LINC01275" 1.7588755119916 0.147395681036707 0.86905212843526 0.169605109076822 0.865320704305562 NA NA
"PDE7B-AS1" 1.43291227444375 0.609730156474197 1.17457541469641 0.519106860951787 0.603686224131443 NA NA
"HMGB3P12" 0 NA NA NA NA NA NA
"DYRK3-AS1" 6.26005419983361 0.470367705484198 0.579032733192569 0.812333532321682 0.416600274454682 NA NA
"LINC02943" 0.040026887447641 0.886664615829464 5.20163275383474 0.170458903538663 0.86464925154518 NA NA
"OR4C50P" 0 NA NA NA NA NA NA
"FAM138A" 0.0433821141705393 0.886664615829464 5.20163275383474 0.170458903538663 0.86464925154518 NA NA
"USP9YP32" 0 NA NA NA NA NA NA
"BTBD7P2" 0.0417550651158909 0 5.20163275383474 0 1 NA NA
"OR3B1P" 0 NA NA NA NA NA NA
"GCNT1P5" 0 NA NA NA NA NA NA
"OR9A1P" 0 NA NA NA NA NA NA
"ELOCP18" 0 NA NA NA NA NA NA
"NICN2P" 0 NA NA NA NA NA NA
"OXCT2P1" 0.369761833457877 -0.0751152423998098 2.52342076513923 -0.0297672284533433 0.976252695084183 NA NA
"MTCO2P19" 4.20237171887236 -0.374170713194865 0.742625837520699 -0.50384822920255 0.614368033160142 NA NA
"UQCRHP2" 0 NA NA NA NA NA NA
"NIFKP9" 0 NA NA NA NA NA NA
"PARK7P2" 0.419594363044423 -2.75234084748615 2.60379364741877 -1.05705029667564 0.290488633333304 NA NA
"S100A11P1" 0.164465745184411 -0.556001108957207 4.9992619911496 -0.111216637564008 0.911444558612039 NA NA
"DUX4L29" 0 NA NA NA NA NA NA
"ANKRD26P3" 0 NA NA NA NA NA NA
"FRY-AS1" 2.33233456652773 -0.44075933701204 0.955160570152946 -0.461450515007611 0.644475416629261 NA NA
"RPL28P2" 0 NA NA NA NA NA NA
"HMGB3P5" 0.123445252004555 -1.03690274815776 5.20163275383474 -0.199341783095575 0.841995396792969 NA NA
"LINC01610" 1.98731332947357 0.544806268193801 0.845312153022341 0.644503058717296 0.519249274820627 NA NA
"TMEM229BP1" 0.11933837725252 0.886673289355854 5.20163275383474 0.170460571000939 0.864647940292057 NA NA
"HLCS-IT1" 0.467192597991076 -0.1115659327095 1.87045218873932 -0.059646503332809 0.952437179972205 NA NA
"OR11Q1P" 0 NA NA NA NA NA NA
"PERPP1" 0 NA NA NA NA NA NA
"RNASEH2CP1" 0.0381543460698251 0 5.20163275383474 0 1 NA NA
"TNIP2P1" 0 NA NA NA NA NA NA
"SOCS2P1" 0 NA NA NA NA NA NA
"DNAJC19P7" 0 NA NA NA NA NA NA
"LINC00316" 0.117992635018348 -0.0751234033184759 5.20163275383474 -0.0144422735847881 0.98847713345704 NA NA
"GRM7-AS2" 0 NA NA NA NA NA NA
"LINC01115" 0.0426056900480991 -0.556008738740244 5.20163275383474 -0.106891194563927 0.914875298887581 NA NA
"LINC01866" 0 NA NA NA NA NA NA
"GAGE12C" 0 NA NA NA NA NA NA
"KRR1P1" 0.201275852865908 0.886673587244781 3.53587607007425 0.250764893812062 0.801995885144749 NA NA
"GSTA7P" 0 NA NA NA NA NA NA
"TEX36-AS1" 0 NA NA NA NA NA NA
"RPL30P4" 7.58495009140887 -0.0125979161710778 0.460828966494653 -0.0273375093299913 0.978190539920153 0.992267065219894 NA
"VDAC1P11" 0.0395638869574082 0.886664615829464 5.20163275383474 0.170458903538663 0.86464925154518 NA NA
"PRKCIP1" 0.497545202549974 -0.135546516193655 2.17143624798913 -0.0624225170410497 0.950226363918372 NA NA
"RPSAP35" 0 NA NA NA NA NA NA
"SCIRT" 6.0374822062663 0.833549792137254 0.4802249166884 1.73574873599929 0.0826082720280269 NA NA
"LINC00686" 0 NA NA NA NA NA NA
"IFNWP2" 0 NA NA NA NA NA NA
"IRGM" 0.121983732258373 -1.03690274815776 5.20163275383474 -0.199341783095575 0.841995396792969 NA NA
"PRAMEF33" 0 NA NA NA NA NA NA
"ATP5PFP1" 0.208065229048203 0.40577729124475 3.52133073712698 0.115234075279115 0.908259590401666 NA NA
"TRBV3-1" 0 NA NA NA NA NA NA
"MSL3P3" 0 NA NA NA NA NA NA
"TRIM51EP" 0 NA NA NA NA NA NA
"SPIN2P1" 0.206510820745082 0 4.04869020353509 0 1 NA NA
"EEF1A1P28" 0.396300058437758 0.886679761877512 2.27559145880858 0.389648044443684 0.696796820210649 NA NA
"MTCO3P11" 0 NA NA NA NA NA NA
"P4HA2-AS1" 0 NA NA NA NA NA NA
"NUDT5P1" 1.2064742668062 -1.41318740324955 1.46384938043578 -0.965391263702863 0.334348875580529 NA NA
"MTND1P29" 0 NA NA NA NA NA NA
"CAMTA1-AS2" 0 NA NA NA NA NA NA
"RPS5P8" 0.256672152973305 0 4.35365108591818 0 1 NA NA
"RNGTTP1" 0.891363102575523 1.37000352204263 1.60346808792507 0.854400241800543 0.392883262009664 NA NA
"CT75" 4.82458783476306 -0.335045500107958 0.626181270536967 -0.535061516325213 0.592607319944564 NA NA
"DCTN1-AS1" 0.500065781648487 0.33897298173727 2.31365001138659 0.146510051247605 0.883518755789756 NA NA
"RNF216-IT1" 0.326037739731316 -0.556008303577578 2.59191736381445 -0.214516215424136 0.830144523192152 NA NA
"NPAP1P3" 0.0417550651158909 0 5.20163275383474 0 1 NA NA
"HEY2-AS1" 0.121178655712328 0 5.20163275383474 0 1 NA NA
"FBP2P1" 0 NA NA NA NA NA NA
"RPL22P8" 0.457095340723576 -2.25732848642703 1.92102090128415 -1.17506711401114 0.239967866234914 NA NA
"ZNF101P1" 0.0382869879839473 0 5.20163275383474 0 1 NA NA
"EIF3JP3" 0 NA NA NA NA NA NA
"RPS27P9" 2.38773902892041 0.0135335698270801 0.787953338708218 0.0171755980490763 0.986296529254045 NA NA
"KCNH7-AS1" 0 NA NA NA NA NA NA
"LINC01143" 0.0407665521991756 0 5.20163275383474 0 1 NA NA
"NCKAP1P1" 0.0399004315691108 0 5.20163275383474 0 1 NA NA
"EEF1A1P30" 4.19904517705522 0.334072312153336 0.613248773296792 0.544758223253153 0.585919814851547 NA NA
"AMY1A" 1.22702829046795 0.427041672347026 1.04031937050824 0.410490936200102 0.681445851009886 NA NA
"GGTA2P" 4.10200149771132 0.777894115843547 0.634698775580199 1.22561149599264 0.220344909644018 NA NA
"LINC01370" 0.206057758548065 1.80605317350879 4.0047673627745 0.450975802064458 0.652006989236852 NA NA
"SPATA31D2P" 0 NA NA NA NA NA NA
"LINC02631" 1.21699752910912 0.0785413997114415 1.09438357370336 0.0717677070441215 0.942786772573201 NA NA
"DDR1-DT" 0.118351087732861 0 5.20163275383474 0 1 NA NA
"ADAMTSL4-AS2" 0.62050242717899 -0.567273635348268 1.83317326061925 -0.309449001648999 0.756980000311032 NA NA
"PLLPP1" 0 NA NA NA NA NA NA
"RPS20P12" 0.120365844893673 -1.03690274815776 5.20163275383474 -0.199341783095575 0.841995396792969 NA NA
"GFOD1-AS1" 0.0433644313064845 0 5.20163275383474 0 1 NA NA
"LINC02877" 1.52140303591995 -0.0880629445704096 1.00665971961303 -0.0874803499679731 0.930289703998809 NA NA
"GLYR1P1" 1.29288675483818 0.452893498952387 1.1487584219229 0.39424607498789 0.693399371664818 NA NA
"LINC01318" 0 NA NA NA NA NA NA
"RPL18AP16" 0.775139322057067 0.948978621359925 1.85182185030941 0.51245675776067 0.608331376755694 NA NA
"MACORIS" 0.450164041585151 0.405785171908177 2.12420941293352 0.19102879849675 0.848503030671703 NA NA
"CICP11" 0.0407665521991756 0 5.20163275383474 0 1 NA NA
"AMD1P2" 0 NA NA NA NA NA NA
"FAM197Y6" 0 NA NA NA NA NA NA
"PIRAT1" 0.455107626705878 -0.570695670333127 2.00890350110225 -0.284083167767888 0.776346645971423 NA NA
"HNRNPA1P39" 6.73562896389298 -0.0389825942100269 0.47483630561347 -0.0820969116075969 0.934569649015744 0.973057872597247 NA
"FAUP2" 0.0841486663697149 0.886664615985916 5.20163275383474 0.17045890356874 0.864649251521527 NA NA
"RPL21P109" 0 NA NA NA NA NA NA
"RPS3AP29" 2.01652525866685 0.699391486494892 1.07841479252151 0.648536621849931 0.516637932369447 NA NA
"CDY19P" 0 NA NA NA NA NA NA
"RPL23AP33" 0 NA NA NA NA NA NA
"RPS15AP29" 1.04124496282238 -2.4242399364874 1.53007534412698 -1.58439252406267 0.113104422123608 NA NA
"PA2G4P1" 2.93091197439658 -0.144194476851206 0.686396750099064 -0.210074533176906 0.833609501556625 NA NA
"ETS2P1" 0 NA NA NA NA NA NA
"PHKA2-AS1" 0.536829587787918 -0.531554284100861 1.90438088686127 -0.279121833120763 0.780151328321401 NA NA
"FAM21FP" 0.366550599256578 0.405782318302334 2.15344527379252 0.188434005377668 0.850536444694399 NA NA
"KRTAP19-9P" 0 NA NA NA NA NA NA
"NFYAP1" 0 NA NA NA NA NA NA
"GOLGA6L24" 0 NA NA NA NA NA NA
"NFIA-AS1" 0.355485133387797 0 2.80258249898771 0 1 NA NA
"EEF1A1P31" 0.334584391204174 0.974479682371273 2.40496500966159 0.405194952299283 0.685334215066857 NA NA
"SLC6A14P2" 0 NA NA NA NA NA NA
"LINC00322" 0 NA NA NA NA NA NA
"POU5F1P4" 1.74405392434531 0.428349118388427 0.958777738772495 0.446765815544314 0.655044155717344 NA NA
"DLGAP5P2" 0 NA NA NA NA NA NA
"AKR1B1P4" 0.0433679758346574 0 5.20163275383474 0 1 NA NA
"LINC01885" 0 NA NA NA NA NA NA
"PPIAP13" 0.323284287461566 1.27548120039308 2.81205808782129 0.453575694583638 0.6501342506351 NA NA
"DGUOK-AS1" 3.65013797227941 0.806369348065695 0.749727076475162 1.07555052147354 0.28212832588171 NA NA
"RPL29P31" 0.0433821141705393 0.886664615829464 5.20163275383474 0.170458903538663 0.86464925154518 NA NA
"UBE2V1P16" 0 NA NA NA NA NA NA
"KLF7-IT1" 2.65485812416799 0.285715927271877 0.820495773971757 0.34822352087058 0.727672324797213 NA NA
"MATR3P3" 0 NA NA NA NA NA NA
"TSPY21P" 0 NA NA NA NA NA NA
"MUPP" 0 NA NA NA NA NA NA
"MTCO1P18" 0 NA NA NA NA NA NA
"SRP68P3" 0 NA NA NA NA NA NA
"FTLP19" 0 NA NA NA NA NA NA
"SIRPG-AS1" 0 NA NA NA NA NA NA
"RPL37P12" 0.0434643257749089 -0.556008738740244 5.20163275383474 -0.106891194563927 0.914875298887581 NA NA
"PARP4P1" 0.0792320317901601 0.886664615985916 5.20163275383474 0.17045890356874 0.864649251521527 NA NA
"LRRC7-AS1" 0.254352056997053 -1.96382206217801 5.18391427667098 -0.378829964649635 0.704814134379846 NA NA
"LINC02570" 0.918369883823154 1.32867104646153 1.38996892793699 0.955899818878365 0.339122850516529 NA NA
"RPL21P112" 0 NA NA NA NA NA NA
"NFIA-AS2" 1.16414588385029 -0.0914869734240248 1.19840819495823 -0.0763404103951521 0.939148276782227 NA NA
"RPL31P3" 0 NA NA NA NA NA NA
"RPL31P14" 0.078601191976822 0 5.20163275383474 0 1 NA NA
"CLIC4P3" 0.08436075516399 -0.556008738583792 5.20163275383474 -0.10689119453385 0.914875298911443 NA NA
"LINC02702" 0 NA NA NA NA NA NA
"IDI1P1" 0 NA NA NA NA NA NA
"KCNQ1DN" 0.616123040041219 -1.29615813052013 1.92150222096418 -0.674554583584991 0.499958795836707 NA NA
"MTATP6P20" 0 NA NA NA NA NA NA
"LINC00844" 0.35824697771441 2.31972503194109 5.13684618011728 0.451585457419347 0.651567648473999 NA NA
"LINC02918" 5.91324589042835 -1.65720334185582 0.719112834194467 -2.30451086818966 0.0211939829757734 NA NA
"PPIL1P1" 0.040026887447641 0.886664615829464 5.20163275383474 0.170458903538663 0.86464925154518 NA NA
"RPL7AP73" 0.0399004315691108 0 5.20163275383474 0 1 NA NA
"RPS13P5" 0.168737384783128 -0.555998981578535 4.26875842041333 -0.130248406403073 0.896369897963154 NA NA
"TRIAP1P1" 0 NA NA NA NA NA NA
"CT47A5" 0 NA NA NA NA NA NA
"RPL36AP10" 0 NA NA NA NA NA NA
"PRXL2CP1" 0 NA NA NA NA NA NA
"RAD52P1" 0 NA NA NA NA NA NA
"TMEM161BP1" 0.0442172622020494 -0.556008738740244 5.20163275383474 -0.106891194563927 0.914875298887581 NA NA
"TUBG1P" 0.163975597913925 -0.556004381548533 4.30359176737313 -0.129195428284759 0.897203013594442 NA NA
"EIF4HP2" 0.0817819525635319 0.886664615985916 5.20163275383474 0.17045890356874 0.864649251521527 NA NA
"DNAJB12P1" 0 NA NA NA NA NA NA
"LINC02773" 0.817417765879925 -1.90593608069879 1.73398527058085 -1.09916509271174 0.271696061686442 NA NA
"CDC42P7" 0 NA NA NA NA NA NA
"CELF2-AS2" 0.380469233657759 -1.92617780718158 2.1150917512818 -0.910682860927556 0.362462497157659 NA NA
"OR2I1P" 0.123382339948747 0 5.20163275383474 0 1 NA NA
"LINC01679" 0.218133581581283 -1.03690408342763 3.46820228328529 -0.298974511499777 0.764959493458341 NA NA
"CNTN4-AS1" 0 NA NA NA NA NA NA
"LINC01808" 0 NA NA NA NA NA NA
"RCC2P2" 0 NA NA NA NA NA NA
"ACTG1P19" 0.0433679758346574 0 5.20163275383474 0 1 NA NA
"PSME2P1" 3.60965473259499 0.121075124197777 0.663872858999353 0.182376975585765 0.85528689359932 NA NA
"SNRPCP1" 0.198830342504922 0.405775325231133 4.08785114650692 0.0992637233324577 0.920928880710242 NA NA
"NPAP1P6" 0 NA NA NA NA NA NA
"RPL10P4" 0.633195783000348 -1.7907231890083 1.78379187974733 -1.00388571634374 0.315433702121306 NA NA
"LNCATV" 1.10998755209353 1.81302627557858 1.373171759321 1.32032010072438 0.186728167228366 NA NA
"COX6CP10" 0 NA NA NA NA NA NA
"SPTBN1-AS2" 0.669646910931364 -0.921905280220671 1.73318668560788 -0.53191343314372 0.594785953046979 NA NA
"HTR3E-AS1" 0.0404468459069969 0 5.20163275383474 0 1 NA NA
"ODAD2P1" 0.0442172622020494 -0.556008738740244 5.20163275383474 -0.106891194563927 0.914875298887581 NA NA
"LMX1A-AS1" 0.0426056900480991 -0.556008738740244 5.20163275383474 -0.106891194563927 0.914875298887581 NA NA
"DDX39BP2" 0 NA NA NA NA NA NA
"ZDHHC4P1" 0.0407665521991756 0 5.20163275383474 0 1 NA NA
"TMEM38BP1" 0 NA NA NA NA NA NA
"RALBP1P2" 0.125888235787749 0.405779279625432 5.20163275383474 0.0780099824091357 0.937820112379051 NA NA
"S100A11P5" 0 NA NA NA NA NA NA
"OOSP1P1" 0 NA NA NA NA NA NA
"ATP6V0E1P3" 0 NA NA NA NA NA NA
"SALL4P2" 0 NA NA NA NA NA NA
"TMEM230P2" 0 NA NA NA NA NA NA
"MTND5P22" 0 NA NA NA NA NA NA
"MTND1P30" 0 NA NA NA NA NA NA
"ART2P" 0 NA NA NA NA NA NA
"ISCUP1" 0 NA NA NA NA NA NA
"RPL36AP24" 0.118267914213593 -0.55600873842734 5.20163275383474 -0.106891194503772 0.914875298935305 NA NA
"ZEB2-AS1" 2.04797759261631 -0.758977124308312 1.05946016567589 -0.716380991846084 0.473756128688731 NA NA
"HSPE1P21" 0 NA NA NA NA NA NA
"SPATA3-AS1" 0.287084169240188 -1.03690913524483 2.9268748265017 -0.354271773379586 0.723135219335556 NA NA
"LINC01685" 0.0809694391463609 -0.556008738583792 5.20163275383474 -0.106891194533849 0.914875298911443 NA NA
"LRRC57P1" 0 NA NA NA NA NA NA
"XKRYP1" 0 NA NA NA NA NA NA
"RPLP0P7" 0 NA NA NA NA NA NA
"RBMY2HP" 0 NA NA NA NA NA NA
"TSPY9" 0 NA NA NA NA NA NA
"RPSAP32" 0 NA NA NA NA NA NA
"MRPL48P1" 0.20642136811797 0 3.53205523908103 0 1 NA NA
"NMNAT1P3" 0 NA NA NA NA NA NA
"LINC01352" 0.161996438514093 0.886665775581073 5.01757674533059 0.17671195092456 0.859734653133202 NA NA
"NUDCP2" 1.8883134659005 -0.100963615183272 1.06180923609779 -0.0950863975852376 0.924246202273769 NA NA
"PPP1R26P1" 0.16736972625578 0.886670004641552 4.27957452155585 0.207186485519874 0.835864221322448 NA NA
"FMO8P" 0 NA NA NA NA NA NA
"OFD1P7Y" 0 NA NA NA NA NA NA
"CEACAMP6" 0 NA NA NA NA NA NA
"LINC02037" 0.120561836646746 0 5.20163275383474 0 1 NA NA
"ABCA17P" 0.790854899939806 -0.660726643117242 1.48159322655316 -0.445956846505288 0.655628418032785 NA NA
"LINC01625" 2.9636483377289 -0.658128928700897 0.763858646982052 -0.861584707198269 0.388916089415023 NA NA
"GOLGA2P5" 6.79919282326521 -0.86540462194876 0.540430246706072 -1.60132529077233 0.109304890260907 0.300753582290875 NA
"LINC02806" 2.92336627643437 0.91217470947375 0.720214066612503 1.26653275985587 0.205322408446981 NA NA
"RNF14P3" 0 NA NA NA NA NA NA
"RPS13P4" 0 NA NA NA NA NA NA
"RAD21P1" 2.609662863371 -0.066859545705541 0.780080194421906 -0.0857085543045847 0.931698101803232 NA NA
"SLC25A24P2" 0 NA NA NA NA NA NA
"LINC01589" 0.122589346100074 1.79951617576743 5.16708402810563 0.348265320629433 0.727640935652309 NA NA
"LINC00426" 0.362539313442356 1.26302906504193 2.7012012871801 0.467580506138607 0.640084608067151 NA NA
"MID1IP1-AS1" 1.76425542271526 0.936133644122211 0.985664866202848 0.949748414720868 0.342240102930779 NA NA
"SLC9A3P2" 0.0452827625975198 -0.556008738740244 5.20163275383474 -0.106891194563927 0.914875298887581 NA NA
"LINC02854" 0 NA NA NA NA NA NA
"GOLM2P1" 0.785540962630277 -0.0648090444451955 1.32399561096818 -0.048949591606126 0.960959467814721 NA NA
"MAP3K20-AS1" 0.119990622448234 0 5.2016327538273 0 1 NA NA
"USP9YP10" 0 NA NA NA NA NA NA
"ARPC3P2" 0.507131235621747 -1.9500807983379 1.97881324187442 -0.985479961964828 0.324388369363887 NA NA
"BRWD1-AS1" 6.80232553614061 0.466736742020565 0.526079225349074 0.887198580614672 0.374971996486088 0.623867151754775 NA
"TRPC6P4" 0.039668144832752 0 5.20163275383474 0 1 NA NA
"TUBAP8" 0 NA NA NA NA NA NA
"MLLT10P1" 0 NA NA NA NA NA NA
"OR7E140P" 0 NA NA NA NA NA NA
"USP9YP4" 0 NA NA NA NA NA NA
"LINC02863" 0.80514510855829 0.179205329490862 1.37711146011327 0.130131318111406 0.896462532517258 NA NA
"OR7E117P" 0 NA NA NA NA NA NA
"TNFRSF14-AS1" 1.10754592360528 1.21311370427305 1.31930902608415 0.919506863281075 0.357830517423087 NA NA
"IFITM3P5" 0.330783396366962 -0.556005803155199 2.83684721063899 -0.195994271764097 0.844614649518401 NA NA
"LINC01053" 0.0433821141705393 0.886664615829464 5.20163275383474 0.170458903538663 0.86464925154518 NA NA
"RPS2P35" 6.15655236380495 -0.230794168488017 0.543906867191004 -0.424326630917438 0.671327620061479 NA NA
"RPL39P6" 0.0834316362325195 -1.03690274831421 5.20163275383474 -0.199341783125652 0.841995396769442 NA NA
"MAGEB17-AS1" 0.0793032233081449 0 5.20163275383474 0 1 NA NA
"RPL21P34" 0.44428484185215 1.31237821530684 2.07481003290814 0.632529337381001 0.527041044453783 NA NA
"AHCYP2" 0.0792320317901601 0.886664615985916 5.20163275383474 0.17045890356874 0.864649251521527 NA NA
"RPS27P5" 0 NA NA NA NA NA NA
"CD81-AS1" 2.08947981996876 0.521074549315159 0.956204544792435 0.544940465042727 0.585794464508415 NA NA
"SPRING1P2" 0 NA NA NA NA NA NA
"ENOX1-AS2" 0.0395638869574082 0.886664615829464 5.20163275383474 0.170458903538663 0.86464925154518 NA NA
"HMGB1P15" 0 NA NA NA NA NA NA
"CLUHP1" 0 NA NA NA NA NA NA
"HADHBP1" 0.0905655251950395 -1.03690274831421 5.20163275383474 -0.199341783125652 0.841995396769442 NA NA
"PHACTR3-AS1" 0 NA NA NA NA NA NA
"LRIG2-DT" 7.45041473684219 0.140155268015811 0.460877195810909 0.3041054521459 0.761047553225982 0.89132262544666 NA
"UBE2V2P3" 0 NA NA NA NA NA NA
"MGAT2P2" 0 NA NA NA NA NA NA
"MPC1L" 0.0840066916988574 -0.556000065370306 5.20163275383474 -0.106889527131729 0.914876621727277 NA NA
"ETDA" 0.0433679758346574 0 5.20163275383474 0 1 NA NA
"POLR2LP1" 0 NA NA NA NA NA NA
"LINC02096" 0 NA NA NA NA NA NA
"TARDBPP2" 0.286684596221135 -0.55600947644505 2.90610878232766 -0.191324385317645 0.848271457244581 NA NA
"LINC01877" 0.37353040815986 1.84828179900023 2.72748213239891 0.677651294959943 0.497992814478093 NA NA
"CRIP1P2" 0 NA NA NA NA NA NA
"OR7E7P" 2.41676685537741 0.0935488129060804 0.751020768955123 0.124562218214328 0.90087014087066 NA NA
"TSPY11P" 0 NA NA NA NA NA NA
"MTCYBP14" 0 NA NA NA NA NA NA
"CCR12P" 0 NA NA NA NA NA NA
"LINC02778" 0.126432373173831 1.86089193097277 5.16293506466957 0.360432952896701 0.718523387445408 NA NA
"OR2W3" 0.0401636681798034 0 5.20163275383474 0 1 NA NA
"GABARAPL3" 0 NA NA NA NA NA NA
"MYO5BP2" 0 NA NA NA NA NA NA
"RDXP3" 0.490876696259904 0.405783628038606 2.01685450307593 0.201196282339525 0.840545098321946 NA NA
"HMGN2P17" 0.943250162242918 -0.646258905249082 1.38612034656728 -0.466235783097435 0.641046738795962 NA NA
"ST6GAL2-IT1" 1.08684777800599 -0.805883438460702 1.19595403492056 -0.673841481302607 0.500412099394245 NA NA
"MTND5P20" 0 NA NA NA NA NA NA
"PHF5AP5" 0.081263547681529 0 5.20163275383474 0 1 NA NA
"NTM-IT" 0 NA NA NA NA NA NA
"RPL21P88" 0.169943290360336 0 5.20163275383474 0 1 NA NA
"LINC00317" 0 NA NA NA NA NA NA
"CENPPP1" 0.200029850176937 0 4.06183779137801 0 1 NA NA
"PAGE2B" 1.7520729302182 -1.07597916464198 1.12033451511597 -0.960408833365806 0.336849494106791 NA NA
"IFNWP19" 0.0419370968327329 0 5.20163275383474 0 1 NA NA
"HOMER2P2" 0 NA NA NA NA NA NA
"LINC02944" 3.06385415657169 0.11098224836109 0.850265535679375 0.13052657517444 0.89614983004534 NA NA
"ALG1L6P" 0.208551572005947 0 3.5256130175755 0 1 NA NA
"TBC1D3P1" 0 NA NA NA NA NA NA
"LINC01448" 0 NA NA NA NA NA NA
"MRPL50P2" 1.76043686475954 0.737945413114079 0.913981134014254 0.807396767450749 0.419437928724793 NA NA
"SLC35E1P1" 0.128765853914126 -0.556000065213854 5.20163275383474 -0.106889527101651 0.914876621751138 NA NA
"MTND3P23" 0 NA NA NA NA NA NA
"ERRFI1-DT" 6.04005828985669 0.162309693692556 0.589898923457 0.275148313106538 0.783202294959555 NA NA
"SNORD121B" 0 NA NA NA NA NA NA
"RNU7-120P" 0 NA NA NA NA NA NA
"RNU7-50P" 0.784266126444956 0.227948810574058 1.3963513567012 0.163246026496207 0.870324728326398 NA NA
"SNORD13E" 7.80460058072434 0.802391497319341 0.540349971560171 1.48494779226613 0.137557654458117 0.348569298257595 NA
"SNORD11" 5.27223440845741 0.0403073713577061 0.540755274278982 0.0745390258309548 0.940581489398002 NA NA
"RN7SKP198" 0.362563154068296 -0.0751152830690415 2.17421543137321 -0.0345482246078989 0.972439987603693 NA NA
"SNORD126" 0 NA NA NA NA NA NA
"RNU7-148P" 0 NA NA NA NA NA NA
"SNORA13" 0.282830177302396 -0.556008234636582 3.30168334472617 -0.16840144150247 0.866267474145021 NA NA
"RNU7-140P" 0.247059421515291 -0.55601164775776 3.367773538851 -0.165097694765859 0.868867087424065 NA NA
"RNU7-57P" 2.07355571461464 0.506886688022469 0.863198142823083 0.58721939132619 0.557056370558214 NA NA
"MIR2113" 0 NA NA NA NA NA NA
"RNU7-103P" 0 NA NA NA NA NA NA
"RNU7-180P" 0.120715357820611 0.405770606411946 5.20163275383474 0.0780083150070148 0.937821438731603 NA NA
"RNA5SP103" 0 NA NA NA NA NA NA
"RNU7-165P" 0 NA NA NA NA NA NA
"RNU6-1211P" 0 NA NA NA NA NA NA
"RNU7-48P" 0.0848101926337276 -0.556008738583792 5.20163275383474 -0.10689119453385 0.914875298911443 NA NA
"RNA5SP233" 0 NA NA NA NA NA NA
"MIR2053" 0 NA NA NA NA NA NA
"RNA5SP311" 0 NA NA NA NA NA NA
"RNU7-171P" 0 NA NA NA NA NA NA
"RNU7-63P" 0 NA NA NA NA NA NA
"RNU7-186P" 0 NA NA NA NA NA NA
"RNU6-437P" 0.0842308779740845 -0.556008738583792 5.20163275383474 -0.106891194533849 0.914875298911443 NA NA
"SNORD42B" 0.125110954016043 -0.556008738439284 5.20163275383474 -0.106891194506068 0.914875298933483 NA NA
"RNU7-136P" 0 NA NA NA NA NA NA
"RNU7-157P" 0 NA NA NA NA NA NA
"RNU7-130P" 0 NA NA NA NA NA NA
"RNU6-893P" 0 NA NA NA NA NA NA
"RNU7-38P" 0.0791148055995808 -0.556000065370306 5.20163275383474 -0.106889527131728 0.914876621727277 NA NA
"RNU7-134P" 0 NA NA NA NA NA NA
"RNU7-144P" 0.0417550651158909 0 5.20163275383474 0 1 NA NA
"RNU6-1014P" 0 NA NA NA NA NA NA
"RNU7-169P" 0 NA NA NA NA NA NA
"RNU7-14P" 0 NA NA NA NA NA NA
"RNU6-498P" 0 NA NA NA NA NA NA
"RNU6-1208P" 0 NA NA NA NA NA NA
"RNU6-749P" 0 NA NA NA NA NA NA
"RNU6-221P" 0 NA NA NA NA NA NA
"SNORD13P1" 0.120007813677287 0.405770606411946 5.20163275383474 0.0780083150070148 0.937821438731603 NA NA
"RNU7-87P" 0 NA NA NA NA NA NA
"RNU6-104P" 0 NA NA NA NA NA NA
"MIR1270" 0.45952691219548 -1.28925152365453 1.831584720264 -0.703899475350888 0.481495378223591 NA NA
"RNU7-107P" 0.937834770063177 -1.25707640359645 1.68441917577009 -0.746296659215917 0.455488229097432 NA NA
"RNU6-599P" 0 NA NA NA NA NA NA
"SNORD105B" 0 NA NA NA NA NA NA
"RNU7-93P" 0.158402055115044 0 5.05637862719898 0 1 NA NA
"RNU7-104P" 0 NA NA NA NA NA NA
"RNU6-1193P" 0 NA NA NA NA NA NA
"RNU1-88P" 0 NA NA NA NA NA NA
"RNU7-21P" 0 NA NA NA NA NA NA
"RNU6ATAC28P" 0 NA NA NA NA NA NA
"RNU7-159P" 0 NA NA NA NA NA NA
"SNORD4A" 0.702186055862211 -1.26864341243692 1.82769293479427 -0.694122841033866 0.487605175517601 NA NA
"RNU7-167P" 0 NA NA NA NA NA NA
"RNU7-54P" 0 NA NA NA NA NA NA
"SNORD4B" 0.493327963959249 -1.29968922674789 2.22011075486951 -0.585416391455787 0.558267769807588 NA NA
"RNU7-7P" 0.0434643257749089 -0.556008738740244 5.20163275383474 -0.106891194563927 0.914875298887581 NA NA
"RNU7-94P" 0 NA NA NA NA NA NA
"RNU7-26P" 0.0416036693455106 0 5.20163275383474 0 1 NA NA
"RNU6-300P" 0 NA NA NA NA NA NA
"RNU6-775P" 0 NA NA NA NA NA NA
"SNORD97" 0.0859736658827565 -0.556008738583792 5.20163275383474 -0.10689119453385 0.914875298911443 NA NA
"RNA5SP489" 0 NA NA NA NA NA NA
"RNU7-126P" 0 NA NA NA NA NA NA
"SNORD42A" 0.0800537748952821 1.75150118951167 5.17045373936798 0.338751931223307 0.734796615679711 NA NA
"SNORD54" 0.538192296912083 -1.03690633325863 2.21936076522675 -0.467209454859715 0.640350029766656 NA NA
"RNU7-62P" 0 NA NA NA NA NA NA
"RNU6-625P" 0.685890683372017 -1.91141197545297 1.87068986404233 -1.02176849952169 0.306890481724661 NA NA
"RNU6-333P" 0 NA NA NA NA NA NA
"RNU6-1037P" 0 NA NA NA NA NA NA
"RNU6-261P" 0 NA NA NA NA NA NA
"RNU7-147P" 0 NA NA NA NA NA NA
"RNU7-97P" 0 NA NA NA NA NA NA
"MIR1976" 0 NA NA NA NA NA NA
"RNU7-56P" 0 NA NA NA NA NA NA
"RNY4P25" 0 NA NA NA NA NA NA
"RNU7-96P" 0 NA NA NA NA NA NA
"RNU7-194P" 0.284121988513544 0 3.28831246258729 0 1 NA NA
"MIR1972-1" 0.283749416625016 -0.0525020379031817 2.82855467929454 -0.0185614364422597 0.985190966793053 NA NA
"RNU7-164P" 0 NA NA NA NA NA NA
"RNU7-90P" 0.331662893060073 -1.50576196866071 2.34734622322018 -0.641474169326012 0.521214658059981 NA NA
"RNU7-113P" 0.163756261697538 0 4.3035085994957 0 1 NA NA
"SCARNA7" 4.4973468847396 0.204568115642093 0.608039288461839 0.336438976105624 0.73653986201236 NA NA
"RNU7-27P" 0.039668144832752 0 5.20163275383474 0 1 NA NA
"SCARNA18B" 1.02068105699688 1.3320314667652 1.35051546931693 0.98631337221107 0.323979359799379 NA NA
"LINC02006" 0.0795907744050492 1.74363358774787 5.17101634755374 0.337193594170849 0.735970965939477 NA NA
"RNU7-155P" 0 NA NA NA NA NA NA
"RNA5SP57" 0 NA NA NA NA NA NA
"RNU7-141P" 0 NA NA NA NA NA NA
"RNU7-80P" 1.54324458514219 0.0312970073223016 1.04184572212904 0.0300399633626613 0.976035181386363 NA NA
"RNU7-9P" 0 NA NA NA NA NA NA
"RNU7-92P" 0 NA NA NA NA NA NA
"RNU7-182P" 0 NA NA NA NA NA NA
"RNU7-152P" 0 NA NA NA NA NA NA
"SNORD124" 0.040026887447641 0.886664615829464 5.20163275383474 0.170458903538663 0.86464925154518 NA NA
"RNU7-102P" 0 NA NA NA NA NA NA
"RNU7-127P" 0.123277387020373 0 5.20163275383474 0 1 NA NA
"RNVU1-2" 0 NA NA NA NA NA NA
"RNU7-45P" 7.42118870333375 0.150508804934034 0.485208065695368 0.310194359028915 0.756413159959244 0.8884016422787 NA
"RNU7-46P" 0 NA NA NA NA NA NA
"RNU1-131P" 0 NA NA NA NA NA NA
"SCARNA18" 0.781097350558763 -2.5030188613265 1.57773181205706 -1.58646662392073 0.112633497528062 NA NA
"LINC02031" 0.177494176744857 -1.97102108458507 5.18367015808071 -0.380236593856669 0.703769797592468 NA NA
"RNU7-106P" 0 NA NA NA NA NA NA
"SNORD19B" 0.0809694391463609 -0.556008738583792 5.20163275383474 -0.106891194533849 0.914875298911443 NA NA
"RN7SKP210" 0 NA NA NA NA NA NA
"RNU7-59P" 2.42784496168093 0.126702195770565 0.803780392139248 0.157632852218937 0.874746114875631 NA NA
"RNU6-329P" 0 NA NA NA NA NA NA
"RNU7-85P" 0 NA NA NA NA NA NA
"SNORD121A" 0.0452827625975198 -0.556008738740244 5.20163275383474 -0.106891194563927 0.914875298887581 NA NA
"RNU1-80P" 0 NA NA NA NA NA NA
"RNU7-34P" 0 NA NA NA NA NA NA
"RNA5SP484" 0 NA NA NA NA NA NA
"RNU7-196P" 0 NA NA NA NA NA NA
"SNORD10" 0.121278550180752 -0.55600873842734 5.20163275383474 -0.106891194503772 0.914875298935305 NA NA
"RNU7-1" 0.0792866899442532 0 5.20163275382738 0 1 NA NA
"RNU7-82P" 0 NA NA NA NA NA NA
"SNORD65B" 0 NA NA NA NA NA NA
"RNU6-953P" 0 NA NA NA NA NA NA
"SNORD2" 0 NA NA NA NA NA NA
"RNU7-66P" 0 NA NA NA NA NA NA
"RNU7-173P" 0 NA NA NA NA NA NA
"RNU7-19P" 0.163218768359761 1.26393049158948 4.27096634560716 0.29593548375521 0.767279351980929 NA NA
"SNORA47" 0.339360958694435 1.3678131624199 2.76069787682487 0.495459200335622 0.620276015022556 NA NA
"RNU7-176P" 0 NA NA NA NA NA NA
"RNU7-125P" 1.49429952751153 0.0690038815916162 1.06689643074922 0.0646772072741483 0.948431010777401 NA NA
"RNA5SP351" 0.212476907024195 -1.54175974452446 4.00491816982874 -0.384966603347701 0.700262158917033 NA NA
"RNU7-133P" 0.122516219318682 0 5.20163275383474 0 1 NA NA
"RNU7-187P" 0 NA NA NA NA NA NA
"RNU6-420P" 0 NA NA NA NA NA NA
"SCARNA10" 1.26967607426339 -1.08788581778342 1.32211678520767 -0.822836401409533 0.410601033217772 NA NA
"RNU7-88P" 0 NA NA NA NA NA NA
"RNU7-95P" 0 NA NA NA NA NA NA
"RNU7-74P" 0.0382869879839473 0 5.20163275383474 0 1 NA NA
"SNORD108" 0.747435204105011 0.50081944266438 1.36115346872096 0.367937528113555 0.712919816682659 NA NA
"RNA5SP246" 0.210487934414028 -0.075115095813851 3.50483498620155 -0.0214318494621223 0.982901167199276 NA NA
"RNU1-98P" 0.0417550651158909 0 5.20163275383474 0 1 NA NA
"RNU6-956P" 0 NA NA NA NA NA NA
"SNORD13D" 0.0419370968327329 0 5.20163275383474 0 1 NA NA
"SNORD13" 0.0846641081090463 -0.556008738583793 5.20163275383474 -0.10689119453385 0.914875298911443 NA NA
"SNORD127" 0.410881806084637 0.40578225349525 2.26176958747642 0.179409191697552 0.857616414553162 NA NA
"RNU7-138P" 0 NA NA NA NA NA NA
"MIR500B" 0 NA NA NA NA NA NA
"RNU6-274P" 0 NA NA NA NA NA NA
"RNU7-55P" 0 NA NA NA NA NA NA
"RNU7-24P" 0 NA NA NA NA NA NA
"RNU7-170P" 0 NA NA NA NA NA NA
"RNU7-23P" 0 NA NA NA NA NA NA
"RNU7-185P" 0 NA NA NA NA NA NA
"RNU7-73P" 0 NA NA NA NA NA NA
"RNU6-1132P" 0 NA NA NA NA NA NA
"SNORD123" 0.0433679758346574 0 5.20163275383474 0 1 NA NA
"RNU7-67P" 0 NA NA NA NA NA NA
"MIR1972-2" 0.083011320806784 0 5.20163275383474 0 1 NA NA
"RNU7-119P" 0.616301155077707 0.354814437291495 1.67440866486703 0.211904324634914 0.832181676642147 NA NA
"RNU2-11P" 0.27965511905029 0.405779761673335 2.64257716691311 0.153554555285643 0.877960971477166 NA NA
"SNORD125" 0 NA NA NA NA NA NA
"SNORD13P3" 0.244695524973591 0.886678607449425 3.01343899358613 0.294241432906606 0.768573422319062 NA NA
"SNORA59A" 1.20165236463626 0.420440235408587 1.10934539375499 0.378998495667297 0.704688980944996 NA NA
"RNU7-195P" 0.52667064050625 1.37677932709051 2.14474245941465 0.641932238086181 0.520917181198447 NA NA
"RNA5SP310" 0 NA NA NA NA NA NA
"RNU7-197P" 0.040026887447641 0.886664615829464 5.20163275383474 0.170458903538663 0.86464925154518 NA NA
"SNORD109B" 0 NA NA NA NA NA NA
"RNU6-1218P" 0 NA NA NA NA NA NA
"SNORA84" 2.50996585562491 0.121293060978565 0.804869132781593 0.150699108759932 0.880213076312178 NA NA
"RNA5SP269" 0.336567904117863 -1.94094760569019 2.80952048899935 -0.69084657445637 0.489661963254834 NA NA
"RNU7-190P" 0.700049118499867 -0.38405001907393 1.55669715824103 -0.246708241895862 0.805134027587792 NA NA
"RNU6-634P" 0 NA NA NA NA NA NA
"RNU6-717P" 0 NA NA NA NA NA NA
"RNU1-123P" 0 NA NA NA NA NA NA
"SNORD5" 1.19519445887529 0.115968693632494 1.16255896467658 0.0997529563283322 0.920540457096204 NA NA
"RPL21P6" 0.45351601528856 -0.0751167487729358 2.13515358357781 -0.0351809581056296 0.971935446061511 NA NA
"RPL22P20" 0.039668144832752 0 5.20163275383474 0 1 NA NA
"RPL21P106" 0.289881257395488 0.834067579956034 2.55667860560698 0.326230906820616 0.744249659140047 NA NA
"RN7SL499P" 0 NA NA NA NA NA NA
"LINC02023" 0.0885806089287802 -1.03690274831421 5.20163275383474 -0.199341783125652 0.841995396769442 NA NA
"GAPDHP39" 0.040026887447641 0.886664615829464 5.20163275383474 0.170458903538663 0.86464925154518 NA NA
"RPS26P55" 0.206341695121194 0.405777278014159 3.52544812765857 0.115099489006992 0.908366264926485 NA NA
"RN7SL563P" 0 NA NA NA NA NA NA
"RPL6P7" 0 NA NA NA NA NA NA
"RPL27P12" 0 NA NA NA NA NA NA
"FHL1P1" 0.729809116546747 -1.26491904308619 1.77540488785053 -0.712467928719979 0.476175064402583 NA NA
"RN7SL442P" 0.333877585348585 -1.53723830565885 2.34304991327104 -0.656084318542225 0.511769873579858 NA NA
"RPL34P31" 0.48849679657969 0.303407508098885 2.03774707274219 0.148893605176716 0.881637587297515 NA NA
"RN7SL546P" 0.120939959011015 0 5.20163275383474 0 1 NA NA
"TTTY23" 0 NA NA NA NA NA NA
"MRPS17P3" 0 NA NA NA NA NA NA
"RN7SL578P" 0 NA NA NA NA NA NA
"MEMO1P3" 0 NA NA NA NA NA NA
"RN7SL589P" 0.160859933322845 -0.0751209404837983 4.32785255246268 -0.017357555409565 0.986151369925714 NA NA
"RN7SL757P" 1.44447627496396 -1.78314982319854 1.31727787203282 -1.35366262582608 0.175844037021814 NA NA
"RN7SL271P" 0 NA NA NA NA NA NA
"RPS4XP23" 0 NA NA NA NA NA NA
"MSL3P2" 0.371420526912525 -1.94459201694888 2.27371856901881 -0.855247453860592 0.392414170548178 NA NA
"RPL29P34" 0.0848466495549279 0.405770606255494 5.20163275383474 0.0780083149769372 0.937821438755528 NA NA
"RPL35AP35" 2.40910865296326 -0.192953859509273 0.886972674556063 -0.217542056305002 0.827785935463383 NA NA
"RPL23AP1" 0.2050646604027 0 4.03347731666552 0 1 NA NA
"RPL31P41" 0 NA NA NA NA NA NA
"RBM43P1" 0.797824453302543 -1.25610719322852 1.49823830391353 -0.838389453765436 0.401812010568317 NA NA
"LINC03051" 0.284847109762018 0.405781803125814 2.90499122948916 0.139684347066745 0.888909394376326 NA NA
"RPSAP4" 2.09729419043293 0.199187477126 0.936118071559644 0.212780292548075 0.831498336019791 NA NA
"RN7SL184P" 0 NA NA NA NA NA NA
"RPS29P2" 0 NA NA NA NA NA NA
"BRD7P7" 0 NA NA NA NA NA NA
"OR9P1P" 0 NA NA NA NA NA NA
"DNM1P48" 0 NA NA NA NA NA NA
"MORC1-AS1" 0 NA NA NA NA NA NA
"RPL19P13" 0 NA NA NA NA NA NA
"RN7SL11P" 1.6299540694683 -2.13122132421588 1.44351710604272 -1.47640877637982 0.13983418807942 NA NA
"RPL35AP17" 1.20581531546733 -0.81993291885457 1.28978984776513 -0.635710476613922 0.524965146624294 NA NA
"RN7SL854P" 0 NA NA NA NA NA NA
"RPS29P26" 0 NA NA NA NA NA NA
"ATP6V1B1-AS1" 0.196548386116289 -1.03690633394091 4.08367598650567 -0.253914937758854 0.799561274247959 NA NA
"RN7SL658P" 0.171511823655662 -1.5277102272979 4.92587209532365 -0.310140051900298 0.756454455821192 NA NA
"LLPH-DT" 0.0842441496496905 0.405770606255494 5.20163275383474 0.0780083149769372 0.937821438755528 NA NA
"HNRNPA1P26" 0.0392478119149137 0 5.20163275383474 0 1 NA NA
"CCDC137P2" 0 NA NA NA NA NA NA
"NPM1P29" 1.62969582578147 0.0445845727052813 0.975571127420695 0.0457009965261663 0.963548569527937 NA NA
"RPS17P15" 0 NA NA NA NA NA NA
"RN7SL309P" 0 NA NA NA NA NA NA
"RPS26P49" 0 NA NA NA NA NA NA
"RN7SL477P" 0 NA NA NA NA NA NA
"ZNF775-AS1" 0.0868287570813934 -0.556000065370306 5.20163275383474 -0.106889527131728 0.914876621727277 NA NA
"VPS51P4" 0 NA NA NA NA NA NA
"ASB14" 0.413707489573065 -0.577662328366352 2.31717987310273 -0.249295419432784 0.803132274262782 NA NA
"RN7SL87P" 0.0382869879839473 0 5.20163275383474 0 1 NA NA
"RN7SL414P" 0.289946635993773 2.40646257149494 2.77905781921786 0.865927493430927 0.386529924882862 NA NA
"RPL13AP21" 0 NA NA NA NA NA NA
"RN7SL342P" 0 NA NA NA NA NA NA
"CYP4F62P" 0.0407665521991756 0 5.20163275383474 0 1 NA NA
"TMED10P2" 0 NA NA NA NA NA NA
"RPL21P71" 0.117615011152718 0 5.20163275383474 0 1 NA NA
"RPS27P23" 0.0401636681798034 0 5.20163275383474 0 1 NA NA
"RN7SL535P" 0 NA NA NA NA NA NA
"OR8F1P" 0 NA NA NA NA NA NA
"GM2AP2" 0 NA NA NA NA NA NA
"VPS51P6" 0 NA NA NA NA NA NA
"KCNMB3P1" 1.36346233078449 -1.25814906810562 1.29772337487026 -0.969504820880185 0.332293376063513 NA NA
"RN7SL752P" 0.0442172622020494 -0.556008738740244 5.20163275383474 -0.106891194563927 0.914875298887581 NA NA
"RPS26P48" 0 NA NA NA NA NA NA
"RFKP2" 0 NA NA NA NA NA NA
"LINC02008" 0.242310458662927 0.88666900029813 4.46591076245341 0.198541584787741 0.842621352308215 NA NA
"PABPC1P10" 0.125565090787445 -0.55600873842734 5.20163275383474 -0.106891194503772 0.914875298935305 NA NA
"ST3GAL6-AS1" 2.50896804012238 0.36299667904866 0.902531514988698 0.402198342130142 0.687538062241467 NA NA
"SIDT1-AS1" 0.168287003358591 -1.03689573774298 4.9558003157274 -0.209228716187849 0.834269696214827 NA NA
"LINC02047" 0 NA NA NA NA NA NA
"PTPN11P1" 0.4954431670535 -1.03690914008525 2.1060972742791 -0.49233677510939 0.62248128677501 NA NA
"RN7SL691P" 0.0395638869574082 0.886664615829464 5.20163275383474 0.170458903538663 0.86464925154518 NA NA
"RPL21P15" 0.282143787888909 0.886676990039169 2.64232860621639 0.335566510521499 0.737197781724352 NA NA
"RN7SL552P" 0.732940242747496 2.15284707801659 1.64525849399898 1.30851600880288 0.190698348305777 NA NA
"RN7SL569P" 0.0796612199374669 -0.556008738583792 5.20163275383474 -0.10689119453385 0.914875298911443 NA NA
"RPL21P97" 1.12337303557783 -0.29514672394696 1.28850465219121 -0.229061434465943 0.818821167411987 NA NA
"RN7SL584P" 0 NA NA NA NA NA NA
"RN7SL221P" 0 NA NA NA NA NA NA
"RPL7P38" 0 NA NA NA NA NA NA
"KLHL41" 2.81826037378007 -1.08488691619522 0.854813001463996 -1.26915116445022 0.204387154888368 NA NA
"RPS3AP41" 0.0382869879839473 0 5.20163275383474 0 1 NA NA
"RPS15AP16" 0.402174548431528 0.838248317394978 2.24774395877243 0.372928737778824 0.709201482762385 NA NA
"RPS4XP18" 0 NA NA NA NA NA NA
"RN7SL333P" 0.279140527547911 1.27060501415941 2.56118754782616 0.496099949899354 0.619823894573171 NA NA
"MARK2P8" 0.0800914429025581 0 5.20163275383474 0 1 NA NA
"RN7SL583P" 0.619173592491551 -2.23782712143298 1.84317493737802 -1.21411542445144 0.224703650739223 NA NA
"PLCH1-AS1" 0 NA NA NA NA NA NA
"RPL9P5" 0.247288793458656 0.405776116884821 3.86972946626449 0.104859039998092 0.916487661073072 NA NA
"POM121L7P" 0 NA NA NA NA NA NA
"LINC01210" 0.129347161127956 -1.03690274815776 5.20163275383474 -0.199341783095575 0.841995396792969 NA NA
"FLYWCH1P1" 0 NA NA NA NA NA NA
"CADM2-AS1" 0.0416036693455106 0 5.20163275383474 0 1 NA NA
"CASTOR3P" 5.2379259565866 0.488265646593592 0.521335838238331 0.936566433344602 0.348981625057024 NA NA
"RPL32P34" 0.288494497737167 1.79679995296153 2.84321510341027 0.631960610650379 0.527412616151939 NA NA
"RPL30P5" 0 NA NA NA NA NA NA
"RPS23P7" 1.92775298795086 -1.38982966936855 1.16969985801991 -1.1881934154641 0.234757217253123 NA NA
"RPL21P45" 0.251822505252857 -1.03690124773996 3.37162274402261 -0.307537742642836 0.758434099536294 NA NA
"GOLGA2P2Y" 0 NA NA NA NA NA NA
"HMGN1P20" 0 NA NA NA NA NA NA
"RN7SL399P" 0.0809694391463609 -0.556008738583792 5.20163275383474 -0.106891194533849 0.914875298911443 NA NA
"RN7SL822P" 0 NA NA NA NA NA NA
"RN7SL843P" 0 NA NA NA NA NA NA
"HOXB-AS2" 0 NA NA NA NA NA NA
"RN7SL12P" 0.0434643257749089 -0.556008738740244 5.20163275383474 -0.106891194563927 0.914875298887581 NA NA
"RN7SL841P" 0 NA NA NA NA NA NA
"UPK3BL3P" 1.73041451857807 -0.392237763422537 0.991094717528592 -0.395762137044406 0.692280511266943 NA NA
"PPP2R5CP" 3.32801581196447 0.413543975311964 0.712415543280362 0.580481404725919 0.561590023090707 NA NA
"RN7SL479P" 0.0426056900480991 -0.556008738740244 5.20163275383474 -0.106891194563927 0.914875298887581 NA NA
"MTCO3P47" 0 NA NA NA NA NA NA
"SETP11" 3.56387156230578 1.04495567937602 0.742199216674283 1.40791805744333 0.159155335425457 NA NA
"IGKV2D-30" 0 NA NA NA NA NA NA
"COX6CP14" 0.205625310180629 0 4.04648337327103 0 1 NA NA
"RN7SL388P" 2.29325140220826 -0.773632246637283 0.962122768326416 -0.804088908511118 0.421345629741699 NA NA
"RN7SL325P" 0 NA NA NA NA NA NA
"RN7SL675P" 0 NA NA NA NA NA NA
"MTND1P16" 0 NA NA NA NA NA NA
"LINC00879" 0.0452827625975198 -0.556008738740244 5.20163275383474 -0.106891194563927 0.914875298887581 NA NA
"OR1J4" 0 NA NA NA NA NA NA
"RN7SL79P" 0.0808514812604243 0 5.20163275383474 0 1 NA NA
"RPL35AP16" 0.421248164874265 0.882040696750892 2.44494286896558 0.360761270926576 0.718277917075579 NA NA
"STPG4" 0.401976577800204 0.797092708838555 2.4090093056132 0.330879879534404 0.740735220549678 NA NA
"RN7SL573P" 0.0433821141705393 0.886664615829464 5.20163275383474 0.170458903538663 0.86464925154518 NA NA
"RUVBL1-AS1" 0.03921437403047 -0.556008738740244 5.20163275383474 -0.106891194563927 0.914875298887581 NA NA
"HMGN1P7" 0.0784506561637507 0 5.20163275383474 0 1 NA NA
"PRR20G" 0.406137572866492 -2.45146981102142 4.13282389205866 -0.593170644346107 0.553066956390055 NA NA
"RN7SL241P" 0 NA NA NA NA NA NA
"RPSAP41" 2.7627374659109 -0.486122252314561 0.827284118303179 -0.587612213941243 0.556792610945789 NA NA
"RPL12P20" 0.248006119676914 -0.556008027959884 3.36301703062631 -0.165330125567737 0.868684148311089 NA NA
"MTND4LP3" 0.0392478119149137 0 5.20163275383474 0 1 NA NA
"TFAP2E-AS1" 2.8776868061768 0.483649819773984 0.761270326056782 0.635319417058047 0.525220112288249 NA NA
"RN7SL62P" 0 NA NA NA NA NA NA
"PLS1-AS1" 0.169043801340807 -1.03689481220954 4.26065227797498 -0.243365274742006 0.807722441982045 NA NA
"MEIKIN" 0 NA NA NA NA NA NA
"MTND1P3" 0 NA NA NA NA NA NA
"MYADML" 0 NA NA NA NA NA NA
"GUSBP4" 0.534091356599025 -0.562780742565484 1.78735017045727 -0.314868765990888 0.752861297370717 NA NA
"PSMD6-AS2" 5.85072313646858 1.10960310978045 0.536462709113884 2.0683695081309 0.0386052901993356 NA NA
"RPL9P31" 0.0433644313064845 0 5.20163275383474 0 1 NA NA
"PDZRN3-AS1" 2.45872345194981 -0.657536385222123 0.892171135418297 -0.737007014818782 0.461118083494487 NA NA
"RN7SL193P" 0.0443633467267308 -0.556008738740244 5.20163275383474 -0.106891194563927 0.914875298887581 NA NA
"RPL7AP67" 0 NA NA NA NA NA NA
"PTGER4P3" 0 NA NA NA NA NA NA
"RPL17P46" 0 NA NA NA NA NA NA
"RN7SL668P" 0 NA NA NA NA NA NA
"RPSAP38" 0 NA NA NA NA NA NA
"HNRNPA3P8" 0 NA NA NA NA NA NA
"RN7SL507P" 0.0416036693455106 0 5.20163275383474 0 1 NA NA
"RN7SL568P" 0 NA NA NA NA NA NA
"HSPA5-DT" 1.2642672563958 0.711367724896726 1.13369360492347 0.627477937431559 0.530345993768205 NA NA
"CRADDP1" 0 NA NA NA NA NA NA
"RN7SL782P" 0 NA NA NA NA NA NA
"RN7SL692P" 0 NA NA NA NA NA NA
"APOBEC3G" 7.60097227149753 -0.0800465382890987 0.49246381545917 -0.162542984431179 0.870878281626409 0.94411607070691 NA
"HLTF-AS1" 0.16612237345318 0 4.98321625333627 0 1 NA NA
"IMP3P2" 0.0452827625975198 -0.556008738740244 5.20163275383474 -0.106891194563927 0.914875298887581 NA NA
"RN7SL688P" 0.364122809928138 0.886677886679396 2.35101096674769 0.377147490683974 0.706064000092856 NA NA
"RN7SL825P" 0.781421112224467 1.25934570974466 1.28822504745184 0.97758207095546 0.328281068362782 NA NA
"TLR9" 0.3315045317853 0.405782061959696 2.55518955914124 0.158807028820231 0.873820910895159 NA NA
"CEACAMP3" 0 NA NA NA NA NA NA
"RN7SL672P" 0.207592752410474 -0.0751150933185766 3.51917088660722 -0.0213445427172745 0.982970811971527 NA NA
"RN7SL63P" 0 NA NA NA NA NA NA
"RN7SL790P" 0 NA NA NA NA NA NA
"RN7SL795P" 0 NA NA NA NA NA NA
"RPL21P118" 5.43303765121709 -0.11688189123561 0.570017983068147 -0.205049480380405 0.837533466500457 NA NA
"TTC14-DT" 1.84513659396201 1.8159891552642 0.84489577200824 2.14936470914959 0.0316055006722206 NA NA
"RPLP0P11" 0 NA NA NA NA NA NA
"RPL27AP9" 0 NA NA NA NA NA NA
"CDRT15P5" 0 NA NA NA NA NA NA
"RN7SL653P" 0.744273691149269 -2.25843936352118 1.61262384527801 -1.40047498995765 0.161371127670448 NA NA
"RPL21P39" 0.252132062819139 -1.0369045563559 3.36426394055651 -0.308211417022285 0.75792146554185 NA NA
"ITIH4-AS1" 0.12856530833717 0.405779279625432 5.20163275383474 0.0780099824091358 0.937820112379051 NA NA
"RPS24P9" 0.699864219698703 -1.7747473400248 1.66332324127717 -1.06698884256681 0.28597687427806 NA NA
"PSMG3P2" 0 NA NA NA NA NA NA
"RN7SL255P" 0 NA NA NA NA NA NA
"PRAMEF11" 0 NA NA NA NA NA NA
"IGKV1D-8" 0 NA NA NA NA NA NA
"RN7SL213P" 0.0433679758346574 0 5.20163275383474 0 1 NA NA
"RN7SL513P" 0.776532377427775 -1.28898019954284 1.74430673399596 -0.738964182400404 0.459928747076742 NA NA
"RN7SL754P" 0.280238088668436 1.80344936090156 2.86222250442499 0.630087059309131 0.528637625851504 NA NA
"RN7SL549P" 0 NA NA NA NA NA NA
"SUGT1P3" 0.541919999485286 -0.075114022606064 2.01593026630989 -0.0372602286206845 0.970277516420018 NA NA
"CCDC54-AS1" 1.16810101004007 -0.257901114213515 1.39006738221798 -0.185531376041649 0.852812272914798 NA NA
"KRT8P25" 0 NA NA NA NA NA NA
"RPS4XP22" 0.0823839427397298 0 5.20163275383474 0 1 NA NA
"RNF7P1" 0.274660590500931 0 3.28583696375018 0 1 NA NA
"PARLP1" 0.08774546089727 0.405770606255494 5.20163275383474 0.0780083149769373 0.937821438755528 NA NA
"DEFA3" 0.745512889423955 0.509986687993608 1.44767329279536 0.352280235141215 0.724628109366443 NA NA
"RPL23AP72" 0.0382869879839473 0 5.20163275383474 0 1 NA NA
"IGKV1-6" 0 NA NA NA NA NA NA
"RN7SL225P" 0.0788742523664884 -0.556008738583792 5.20163275383474 -0.10689119453385 0.914875298911443 NA NA
"RPL21P96" 0 NA NA NA NA NA NA
"IGKV1-37" 0 NA NA NA NA NA NA
"RN7SL34P" 0.084134528033833 0 5.20163275383474 0 1 NA NA
"RPL21P55" 0 NA NA NA NA NA NA
"RPL35AP19" 0.0404468459069969 0 5.20163275383474 0 1 NA NA
"GAPDHP27" 0 NA NA NA NA NA NA
"IGSF11-AS1" 0 NA NA NA NA NA NA
"RALBP1P1" 1.37575984408008 -0.251834593287106 1.11855041272196 -0.225143713169149 0.821867475621155 NA NA
"PARGP1" 7.5907964342053 0.316228727369625 0.469387090082775 0.673705634541118 0.500498478925413 0.728077046297943 NA
"RN7SL608P" 0.250842874530113 -1.55167245799862 3.37583026834954 -0.459641728005845 0.645773402367558 NA NA
"KRTAP9-2" 0 NA NA NA NA NA NA
"RN7SL792P" 0 NA NA NA NA NA NA
"ZNF736P9Y" 0.0852113800961983 -1.03690274831421 5.20163275383474 -0.199341783125652 0.841995396769442 NA NA
"RN7SL75P" 0.123309433187291 1.80712035824907 5.16656047261057 0.349772419742136 0.726509499039452 NA NA
"RN7SL530P" 2.33571218253353 0.420376816239764 0.71677177593141 0.58648628525238 0.557548775243304 NA NA
"PRKAG2-AS1" 5.00240469060499 -1.64704640242293 0.813478902866469 -2.02469467446446 0.0428987258161476 NA NA
"RPL39P36" 1.48972689298004 0.929665440009254 1.09698976048643 0.847469569448867 0.396733441689413 NA NA
"RPS10P16" 6.26818430774174 -0.692917749946465 0.566494842704552 -1.22316691646891 0.221266658430576 NA NA
"SNRPGP3" 0 NA NA NA NA NA NA
"LINC01471" 1.9108729199743 0.319207466988696 0.878007142866961 0.363559077602018 0.716187289809861 NA NA
"RN7SL864P" 0.0452827625975198 -0.556008738740244 5.20163275383474 -0.106891194563927 0.914875298887581 NA NA
"RPL29P22" 0 NA NA NA NA NA NA
"PRDX3P4" 0 NA NA NA NA NA NA
"RSPH1-DT" 0.329794823570735 0.179063044830096 2.99446797368012 0.0597979495536339 0.952316558675522 NA NA
"RN7SL606P" 0.0417550651158909 0 5.20163275383474 0 1 NA NA
"RPSAP34" 0 NA NA NA NA NA NA
"LINC02917" 0.0442172622020494 -0.556008738740244 5.20163275383474 -0.106891194563927 0.914875298887581 NA NA
"RN7SL394P" 0 NA NA NA NA NA NA
"TRBV8-2" 0 NA NA NA NA NA NA
"ZBTB20-AS3" 0.0815969751687513 0 5.20163275383474 0 1 NA NA
"RN7SL368P" 0.121147445886748 0 5.2016327538273 0 1 NA NA
"IGKV3-20" 0.119827750585863 0.886681056042261 5.20163275382722 0.170462064125897 0.864646766134019 NA NA
"RN7SL273P" 0.826837133034019 0.628648359896461 1.36981022466443 0.458930988086664 0.6462837250409 NA NA
"RN7SL51P" 0 NA NA NA NA NA NA
"ENPP7P2" 0 NA NA NA NA NA NA
"LILRA4" 0 NA NA NA NA NA NA
"RN7SL748P" 0.246124411982621 -0.556004854279192 2.98270671048523 -0.186409495886621 0.852123646302706 NA NA
"OR2A41P" 0 NA NA NA NA NA NA
"IGKV1D-33" 0 NA NA NA NA NA NA
"OR7E53P" 0.120791238169944 -0.556008738439623 5.20163275383474 -0.106891194506133 0.914875298933431 NA NA
"OR2A15P" 0 NA NA NA NA NA NA
"RPL31P31" 0.203293647562234 0 4.67912070825658 0 1 NA NA
"RN7SL420P" 0 NA NA NA NA NA NA
"RPL31P60" 0 NA NA NA NA NA NA
"TRBVA" 0 NA NA NA NA NA NA
"TPT1P11" 0 NA NA NA NA NA NA
"FCF1P3" 0.0382869879839473 0 5.20163275383474 0 1 NA NA
"LILRA2" 0.125631149190765 0.405779279625432 5.20163275383474 0.0780099824091357 0.937820112379051 NA NA
"YBX1P3" 0 NA NA NA NA NA NA
"STIM2-AS1" 9.99764344259218 -0.092490704275564 0.472107832109799 -0.195910124731956 0.844680512441956 0.930943457248941 NA
"LINC02004" 0.447746768840897 0.797659841191279 1.93304671813804 0.412643850615057 0.679867568726326 NA NA
"SLC9A9-AS1" 0 NA NA NA NA NA NA
"RN7SL254P" 0.0452827625975198 -0.556008738740244 5.20163275383474 -0.106891194563927 0.914875298887581 NA NA
"TEX35" 1.60237464277201 0.607054392335929 1.12251182508109 0.540799997623257 0.588645444478245 NA NA
"RPLP0P3" 0.243437248432934 -1.88792747553696 4.43955302352123 -0.425251701136244 0.670653198520454 NA NA
"RPS27P24" 0 NA NA NA NA NA NA
"OR9A3P" 0 NA NA NA NA NA NA
"LNCSRLR" 0.455811821509117 0.79294790961298 2.23858963109832 0.354217628187591 0.723175793567026 NA NA
"MTND6P6" 0 NA NA NA NA NA NA
"IGHJ4" 0 NA NA NA NA NA NA
"RPS27P26" 0.0799273190167518 0.886673289199403 5.20163275383474 0.170460570970861 0.86464794031571 NA NA
"STRIT1" 0.933059570925801 1.90095881186124 1.58513814961661 1.19923857256291 0.230435192736614 NA NA
"RPS3AP32" 0 NA NA NA NA NA NA
"DDX50P2" 0.256279354112573 -0.57866948585948 3.35525759344365 -0.172466485729808 0.863070807051274 NA NA
"RPL23AP10" 0 NA NA NA NA NA NA
"ARGFXP1" 0 NA NA NA NA NA NA
"ATP11B-DT" 0.892656385134589 -0.0770311161947035 1.51266513581798 -0.0509241036702075 0.959385998473937 NA NA
"RPL21P42" 0.083052535955096 -0.556008738583793 5.20163275383474 -0.10689119453385 0.914875298911443 NA NA
"GPAA1P1" 0.655463564961731 0.930778066723295 1.47230869766658 0.632189477789854 0.527263072120595 NA NA
"RPL9P30" 0.0395638869574082 0.886664615829464 5.20163275383474 0.170458903538663 0.86464925154518 NA NA
"RPS3AP22" 0.330363802384881 -0.0751118220309855 3.21193921206097 -0.023385194137217 0.981343015144538 NA NA
"MTND4LP10" 0 NA NA NA NA NA NA
"BMS1P3" 0.0841176937711602 -0.556000065370306 5.20163275383474 -0.106889527131729 0.914876621727277 NA NA
"MTERF1P1" 0 NA NA NA NA NA NA
"RN7SL351P" 1.19036531077396 -0.412714348564578 1.48993536923767 -0.277001510995571 0.781778945921748 NA NA
"RPL36P15" 0 NA NA NA NA NA NA
"RN7SL146P" 0.577402087267428 -1.528884357807 1.82622577288667 -0.837182554591993 0.402489961977586 NA NA
"SSX2IPP1" 0 NA NA NA NA NA NA
"NCOR1P1" 0 NA NA NA NA NA NA
"RN7SL303P" 0 NA NA NA NA NA NA
"RPS27P20" 0 NA NA NA NA NA NA
"FABP5P11" 1.60850276342392 -0.0849041328956227 0.949960039093132 -0.0893765310135313 0.928782674352868 NA NA
"RPL23AP75" 1.34574990615012 -1.26170960481482 1.41046949731699 -0.894531648656601 0.371037504206773 NA NA
"KRT18P43" 0 NA NA NA NA NA NA
"ETF1P2" 2.0598193579344 0.0266801066289487 0.94210138133195 0.0283197829422861 0.977407102420784 NA NA
"PSMD12P1" 0.33593154574963 0.839941428250903 2.49541464733746 0.336593932053376 0.736423031081656 NA NA
"EEF1GP4" 0.0401636681798034 0 5.20163275383474 0 1 NA NA
"RN7SL826P" 0.0443633467267308 -0.556008738740244 5.20163275383474 -0.106891194563927 0.914875298887581 NA NA
"LINC02271" 0 NA NA NA NA NA NA
"COX6CP6" 0.172135695071642 0.845138334062877 4.88784526099538 0.172906114849219 0.862725225096483 NA NA
"RPL6P16" 0 NA NA NA NA NA NA
"RN7SL263P" 1.24057373739317 -0.667040832607217 1.23533324737056 -0.539968331644139 0.589218872256486 NA NA
"RPL36AP44" 0.121417388920421 0.405770606411946 5.20163275383474 0.0780083150070147 0.937821438731603 NA NA
"RPS7P7" 1.00734387045592 -0.560570772167656 1.66321377366093 -0.33704072263289 0.736086201986186 NA NA
"RN7SL771P" 0.126799612067177 -1.03690274815776 5.20163275383474 -0.199341783095575 0.841995396792969 NA NA
"MAGI1-AS1" 0.0808180433759807 -0.556008738583792 5.20163275383474 -0.106891194533849 0.914875298911443 NA NA
"RPL26P3" 0.0426056900480991 -0.556008738740244 5.20163275383474 -0.106891194563927 0.914875298887581 NA NA
"RPL12P28" 4.69077500328302 -0.589618038038008 0.562291431457652 -1.04859865374352 0.294362875735575 NA NA
"RN7SL297P" 0.20405980807901 0.405777234095185 3.53907831966538 0.114656189392709 0.908717640637221 NA NA
"RN7SL633P" 0 NA NA NA NA NA NA
"RN7SL621P" 0 NA NA NA NA NA NA
"CYMP" 0.119990622448234 0 5.2016327538273 0 1 NA NA
"ARHGEF3-AS1" 0 NA NA NA NA NA NA
"RN7SL520P" 0.0382869879839473 0 5.20163275383474 0 1 NA NA
"RN7SL223P" 0 NA NA NA NA NA NA
"RN7SL567P" 0.0419370968327329 0 5.20163275383474 0 1 NA NA
"RN7SL865P" 0.0396598783360183 0 5.20163275383474 0 1 NA NA
"RPL7AP5" 0.285475815625972 0.886678793582239 2.90716822143628 0.30499741536944 0.760368120834022 NA NA
"PPP1R35-AS1" 3.92956627385286 1.36617731921144 0.637135981922991 2.14424762997699 0.0320130505403242 NA NA
"TRBV25OR9-2" 0 NA NA NA NA NA NA
"CPHL1P" 0 NA NA NA NA NA NA
"ZNF542P" 8.76585349253877 -0.45804866445943 0.458724976534151 -0.998525669825457 0.318024523303289 0.568783797415223 NA
"RPS27P29" 2.76762179785921 -0.261121245089692 0.772022448627595 -0.338230119543649 0.735189779867803 NA NA
"RN7SL587P" 4.51179061437437 -0.388660513179487 0.762355404552761 -0.509815383820223 0.610180806980272 NA NA
"RN7SL794P" 4.29893198611225 0.876653045143169 0.637918194894937 1.3742405408072 0.169367018638418 NA NA
"HNRNPA1P23" 0 NA NA NA NA NA NA
"RPL21P78" 0.0392478119149137 0 5.20163275383474 0 1 NA NA
"RPL21P117" 0.482277489271016 0.349017141134357 2.04851057614369 0.170376050384558 0.864714405786485 NA NA
"GAPDHP33" 0.0399004315691108 0 5.20163275383474 0 1 NA NA
"RPL32P8" 0 NA NA NA NA NA NA
"DEFA1B" 0.494852765401889 1.43286675833283 1.72352195125406 0.831359738290687 0.405770436522563 NA NA
"RN7SL541P" 0 NA NA NA NA NA NA
"FAR2P3" 0.45718563851217 0.833436709506831 1.82201358596078 0.457426177240795 0.647364752535232 NA NA
"B4GALT4-AS1" 0.0826157877495711 0 5.20163275383474 0 1 NA NA
"PSMC1P6" 0 NA NA NA NA NA NA
"H1-8P1" 0.0800901908791235 0 5.20163275383474 0 1 NA NA
"MOXD2P" 0 NA NA NA NA NA NA
"RPL12P37" 1.94437347175952 -2.07459749812865 1.24404855000379 -1.66761779363219 0.0953916237020008 NA NA
"RPL29P18" 0 NA NA NA NA NA NA
"TCAM1P" 0 NA NA NA NA NA NA
"MEAF6P1" 0.0818200640785692 -1.03690274831421 5.20163275383474 -0.199341783125652 0.841995396769442 NA NA
"RN7SKP241" 1.36247438329994 0.41501057342338 1.10360992990867 0.376048241481231 0.706881032132716 NA NA
"RPL36AP40" 1.21051211009425 0.241132151613148 1.11436728560439 0.216384808427293 0.828687806896621 NA NA
"RN7SL187P" 0.123133637538875 0.405770606411946 5.20163275383474 0.0780083150070147 0.937821438731603 NA NA
"RN7SL717P" 0.0396598783360183 0 5.20163275383474 0 1 NA NA
"RPL6P26" 0.0835457823503426 0.886664615985916 5.20163275383474 0.17045890356874 0.864649251521527 NA NA
"RN7SL100P" 0 NA NA NA NA NA NA
"MTCO1P6" 0.0417550651158909 0 5.20163275383474 0 1 NA NA
"RN7SL764P" 0.0443633467267308 -0.556008738740244 5.20163275383474 -0.106891194563927 0.914875298887581 NA NA
"RPS29P27" 0 NA NA NA NA NA NA
"RN7SL481P" 0.450602662785893 1.35379853666053 2.07154883241479 0.653519972822664 0.513421117561033 NA NA
"RN7SL93P" 0.0433821141705393 0.886664615829464 5.20163275383474 0.170458903538663 0.86464925154518 NA NA
"RN7SL35P" 0 NA NA NA NA NA NA
"SOCAR" 0.409005842652978 -1.55795070977422 4.28274131971948 -0.363774179542618 0.716026645286353 NA NA
"UBL5P3" 0 NA NA NA NA NA NA
"OR4G11P" 0 NA NA NA NA NA NA
"RPL31P59" 0 NA NA NA NA NA NA
"RPL36AP45" 0.209593111920294 -0.55601146216928 3.51347017775047 -0.15825136803218 0.874258727843155 NA NA
"RPL13P5" 5.39822301289711 -0.247829991563553 0.537984163738278 -0.460664101785939 0.645039613971482 NA NA
"RPS4XP13" 4.2561857740618 -0.0208017522657621 0.636766926254248 -0.0326677649357944 0.97393953001872 NA NA
"SEC62-AS1" 0.201072652538125 0 3.53693129252369 0 1 NA NA
"RN7SL503P" 0 NA NA NA NA NA NA
"VPS26AP1" 0.485990393210189 -0.0751167244978003 2.11584814373294 -0.0355019450333868 0.971679495442145 NA NA
"IGKV1-17" 0 NA NA NA NA NA NA
"RPS29P20" 0.124948417639517 0 5.20163275383474 0 1 NA NA
"LCE1F" 0.0833647573440197 -0.556000065370306 5.20163275383474 -0.106889527131729 0.914876621727277 NA NA
"RPL9P3" 1.93733851166283 0.0678222085903191 1.01748991596642 0.0666563938630304 0.946855249719241 NA NA
"DRG1P2" 1.1425001277922 1.38725699610435 1.26567709884219 1.09605917447142 0.273052879252952 NA NA
"RPL5P23" 1.73580364256043 -0.0743246435643137 0.979056306145519 -0.0759145751861044 0.93948706100051 NA NA
"KIR3DL2" 1.43867757320084 0.575475643588841 0.982271873811499 0.585861876871043 0.557968338045354 NA NA
"SAMMSON" 0.0878276725016397 -1.03690274831421 5.20163275383474 -0.199341783125652 0.841995396769442 NA NA
"RPL5P16" 0 NA NA NA NA NA NA
"RPL5P15" 0.318162914252369 0 2.82138847710506 0 1 NA NA
"CYCSP20" 0 NA NA NA NA NA NA
"LINC00636" 2.23355568513191 0.925041320560927 0.789769570531015 1.17128002277798 0.241486238679781 NA NA
"RPL36AP18" 0 NA NA NA NA NA NA
"RPS26P34" 0 NA NA NA NA NA NA
"KRTAP13-3" 0 NA NA NA NA NA NA
"RPS12P27" 0.402544357421601 1.27402874765822 2.22372987646059 0.572924239200324 0.566695991726327 NA NA
"RPL35AP14" 0 NA NA NA NA NA NA
"OFD1P5Y" 0 NA NA NA NA NA NA
"RN7SL91P" 0 NA NA NA NA NA NA
"RPL17P38" 0.040026887447641 0.886664615829464 5.20163275383474 0.170458903538663 0.86464925154518 NA NA
"RPS10P20" 0.0396598783360183 0 5.20163275383474 0 1 NA NA
"REPIN1-AS1" 1.33628619024696 3.61303217463734 1.22662799049229 2.94549953420458 0.00322433633251352 NA NA
"CSPG4P1Y" 0 NA NA NA NA NA NA
"MTCO1P29" 0 NA NA NA NA NA NA
"RPL39P26" 0.0396433449721266 0 5.20163275383474 0 1 NA NA
"RN7SL472P" 0.47019522840042 -2.52654531614003 2.16854005106815 -1.16509045562499 0.243982379857106 NA NA
"RN7SL346P" 0 NA NA NA NA NA NA
"PHB1P8" 0.454467680175022 -1.26812628509892 2.05192389500377 -0.618018186827826 0.536563350226983 NA NA
"RN7SL116P" 0 NA NA NA NA NA NA
"LINC00973" 8.03786865592344 0.211338323441688 0.450911115641167 0.46869175788931 0.639289979137613 0.821452398414624 NA
"EIF3JP2" 0.910363359880826 -1.55681717471351 1.78628617385429 -0.871538501221416 0.38346019319269 NA NA
"RPL29P2" 0 NA NA NA NA NA NA
"RN7SL38P" 0 NA NA NA NA NA NA
"RPL31P6" 0 NA NA NA NA NA NA
"RPL23AP54" 0 NA NA NA NA NA NA
"ATOSBP1" 0 NA NA NA NA NA NA
"RN7SL277P" 0 NA NA NA NA NA NA
"RPS12P28" 0.165398038991778 -1.0369057372545 4.28996917507256 -0.241704705777278 0.809008982982434 NA NA
"RN7SL837P" 0.0407665521991756 0 5.20163275383474 0 1 NA NA
"TNFRSF13B" 0.0404468459069969 0 5.20163275383474 0 1 NA NA
"MED28P2" 0 NA NA NA NA NA NA
"RPL36P11" 0.0859701213545837 -0.556000065370306 5.20163275383474 -0.106889527131729 0.914876621727276 NA NA
"UOX" 0 NA NA NA NA NA NA
"RPL7AP10" 0.201645814177604 0.886677599291494 3.53394126577076 0.250903320855874 0.801888856853975 NA NA
"RPL21P123" 1.08140749630542 -0.645741531596272 1.19436769458199 -0.540655557351014 0.588745016524319 NA NA
"RN7SL69P" 0 NA NA NA NA NA NA
"RPL34P17" 0 NA NA NA NA NA NA
"RPL3P9" 1.60419927367652 1.18329055157012 1.02352310392019 1.15609559475306 0.247642057734898 NA NA
"TM4SF1-AS1" 0.719957503902427 -0.568319755660619 1.88522664112535 -0.301459645892428 0.763064017436813 NA NA
"KRTAP9-1" 0 NA NA NA NA NA NA
"RN7SL492P" 0 NA NA NA NA NA NA
"THOC7-AS1" 0.117490635735329 0 5.20163275383474 0 1 NA NA
"RPL7AP58" 0 NA NA NA NA NA NA
"LINC01472" 0 NA NA NA NA NA NA
"LCORLP1" 0 NA NA NA NA NA NA
"ARHGEF28P1" 0 NA NA NA NA NA NA
"RN7SL445P" 0 NA NA NA NA NA NA
"TRBV22-1" 0.0399004315691108 0 5.20163275383474 0 1 NA NA
"AQP1" 6.95484233385275 -0.211187741200334 0.514224945630872 -0.410691357925549 0.681298864637931 0.847416008405922 NA
"RN7SL547P" 0 NA NA NA NA NA NA
"RN7SL258P" 0.0433644313064845 0 5.20163275383474 0 1 NA NA
"RPSAP48" 0.0407665521991756 0 5.20163275383474 0 1 NA NA
"KCNAB1-AS2" 0.239633402155292 1.2679449156019 2.96702412918494 0.427345670407544 0.669127572774958 NA NA
"RPL9P15" 0 NA NA NA NA NA NA
"AADACP1" 0 NA NA NA NA NA NA
"RN7SL564P" 0 NA NA NA NA NA NA
"RPL6P15" 0 NA NA NA NA NA NA
"RN7SL98P" 0 NA NA NA NA NA NA
"OR2AO1P" 0.0404468459069969 0 5.20163275383474 0 1 NA NA
"RPL7P15" 0.754749638041716 -2.76415077128684 1.84630414518733 -1.49712645042368 0.134360358477643 NA NA
"RPL17P4" 0 NA NA NA NA NA NA
"RN7SL403P" 0.419389659184547 0.366469188038788 2.06254239313398 0.177678378519022 0.858975566488626 NA NA
"RN7SL150P" 0 NA NA NA NA NA NA
"RPL30P12" 0 NA NA NA NA NA NA
"SPATA31D5P" 0 NA NA NA NA NA NA
"RN7SL808P" 0 NA NA NA NA NA NA
"RN7SL666P" 0 NA NA NA NA NA NA
"RN7SL580P" 0.0778142244058435 0 5.20163275383474 0 1 NA NA
"RN7SL305P" 0 NA NA NA NA NA NA
"SEPTIN7P4" 0 NA NA NA NA NA NA
"C1QTNF9" 0.493823509574727 -1.03690904356343 2.14022672091792 -0.484485607729778 0.628041276038457 NA NA
"BTNL12P" 0 NA NA NA NA NA NA
"RN7SL310P" 0 NA NA NA NA NA NA
"LSP1P2" 0 NA NA NA NA NA NA
"MME-AS1" 0 NA NA NA NA NA NA
"NBPF18P" 0 NA NA NA NA NA NA
"KRT8P36" 3.4922125036785 0.170798088065019 0.636238249834945 0.268449889816162 0.788353041734781 NA NA
"IGKV1-8" 0 NA NA NA NA NA NA
"RPS8P11" 0.0419370968327329 0 5.20163275383474 0 1 NA NA
"RPL21P51" 0.599384801070135 2.29333692845194 1.76580409706605 1.29874935292222 0.194029960958934 NA NA
"MYL6P4" 0.32459415422673 -1.03690572238173 2.58391433038721 -0.401292608732249 0.688204704731392 NA NA
"H4P1" 0 NA NA NA NA NA NA
"RN7SL538P" 0 NA NA NA NA NA NA
"RPS2P39" 0 NA NA NA NA NA NA
"KLF7P1" 0.0426056900480991 -0.556008738740244 5.20163275383474 -0.106891194563927 0.914875298887581 NA NA
"LINC01168" 0 NA NA NA NA NA NA
"LINC02030" 0.702582936526892 0.890493450936719 1.47531201821989 0.603596690014896 0.546111813988323 NA NA
"RN7SL860P" 0 NA NA NA NA NA NA
"RN7SL851P" 0.252168746521365 1.36618049332696 3.24071212291709 0.421567989228616 0.673340375383397 NA NA
"LRRD1" 1.14922004289884 0.543198896910035 1.08350682672823 0.5013340788542 0.616136025142378 NA NA
"RPS4XP15" 0.0396598783360183 0 5.20163275383474 0 1 NA NA
"RN7SL382P" 0.374906747494467 1.32050577151125 2.44043184197451 0.541095124559125 0.58844201852598 NA NA
"RPS12P15" 0.0381543460698251 0 5.20163275383474 0 1 NA NA
"RN7SL502P" 0.0793197566720367 0 5.20163275383474 0 1 NA NA
"RPL6P22" 0.442334924919871 0.784737565135101 2.43534984403817 0.322227858578991 0.747280080991902 NA NA
"KRBOX1" 0.366301957028626 -1.03690598716303 2.52943604809326 -0.409935640770468 0.681853159737913 NA NA
"RN7SL559P" 9.02892010187153 0.35684423654976 0.405165779359129 0.880736367010559 0.378460528222804 0.627181649036038 NA
"RABGGTBP1" 0.0433644313064845 0 5.20163275383474 0 1 NA NA
"RPS12P6" 0 NA NA NA NA NA NA
"ERLEC1P1" 7.58461373940403 -0.63558652530578 0.486689606452385 -1.30593815211865 0.19157359091341 0.424842449290028 NA
"HILPDA-AS1" 3.79784293704735 0.13895488686725 0.613612316314642 0.226453875146793 0.820848429709949 NA NA
"RPS27P21" 0.819157913904854 1.91586443487521 1.43697618821427 1.33326108712772 0.18244613880431 NA NA
"RPL31P56" 0.039668144832752 0 5.20163275383474 0 1 NA NA
"PLCXD2-AS1" 0.0417550651158909 0 5.20163275383474 0 1 NA NA
"RN7SL288P" 0.0812718141782626 0 5.20163275383474 0 1 NA NA
"C21orf91-OT1" 1.34047241308788 0.695453957141337 1.09012543295361 0.637957739649332 0.523501190085196 NA NA
"RN7SL776P" 0 NA NA NA NA NA NA
"CDK2AP1P1" 0 NA NA NA NA NA NA
"RPS10P4" 0.624937489538219 -1.96005007051452 1.98916736776533 -0.985362067705983 0.324446255011432 NA NA
"RPL36AP21" 0.207573830057701 -0.556009808701179 4.61256750853679 -0.120542367709987 0.904053519726153 NA NA
"NECTIN2P1" 0 NA NA NA NA NA NA
"SND1-DT" 1.39401574965401 0.234890227750445 1.12583152763546 0.208637102430215 0.834731544356161 NA NA
"MTND4LP7" 0 NA NA NA NA NA NA
"UBA52P8" 1.36131763356542 -0.0412633613147153 1.10638027450555 -0.0372958215774015 0.970249137074929 NA NA
"MTND2P14" 0 NA NA NA NA NA NA
"RN7SL231P" 0 NA NA NA NA NA NA
"NPM1P28" 0.0419370968327329 0 5.20163275383474 0 1 NA NA
"RPL34P24" 4.99929657637981 -0.670302407067465 0.652693022100034 -1.02697958208711 0.304430078532672 NA NA
"CAP1P1" 0.331468820003123 -1.5308651111476 2.57478398376317 -0.59456060034604 0.552137223083903 NA NA
"RPL9P25" 8.26131423765205 0.241123724464612 0.415267127107893 0.58064727189919 0.56147820554596 0.770498540979271 NA
"RN7SL23P" 3.70624165033182 -0.810996877608792 0.777793915046459 -1.04268863759412 0.297092522008226 NA NA
"MTND3P7" 0 NA NA NA NA NA NA
"RPL19P7" 0 NA NA NA NA NA NA
"RPL21P4" 0.614575471507969 -0.952180813105002 1.99707328118535 -0.47678811893164 0.633513006915225 NA NA
"RN7SL77P" 0 NA NA NA NA NA NA
"RPS15P9" 0.121166545210608 0 5.20163275383474 0 1 NA NA
"RN7SL497P" 0 NA NA NA NA NA NA
"RN7SL328P" 0.0381543460698251 0 5.20163275383474 0 1 NA NA
"PSMC2P1" 1.53959432585695 -0.864276031262295 1.30245589908579 -0.663574123215183 0.506962923778387 NA NA
"LINC03014" 1.31185555804642 -0.216400681541594 1.197324188594 -0.18073691620288 0.856574080997995 NA NA
"RN7SL645P" 0 NA NA NA NA NA NA
"IGKV1-16" 0.040026887447641 0.886664615829464 5.20163275383474 0.170458903538663 0.86464925154518 NA NA
"C1QTNF9-AS1" 0 NA NA NA NA NA NA
"RN7SL128P" 0 NA NA NA NA NA NA
"RPL19P14" 1.65298727261355 -0.807203892320974 1.11582536356488 -0.723414181715758 0.469425460957198 NA NA
"KRTAP4-7" 0.0779303329560739 0 5.20163275383474 0 1 NA NA
"RPS29P22" 0.03921437403047 -0.556008738740244 5.20163275383474 -0.106891194563927 0.914875298887581 NA NA
"RN7SL521P" 1.93527928505707 0.107005761583504 0.92764456543991 0.115352113913112 0.908166033074275 NA NA
"PTOV1P1" 0.120670930723677 0 5.20163275383474 0 1 NA NA
"G2E3P1" 1.6056874406102 -0.344246340358261 0.933065532833214 -0.368941224645788 0.712171534751799 NA NA
"LINC02042" 0.0396433449721266 0 5.20163275383474 0 1 NA NA
"RPL21P125" 9.85281443168806 -0.175511287938328 0.440054328986774 -0.398840044006482 0.690011069133992 0.851393319577525 NA
"APOOP2" 0 NA NA NA NA NA NA
"RN7SL798P" 0.127245116372725 -0.55600873842734 5.20163275383474 -0.106891194503772 0.914875298935305 NA NA
"H2BP3" 0 NA NA NA NA NA NA
"RPL21P79" 0.283082632980289 0.405784259964318 2.92722588502512 0.138624170427092 0.889747142479121 NA NA
"LSAMP-AS1" 0.199126254636031 -0.556010739422044 4.03096565992147 -0.13793487375749 0.89029188855656 NA NA
"RPS20P31" 0 NA NA NA NA NA NA
"RN7SL209P" 0 NA NA NA NA NA NA
"PLGLA" 0 NA NA NA NA NA NA
"RN7SL554P" 0 NA NA NA NA NA NA
"RN7SL591P" 0.0392478119149137 0 5.20163275383474 0 1 NA NA
"RPL8P3" 1.64845172659499 -1.00367128469712 1.06233580644607 -0.944777798702647 0.344772328593794 NA NA
"MTCO2P6" 0 NA NA NA NA NA NA
"RPL4P1" 0.332494692566832 -1.93028211038355 2.84326554116905 -0.67889617850814 0.49720364724791 NA NA
"ST13P14" 0.0443633467267308 -0.556008738740244 5.20163275383474 -0.106891194563927 0.914875298887581 NA NA
"RN7SL415P" 0 NA NA NA NA NA NA
"RN7SL751P" 0.201050663788568 0.88667349465547 3.55705726544403 0.249271639022878 0.803150667805006 NA NA
"RN7SL681P" 0 NA NA NA NA NA NA
"RPL23AP64" 0.620849288227504 -0.97149388800002 1.72863569236777 -0.56200036380675 0.574115771238438 NA NA
"RPS27AP10" 0 NA NA NA NA NA NA
"RN7SL283P" 0 NA NA NA NA NA NA
"HOXA11-AS" 0.61480180556626 1.28046386621018 2.14510527953211 0.596923553556062 0.550558421002629 NA NA
"RPL23AP67" 1.67319154653435 -0.0767015489732774 0.990288422096052 -0.077453747071919 0.93826258517577 NA NA
"RPS23P4" 0.0815331043983512 0 5.20163275383474 0 1 NA NA
"RN7SL459P" 0.461927924154466 1.31878163534885 2.20350393863738 0.598492978489694 0.549511042619859 NA NA
"RN7SL183P" 0.122435654353662 0.886664616142368 5.20163275383474 0.170458903598818 0.864649251497875 NA NA
"RPL32P13" 0.98177602959514 0.369218781071282 1.53513955357668 0.240511541905783 0.809933716679787 NA NA
"SEPTIN7P6" 3.2304789682714 -0.394162211805634 0.731973162846503 -0.538492709586254 0.590236936924695 NA NA
"RPL7AP55" 0.0792746993625547 0.886664615985916 5.20163275383474 0.17045890356874 0.864649251521527 NA NA
"GPR199P" 0 NA NA NA NA NA NA
"TPM3P9" 1.2062649077941 0.700117595551314 1.01574564008752 0.689264681944377 0.490656719183628 NA NA
"RCC2P5" 0 NA NA NA NA NA NA
"RPL32P24" 5.57792810136133 -0.215257132883646 0.557576526046632 -0.386058456244342 0.699453376371364 NA NA
"NIPA2P2" 0 NA NA NA NA NA NA
"RPL21P77" 0 NA NA NA NA NA NA
"RPL29P24" 2.94409291746124 -1.1583716930725 0.851858762998866 -1.35981660738523 0.17388796564781 NA NA
"RN7SL709P" 0 NA NA NA NA NA NA
"RN7SL335P" 0 NA NA NA NA NA NA
"RPL7P43" 0.817833478010098 -0.075115329593768 1.68824167264105 -0.0444932326994744 0.964511246160332 NA NA
"RPL23AP70" 0 NA NA NA NA NA NA
"RASA4EP" 0.791164901350327 0.178668475022777 1.3217023103489 0.135180572526663 0.892469106970125 NA NA
"RN7SL110P" 0 NA NA NA NA NA NA
"RPL17P40" 0.329533596045473 -0.0751125736059468 2.33459070695242 -0.0321737653552124 0.974333477558377 NA NA
"RN7SL813P" 0 NA NA NA NA NA NA
"RN7SL259P" 0 NA NA NA NA NA NA
"RPL17P44" 0 NA NA NA NA NA NA
"CYP51A1P1" 2.47101721947583 0.686377840688541 0.721415111389632 0.951432580011251 0.341384828120741 NA NA
"RPL36AP38" 0.0419370968327329 0 5.20163275383474 0 1 NA NA
"LINC01994" 1.84067492329226 0.172204547231415 0.938169210420103 0.183553825172224 0.85436348970466 NA NA
"PRICKLE2-AS2" 0 NA NA NA NA NA NA
"RPL35AP11" 0 NA NA NA NA NA NA
"CEACAMP10" 0 NA NA NA NA NA NA
"HLA-DOB" 0.896632647187129 -1.92374938166357 1.7700677071302 -1.08682248363399 0.277115269261845 NA NA
"RPL29P14" 6.5479935066996 -0.194332413252085 0.619588846422695 -0.313647371759671 0.753788876237182 0.887838829888342 NA
"UGT1A9" 0 NA NA NA NA NA NA
"HMGN1P8" 3.69267896921945 -0.268234443862214 0.682510324104228 -0.393011555120814 0.694310946939073 NA NA
"KRTAP10-5" 0 NA NA NA NA NA NA
"OR14A2" 0 NA NA NA NA NA NA
"RPL22P19" 0.488476994189526 -1.48645833614038 2.26752366003886 -0.655542591390163 0.512118473694426 NA NA
"RPL32P30" 0 NA NA NA NA NA NA
"LINC02032" 0.6176801657546 1.88680058516269 1.63492598765905 1.15405871544331 0.248476097643679 NA NA
"BET1P1" 0 NA NA NA NA NA NA
"PAICSP6" 0 NA NA NA NA NA NA
"RPL32P9" 0.0835316440144607 0 5.20163275383474 0 1 NA NA
"RN7SL728P" 0 NA NA NA NA NA NA
"RPL7P41" 0.0426056900480991 -0.556008738740244 5.20163275383474 -0.106891194563927 0.914875298887581 NA NA
"ZNF722" 0 NA NA NA NA NA NA
"LINC02066" 0.0844971366279898 -1.03690274831421 5.20163275383474 -0.199341783125652 0.841995396769442 NA NA
"RN7SL720P" 0 NA NA NA NA NA NA
"ARHGAP31-AS1" 2.31206461200499 -0.292355267588306 0.900586787195699 -0.324627533675749 0.745462986037303 NA NA
"RN7SL582P" 0 NA NA NA NA NA NA
"ADAMTS9-AS1" 0.920350769632782 -0.86437406498036 1.56805328665047 -0.551240236756721 0.581469000711249 NA NA
"RN7SL160P" 0 NA NA NA NA NA NA
"RN7SL617P" 0 NA NA NA NA NA NA
"LINC00877" 6.94068493827745 -0.0711898053103784 0.501995143780354 -0.141813733045846 0.887227136304223 0.951003485610029 NA
"RPL31P46" 6.1652475946275 0.186808504007304 0.471953814882027 0.395819459694377 0.692238220055283 NA NA
"RN7SL70P" 0 NA NA NA NA NA NA
"RN7SL570P" 0 NA NA NA NA NA NA
"RN7SL494P" 0 NA NA NA NA NA NA
"RPL21P122" 0.163252235875739 -0.556009095869322 5.01255720066873 -0.11092324209191 0.911677214808249 NA NA
"CRIPTO" 0.16238237010959 0.405780423419568 4.31498225304094 0.094039882350292 0.925077475562577 NA NA
"RPL21P57" 0.541719875488131 -1.0369082760557 1.97427140325349 -0.525210603945805 0.59943679421804 NA NA
"RN7SL165P" 0.07980701315193 0 5.20163275383474 0 1 NA NA
"RN7SL191P" 0 NA NA NA NA NA NA
"ZNF736P7Y" 0.039668144832752 0 5.20163275383474 0 1 NA NA
"HMGN2P26" 0 NA NA NA NA NA NA
"SSX18P" 0 NA NA NA NA NA NA
"IQCJ-SCHIP1-AS1" 0.0773687201002952 -0.556008738583792 5.20163275383474 -0.10689119453385 0.914875298911443 NA NA
"LINC02024" 1.01489887313532 1.94269539246744 1.31124156834319 1.48156940671284 0.138454904349513 NA NA
"SNAPC5P1" 0 NA NA NA NA NA NA
"RN7SL809P" 0.572965632755952 0.397708136181591 1.90435504303865 0.208841380516417 0.834572066537682 NA NA
"CSP2" 0.0419370968327329 0 5.20163275383474 0 1 NA NA
"LOLI1" 0.163931195294697 0.886675818697989 4.30205714004307 0.206105077137379 0.836708832933394 NA NA
"LINC03109" 2.20564832126594 1.07541337759133 0.909027888764587 1.18303672624705 0.236794592422479 NA NA
"MTND4LP17" 0 NA NA NA NA NA NA
"RN7SL39P" 0.171749059819795 -1.53692669164024 4.241628133932 -0.362343572588364 0.717095300979803 NA NA
"C3orf85" 0 NA NA NA NA NA NA
"NMTRS-TGA3-1" 0 NA NA NA NA NA NA
"RN7SL836P" 0 NA NA NA NA NA NA
"RN7SL553P" 0 NA NA NA NA NA NA
"RPL12P31" 0 NA NA NA NA NA NA
"RN7SL443P" 0.581677030923769 -1.53541519069614 1.8028364697194 -0.851666369349134 0.394399291495527 NA NA
"RN7SL801P" 0.12293655223652 0 5.20163275383474 0 1 NA NA
"KRTAP5-8" 0.406074888557359 -1.03690847914828 2.32981922282839 -0.445059629085506 0.656276662599991 NA NA
"KRTAP4-16" 0 NA NA NA NA NA NA
"RN7SL629P" 0.203613103117762 -0.556011422901018 3.54352748853148 -0.156909019247214 0.875316551580387 NA NA
"IGKV1D-16" 0 NA NA NA NA NA NA
"RN7SL302P" 0 NA NA NA NA NA NA
"RN7SL727P" 0 NA NA NA NA NA NA
"RPL17P20" 0.0381543460698251 0 5.20163275383474 0 1 NA NA
"ENPP7P4" 0.039668144832752 0 5.20163275383474 0 1 NA NA
"RPL31P26" 0.372794624620284 -0.979874156892771 2.50462417223584 -0.391226024149585 0.695630173724327 NA NA
"RPL34P33" 8.22948194789045 0.0533449439877448 0.408531159418551 0.130577418044854 0.896109607541347 0.955805487900131 NA
"RPL29P25" 0.168756319670617 0.405774658739683 4.26283759334956 0.0951888618446854 0.924164816774776 NA NA
"RN7SL791P" 0.416936924018946 -2.51554064462247 2.01909188016021 -1.2458772527097 0.212809462387797 NA NA
"PPATP1" 1.86593841599228 -0.968756787165135 1.09442025562893 -0.885178049458176 0.376060609227764 NA NA
"IGKV2-24" 0 NA NA NA NA NA NA
"ZBTB20-AS2" 0.994397143097732 1.30225059611334 1.42437740857054 0.914259513158267 0.360580499199264 NA NA
"ACTG1P13" 0 NA NA NA NA NA NA
"RPL7AP24" 0 NA NA NA NA NA NA
"WWTR1-AS1" 1.3509846670198 -1.07535151505652 1.31183989756386 -0.819727709954153 0.412371349626405 NA NA
"WDR82P2" 0.0443633467267308 -0.556008738740244 5.20163275383474 -0.106891194563927 0.914875298887581 NA NA
"SETP6" 0.167582988368073 -1.52772034017795 4.96367547995823 -0.307780060631766 0.758249694889062 NA NA
"LINC02070" 0 NA NA NA NA NA NA
"RN7SL385P" 0.207866045875109 -1.03689147708705 4.65768489385098 -0.222619498896533 0.823831659329783 NA NA
"RPL35AP33" 0 NA NA NA NA NA NA
"LINC01487" 0 NA NA NA NA NA NA
"RPL21P47" 0 NA NA NA NA NA NA
"SNRPCP11" 0.498402819507702 0.339662624563301 1.81518447773491 0.187122922617293 0.85156425593589 NA NA
"RN7SL466P" 0 NA NA NA NA NA NA
"PMS2P11" 0.736116418319655 0.931097784902106 1.43245320049582 0.650002237127063 0.515690776552368 NA NA
"IGKV3-11" 0 NA NA NA NA NA NA
"PPP1R2P4" 0 NA NA NA NA NA NA
"OR5G3" 0.0808936918139937 0 5.20163275383474 0 1 NA NA
"SYNPR-AS1" 1.00493830411573 -1.06400623342333 1.40427665888653 -0.757689894430774 0.448636650141955 NA NA
"SLC25A24P1" 0 NA NA NA NA NA NA
"RPL36AP43" 0.205191341642718 1.32429905631842 3.48655139802197 0.379830642126699 0.70407113485979 NA NA
"RPL7AP23" 0 NA NA NA NA NA NA
"LINC01192" 0.0443633467267308 -0.556008738740244 5.20163275383474 -0.106891194563927 0.914875298887581 NA NA
"LINC01997" 0 NA NA NA NA NA NA
"HNF1A-AS1" 1.46008883328647 2.2476174438674 1.1679746052231 1.92437184320294 0.0543079911722871 NA NA
"RN7SL234P" 0.0452827625975198 -0.556008738740244 5.20163275383474 -0.106891194563927 0.914875298887581 NA NA
"RN7SL205P" 0.0381543460698251 0 5.20163275383474 0 1 NA NA
"RN7SL344P" 0.0867642283410786 1.86089193082234 5.16293506468989 0.360432952866146 0.718523387468254 NA NA
"LINC00903" 0 NA NA NA NA NA NA
"RPL31P21" 0.1261834108053 -1.5004747014173 5.20073129840286 -0.288512252474589 0.772954652959368 NA NA
"RN7SL515P" 0 NA NA NA NA NA NA
"RN7SL441P" 0.207735304880981 -0.556011449787799 3.5229750274331 -0.157824408478115 0.874595164516916 NA NA
"KRT8P13" 0 NA NA NA NA NA NA
"MCRIP2P1" 1.05107285321147 2.40592858073773 1.30822495627316 1.8390786456113 0.0659036194007089 NA NA
"RN7SL505P" 0.582973992827431 -2.27206315713684 1.75141073168361 -1.29727602785255 0.194536229536746 NA NA
"RPL21P103" 0 NA NA NA NA NA NA
"EEF1A1P25" 0.986582154588268 -0.267060807691655 1.39250455510321 -0.191784512813935 0.847911002756426 NA NA
"RPL37P6" 1.56052621737659 0.0696027623777003 0.977129237746806 0.0712318899987064 0.943213201322753 NA NA
"CRIPTOP6" 0.0396598783360183 0 5.20163275383474 0 1 NA NA
"FBRSL1P1" 0 NA NA NA NA NA NA
"RPS27P22" 0 NA NA NA NA NA NA
"PLSCR5-AS1" 0.0392478119149137 0 5.20163275383474 0 1 NA NA
"RN7SL182P" 0.16215092626699 -0.556004323405986 4.31692815834776 -0.128796288242793 0.897518842621258 NA NA
"RPL39P38" 0.772739521851146 0.4997757954786 1.42657881703857 0.350331709338067 0.726089770649419 NA NA
"LINC00635" 0.367105133306053 1.81150794678318 2.07897132936608 0.871348210143691 0.383564054536167 NA NA
"ACTBP16" 0.0404468459069969 0 5.20163275383474 0 1 NA NA
"SSX2" 0 NA NA NA NA NA NA
"HSPA8P9" 1.1928829952378 0.138561779266596 1.18895644950095 0.116540668352282 0.907224056979491 NA NA
"MECOM-AS1" 0.040026887447641 0.886664615829464 5.20163275383474 0.170458903538663 0.86464925154518 NA NA
"ARHGAP8" 4.12013237046908 -0.984534648327158 0.704952432484123 -1.3965972780005 0.162534709306098 NA NA
"RN7SL586P" 0 NA NA NA NA NA NA
"RPL36AP4" 0.0443633467267308 -0.556008738740244 5.20163275383474 -0.106891194563927 0.914875298887581 NA NA
"RPS15AP24" 2.52433064949368 0.0858483889701972 0.748866467059835 0.114637779559354 0.908732233340454 NA NA
"RN7SL632P" 0 NA NA NA NA NA NA
"CA15P1" 0 NA NA NA NA NA NA
"RN7SL767P" 0 NA NA NA NA NA NA
"AGGF1P3" 0.12428236915089 -1.03690274815776 5.20163275383474 -0.199341783095575 0.841995396792969 NA NA
"CBX5P1" 0.907788443381496 -0.379037123017973 1.50906142745586 -0.251174084846231 0.801679519729858 NA NA
"U2SURPP1" 1.18965913111871 -2.135321906476 1.43965281015213 -1.48322004542912 0.138015957069785 NA NA
"RN7SL369P" 0 NA NA NA NA NA NA
"LINC02029" 0.499759324736307 0.872550397720253 2.0606729246074 0.423429835613767 0.671981680575676 NA NA
"RFKP3" 0 NA NA NA NA NA NA
"ACTG1P20" 0.982920694142669 0.406209411699977 1.30107455697302 0.312210710387751 0.754880392948608 NA NA
"GUSBP2" 0.479287215974863 0.788083418434218 2.18772945090704 0.360228920494478 0.718675949018042 NA NA
"RN7SL41P" 0 NA NA NA NA NA NA
"RN7SL58P" 0 NA NA NA NA NA NA
"ZBTB20-AS1" 0.28919707639174 -0.0751127664925358 2.90961164389062 -0.0258153924597641 0.979404584533218 NA NA
"RPL7P5" 0.0443633467267308 -0.556008738740244 5.20163275383474 -0.106891194563927 0.914875298887581 NA NA
"IGKV2D-24" 0 NA NA NA NA NA NA
"RN7SL338P" 0.0434643257749089 -0.556008738740244 5.20163275383474 -0.106891194563927 0.914875298887581 NA NA
"PAQR9-AS1" 4.30493593078646 -0.317618912245565 0.735857828461239 -0.431630812312946 0.666009760328564 NA NA
"ATP5F1AP7" 0.171218991255765 -0.075114954083365 4.24340574587777 -0.0177015724118145 0.985876926241856 NA NA
"RPL23AP8" 0 NA NA NA NA NA NA
"RN7SL482P" 0.0426056900480991 -0.556008738740244 5.20163275383474 -0.106891194563927 0.914875298887581 NA NA
"RN7SL484P" 0 NA NA NA NA NA NA
"RPL17P37" 1.15701309891369 -1.94351036448536 1.59961230878084 -1.21498837800681 0.224370524053483 NA NA
"KRTAP9-4" 0 NA NA NA NA NA NA
"KRTAP5-4" 0.0417550651158909 0 5.20163275383474 0 1 NA NA
"RN7SL340P" 0 NA NA NA NA NA NA
"FTH1P28" 3.80977372238874 0.539955282507849 0.64500267287349 0.837136503795164 0.40251584366515 NA NA
"RPL21P46" 0.854849365591223 -1.546631555558 1.53301533479607 -1.00888198601336 0.313031235422678 NA NA
"RN7SL618P" 0 NA NA NA NA NA NA
"GOLGA2P6" 0.410509727937022 -1.03690858016546 2.29703725513368 -0.451411302906847 0.65169313848487 NA NA
"RARRES2P1" 0.0833587344614015 0 5.20163275383474 0 1 NA NA
"RN7SL18P" 0 NA NA NA NA NA NA
"UBQLN4P1" 1.18829688065904 0.259852102553313 1.12244663303814 0.231505084433251 0.81692243591172 NA NA
"RN7SL316P" 0.208867183400422 -1.5366243637137 4.0300803191729 -0.381288768961573 0.702988986433183 NA NA
"RPL13P8" 1.18393010596576 -0.239865701754063 1.16563291823178 -0.20578150977233 0.836961585156505 NA NA
"UGT1A1" 0.323413380272615 1.26471097285727 2.5201599078244 0.50183758932546 0.615781769440578 NA NA
"RPL21P113" 0.577390168905066 1.3159206298233 1.82688491394154 0.720308444052 0.471335106867122 NA NA
"RPS23P6" 3.29507305295884 0.433441809644387 0.678086714845649 0.639212950430759 0.522684408454031 NA NA
"INMT" 2.25048759568265 -0.440583464173222 0.842085889240173 -0.523204900833533 0.600831671331505 NA NA
"CADM2-AS2" 0 NA NA NA NA NA NA
"RPL15P8" 0.0857296085045166 -0.556008738583793 5.20163275383474 -0.10689119453385 0.914875298911443 NA NA
"RN7SL253P" 0 NA NA NA NA NA NA
"RPL19P18" 0.569376472502947 0.798003134124809 1.91542587203889 0.416619168496125 0.676956986401685 NA NA
"UBA52P7" 0.418465092275467 -2.2538841634985 2.22932872052684 -1.01101472508094 0.312009382151162 NA NA
"TRBV11-2" 0 NA NA NA NA NA NA
"PPP1R2P6" 0.0818375284018437 0 5.20163275383474 0 1 NA NA
"RN7SL418P" 0.0382869879839473 0 5.20163275383474 0 1 NA NA
"RPL19P11" 0.0433821141705393 0.886664615829464 5.20163275383474 0.170458903538663 0.86464925154518 NA NA
"LINC01327" 0 NA NA NA NA NA NA
"KIAA1328P1" 0.0404468459069969 0 5.20163275383474 0 1 NA NA
"RPS27P12" 0 NA NA NA NA NA NA
"RPL21P94" 1.71418761189678 -0.271788950987531 1.0643861972372 -0.255348060406088 0.798454283052599 NA NA
"RPL31P49" 1.31671888215241 0.125153465175545 1.16554980735977 0.107377191764156 0.914489748214136 NA NA
"RN7SL704P" 0.205452805297178 0 4.0558895097096 0 1 NA NA
"GM2AP1" 0 NA NA NA NA NA NA
"LINC02053" 0.213774121276832 -1.53557908388747 3.49122867300527 -0.439839159136384 0.660053603617322 NA NA
"RN7SL265P" 0.124344272956376 -1.03690274815776 5.20163275383474 -0.199341783095575 0.841995396792969 NA NA
"VWFP1" 0 NA NA NA NA NA NA
"SUMO1P1" 0 NA NA NA NA NA NA
"RPL36AP23" 0 NA NA NA NA NA NA
"RPL15P6" 0.0396433449721266 0 5.20163275383474 0 1 NA NA
"FABP5P3" 0.284183802238612 -1.03690755130038 2.6117566226438 -0.397015381261197 0.691356118171106 NA NA
"ZNF90P1" 0.202307012994806 -0.0751150886139976 3.54604216586961 -0.021182796227573 0.983099837825877 NA NA
"RPL21P56" 0.0831324706076609 -0.556008738583792 5.20163275383474 -0.106891194533849 0.914875298911443 NA NA
"RN7SL788P" 0.483347050946517 1.88331820579401 1.91960007171699 0.981099257883167 0.326543796375291 NA NA
"RPL13AP18" 0.158060005898507 -0.55600903528123 5.04512497293577 -0.110207187783039 0.912245061973549 NA NA
"RPSAP52" 1.36194123313644 -0.23060028033874 1.06948768712266 -0.215617517728647 0.829285899806556 NA NA
"IGKV1-9" 0 NA NA NA NA NA NA
"RN7SL83P" 0.976493700084625 0.162839393099812 1.38037321263354 0.11796765657973 0.906093285208282 NA NA
"RN7SL714P" 0 NA NA NA NA NA NA
"RPS26P45" 0.0823716082718746 -0.556008738583793 5.20163275383474 -0.10689119453385 0.914875298911443 NA NA
"LINC01324" 0.0417550651158909 0 5.20163275383474 0 1 NA NA
"TMEM183AP5" 0 NA NA NA NA NA NA
"RPL21P95" 1.48121333675086 1.4470664610303 0.938802321005119 1.54139633941362 0.123220354408597 NA NA
"RN7SL390P" 0.0835316440144607 0 5.20163275383474 0 1 NA NA
"MTND4P16" 0.168748715628387 -1.90250659784128 4.92925082584482 -0.385962626991134 0.699524347600633 NA NA
"COX6B1P2" 0.0433821141705393 0.886664615829464 5.20163275383474 0.170458903538663 0.86464925154518 NA NA
"RN7SL504P" 0.0442172622020494 -0.556008738740244 5.20163275383474 -0.106891194563927 0.914875298887581 NA NA
"ENO1P4" 0.538007123036903 -0.562316284129279 2.10240323413043 -0.267463574542045 0.789112256168369 NA NA
"RN7SL817P" 0.163921065069119 -0.556004370950856 4.30602561020678 -0.129122402252539 0.897260795959006 NA NA
"SPRR2A" 0.202051357836101 -0.556000638322795 4.06518618509315 -0.136771260406626 0.891211601000082 NA NA
"SNRPB2P1" 0 NA NA NA NA NA NA
"RN7SL319P" 0 NA NA NA NA NA NA
"RPS15AP34" 0.0443633467267308 -0.556008738740244 5.20163275383474 -0.106891194563927 0.914875298887581 NA NA
"RPL17P21" 0.462992420116836 1.84118183606757 2.02752943403738 0.908091298285747 0.363829987508243 NA NA
"HMGN2P13" 0 NA NA NA NA NA NA
"RBBP4P7" 0 NA NA NA NA NA NA
"SCG5-AS1" 0 NA NA NA NA NA NA
"RN7SL170P" 0.0806669837682864 0 5.20163275383474 0 1 NA NA
"RPL7P42" 0 NA NA NA NA NA NA
"RPL21P54" 0.920540248316485 -0.0524882270342215 1.37913983924957 -0.0380586692809787 0.969640904553774 NA NA
"CECR3" 0.216192419603299 -1.5561236453226 3.98773467723226 -0.390227477822735 0.696368344693567 NA NA
"RN7SL149P" 0.129027454835777 -1.03690274815776 5.20163275383474 -0.199341783095575 0.841995396792969 NA NA
"RPL31P24" 0 NA NA NA NA NA NA
"ANOS2P" 1.7360101069503 0.263993354960038 1.06156672707124 0.248682770689668 0.803606177237853 NA NA
"GAPDHP50" 0 NA NA NA NA NA NA
"RN7SL401P" 0 NA NA NA NA NA NA
"RN7SL434P" 0.123681580728568 0.405779279625432 5.20163275383474 0.0780099824091357 0.937820112379051 NA NA
"RN7SL363P" 0 NA NA NA NA NA NA
"TOMM22P6" 0 NA NA NA NA NA NA
"KLF3P2" 0 NA NA NA NA NA NA
"RPSAP37" 0 NA NA NA NA NA NA
"CTDNEP1P1" 1.92361639163968 -0.672401784212614 0.967581609689607 -0.694930306114763 0.487098979053309 NA NA
"RPL13P4" 0.0443633467267308 -0.556008738740244 5.20163275383474 -0.106891194563927 0.914875298887581 NA NA
"RPL9P6" 0 NA NA NA NA NA NA
"TPT1P3" 0.0817819525635319 0.886664615985916 5.20163275383474 0.17045890356874 0.864649251521527 NA NA
"NDUFS6P1" 0.252090343474894 1.37317118974379 3.32129316554135 0.413444740136322 0.679280801119436 NA NA
"RPS20P4" 0.0835457823503426 0.886664615985916 5.20163275383474 0.17045890356874 0.864649251521527 NA NA
"TRBVB" 0.0834650741169631 -0.556008738583793 5.20163275383474 -0.10689119453385 0.914875298911443 NA NA
"RPS29P21" 0.0827693582279025 -0.556008738583793 5.20163275383474 -0.10689119453385 0.914875298911443 NA NA
"RPL14P3" 4.36639102641026 0.287414554543376 0.641023713697606 0.448368053165284 0.653887593907583 NA NA
"MTCO1P55" 0.0433644313064845 0 5.20163275383474 0 1 NA NA
"WDR70P1" 0.086070015823008 -1.03690274831421 5.20163275383474 -0.199341783125652 0.841995396769442 NA NA
"RPL35AP34" 5.8841822330944 0.123232491877686 0.524302600778971 0.235040779303014 0.814177082338302 NA NA
"DENND6A-DT" 0.93906548004183 1.25371268758118 1.24444493651158 1.0074472970219 0.313719872263537 NA NA
"HOGA1" 3.13975647981212 0.125714987034857 0.710286919482868 0.176991837504744 0.859514801088003 NA NA
"RN7SL517P" 0 NA NA NA NA NA NA
"RPS20P20" 0.0795907744050492 1.74363358774787 5.17101634755374 0.337193594170849 0.735970965939477 NA NA
"RN7SL188P" 0 NA NA NA NA NA NA
"PSMG3P1" 0 NA NA NA NA NA NA
"HNRNPA1P24" 0 NA NA NA NA NA NA
"RPL29P23" 0 NA NA NA NA NA NA
"LINC03000" 0.328968491781862 0.783926905299029 2.50911740461212 0.312431336954604 0.754712738004329 NA NA
"RPL17P31" 0.200499713060896 0.405777171506197 3.55841388937419 0.11403315750253 0.90921150898776 NA NA
"RN7SL655P" 0.413250266485033 0.303475489532454 2.06552153825899 0.146924388785725 0.883191701356322 NA NA
"RN7SL135P" 0.0442172622020494 -0.556008738740244 5.20163275383474 -0.106891194563927 0.914875298887581 NA NA
"RPS2P25" 0 NA NA NA NA NA NA
"ELOCP19" 4.05853461251485 0.163901597217806 0.726214815485105 0.225692995685197 0.821440206178062 NA NA
"RPL21P49" 0 NA NA NA NA NA NA
"RN7SL566P" 2.45929552036719 0.752434645472794 0.875885629772461 0.859055817216983 0.39030972180002 NA NA
"RPL7AP2" 0 NA NA NA NA NA NA
"WWTR1-IT1" 3.9784059602575 -0.0264861609616846 0.644326579781053 -0.0411067334373894 0.967210806635759 NA NA
"RN7SL831P" 0 NA NA NA NA NA NA
"RPL38P1" 0.0419370968327329 0 5.20163275383474 0 1 NA NA
"RN7SL323P" 0 NA NA NA NA NA NA
"MYLKP2" 0.0407665521991756 0 5.20163275383474 0 1 NA NA
"RN7SL26P" 0 NA NA NA NA NA NA
"ALG1L15P" 1.40282248686129 -0.303076144517267 1.25563072817828 -0.241373628182054 0.809265550237447 NA NA
"KIR3DL3" 0 NA NA NA NA NA NA
"RN7SL68P" 0.421728316028452 -0.129427037167898 2.40938202785383 -0.0537179391527153 0.957159890060202 NA NA
"CYCSP56" 0 NA NA NA NA NA NA
"RPL35AP28" 0 NA NA NA NA NA NA
"LINC01743" 0.0401636681798034 0 5.20163275383474 0 1 NA NA
"PRKAG2-AS2" 0 NA NA NA NA NA NA
"DNAJB8-AS1" 0.0395638869574082 0.886664615829464 5.20163275383474 0.170458903538663 0.86464925154518 NA NA
"RPL10P7" 0.209943620563123 -0.0751190393044425 3.50751016912582 -0.0214166276596041 0.982913309653491 NA NA
"RPS4XP19" 1.94601830669888 0.606205856244566 0.867667101415418 0.698661796967602 0.484763414066085 NA NA
"MARK2P6" 0 NA NA NA NA NA NA
"RN7SL291P" 0 NA NA NA NA NA NA
"RN7SL214P" 0 NA NA NA NA NA NA
"RPL9P28" 3.14801375884413 -0.849504503906976 0.738089632872198 -1.15095032645455 0.249752671770066 NA NA
"RNF13P1" 0.124031415074771 0 5.20163275382625 0 1 NA NA
"NPM1P17" 0 NA NA NA NA NA NA
"IGKV1-33" 0 NA NA NA NA NA NA
"RN7SL318P" 0 NA NA NA NA NA NA
"RPL36AP20" 0 NA NA NA NA NA NA
"SLC5A4-AS1" 6.62135699160433 -0.103474943235594 0.521549139517726 -0.198399221464111 0.842732726519384 0.92978792849051 NA
"RPL7AP31" 0.408834493157296 2.36827041641914 2.28903792444232 1.03461388347077 0.300849267644831 NA NA
"RPS20P33" 2.99529251433591 -0.410703295989889 0.843043015794906 -0.487167663209494 0.626139519165127 NA NA
"RPL36AP41" 0.204406680356314 -1.86176826429444 4.65474248038738 -0.399972344794356 0.689176886064938 NA NA
"RPS27P2" 2.57380416359152 0.0172038221970257 0.769867272497804 0.0223464781678646 0.98217157390948 NA NA
"RPL9P32" 1.28850831076038 -0.419596928122203 1.12145376451043 -0.374154460398444 0.708289402700849 NA NA
"RN7SL416P" 0 NA NA NA NA NA NA
"RN7SL152P" 0.163675056803687 0 5.20163275382722 0 1 NA NA
"ARPC1AP1" 0 NA NA NA NA NA NA
"LRRC78P" 0 NA NA NA NA NA NA
"LINC01100" 0 NA NA NA NA NA NA
"NPM1P23" 0 NA NA NA NA NA NA
"TOPORSLP" 0 NA NA NA NA NA NA
"RN7SL124P" 0 NA NA NA NA NA NA
"RN7SL201P" 0 NA NA NA NA NA NA
"MDFIC2" 0 NA NA NA NA NA NA
"RN7SL267P" 0 NA NA NA NA NA NA
"RPL36AP47" 0 NA NA NA NA NA NA
"RPL5P13" 0 NA NA NA NA NA NA
"RPL17P2" 0 NA NA NA NA NA NA
"RPL11P5" 0.039668144832752 0 5.20163275383474 0 1 NA NA
"MATR3P2" 3.24319299565537 0.299961339780158 0.66453263998085 0.451386917260831 0.651710710766447 NA NA
"SERBP1P3" 0.911413932035182 0.94147259900938 1.60655213220498 0.586020571717902 0.557861690626398 NA NA
"LASTR" 0.285792975270138 -1.50449046801912 2.62455220761276 -0.573237013024624 0.566484226494107 NA NA
"DYNLL1P5" 0 NA NA NA NA NA NA
"OFD1P6Y" 0.0443633467267308 -0.556008738740244 5.20163275383474 -0.106891194563927 0.914875298887581 NA NA
"RN7SL361P" 0.0416036693455106 0 5.20163275383474 0 1 NA NA
"ABCF2P1" 0.0407665521991756 0 5.20163275383474 0 1 NA NA
"RN7SL222P" 0 NA NA NA NA NA NA
"RPL7AP27" 0.164152247989936 0.886669872047818 4.30463440893629 0.205980296539729 0.836806302367123 NA NA
"ARHGDIG" 5.18682881302151 -0.709522476513675 0.655305323863166 -1.08273571215764 0.278925747830661 NA NA
"RN7SL127P" 0.125123382844655 -1.03690274815776 5.20163275383474 -0.199341783095575 0.841995396792969 NA NA
"RPL39P31" 0 NA NA NA NA NA NA
"MTND4P17" 0 NA NA NA NA NA NA
"RN7SL745P" 0.6114579715246 0.889668206767839 1.72592877457106 0.515472144549502 0.606223129853344 NA NA
"CRYZL2P" 0.0401636681798034 0 5.20163275383474 0 1 NA NA
"SRRM1P2" 0.0401636681798034 0 5.20163275383474 0 1 NA NA
"RPS26P22" 0.0401636681798034 0 5.20163275383474 0 1 NA NA
"RN7SL215P" 0 NA NA NA NA NA NA
"RPS26P35" 0.0834650741169631 -0.556008738583793 5.20163275383474 -0.10689119453385 0.914875298911443 NA NA
"HOXB-AS4" 0.0419370968327329 0 5.20163275383474 0 1 NA NA
"RPL5P29" 0.912504426586028 1.50132396662659 1.34415143144195 1.11693067574688 0.26402396734844 NA NA
"RPL32P12" 0.907924482485903 -1.55731925487046 1.55326722684425 -1.00260871275475 0.316049690333659 NA NA
"MTND3P6" 0.086070015823008 -1.03690274831421 5.20163275383474 -0.199341783125652 0.841995396769442 NA NA
"RN7SL97P" 0 NA NA NA NA NA NA
"PSG2" 0 NA NA NA NA NA NA
"SDHBP1" 0 NA NA NA NA NA NA
"RPS3AP14" 2.10629096851512 -0.858564867938051 0.980449926728098 -0.875684565353791 0.381201538415825 NA NA
"RN7SL594P" 0.039668144832752 0 5.20163275383474 0 1 NA NA
"RN7SL306P" 0.292943999211341 -0.0751179037084157 2.90919769968445 -0.025820831535981 0.979400246224425 NA NA
"ATP5MC1P3" 0.0443633467267308 -0.556008738740244 5.20163275383474 -0.106891194563927 0.914875298887581 NA NA
"RPL7AP57" 0.0404468459069969 0 5.20163275383474 0 1 NA NA
"RN7SL20P" 0.553080246697397 -1.7935773732307 1.83425611547086 -0.97782275773974 0.328161993299318 NA NA
"RPL39P34" 4.00377035169017 0.299144530137302 0.602994066693652 0.496098629589469 0.619824826051703 NA NA
"RN7SL57P" 0.0434643257749089 -0.556008738740244 5.20163275383474 -0.106891194563927 0.914875298887581 NA NA
"LINC00996" 1.81750046319487 -1.66552887191122 1.26418920440052 -1.31746803889298 0.187681787520524 NA NA
"RN7SL456P" 0 NA NA NA NA NA NA
"SKINT1L" 0 NA NA NA NA NA NA
"LINC02082" 2.55623278763011 -0.500781133703255 0.809499711136229 -0.618630404451102 0.536159867377143 NA NA
"AK2P2" 0 NA NA NA NA NA NA
"RPL5P3" 0.70724903358807 0.858799407198362 1.74069685769656 0.493365288390765 0.621754504341504 NA NA
"RPS3AP48" 0.120403381090051 -0.556000065213854 5.20163275383474 -0.106889527101651 0.914876621751138 NA NA
"RPL7AP54" 0.162319627530567 -1.0369056613316 4.31550939744738 -0.240274221612152 0.810117677896197 NA NA
"SLC16A1P1" 0.0434643257749089 -0.556008738740244 5.20163275383474 -0.106891194563927 0.914875298887581 NA NA
"RN7SL159P" 0 NA NA NA NA NA NA
"RPL6P8" 0.160817345638511 0.88667574008313 4.33283073597401 0.204641213588467 0.837852452972701 NA NA
"ZBTB20-AS5" 0.0419370968327329 0 5.20163275383474 0 1 NA NA
"RPL36AP51" 0.207604540578757 0.886677630247101 3.51911197813883 0.251960618404659 0.801071503882321 NA NA
"RPS29P1" 0.0842441496496905 0.405770606255494 5.20163275383474 0.0780083149769372 0.937821438755528 NA NA
"STAG3L5P" 1.35304423810047 0.246149609697476 1.06243869129219 0.231683589570799 0.816783778245805 NA NA
"DEFB109A" 0 NA NA NA NA NA NA
"RPS26P52" 0.0815804418048595 0 5.20163275383474 0 1 NA NA
"MAT2AP1" 0 NA NA NA NA NA NA
"RPL12P32" 0.409092051637303 0.835163561931595 1.94393259783908 0.429625781706619 0.667467879653068 NA NA
"RN7SL685P" 0.0795907744050492 1.74363358774787 5.17101634755374 0.337193594170849 0.735970965939477 NA NA
"RPL21P48" 2.74318174388245 1.02494732642045 0.758249943180215 1.35172753475148 0.176462493274505 NA NA
"RPL21P126" 0.495894063281019 1.40590520246418 1.63626336595363 0.859216940082753 0.390220839039493 NA NA
"RPL23AP40" 0 NA NA NA NA NA NA
"RPS12P31" 0.0399004315691108 0 5.20163275383474 0 1 NA NA
"MCUR1P2" 0 NA NA NA NA NA NA
"RN7SL683P" 0.168894986083131 -1.0369058206664 4.26173317922627 -0.243306133223162 0.807768253507688 NA NA
"INHCAP" 0.0853192110032722 0.886664615985916 5.20163275383474 0.17045890356874 0.864649251521527 NA NA
"BMS1P4" 1.46908476974549 0.67207109642376 1.05200542636414 0.638847556848182 0.522922107151015 NA NA
"LINC02025" 0 NA NA NA NA NA NA
"RN7SL646P" 0 NA NA NA NA NA NA
"RN7SL561P" 0 NA NA NA NA NA NA
"FAM91A3P" 0.496551419166377 0.828284358116759 1.74591330626686 0.474413222663277 0.635205265752386 NA NA
"RPL12P30" 0.212536313045283 -1.93527052998698 3.97980349699403 -0.486272885444899 0.626773700980844 NA NA
"RPS21P4" 2.44836092667003 -0.0756205835012156 0.883547162849556 -0.0855874894751845 0.931794343917219 NA NA
"RN7SL272P" 0 NA NA NA NA NA NA
"CT47A2" 0 NA NA NA NA NA NA
"PRDX5P1" 0 NA NA NA NA NA NA
"NDUFA5P5" 0 NA NA NA NA NA NA
"UGT1A8" 0 NA NA NA NA NA NA
"KCNAB1-AS1" 0.0443633467267308 -0.556008738740244 5.20163275383474 -0.106891194563927 0.914875298887581 NA NA
"IGKV1-39" 0 NA NA NA NA NA NA
"RN7SL741P" 0 NA NA NA NA NA NA
"LINC00901" 0 NA NA NA NA NA NA
"H2AC3P" 0 NA NA NA NA NA NA
"RBMY1E" 0 NA NA NA NA NA NA
"RPL6P9" 0.245468188702421 0 3.37379614167183 0 1 NA NA
"RN7SL800P" 0.672887504522874 -0.025495073286211 1.87842228803454 -0.0135725994355015 0.989170964940743 NA NA
"RPS20P23" 0.0392478119149137 0 5.20163275383474 0 1 NA NA
"RPL21P100" 0.290885146412643 -1.50373921309472 2.84543487664235 -0.52847430297514 0.597170178003357 NA NA
"DBIL5P2" 0 NA NA NA NA NA NA
"RPL18P1" 0 NA NA NA NA NA NA
"RPL12P36" 0.20576044248499 0.886673600265971 3.53289053663159 0.250976810934924 0.801832037693167 NA NA
"CFAP20DC-AS1" 0.123588516123165 0 5.20163275383474 0 1 NA NA
"RN7SL274P" 0 NA NA NA NA NA NA
"RPL21P52" 0.163060991867696 1.79897604403281 4.27470276768474 0.420842370054929 0.673870189939238 NA NA
"UPK3BP1" 0.0779551328166993 0 5.20163275383474 0 1 NA NA
"RN7SL789P" 0.201547726334434 0 3.55467905570701 0 1 NA NA
"LINC02046" 0.03921437403047 -0.556008738740244 5.20163275383474 -0.106891194563927 0.914875298887581 NA NA
"GTF2A1L" 0.412575036411565 0.408409046965182 2.23006710292952 0.183137559595708 0.854690085818155 NA NA
"MTCO3P38" 0 NA NA NA NA NA NA
"RBBP4P2" 1.55398592974758 0.142726558423351 0.894675464416509 0.159528861693368 0.873252221137961 NA NA
"RPS15AP32" 0.0798318130125553 0 5.20163275383474 0 1 NA NA
"IGHJ5" 0 NA NA NA NA NA NA
"KIR2DP1" 0.0381543460698251 0 5.20163275383474 0 1 NA NA
"EIF2AK1P1" 0.694530587454888 -0.0745758822092119 1.71314047830365 -0.0435316794820334 0.965277711878848 NA NA
"RN7SL392P" 0 NA NA NA NA NA NA
"RN7SL293P" 0 NA NA NA NA NA NA
"RN7SL37P" 5.87916986677862 -0.0259076711879787 0.57402003487793 -0.0451337403118484 0.964000707935357 NA NA
"RN7SL156P" 0 NA NA NA NA NA NA
"NDUFB4P1" 0 NA NA NA NA NA NA
"LINC01206" 7.13901104229335 0.309360139887296 0.469562320867477 0.658826584117266 0.510007134199423 0.736339398259869 NA
"UGT1A10" 0.244285606357798 -0.556006586551389 3.00484339639611 -0.185036793337797 0.853200176930186 NA NA
"LINC00960" 4.12889311233987 -0.347996462651431 0.695014764723526 -0.500703697697505 0.616579669532697 NA NA
"MAGEA5P" 0 NA NA NA NA NA NA
"KLHL6-AS1" 0.0790535401831229 0 5.20163275383474 0 1 NA NA
"OR2U2P" 0 NA NA NA NA NA NA
"OR7E100P" 0 NA NA NA NA NA NA
"AHCYP8" 0 NA NA NA NA NA NA
"IGKV2D-28" 0 NA NA NA NA NA NA
"MRE11P1" 0.0831076707470355 -0.556000065370306 5.20163275383474 -0.106889527131729 0.914876621727277 NA NA
"RN7SL169P" 0 NA NA NA NA NA NA
"SERPINB10" 0.0800901908791235 0 5.20163275383474 0 1 NA NA
"POU5F1P6" 1.38213787421319 -2.67393743533127 1.40733918103052 -1.89999501994486 0.0574337731758465 NA NA
"MRPL42P4" 0 NA NA NA NA NA NA
"RN7SL144P" 0.168170780835544 -1.03690580363167 4.26751483696215 -0.242976496449582 0.80802360504047 NA NA
"RN7SL797P" 0 NA NA NA NA NA NA
"ATP5MGP5" 0 NA NA NA NA NA NA
"DCAF13P1" 0.0433644313064845 0 5.20163275383474 0 1 NA NA
"RN7SL372P" 0 NA NA NA NA NA NA
"RPL21P11" 2.31475560028729 -0.284018665719023 0.854640187489713 -0.332325427561808 0.739643541506818 NA NA
"ACTR3P3" 0.0823839427397298 0 5.20163275383474 0 1 NA NA
"HLA-DMB" 1.54224114976629 -2.55973133738322 1.38075306254654 -1.85386613060432 0.0637583145269364 NA NA
"TUBAP13" 0 NA NA NA NA NA NA
"IGKV1D-43" 0 NA NA NA NA NA NA
"KMT5AP3" 0.0787338338909442 0 5.20163275383474 0 1 NA NA
"HYDINP1" 0.0788911568870403 0 5.20163275383474 0 1 NA NA
"RPL26P26" 0.0433644313064845 0 5.20163275383474 0 1 NA NA
"MED28P8" 0 NA NA NA NA NA NA
"CSAG4" 0 NA NA NA NA NA NA
"MBL1P" 0.285453152797969 0.405784117769274 2.63103574518193 0.154229800378943 0.877428545992038 NA NA
"RPL35AP13" 0.218933422881629 0.897732338069633 4.54832639503865 0.19737641059553 0.843532988125029 NA NA
"RPS3AP34" 3.00011428839227 0.93486189576176 0.761049370143836 1.22838534848938 0.219302345301402 NA NA
"RPS23P5" 0 NA NA NA NA NA NA
"CCDC137P1" 0 NA NA NA NA NA NA
"OR5BH1P" 0 NA NA NA NA NA NA
"PPDPFP1" 0 NA NA NA NA NA NA
"RN7SL164P" 0 NA NA NA NA NA NA
"RPS24P16" 0.81903063058589 -0.405621748292258 1.58750420537083 -0.255509085846805 0.798329926963343 NA NA
"RPS14P7" 0 NA NA NA NA NA NA
"RPL21P129" 0 NA NA NA NA NA NA
"RN7SL294P" 0 NA NA NA NA NA NA
"RPS29P11" 0.164899808132975 -0.556010331813601 4.29538950216915 -0.129443518808438 0.897006714286431 NA NA
"LINC00971" 0.161360006756186 0.886669771154374 4.32360673953308 0.205076415263921 0.837512422711135 NA NA
"RN7SL292P" 0.0433644313064845 0 5.20163275383474 0 1 NA NA
"RN7SL862P" 0.0837811491594576 0.405770606255494 5.20163275383474 0.0780083149769372 0.937821438755528 NA NA
"RN7SL132P" 0 NA NA NA NA NA NA
"RPL32P14" 0 NA NA NA NA NA NA
"RN7SL581P" 0.122038366377438 0 5.20163275383474 0 1 NA NA
"RPS3AP43" 0.461469006456616 -2.25769059165164 2.03768724790345 -1.10796717895474 0.267875990685759 NA NA
"RN7SL317P" 0 NA NA NA NA NA NA
"RPL22P13" 0.168575279790952 -1.03690361008598 4.95596156124382 -0.209223497251206 0.834273770170912 NA NA
"LINC02010" 0.0868323016095663 -0.556008738583793 5.20163275383474 -0.10689119453385 0.914875298911443 NA NA
"RN7SL167P" 0 NA NA NA NA NA NA
"RPS16P9" 0.0395638869574082 0.886664615829464 5.20163275383474 0.170458903538663 0.86464925154518 NA NA
"RPL12P21" 1.72441355191814 0.466727808242849 0.926166224280761 0.503935250505706 0.614306878372229 NA NA
"RN7SL304P" 0 NA NA NA NA NA NA
"CNTF" 1.49607099296785 -0.662285055221974 1.35146899326708 -0.490048279702628 0.624099735326832 NA NA
"RPS27AP1" 0.532165161938721 -1.91429654925133 1.96423918700291 -0.974574054890035 0.329771588559061 NA NA
"RN7SL40P" 0.116101212389791 0 5.20163275383474 0 1 NA NA
"RN7SL516P" 0.0838289600775361 0.886664615985916 5.20163275383474 0.17045890356874 0.864649251521527 NA NA
"CCT4P1" 0 NA NA NA NA NA NA
"ICE2P2" 0 NA NA NA NA NA NA
"RPS27AP9" 4.8296934384159 -0.128571439460713 0.578180389263619 -0.222372536060007 0.824023889656609 NA NA
"RN7SL362P" 0.21182578403123 -0.0751190202166119 3.4982986045618 -0.0214730155163588 0.982868328997226 NA NA
"RPL30P9" 0 NA NA NA NA NA NA
"CCDC169" 9.86221737751191 -0.535152296624059 0.46523989889321 -1.150271715511 0.250031976601632 0.496987425421444 NA
"RN7SL806P" 0 NA NA NA NA NA NA
"UQCRHP4" 0 NA NA NA NA NA NA
"FAM86LP" 0 NA NA NA NA NA NA
"RPSAP26" 5.94666691558064 -0.252377914801836 0.541314351428726 -0.466231708314622 0.641049655164359 NA NA
"TRBV1" 0 NA NA NA NA NA NA
"LINC02005" 0.121417388920421 0.405770606411946 5.20163275383474 0.0780083150070147 0.937821438731603 NA NA
"RPL21P14" 0.496945753406612 -0.564544753694365 1.91135543149726 -0.295363564720209 0.767716163479428 NA NA
"RPL23AP81" 3.91025773315271 -0.983359156762166 0.68643491831621 -1.43255992742079 0.151983640564286 NA NA
"NMTRQ-TTG12-1" 0 NA NA NA NA NA NA
"RHOT1P3" 0 NA NA NA NA NA NA
"RN7SL824P" 0 NA NA NA NA NA NA
"IGKV1D-17" 0 NA NA NA NA NA NA
"ZBTB20-AS4" 0.0426056900480991 -0.556008738740244 5.20163275383474 -0.106891194563927 0.914875298887581 NA NA
"RPL31P25" 0.0861543590347824 -0.556008738583792 5.20163275383474 -0.10689119453385 0.914875298911443 NA NA
"RN7SL432P" 0 NA NA NA NA NA NA
"CD200R1L-AS1" 0 NA NA NA NA NA NA
"TRBV5-2" 0 NA NA NA NA NA NA
"ZNF702P" 1.00639683608507 -0.250854847635175 1.20497058070474 -0.208183379455173 0.835085785560591 NA NA
"LINC02050" 0.0382869879839473 0 5.20163275383474 0 1 NA NA
"PFN2-AS1" 2.49007321282025 -1.38258520881043 1.05385122476528 -1.3119358561436 0.189541778092861 NA NA
"RN7SL299P" 0 NA NA NA NA NA NA
"RPL26P31" 0.0381543460698251 0 5.20163275383474 0 1 NA NA
"MRPL42P6" 0 NA NA NA NA NA NA
"RN7SL229P" 0 NA NA NA NA NA NA
"RN7SL846P" 0.456431406633553 1.36441098901653 1.74026987790004 0.784022642892005 0.433026824215131 NA NA
"RPS26P21" 1.96774482676355 0.173647667990957 0.927484426349047 0.187224349064819 0.85148473458559 NA NA
"RPL7AP56" 0 NA NA NA NA NA NA
"MTCO3P35" 0 NA NA NA NA NA NA
"RPL21P13" 0.254079289366899 -0.57095026142482 2.97390093939782 -0.191986980420549 0.847752403839178 NA NA
"KRT8P35" 0.123711708782592 0 5.20163275382625 0 1 NA NA
"ALDOAP1" 0.039668144832752 0 5.20163275383474 0 1 NA NA
"RPL23AP68" 0 NA NA NA NA NA NA
"RN7SL749P" 1.03184597037997 -1.7805558232207 1.52013324175316 -1.17131562833742 0.241471931791219 NA NA
"DNM1P24" 0 NA NA NA NA NA NA
"RN7SL496P" 0.03921437403047 -0.556008738740244 5.20163275383474 -0.106891194563927 0.914875298887581 NA NA
"VN1R105P" 0 NA NA NA NA NA NA
"RPL13AP14" 0.922870627127707 -1.03690762378043 1.78883973302684 -0.579653730089003 0.562148151781032 NA NA
"RN7SL180P" 5.43271862853168 -0.503954792404961 0.62683650247422 -0.803965293048146 0.421417019505853 NA NA
"RN7SL677P" 0.086070015823008 -1.03690274831421 5.20163275383474 -0.199341783125652 0.841995396769442 NA NA
"RN7SL244P" 0.0392478119149137 0 5.20163275383474 0 1 NA NA
"STRC" 0.874762980883359 -2.12951128475784 1.59439126370249 -1.3356265386281 0.181671371387889 NA NA
"RBMY1B" 0 NA NA NA NA NA NA
"RN7SL812P" 1.21059826467721 -1.06031066004821 1.26848922624857 -0.835884639859318 0.403219804362996 NA NA
"RPL5P11" 0.668977030502685 -0.885747038024834 1.5402813593644 -0.575055351179695 0.565253863038447 NA NA
"IGHJ3" 0 NA NA NA NA NA NA
"RN7SL449P" 9.08411730965116 -0.355569866239649 0.488748012208924 -0.727511636584731 0.466912589472675 0.703423073156977 NA
"RN7SL413P" 0 NA NA NA NA NA NA
"RN7SL634P" 0 NA NA NA NA NA NA
"RPL7P16" 0.0396598783360183 0 5.20163275383474 0 1 NA NA
"FLNC-AS1" 0 NA NA NA NA NA NA
"AADACL2-AS1" 0 NA NA NA NA NA NA
"RN7SL384P" 0.0434643257749089 -0.556008738740244 5.20163275383474 -0.106891194563927 0.914875298887581 NA NA
"SNRPGP7" 0 NA NA NA NA NA NA
"RPL21P104" 0 NA NA NA NA NA NA
"PLCH1-AS2" 0 NA NA NA NA NA NA
"RN7SL868P" 0 NA NA NA NA NA NA
"RPL7P49" 3.21111613397059 0.0382480514591209 0.869388492446235 0.0439942002815113 0.964909026898071 NA NA
"RPL30P6" 0 NA NA NA NA NA NA
"RPL12P7" 0.375440520901568 -0.521661886527769 2.53695224585853 -0.205625426091232 0.837083514773545 NA NA
"NKAIN1P1" 0 NA NA NA NA NA NA
"RPL29P32" 0.380014256466506 -1.96387098960941 2.2863372958711 -0.858959434006508 0.390362897079561 NA NA
"EPS15P1" 0 NA NA NA NA NA NA
"ERVW-1" 0.274085320241147 1.75461684754018 3.25764606847609 0.538614941788621 0.590152575430365 NA NA
"RPSAP3" 4.64774860243125 -0.065656832765164 0.577140127261422 -0.113762377044741 0.90942616368278 NA NA
"RPL36AP32" 0.0433821141705393 0.886664615829464 5.20163275383474 0.170458903538663 0.86464925154518 NA NA
"SULT1D1P2" 0.0419370968327329 0 5.20163275383474 0 1 NA NA
"TDRD6-AS1" 0.0433821141705393 0.886664615829464 5.20163275383474 0.170458903538663 0.86464925154518 NA NA
"RN7SL177P" 0.249962362096163 -1.03690615648089 2.9859069073981 -0.347266739599875 0.728390935726783 NA NA
"PPIAP83" 0 NA NA NA NA NA NA
"RPS15AP18" 0.566740195099332 -0.0751139889842346 2.1163966214854 -0.0354914519432163 0.97168786244385 NA NA
"CABYRP1" 0 NA NA NA NA NA NA
"RN7SL50P" 0 NA NA NA NA NA NA
"RPL21P99" 1.71641864122606 -0.951013638711572 1.16754993610102 -0.814537870549194 0.415336886331261 NA NA
"RN7SL332P" 0 NA NA NA NA NA NA
"RPL13AP23" 0.122198159665853 -0.55600873842734 5.20163275383474 -0.106891194503772 0.914875298935305 NA NA
"RPL7P40" 0 NA NA NA NA NA NA
"FTH1P4" 1.54964361361416 0.103139795330757 1.08592145690749 0.0949790564268621 0.924331462255377 NA NA
"RPL32P25" 0 NA NA NA NA NA NA
"RPL36AP1" 0.0382869879839473 0 5.20163275383474 0 1 NA NA
"RN7SL379P" 0 NA NA NA NA NA NA
"RN7SL239P" 0.759145724825777 -1.8011286312091 1.70589377957791 -1.05582695286852 0.291047281895155 NA NA
"RN7SL16P" 0.0854464307773231 -0.556008738583793 5.20163275383474 -0.10689119453385 0.914875298911443 NA NA
"RPL12P35" 0.458676296056825 1.43745821297264 1.96044385248625 0.733231003351432 0.463417548939552 NA NA
"RN7SL266P" 0.12134857692745 0 5.20163275383474 0 1 NA NA
"PTMAP8" 0.340484509630649 0.339059636127728 2.26468520338384 0.149716011576847 0.880988675155053 NA NA
"RN7SL737P" 2.80322353479076 0.453576186980598 0.654950546839131 0.692535015307049 0.488601404350848 NA NA
"PRR23E2P" 0 NA NA NA NA NA NA
"RPL7P39" 0 NA NA NA NA NA NA
"MARK3P3" 0 NA NA NA NA NA NA
"UBA52P3" 0.256187179027845 1.32392200253996 3.31344929326919 0.399560061241716 0.689480577897948 NA NA
"MTAPP1" 0 NA NA NA NA NA NA
"RN7SL354P" 0.0416036693455106 0 5.20163275383474 0 1 NA NA
"RN7SL635P" 0.124170359878661 -0.556000065213854 5.20163275383474 -0.106889527101651 0.914876621751138 NA NA
"GAPDHP47" 0 NA NA NA NA NA NA
"RN7SL810P" 0 NA NA NA NA NA NA
"RBMY2FP" 0 NA NA NA NA NA NA
"FTHL18P" 0 NA NA NA NA NA NA
"RN7SL33P" 0.040026887447641 0.886664615829464 5.20163275383474 0.170458903538663 0.86464925154518 NA NA
"RPL30P10" 0 NA NA NA NA NA NA
"RN7SL269P" 0.371980391124652 -1.03690668829476 2.3441625600942 -0.442335657921735 0.658246331390306 NA NA
"RPL31P58" 0 NA NA NA NA NA NA
"GK-AS1" 0.0818375284018437 0 5.20163275383474 0 1 NA NA
"RPL39P33" 0 NA NA NA NA NA NA
"RN7SL400P" 0 NA NA NA NA NA NA
"IGKV3-7" 0 NA NA NA NA NA NA
"ABCC13" 0 NA NA NA NA NA NA
"RN7SL842P" 0 NA NA NA NA NA NA
"RPL21P98" 2.87659668267911 0.298136459997406 0.748517712686957 0.398302478276947 0.69040723388085 NA NA
"YTHDF3P1" 0.0452827625975198 -0.556008738740244 5.20163275383474 -0.106891194563927 0.914875298887581 NA NA
"PRAMEF4" 0 NA NA NA NA NA NA
"RN7SL519P" 0 NA NA NA NA NA NA
"LINC00870" 0 NA NA NA NA NA NA
"RPL32P2" 9.72863329100947 0.0985413109113275 0.441765971334141 0.223062248578656 0.823487059382611 0.922933968122103 NA
"RPL3P10" 0.0396598783360183 0 5.20163275383474 0 1 NA NA
"RPL17P27" 0.0809302203789789 0 5.20163275383474 0 1 NA NA
"RPS3P7" 0.0816305567931517 0.886664615985916 5.20163275383474 0.17045890356874 0.864649251521527 NA NA
"RN7SL452P" 4.20592366848186 -0.199949488318622 0.651886862650684 -0.306724218226447 0.75905329428596 NA NA
"MTND4LP14" 0 NA NA NA NA NA NA
"RN7SL849P" 0.791760035842844 -0.483035943857804 1.41656809670568 -0.340990274298238 0.733110903432845 NA NA
"C9orf78P1" 0.238620439203295 -0.556007831933472 3.42016230010924 -0.162567674614656 0.870858840275957 NA NA
"RN7SL643P" 0.0426056900480991 -0.556008738740244 5.20163275383474 -0.106891194563927 0.914875298887581 NA NA
"RN7SL807P" 0 NA NA NA NA NA NA
"PSG11" 0.0452827625975198 -0.556008738740244 5.20163275383474 -0.106891194563927 0.914875298887581 NA NA
"RN7SL22P" 0 NA NA NA NA NA NA
"PSG4" 0 NA NA NA NA NA NA
"RPL23AP66" 0.0392478119149137 0 5.20163275383474 0 1 NA NA
"LINC02932" 0.57849541565191 -0.415339047279586 1.66378697316643 -0.24963475131022 0.802869821570369 NA NA
"LINC02040" 0.0796946578219106 0 5.20163275383474 0 1 NA NA
"SYPL1P1" 0 NA NA NA NA NA NA
"RPL7AP32" 0.243541906402558 0.886677907864773 3.38315389639251 0.262086187923714 0.793254995136504 NA NA
"RPL31P48" 0 NA NA NA NA NA NA
"RFKP6" 0 NA NA NA NA NA NA
"RPS10P28" 1.89862349086515 -0.999652967218508 0.966666280338003 -1.03412417247964 0.301078117104976 NA NA
"RN7SL861P" 0.17025158251448 -0.0751149524869139 4.25099338464154 -0.0176699763303084 0.985902132325099 NA NA
"RPSAP36" 3.7338636572445 -0.218685583182355 0.694304602401423 -0.314970666226289 0.752783926088302 NA NA
"RPL21P80" 1.19609862462407 -0.883552038568808 1.38337880778872 -0.63869132127384 0.523023759678948 NA NA
"CCDC39-AS1" 1.15936129676258 -0.822517009348743 1.24110932925706 -0.662727279506558 0.507505235169285 NA NA
"HNRNPA1P17" 0 NA NA NA NA NA NA
"PRKAR2B-AS1" 0.706247705389077 0.203848993064242 1.39263230625829 0.146376751528866 0.883623979212893 NA NA
"TUBBP11" 0 NA NA NA NA NA NA
"TUSC7" 0 NA NA NA NA NA NA
"TWF2-DT" 3.7105836243929 -0.476143201220044 0.649473209625782 -0.733122158332584 0.463483926544372 NA NA
"RN7SL55P" 1.35749236659934 -0.310640134812733 1.19842639836597 -0.259206685730792 0.795475772886481 NA NA
"GSTA9P" 0 NA NA NA NA NA NA
"IGKV2-30" 0 NA NA NA NA NA NA
"RPS6P16" 0.254662211607819 0.346021054553793 2.91756071867009 0.118599435596843 0.90559271252535 NA NA
"RN7SL350P" 0.0396433449721266 0 5.20163275383474 0 1 NA NA
"MTCO2P29" 0 NA NA NA NA NA NA
"RN7SL558P" 0.786750155590054 -0.369034482437673 1.52256737616815 -0.242376454542473 0.808488477085302 NA NA
"IGKV2D-29" 0 NA NA NA NA NA NA
"RPL23AP55" 0.0381543460698251 0 5.20163275383474 0 1 NA NA
"RN7SL614P" 0.0814149434519092 0 5.20163275383474 0 1 NA NA
"RN7SL571P" 0 NA NA NA NA NA NA
"RPL36AP19" 0.0433821141705393 0.886664615829464 5.20163275383474 0.170458903538663 0.86464925154518 NA NA
"VSIG8" 0.371040325955382 -0.556007394739511 2.82737405136345 -0.196651516438508 0.844100253387449 NA NA
"RPS17P14" 2.15768708554903 0.0458424586221723 0.909679605859708 0.0503940709749651 0.959808361061726 NA NA
"AGAP13P" 5.0545623438637 0.189897174188009 0.558577484841408 0.339965679500894 0.733882373965389 NA NA
"IGKV1-12" 0 NA NA NA NA NA NA
"CFAP20DC-DT" 0.159002345804558 0.405774341009341 4.34378377088325 0.093414949364948 0.925573914573303 NA NA
"RPL31P61" 5.0891646698584 0.290242256244552 0.525206797028004 0.552624714468568 0.580520415040978 NA NA
"POM121L6P" 0 NA NA NA NA NA NA
"RPL6P13" 0.119917544777099 0.886664616142368 5.20163275383474 0.170458903598818 0.864649251497875 NA NA
"RN7SL285P" 0.16569813557602 -0.555999193009022 4.28761718987503 -0.129675567660747 0.896823113506288 NA NA
"RPS12P7" 3.19514299533793 1.87721277890814 0.86432754019201 2.17187662271078 0.0298649702043256 NA NA
"GUCY2GP" 0.125372953476643 -0.556000065213854 5.20163275383474 -0.106889527101651 0.914876621751138 NA NA
"FGF14-IT1" 0.898636830339148 0.365718309699844 1.6395562707508 0.223059321734881 0.823489337285475 NA NA
"LINC01998" 0.499082717718478 -0.0338727857144714 1.99804799909453 -0.0169529389333098 0.986474159660555 NA NA
"PTPRVP" 0 NA NA NA NA NA NA
"RN7SL174P" 0.13003819374961 -1.03690274815776 5.20163275383474 -0.199341783095575 0.841995396792969 NA NA
"RN7SL307P" 0.0793280231687703 0 5.20163275383474 0 1 NA NA
"RN7SL738P" 0.0853096500451608 0.405770606255494 5.20163275383474 0.0780083149769372 0.937821438755528 NA NA
"RN7SL601P" 0 NA NA NA NA NA NA
"LINC02045" 0 NA NA NA NA NA NA
"RN7SL8P" 0.0833913187541256 0.886673289199403 5.20163275383474 0.170460570970861 0.86464794031571 NA NA
"RPS29P19" 8.5510791309634 0.343834735219043 0.423662808964723 0.811576395056365 0.417034740490279 0.661005709407493 NA
"RPS27P28" 0 NA NA NA NA NA NA
"RN7SL815P" 0 NA NA NA NA NA NA
"RN7SL278P" 0.0804346970319276 0 5.20163275383474 0 1 NA NA
"RN7SL60P" 0 NA NA NA NA NA NA
"MCCC1-AS1" 0.212187279409264 0.405777366011121 3.49797580510194 0.1160034799038 0.907649783853192 NA NA
"RN7SL775P" 3.09620391625629 0.00367098857549614 0.700487235283658 0.00524062165673811 0.995818608030793 NA NA
"RN7SL173P" 0.039668144832752 0 5.20163275383474 0 1 NA NA
"RN7SL72P" 0 NA NA NA NA NA NA
"PLA2G10P1" 0 NA NA NA NA NA NA
"RN7SL89P" 0.98679464876751 -0.069017741946721 1.33854527333076 -0.051561753884485 0.958877894758442 NA NA
"RPL3P3" 0.774550265182798 0.898246652530371 1.57870739633579 0.568976020898627 0.569372413112009 NA NA
"RPL32P7" 0.982127241571486 -0.431817992831762 1.55174383812471 -0.278279173548139 0.780798062063424 NA NA
"RN7SL141P" 1.04088346488629 -0.662189026774159 1.66254728364355 -0.398297860932377 0.690410637049338 NA NA
"RPL15P12" 0 NA NA NA NA NA NA
"RPL35AP32" 0.890799652398217 -0.963057523271659 1.72611924424274 -0.557932209193436 0.576890676308605 NA NA
"MRPS31P5" 2.29755605305063 0.0318737904342874 0.822457753152268 0.0387543193703547 0.969086265312549 NA NA
"PSMD6-AS1" 4.13281429972348 0.490073569106083 0.641008948273921 0.764534676818055 0.444548680048578 NA NA
"RPS3AP18" 0.367455194346706 1.40196529154614 2.68135301651768 0.522857409266795 0.6010734851888 NA NA
"RN7SL734P" 0 NA NA NA NA NA NA
"RPL23AP49" 7.70526976988334 -0.286360071589732 0.486386229463039 -0.588750368006651 0.556028744484762 0.76667454514459 NA
"RN7SL107P" 0 NA NA NA NA NA NA
"RN7SL454P" 0 NA NA NA NA NA NA
"OR7E29P" 1.88938686552006 0.338594050808117 0.822663746707693 0.411582559901506 0.680645416671674 NA NA
"RPL5P30" 4.37214763267506 0.101545113153285 0.645348207766322 0.157349337816793 0.874969538547911 NA NA
"RN7SL370P" 0.119346644119678 0.886664616125843 5.20163275383474 0.170458903595641 0.864649251500374 NA NA
"LARP1BP2" 0 NA NA NA NA NA NA
"RN7SL352P" 0 NA NA NA NA NA NA
"RN7SL284P" 0.118138968801954 0 5.20163275383474 0 1 NA NA
"RPS18P13" 0.246283528564631 -0.556010974041602 3.870514366953 -0.143652993201344 0.885774492071927 NA NA
"IGKV1-5" 0.124762841394502 0 5.20163275382632 0 1 NA NA
"INGX" 0 NA NA NA NA NA NA
"RPL7P51" 0 NA NA NA NA NA NA
"AOX2P" 0 NA NA NA NA NA NA
"MNX1-AS1" 0.334154160755478 0.405780022667432 2.53198941051785 0.160261342714083 0.872675209270404 NA NA
"AMY2A" 0.500801802717061 0.334176292344713 1.88558694597198 0.177226668363708 0.859330348896122 NA NA
"DNAJB1P2" 0 NA NA NA NA NA NA
"MIR1302-2HG" 0.947520682147676 0.173533545420366 1.29938109406191 0.133550923753934 0.893757693592702 NA NA
"RN7SL337P" 0 NA NA NA NA NA NA
"KRTAP10-11" 0 NA NA NA NA NA NA
"RPL36AP50" 0.420932048414989 -0.98709781074334 2.10507750509912 -0.46891281121588 0.639131958629328 NA NA
"GMFBP1" 0.0834650741169631 -0.556008738583793 5.20163275383474 -0.10689119453385 0.914875298911443 NA NA
"UBA52P5" 5.59492399213225 -0.0295916144106114 0.527180324033853 -0.0561318643005939 0.955236759905309 NA NA
"RPS6P21" 0 NA NA NA NA NA NA
"RPS23P1" 5.04852903066247 -0.0753643273925425 0.558123045582722 -0.135031742532431 0.892586777251274 NA NA
"RN7SL240P" 0 NA NA NA NA NA NA
"DNAJB6P7" 0.363439066307572 0.832733475314024 2.26979482912515 0.36687610026629 0.713711439493628 NA NA
"RN7SL111P" 0.039668144832752 0 5.20163275383474 0 1 NA NA
"RPL32P33" 0 NA NA NA NA NA NA
"RPL12P40" 0 NA NA NA NA NA NA
"RPL13AP22" 6.71936065557522 -0.00541239913463088 0.511768380392731 -0.0105758763964225 0.991561828807024 0.996509399811672 NA
"DTWD1P2" 1.12149947874 -1.04212505393368 1.26014417201279 -0.826988750238888 0.408243437830173 NA NA
"IGLVIVOR22-2" 0 NA NA NA NA NA NA
"RPL5P33" 0 NA NA NA NA NA NA
"EVA1CP3" 0 NA NA NA NA NA NA
"RN7SL19P" 0.326940291430004 0.832823618879312 2.28639529300741 0.364251807824473 0.71566998323939 NA NA
"RPL32P20" 2.14589951048904 -0.500513556970378 0.883823452944897 -0.566304905468019 0.571186526301686 NA NA
"RPS26P28" 4.27170182821424 -1.0810791158119 0.77851397433984 -1.38864445783215 0.164940891371199 NA NA
"RN7SL649P" 0.040026887447641 0.886664615829464 5.20163275383474 0.170458903538663 0.86464925154518 NA NA
"RN7SL104P" 0 NA NA NA NA NA NA
"WFDC6" 0 NA NA NA NA NA NA
"RN7SL172P" 3.54617867042165 0.288791341256423 0.699022618889175 0.413135903549652 0.679507045668618 NA NA
"RN7SL108P" 0 NA NA NA NA NA NA
"HNRNPKP4" 2.64667371918655 -1.31867663717873 0.902906040662585 -1.46048046838964 0.144158071634343 NA NA
"RN7SL101P" 0 NA NA NA NA NA NA
"RN7SL705P" 0 NA NA NA NA NA NA
"LINC01214" 5.22725993574904 -0.229420731816021 0.593082107384103 -0.386827943314498 0.698883588803582 NA NA
"CCZ1P1" 8.45344870825136 -0.282359889721086 0.431361580753406 -0.654578206125642 0.512739359656417 0.738351169084815 NA
"RN7SL364P" 4.248494510562 -1.0026543168139 0.68251026092382 -1.46906848763966 0.141814213953409 NA NA
"RN7SL838P" 0 NA NA NA NA NA NA
"UPK3B" 0.700456652580033 -0.077979025048259 1.64220693921594 -0.0474842866548169 0.962127253641593 NA NA
"RPL21P115" 1.24531689044334 -1.07050907869715 1.40250533334325 -0.763283428053215 0.445294383082786 NA NA
"LINC02017" 0 NA NA NA NA NA NA
"RPS29P25" 0 NA NA NA NA NA NA
"PRICKLE1P1" 0.0452827625975198 -0.556008738740244 5.20163275383474 -0.106891194563927 0.914875298887581 NA NA
"RN7SL282P" 0 NA NA NA NA NA NA
"RPL17P22" 1.7340811810425 0.934871494823093 0.928197698926548 1.00719005865266 0.313843449499108 NA NA
"LINC02049" 0.0382869879839473 0 5.20163275383474 0 1 NA NA
"PLSCR4P1" 0 NA NA NA NA NA NA
"RPL12P24" 0 NA NA NA NA NA NA
"RPL35AP26" 0.0442172622020494 -0.556008738740244 5.20163275383474 -0.106891194563927 0.914875298887581 NA NA
"RPS2P44" 6.26965437076865 0.798406227155796 0.570869462714549 1.39857932382525 0.161939170168402 NA NA
"SMIM34" 0.0830278541706757 0 5.20163275383474 0 1 NA NA
"LINC00880" 1.06713492120074 -0.961363995007861 1.66087019791909 -0.578831504239378 0.562702871368034 NA NA
"RN7SL542P" 0 NA NA NA NA NA NA
"EZRP1" 0 NA NA NA NA NA NA
"OR13C7" 0 NA NA NA NA NA NA
"RN7SL526P" 1.45423341110746 -1.67273131326541 1.28096704911045 -1.30583477102476 0.191608752740039 NA NA
"TSPY20P" 0 NA NA NA NA NA NA
"CFB" 1.4902851900306 -0.251594084168882 1.12819170353441 -0.223006500917075 0.823530446907108 NA NA
"RN7SL834P" 0.163462551202603 0 4.30821877887076 0 1 NA NA
"MTND5P16" 0 NA NA NA NA NA NA
"WBP1LP1" 0 NA NA NA NA NA NA
"RPS4XP14" 0.174188896205083 -1.53690603662862 4.22289002556886 -0.363946498090862 0.715897961739955 NA NA
"RPS29P12" 0 NA NA NA NA NA NA
"RPL34P23" 0 NA NA NA NA NA NA
"RN7SL761P" 0 NA NA NA NA NA NA
"RPS3AP40" 0.330214214342407 0 2.85208391262617 0 1 NA NA
"RPL35AP9" 0 NA NA NA NA NA NA
"RPLP1P11" 7.3931840235213 0.0135192953731694 0.488503428834769 0.0276749242178649 0.977921423616684 0.992058967583407 NA
"RPL35AP10" 0.086070015823008 -1.03690274831421 5.20163275383474 -0.199341783125652 0.841995396769442 NA NA
"LINC02027" 0.0433679758346574 0 5.20163275383474 0 1 NA NA
"RPL7AP63" 2.01393727078771 0.396319055764639 0.925508353794889 0.428217696944172 0.66849263316472 NA NA
"RN7SL598P" 0 NA NA NA NA NA NA
"RN7SL638P" 0.833514520640205 -1.52744330547853 1.77056684536679 -0.862686042876912 0.388310108248389 NA NA
"RN7SL105P" 0.693571127126582 0.405784351881589 1.95778326407703 0.2072672493055 0.835801150022783 NA NA
"LEFTY1" 3.11183777266756 0.768195543616508 0.842667413415658 0.911623650548813 0.361966867961561 NA NA
"RPL21P116" 0.588539706388262 0.162237553204425 1.63452843461257 0.0992564887639165 0.920934624694473 NA NA
"CACNA2D3-AS1" 0.039668144832752 0 5.20163275383474 0 1 NA NA
"RPL21P127" 0.0401636681798034 0 5.20163275383474 0 1 NA NA
"RPL23AP63" 5.56481437082117 -0.466219467635109 0.60001467392211 -0.777013443000613 0.437150839184907 NA NA
"RN7SL393P" 0.123000995624753 0.405770606411946 5.20163275383474 0.0780083150070147 0.937821438731603 NA NA
"OR5V1" 0.0416036693455106 0 5.20163275383474 0 1 NA NA
"RPL29P3" 0 NA NA NA NA NA NA
"RN7SL181P" 0.166214257127003 -1.03690354099295 4.97609590829523 -0.208376920401477 0.834934675653388 NA NA
"RPLP0P2" 1.65862466494292 0.180373624759493 0.922844242918512 0.19545402828657 0.845037523655465 NA NA
"RPL29P13" 0 NA NA NA NA NA NA
"EEF1A1P10" 6.21509635836301 -0.0409845010408692 0.526719779581064 -0.0778108258502593 0.937978534777481 NA NA
"HLA-L" 0.407612140941384 -0.0751152496658828 2.4646398967929 -0.0304771702201308 0.975686500447027 NA NA
"RPL35AP15" 0 NA NA NA NA NA NA
"RPL32P4" 0.0434643257749089 -0.556008738740244 5.20163275383474 -0.106891194563927 0.914875298887581 NA NA
"HOTTIP" 0 NA NA NA NA NA NA
"RN7SL65P" 0.121331224482722 0.886664616127337 5.20163275383474 0.170458903595928 0.864649251500148 NA NA
"RPL21P130" 0.129289454296377 -1.03689407494428 5.20163275383474 -0.199340115693454 0.841996701015419 NA NA
"KIR2DL3" 1.4535019311044 -0.972389891777677 1.04239824457481 -0.932839149373574 0.350903024372362 NA NA
"OSTCP1" 0 NA NA NA NA NA NA
"RPL36AP49" 1.01552734149196 -1.27904559221686 1.57756849321234 -0.810770244030663 0.41749762549934 NA NA
"RPL21P114" 0 NA NA NA NA NA NA
"RN7SL78P" 0 NA NA NA NA NA NA
"OR7E89P" 0 NA NA NA NA NA NA
"SNRPCP10" 0.373839761582769 -0.556008346102708 2.55867962958506 -0.217302838414701 0.827972345211246 NA NA
"LINC02044" 0.0792237652934265 0.886664615985916 5.20163275383474 0.17045890356874 0.864649251521527 NA NA
"PEX5L-AS1" 0 NA NA NA NA NA NA
"RN7SL461P" 0.03921437403047 -0.556008738740244 5.20163275383474 -0.106891194563927 0.914875298887581 NA NA
"RPL7P18" 6.42893396866165 -0.237992141955212 0.545210573037373 -0.436514172183705 0.662463719017099 0.835378708287297 NA
"CFAP61-AS1" 0 NA NA NA NA NA NA
"APOBEC3D" 0.745103255289914 0.940657756049582 1.56681568849043 0.600362737595429 0.548264515628286 NA NA
"RN7SL189P" 0 NA NA NA NA NA NA
"HLMR1" 0 NA NA NA NA NA NA
"RPS25P5" 0 NA NA NA NA NA NA
"RPL12P6" 5.02071952622522 0.396477422303639 0.542948204987095 0.730230653056608 0.465249208679297 NA NA
"RPL15P17" 1.06502561186499 -0.669079111888477 1.35770665671009 -0.492800936477506 0.622153248967157 NA NA
"LINC02000" 0.0396433449721266 0 5.20163275383474 0 1 NA NA
"PSMC1P7" 0 NA NA NA NA NA NA
"RPL17P33" 0.751012592584086 0.963808874757266 1.5619990866313 0.617035491893836 0.537211315856422 NA NA
"RN7SL30P" 1.26883600243419 -2.2956084070391 1.44167300176627 -1.59232253376919 0.111312252300468 NA NA
"RN7SL610P" 0.165027206065879 -0.556010335588217 4.29301125867207 -0.129515228842005 0.896949975566492 NA NA
"CFAP44-AS1" 0.039668144832752 0 5.20163275383474 0 1 NA NA
"ALDH7A1P3" 0.0851194964223754 0 5.20163275383474 0 1 NA NA
"RN7SL67P" 1.76323140026733 0.0840123221831294 0.966330017431107 0.0869395761982722 0.930719541342747 NA NA
"RPL12P5" 0 NA NA NA NA NA NA
"RN7SL551P" 0 NA NA NA NA NA NA
"RPL5P17" 4.49048472977633 0.136923127905344 0.607591016832474 0.225354101874579 0.821703814671378 NA NA
"RPS3AP50" 0.0404468459069969 0 5.20163275383474 0 1 NA NA
"RN7SL236P" 0 NA NA NA NA NA NA
"RN7SL487P" 0.162491761050843 -0.556010302040564 4.31406384900308 -0.128883187987366 0.897450079752502 NA NA
"RN7SL464P" 0 NA NA NA NA NA NA
"HMGB1P36" 0 NA NA NA NA NA NA
"HMGB1P38" 0.0392478119149137 0 5.20163275383474 0 1 NA NA
"RN7SL419P" 1.95101495552361 -1.07862842598661 1.05808523904707 -1.01941543665994 0.308005780689922 NA NA
"MTCH2P1" 0 NA NA NA NA NA NA
"TRBV8-1" 0 NA NA NA NA NA NA
"RPS3AP16" 0 NA NA NA NA NA NA
"OR2A7" 0.123791662134516 -0.556008738446285 5.20163275383474 -0.106891194507414 0.914875298932415 NA NA
"RN7SL320P" 0 NA NA NA NA NA NA
"RPSAP5" 0.914331779915284 -0.678416609530079 1.43957712613445 -0.471261037157324 0.637454335924291 NA NA
"RN7SL679P" 0 NA NA NA NA NA NA
"TUBA4B" 0.0834316362325195 -1.03690274831421 5.20163275383474 -0.199341783125652 0.841995396769442 NA NA
"RN7SL430P" 0.667192888952733 0.915101781883619 1.56972909256874 0.582967969578832 0.559914862807894 NA NA
"RPL5P14" 0.0788116988723219 0.886664615985916 5.20163275383474 0.17045890356874 0.864649251521527 NA NA
"THAP12P2" 0.204327689743809 0.405777245126102 3.53566051901613 0.114767026682476 0.908629785214632 NA NA
"EIF4BP8" 1.59492556159561 0.0757491822065941 0.959333909934715 0.078960184167522 0.93706429257366 NA NA
"RPS26P24" 0.165108541291147 0 4.29808679359642 0 1 NA NA
"RPS24P18" 0 NA NA NA NA NA NA
"RPS12P21" 0 NA NA NA NA NA NA
"ZFAND2AP1" 0 NA NA NA NA NA NA
"RN7SL308P" 3.69454434577509 -0.710173478749416 0.75897614323103 -0.935699343231189 0.349428008874677 NA NA
"GSTA1" 0.119438367542358 0.886664616142368 5.20163275383474 0.170458903598818 0.864649251497875 NA NA
"RN7SL647P" 0 NA NA NA NA NA NA
"RN7SL684P" 0 NA NA NA NA NA NA
"PARAL1" 0 NA NA NA NA NA NA
"NBPF5P" 0 NA NA NA NA NA NA
"RN7SL402P" 0.0885806089287802 -1.03690274831421 5.20163275383474 -0.199341783125652 0.841995396769442 NA NA
"PPIEL" 2.1752217845703 0.46264543093386 0.801152054412442 0.577475185123454 0.56361849713366 NA NA
"VTI1BP1" 0.285667266554408 0.405779092711374 2.9068807068711 0.139592619591241 0.888981872237507 NA NA
"RN7SL523P" 0.0442172622020494 -0.556008738740244 5.20163275383474 -0.106891194563927 0.914875298887581 NA NA
"H3P13" 0.246908118892721 -0.075112597994776 2.99605781938127 -0.0250704767808146 0.979998748893646 NA NA
"RTL9" 1.79703554916026 -2.11694555482235 1.46533152627381 -1.44468710108594 0.148545794655021 NA NA
"RN7SL702P" 0 NA NA NA NA NA NA
"ENO1P3" 0.120931692514281 0 5.20163275383474 0 1 NA NA
"RPS24P17" 2.01628946033838 0.469656432792102 0.810206770479438 0.579674781678489 0.562133952669565 NA NA
"RN7SL447P" 0.0778508749413555 0.886664615985916 5.20163275383474 0.17045890356874 0.864649251521527 NA NA
"RPSAP39" 0 NA NA NA NA NA NA
"RN7SL143P" 0 NA NA NA NA NA NA
"RPS3AP19" 1.5271150855877 0.705369396429355 1.03211094634356 0.683424004878789 0.494338955796053 NA NA
"RN7SL799P" 0 NA NA NA NA NA NA
"B3GAT3P1" 1.49152068343232 -2.5567579855421 1.3894581015509 -1.84011161091383 0.0657518529979274 NA NA
"RPL35P6" 0.378329352474226 1.4358718523317 2.15404768425863 0.666592417068934 0.505032514039713 NA NA
"RPS2P24" 0.657172049439395 -0.642114476694086 1.6856655469389 -0.380926381191181 0.703257876326754 NA NA
"MT1HL1" 0 NA NA NA NA NA NA
"RPL21P53" 2.64452521520965 -0.487147692333104 0.837795099754481 -0.581464002923703 0.560927772337821 NA NA
"LARP7P4" 0.0382869879839473 0 5.20163275383474 0 1 NA NA
"KRTAP19-3" 0 NA NA NA NA NA NA
"RPS3AP17" 0 NA NA NA NA NA NA
"RN7SL228P" 0 NA NA NA NA NA NA
"RN7SL424P" 0 NA NA NA NA NA NA
"UBE2H-DT" 0.941875939071166 1.32723000609634 1.59554358803191 0.831835630221461 0.405501729383954 NA NA
"FAM20BP1" 0 NA NA NA NA NA NA
"IL12A-AS1" 0.976929060183995 -1.23291569700562 1.47671173519657 -0.834906141543932 0.403770556557972 NA NA
"RPS27P27" 0.453656752876577 0.405782285936905 2.20821244318731 0.183760528652399 0.854201322331472 NA NA
"RN7SL735P" 0.25811298307214 -1.55146222612062 3.34801613631388 -0.463397475685035 0.643079487721821 NA NA
"RPS18P6" 0.040026887447641 0.886664615829464 5.20163275383474 0.170458903538663 0.86464925154518 NA NA
"DEFB109F" 0 NA NA NA NA NA NA
"RPL5P24" 2.06547771519324 0.0312153537131938 0.89581219185524 0.0348458683605838 0.972202645159198 NA NA
"RPL13AP2" 1.25980128945504 2.38018560806647 1.44326520009603 1.64916718556513 0.0991133885446013 NA NA
"RN7SL417P" 0 NA NA NA NA NA NA
"LCE3C" 0 NA NA NA NA NA NA
"RPS2P41" 0.199017420151963 0.886673445484368 3.56825323361573 0.248489495401058 0.803755696712805 NA NA
"ACSL3P1" 0.163231861095291 0 4.31360212771788 0 1 NA NA
"MARK2P17" 0 NA NA NA NA NA NA
"RN7SL148P" 0 NA NA NA NA NA NA
"GSTA2" 0.040026887447641 0.886664615829464 5.20163275383474 0.170458903538663 0.86464925154518 NA NA
"RPL9P33" 0.0442172622020494 -0.556008738740244 5.20163275383474 -0.106891194563927 0.914875298887581 NA NA
"RPS4XP6" 1.60930031086364 -1.54022034592777 1.23847628652979 -1.24364137019003 0.213631583055995 NA NA
"RN7SL833P" 0 NA NA NA NA NA NA
"RPL23AP44" 2.13431969598155 -0.574346975791443 0.944832866938173 -0.607882087815883 0.543265680385234 NA NA
"HMGB1P30" 0.0433821141705393 0.886664615829464 5.20163275383474 0.170458903538663 0.86464925154518 NA NA
"RN7SL483P" 0 NA NA NA NA NA NA
"SPRR2F" 0.425387494403502 -2.53662147103758 2.2005403609466 -1.15272662844794 0.249022608135005 NA NA
"RPS4XP17" 0.901323110778026 0.920602454389945 1.40536551413974 0.655062647494568 0.512427419876365 NA NA
"RPS23P3" 0.039668144832752 0 5.20163275383474 0 1 NA NA
"HMGN1P10" 0 NA NA NA NA NA NA
"RN7SL659P" 0 NA NA NA NA NA NA
"RN7SL250P" 0 NA NA NA NA NA NA
"RN7SL508P" 2.4898318816882 -1.53147495370357 1.22174104968521 -1.25351845556648 0.210017086842643 NA NA
"IGKV2-28" 0 NA NA NA NA NA NA
"PDCL3P4" 5.30576776009545 0.155086885965489 0.522097731373904 0.297045699772295 0.76643161947037 NA NA
"UGT1A7" 0.0419370968327329 0 5.20163275383474 0 1 NA NA
"ATP1B3-AS1" 0.615496233307644 -1.50828010211898 1.98869570489383 -0.758426791191516 0.448195524289632 NA NA
"LINC01322" 0.994253043854476 1.22610606918545 1.28683431320921 0.952808031771924 0.340687344095259 NA NA
"UBE2Q2P9" 0 NA NA NA NA NA NA
"RPSAP51" 2.04039772259002 -0.218029213481435 1.06300954377174 -0.205105603010704 0.837489618927371 NA NA
"RPS12P20" 0.0806669837682864 0 5.20163275383474 0 1 NA NA
"RN7SL397P" 0.274692343078559 0.886678744448798 2.93559500330687 0.302043961598919 0.762618550517502 NA NA
"ATP6V0CP2" 0 NA NA NA NA NA NA
"INAVAP1" 0.163372579190799 0 4.31236114856283 0 1 NA NA
"WWP1P1" 0.906349007326454 -2.2734899335405 1.67337178174816 -1.35862810544433 0.174264464466645 NA NA
"CYP4F34P" 0 NA NA NA NA NA NA
"EIF4E2P2" 0.416939276791909 0.908278677095608 2.14584422002986 0.423273352565626 0.672095833962894 NA NA
"CALHM6-AS1" 0 NA NA NA NA NA NA
"RPS27AP13" 0.295604711244626 -1.96722449149355 3.23143342490301 -0.608777663910127 0.542671820624 NA NA
"FLNB-AS1" 0.48888031900667 0.795597731290474 1.82981509491619 0.434796790944013 0.663709934436277 NA NA
"RN7SL120P" 0 NA NA NA NA NA NA
"PBX2P1" 2.35133301428761 0.530997884399406 0.789587653602267 0.67250023727813 0.501265289118038 NA NA
"PPIAP71" 0.66224184309146 0.339650057538177 1.81904737856376 0.186718642703165 0.851881238397465 NA NA
"RN7SL218P" 0 NA NA NA NA NA NA
"PPIAP15" 0.575218737307853 -1.92734434782522 1.71946337021023 -1.12089875319041 0.262330961682575 NA NA
"RN7SL766P" 0 NA NA NA NA NA NA
"EIF4EP3" 0.0443633467267308 -0.556008738740244 5.20163275383474 -0.106891194563927 0.914875298887581 NA NA
"FOXP1-AS1" 0 NA NA NA NA NA NA
"ZFAND6P1" 0.413513258109573 -0.0751135848353902 2.30323388111568 -0.032612226422705 0.973983819742097 NA NA
"LINC02016" 0.117519019774107 0.886664616142368 5.20163275383474 0.170458903598818 0.864649251497875 NA NA
"RPS4XP10" 0.0859878042186384 0.405770606255494 5.20163275383474 0.0780083149769373 0.937821438755528 NA NA
"RN7SL81P" 0.121845255995014 0 5.20163275383474 0 1 NA NA
"OR7E121P" 0 NA NA NA NA NA NA
"ILF2P1" 0.13232059031093 -1.03690274815776 5.20163275383474 -0.199341783095575 0.841995396792969 NA NA
"LRRC77P" 2.78142830601641 -0.535738936510118 0.74098611507014 -0.723008064003204 0.469674929925008 NA NA
"RPL26P35" 0.613030272271043 -1.50918346047967 1.79678089041975 -0.839937394997064 0.400943489294065 NA NA
"RN7SL151P" 0 NA NA NA NA NA NA
"CSPG4P2Y" 0 NA NA NA NA NA NA
"RN7SL698P" 1.75285337218706 0.739391274923482 1.13933759094225 0.648965926167671 0.516360400556476 NA NA
"GMCL2" 0.588346232322424 -0.995358970744151 2.05913826619271 -0.483386175220056 0.628821562461 NA NA
"RPL17P30" 0 NA NA NA NA NA NA
"RN7SL604P" 0.0826325774957402 0.405770606255494 5.20163275383474 0.0780083149769373 0.937821438755528 NA NA
"RPS3AP42" 0.491977744543321 -2.22333633621277 2.05915162042989 -1.07973415563668 0.280260579527494 NA NA
"ZNF736P8Y" 0 NA NA NA NA NA NA
"RPS2P19" 0.0392478119149137 0 5.20163275383474 0 1 NA NA
"RPS29P24" 0.0404468459069969 0 5.20163275383474 0 1 NA NA
"RN7SL130P" 1.40087457108968 0.541107534862728 1.02213248341184 0.529390801725164 0.596534377714307 NA NA
"PKD1P1" 4.69992402072618 -0.341234292744901 0.625731515715482 -0.545336592731346 0.585522041172015 NA NA
"RPL15P15" 0.167936311598314 0.405774633226841 4.26939399955584 0.0950426766114946 0.92428092928999 NA NA
"RN7SL597P" 0 NA NA NA NA NA NA
"SIAH2-AS1" 4.35043632025371 -1.12015592725768 0.671535826657522 -1.66805088096804 0.0953056267047429 NA NA
"RPL34P22" 0.289324619303489 1.32372444058438 3.23751622357059 0.408870365172864 0.682634797974412 NA NA
"PGBD4P1" 0.0779303329560739 0 5.20163275383474 0 1 NA NA
"RPL23AP73" 0 NA NA NA NA NA NA
"ITGB5-AS1" 0 NA NA NA NA NA NA
"RPS3AP35" 0.160553897969513 -1.03690561667958 4.33045982841906 -0.239444691271533 0.810760779049746 NA NA
"OR9N1P" 0.336016003128653 0.887231097196347 2.78583220014791 0.318479733685769 0.75012106516277 NA NA
"RN7SL740P" 0 NA NA NA NA NA NA
"RPS20P21" 2.44102217829704 0.785266304941847 0.785017071207694 1.0003174882984 0.317156886506097 NA NA
"RN7SL168P" 0 NA NA NA NA NA NA
"RN7SL465P" 0 NA NA NA NA NA NA
"GATA2-AS1" 0.869063071969348 -2.51983797825366 1.73936811165733 -1.44870885085542 0.147418907680695 NA NA
"AOX3P" 0.622916596385608 -2.52036157963966 1.77724769339028 -1.41812623474661 0.156153913121996 NA NA
"PEX5L-AS2" 0.0806669837682864 0 5.20163275383474 0 1 NA NA
"DUXAP10" 0 NA NA NA NA NA NA
"RN7SL395P" 0.0426056900480991 -0.556008738740244 5.20163275383474 -0.106891194563927 0.914875298887581 NA NA
"RN7SL762P" 0.0814149434519092 0 5.20163275383474 0 1 NA NA
"RN7SL36P" 0.242605555563973 0.405778792711926 3.01789738523014 0.134457451965678 0.893040853922307 NA NA
"RN7SL252P" 0.040026887447641 0.886664615829464 5.20163275383474 0.170458903538663 0.86464925154518 NA NA
"LINC01326" 0.0452827625975198 -0.556008738740244 5.20163275383474 -0.106891194563927 0.914875298887581 NA NA
"RN7SL814P" 0.0779303329560739 0 5.20163275383474 0 1 NA NA
"RN7SL845P" 0 NA NA NA NA NA NA
"UBA52P9" 0 NA NA NA NA NA NA
"RN7SL687P" 0 NA NA NA NA NA NA
"LINC00698" 1.4575351770155 0.888952933979893 1.41409708835948 0.628636421995031 0.529587109928209 NA NA
"C9orf85P2" 2.8619100993715 0.252361374171495 0.809830479803351 0.311622469720793 0.755327455632174 NA NA
"LY6G6D" 1.4848328265041 0.0717808967754721 1.07879766126326 0.0665378683630231 0.946949609901418 NA NA
"RN7SL398P" 0.37003839961033 0.299082092415985 2.25937650535872 0.132373728640017 0.894688693303178 NA NA
"RN7SL145P" 0 NA NA NA NA NA NA
"RPL30P7" 1.68796011040845 -0.169338093123068 0.923872216699003 -0.18329168261831 0.854569160157834 NA NA
"KRTAP19-7" 0 NA NA NA NA NA NA
"PFN1P8" 0.210421569139908 -0.539915170919178 3.50202403395885 -0.154172320259274 0.87747386646204 NA NA
"RN7SL423P" 0 NA NA NA NA NA NA
"RN7SL636P" 0.123077146450932 1.80711200799893 5.166561641684 0.349770724386426 0.726510771472874 NA NA
"RPS2P45" 0.0815364602403644 0.886664615985916 5.20163275383474 0.17045890356874 0.864649251521527 NA NA
"SDHDP3" 0 NA NA NA NA NA NA
"FAM3D-AS1" 1.59983972133424 1.60218961841279 1.04135847588673 1.53855723606466 0.123912425313229 NA NA
"RN7SL359P" 0.698480122721787 -2.25981541525744 1.8421331240849 -1.2267383859025 0.219920935273668 NA NA
"RN7SL242P" 2.43215606035123 0.663874235522107 0.824005023641289 0.805667704049228 0.420434476054682 NA NA
"RPS6P22" 0.0381543460698251 0 5.20163275383474 0 1 NA NA
"RN7SL330P" 0 NA NA NA NA NA NA
"RN7SL869P" 0 NA NA NA NA NA NA
"RBMY1D" 0 NA NA NA NA NA NA
"RN7SL251P" 0 NA NA NA NA NA NA
"RPS4XP12" 0 NA NA NA NA NA NA
"RN7SL314P" 0 NA NA NA NA NA NA
"RN7SL216P" 0 NA NA NA NA NA NA
"KRTAP5-7" 0.580642623065903 -0.0637174847392807 1.58541565969823 -0.0401897662291343 0.96794183640585 NA NA
"RPL23AP56" 0.0443633467267308 -0.556008738740244 5.20163275383474 -0.106891194563927 0.914875298887581 NA NA
"CFHR1" 0.778096535636821 -2.26878915777543 1.76127959549235 -1.28814820973453 0.197694376187802 NA NA
"RPL38P3" 0.122517865958032 -0.55600873842734 5.20163275383474 -0.106891194503772 0.914875298935305 NA NA
"RN7SL268P" 0.327005905828507 0 5.20163275381209 0 1 NA NA
"RPS3AP31" 0.119367744175998 0 5.20163275383474 0 1 NA NA
"SSBL6P" 0 NA NA NA NA NA NA
"RPL39P28" 0 NA NA NA NA NA NA
"IGKV3-15" 0 NA NA NA NA NA NA
"RPL34P9" 0.0867465454770238 0.886673289199403 5.20163275383474 0.170460570970861 0.86464794031571 NA NA
"RPL34P21" 0.0407665521991756 0 5.20163275383474 0 1 NA NA
"SPECC1P2" 0.613830238472816 -0.963098769002285 1.7221006035716 -0.559258133354601 0.575985563768485 NA NA
"ENO1P1" 6.03018699737682 -0.198529703073979 0.520930737257645 -0.381105757205087 0.703124775589744 NA NA
"LINC02077" 0.60770757789036 -1.50805927706283 1.89139070110823 -0.797328270768811 0.425260405566996 NA NA
"TM4SF18-AS1" 0.453281061442877 -1.5297125932655 2.26983252180544 -0.67393192165947 0.500354596366824 NA NA
"RPL6P14" 0 NA NA NA NA NA NA
"TPTE2P3" 0.127873476958513 -0.556008738432494 5.20163275383474 -0.106891194504763 0.914875298934519 NA NA
"UGT1A4" 0 NA NA NA NA NA NA
"ERVFRD-1" 0.0401636681798034 0 5.20163275383474 0 1 NA NA
"LILRA6" 0.0792746993625547 0.886664615985916 5.20163275383474 0.17045890356874 0.864649251521527 NA NA
"RPL18P13" 4.53915604288455 0.311016365975435 0.591047740326459 0.52621191953741 0.598740973208041 NA NA
"RWDD4P1" 9.52097673802711 0.30100066846935 0.413262810815513 0.728351694350067 0.466398325326525 0.703247956165654 NA
"SLC9A9-AS2" 0.458431566284536 0.339739967311317 1.81639494506782 0.187040802020418 0.851628642031037 NA NA
"RN7SL623P" 0.0851194964223754 0 5.20163275383474 0 1 NA NA
"HDAC11-AS1" 0.0434643257749089 -0.556008738740244 5.20163275383474 -0.106891194563927 0.914875298887581 NA NA
"EEF1A1P45" 0.20938023458867 0.836291359255533 3.46518892495372 0.241340768820188 0.809291015587109 NA NA
"RN7SL28P" 0 NA NA NA NA NA NA
"EOGT-DT" 1.47113893193113 -0.302914888093294 1.18844855889343 -0.254882624768664 0.798813756581587 NA NA
"RN7SL125P" 0 NA NA NA NA NA NA
"KRT18P34" 0 NA NA NA NA NA NA
"RN7SL700P" 0 NA NA NA NA NA NA
"RPL21P128" 0.0443633467267308 -0.556008738740244 5.20163275383474 -0.106891194563927 0.914875298887581 NA NA
"SEPTIN14P2" 1.04150869609701 -0.292565422130753 1.2404771159065 -0.235849108685053 0.813549759634522 NA NA
"RN7SL380P" 0 NA NA NA NA NA NA
"RN7SL211P" 0.37289816345168 0.886683236171747 3.03669919402942 0.291989156487772 0.770294914759655 NA NA
"KRTAP4-2" 0 NA NA NA NA NA NA
"RPS27P13" 0.868240829317767 -0.0506829669557604 1.37388729449303 -0.0368901926372808 0.970572559567823 NA NA
"RPL35AP29" 0 NA NA NA NA NA NA
"LINC01213" 2.55982037757995 -0.925015189380077 1.14331444433289 -0.809064552595427 0.418478016381001 NA NA
"RN7SL446P" 0 NA NA NA NA NA NA
"RPL34P29" 0 NA NA NA NA NA NA
"ODCP" 0.202771804272843 1.80522313418496 3.50116209948032 0.51560684221188 0.606129030526667 NA NA
"KCNK15-AS1" 2.2121646595411 -0.0684618039890216 1.07587738928632 -0.0636334629491896 0.949262086146509 NA NA
"RLIG1P2" 0.0392478119149137 0 5.20163275383474 0 1 NA NA
"PRICKLE2-DT" 0 NA NA NA NA NA NA
"POLR2DP2" 0 NA NA NA NA NA NA
"RN7SL654P" 0 NA NA NA NA NA NA
"RPS6P4" 0 NA NA NA NA NA NA
"RPL30P11" 0 NA NA NA NA NA NA
"IGKV1-27" 0 NA NA NA NA NA NA
"LINC01391" 0.177301476864354 -1.0369027480033 5.20163275383474 -0.19934178306588 0.841995396816196 NA NA
"RPL21P120" 0.686505751158154 1.83262724914125 1.69720081023153 1.0797939985023 0.280233924290622 NA NA
"RPL12P33" 0.814549010475478 0.31415573555502 1.65167815366816 0.190203966104002 0.84914930335354 NA NA
"WNT5A-AS1" 7.94910403822838 -0.261272383867683 0.445920125120548 -0.585917452810751 0.557930988315971 0.767795004403948 NA
"RAD21L1" 0.74073876921097 0.941556352621356 1.59719399214489 0.589506570430388 0.555521505860692 NA NA
"RN7SL756P" 0 NA NA NA NA NA NA
"PSPC1P2" 0 NA NA NA NA NA NA
"ASPRV1" 5.26443808170754 -0.222597883824421 0.554962226116297 -0.401104567750839 0.688343138003239 NA NA
"RN7SL334P" 0 NA NA NA NA NA NA
"RPS17P11" 0 NA NA NA NA NA NA
"OR2AE1" 0 NA NA NA NA NA NA
"KRTAP20-1" 0 NA NA NA NA NA NA
"TPTEP2" 5.93337558159498 -0.299982620150001 0.495837361741801 -0.60500204965638 0.545177634816591 NA NA
"RN7SL863P" 0.155315586420261 -0.55601019770658 4.37889460197764 -0.126975012701943 0.898960175425232 NA NA
"RPLP0P8" 0 NA NA NA NA NA NA
"RPS26P43" 0.198308982165465 0 4.09178780088684 0 1 NA NA
"RN7SL396P" 0.040026887447641 0.886664615829464 5.20163275383474 0.170458903538663 0.86464925154518 NA NA
"XKRYP7" 0 NA NA NA NA NA NA
"LINC02086" 0.657248894974184 -2.50031335204795 1.67563379759425 -1.4921597759831 0.135657264425064 NA NA
"UBFD1P1" 0 NA NA NA NA NA NA
"TRBV12-1" 0 NA NA NA NA NA NA
"SNRPCP3" 0.0808180433759807 -0.556008738583792 5.20163275383474 -0.106891194533849 0.914875298911443 NA NA
"RN7SL280P" 5.54799230250239 -1.45229310765681 0.625728151147407 -2.32096495098345 0.0202887355513465 NA NA
"RPS3AP15" 0 NA NA NA NA NA NA
"RN7SL706P" 0 NA NA NA NA NA NA
"MTHFD2P1" 0 NA NA NA NA NA NA
"FCGR2C" 0.0417550651158909 0 5.20163275383474 0 1 NA NA
"RPL10AP1" 0.295648510427733 -1.53369075369122 2.89438983429806 -0.529883962249046 0.59619238634898 NA NA
"RN7SL724P" 0.0433644313064845 0 5.20163275383474 0 1 NA NA
"EVA1CP5" 0.0401636681798034 0 5.20163275383474 0 1 NA NA
"CD46P1" 0.0381543460698251 0 5.20163275383474 0 1 NA NA
"RPLP0P10" 0.253851614318404 -0.0751151201574849 3.36161844303298 -0.0223449274301676 0.982172810910272 NA NA
"RPL23P10" 0.0442172622020494 -0.556008738740244 5.20163275383474 -0.106891194563927 0.914875298887581 NA NA
"RN7SL47P" 1.60998406603002 -2.2863710441403 1.40792380296014 -1.62393095374426 0.104390545432154 NA NA
"RPL29P27" 0 NA NA NA NA NA NA
"RPS27P14" 0.083011320806784 0 5.20163275383474 0 1 NA NA
"NT5C3AP2" 0.407977855738646 -1.03690707364962 2.27516769297634 -0.455749735217608 0.648569953077303 NA NA
"RPSAP29" 2.68508047222833 0.704075357394735 0.774700319260025 0.908835765121732 0.363436824637699 NA NA
"ASLP1" 5.34079523610562 0.718822865654521 0.530761528140648 1.35432360399723 0.175633158803967 NA NA
"PHF5AP3" 0.0407665521991756 0 5.20163275383474 0 1 NA NA
"C4A" 2.99062983593678 1.05413056238705 0.72320677102618 1.45757839198784 0.144956789173068 NA NA
"RN7SL870P" 0.0808936918139937 0 5.20163275383474 0 1 NA NA
"HBB" 4.87884724398416 -0.497109961604926 0.659827919852972 -0.753393341881767 0.45121358258821 NA NA
"RPL31P23" 0.0417550651158909 0 5.20163275383474 0 1 NA NA
"RPL35AP27" 1.48980417396655 0.193224278152104 1.01318813382102 0.190709179965818 0.848753446124954 NA NA
"RN7SL153P" 0.0396598783360183 0 5.20163275383474 0 1 NA NA
"RPL15P21" 0 NA NA NA NA NA NA
"MTCYBP18" 0.736129319879786 1.46979222023948 1.52657806644307 0.962801872074645 0.335646961081053 NA NA
"ALKBH3-AS1" 0.170478007212318 -1.54794725603166 4.9380344830609 -0.313474371501786 0.753920288775342 NA NA
"IFT122P2" 0.616781486972254 0.188589294583846 1.48054576113736 0.127378227363247 0.898641047905014 NA NA
"RUFY1-AS1" 0.927886609681872 -1.08541045223335 1.39581476707115 -0.77761783141962 0.436794345719269 NA NA
"ASTILCS" 0.161330213390411 0 5.0244178016536 0 1 NA NA
"C16orf46-DT" 0.575598714375803 1.40869909612902 1.57967505165547 0.891765109952661 0.372518846368117 NA NA
"IGFBP7-AS1" 3.45476485613295 -0.904902943119936 0.732709634747255 -1.23500893151498 0.216827180113728 NA NA
"MIR3150BHG" 0 NA NA NA NA NA NA
"SMARCA5-AS1" 4.20013798837343 0.214793311164105 0.615191625895457 0.34914862641613 0.726977732214775 NA NA
"MALINC1" 2.78368732437269 1.44820833915861 0.787302692800971 1.83945558982702 0.0658482041907596 NA NA
"ARAP1-AS2" 0.0399004315691108 0 5.20163275383474 0 1 NA NA
"LINC00861" 1.15902684390638 -0.304842799569952 1.34085723460959 -0.227349185059744 0.820152230115202 NA NA
"GALNT7-DT" 6.3761252473327 0.0545927575876876 0.560760107151028 0.0973549239532196 0.922444540096312 0.968469970063882 NA
"ASAH1-AS1" 9.76258525380169 0.167607215903986 0.406689611958555 0.41212563826456 0.680247337717783 0.84699122547791 NA
"CYP2U1-AS1" 3.21184148356484 0.925251120076374 0.720540309651824 1.28410736732199 0.199104390614966 NA NA
"BMAL2-AS1" 0 NA NA NA NA NA NA
"H2AZ1-DT" 4.22426304339104 0.203768811016541 0.628757647262357 0.324081642432122 0.7458762247634 NA NA
"DEPTOR-AS1" 0.157545907221749 1.74474157315147 4.31986298316335 0.403888174220245 0.686294952889669 NA NA
"CXXC4-AS1" 2.7996414146686 -0.483846066700736 0.75211944403907 -0.643310142472 0.520022876389395 NA NA
"TTC9-DT" 0.363052859937714 -0.0751176627125957 2.7656284393682 -0.0271611549994605 0.978331198086657 NA NA
"LINC02447" 5.16263105802876 -0.0822515319220531 0.558907786230428 -0.147164763040431 0.883001972744035 NA NA
"LINC01585" 0.116472360319454 0 5.20163275383474 0 1 NA NA
"RORA-AS1" 7.40617722360509 0.199914799556567 0.462010244690144 0.432706421241035 0.665228064283025 0.83709512994686 NA
"DACT3-AS1" 0.633138723527395 -0.71409717521413 1.98756515227376 -0.359282398565506 0.719383840414038 NA NA
"DDX11-AS1" 4.46988134910136 0.4527832743691 0.577142569611302 0.784525866241411 0.432731610457449 NA NA
"KLRK1-AS1" 7.98731689898993 -0.239683192305964 0.472538800946496 -0.507224363006548 0.611997402478135 0.803696817480813 NA
"LINC02211" 0.0790535401831229 0 5.20163275383474 0 1 NA NA
"NADK2-AS1" 0.132111519678913 -1.03689407494428 5.20163275383474 -0.199340115693454 0.841996701015419 NA NA
"SKOR1-AS1" 0.0876815879769583 -1.03690274831421 5.20163275383474 -0.199341783125652 0.841995396769442 NA NA
"DRAIC" 7.15601612419911 -0.661640089114215 0.544518462567189 -1.2150921127538 0.224330961447454 0.466531386633647 NA
"LINC02202" 1.0439699278828 -0.0725802918655743 1.10992392583932 -0.0653921319974157 0.947861788429707 NA NA
"MIR4300HG" 0.078907690250932 0 5.20163275383474 0 1 NA NA
"GS1-24F4.2" 5.25885886392125 -0.339229450241126 0.572145221222939 -0.592907950041138 0.553242757246879 NA NA
"MEF2C-AS2" 2.6928406037674 0.0390867900558786 0.856395253075358 0.0456410634172901 0.963596339383985 NA NA
"LINC00682" 0.040026887447641 0.886664615829464 5.20163275383474 0.170458903538663 0.86464925154518 NA NA
"NSMCE1-DT" 3.66115515425081 0.337628374480927 0.685519911568597 0.492514322025119 0.622355799786765 NA NA
"SDAD1-AS1" 0.081151470863203 -0.556008738583792 5.20163275383474 -0.10689119453385 0.914875298911443 NA NA
"LINC02273" 0.371492486693887 -0.0751169881669197 2.31693526909158 -0.0324208402232884 0.974136443127942 NA NA
"SEPTIN7P14" 0.743276449185189 -0.0343366380406698 1.77730016871647 -0.019319549193239 0.984586188837617 NA NA
"MINDY2-DT" 5.8706235835506 0.378505041915353 0.53818100052226 0.703304355872923 0.481866096718502 NA NA
"ALDH1L1-AS2" 1.37914947280781 -0.408011037376957 1.11935346236088 -0.364505985907618 0.715480204703664 NA NA
"NUDT16L2P" 0.0416036693455106 0 5.20163275383474 0 1 NA NA
"LINC02325" 0.493373520576128 -0.0751167051495677 2.10033375483791 -0.0357641755633094 0.971470398540429 NA NA
"LINC01096" 3.83887901444101 -0.226906288168001 0.697801139588511 -0.325173284041648 0.745049927151142 NA NA
"LINC00900" 6.11852986768316 -0.626817943202239 0.621027103400611 -1.00932461686442 0.31281897794813 NA NA
"SUPT4H1P2" 0.040026887447641 0.886664615829464 5.20163275383474 0.170458903538663 0.86464925154518 NA NA
"TNFRSF10B-AS1" 4.11235352567633 0.20839057230486 0.626906519406085 0.332410919098885 0.739578994629803 NA NA
"P4HA3-AS1" 0 NA NA NA NA NA NA
"RETREG1-AS1" 0.421112606369016 -1.94803694187045 2.09380206450994 -0.930382568099338 0.352173040850808 NA NA
"LINC01550" 0.0382869879839473 0 5.20163275383474 0 1 NA NA
"FAM13B-AS1" 0.95440999332511 0.9167397069617 1.49485417860242 0.613263634730434 0.539702034504978 NA NA
"EXTL3-AS1" 5.05600162753672 -0.30663115933675 0.641361836183643 -0.478093865330883 0.632583398208901 NA NA
"ZBED9-AS1" 7.3816739893124 0.29983244278692 0.45205087940908 0.66327145116687 0.5071567173674 0.734084970406351 NA
"LINC02458" 0.534379356955962 0.3354981367028 1.80850613772212 0.185511196066701 0.85282809948755 NA NA
"LACTB2-AS1" 2.42753406429466 0.268254405535653 0.85660126553509 0.313161346274785 0.754158083639822 NA NA
"PPM1K-DT" 2.09986514125219 2.18800906832321 0.936935943239919 2.33528138621418 0.0195287259064269 NA NA
"GNAO1-DT" 1.4520227494132 -0.681658861012488 1.21220003967819 -0.562331990348269 0.57388984632566 NA NA
"ZNF84-DT" 5.60307705266454 -1.92695646890463 1.46946628744402 -1.31133084533458 0.189746011595284 NA NA
"DIAPH1-AS1" 0.330284948749861 0.943100826170061 2.41200261758115 0.391003234945009 0.695794844696064 NA NA
"LINC00968" 0.289377847424265 1.89224105552182 2.77623372567101 0.681585645338442 0.495500994276723 NA NA
"KLC1-AS1" 3.36519325188601 0.513551341771552 0.760326738544949 0.675435067237468 0.499399392366504 NA NA
"LINC02481" 6.88727842925983 0.396831917167845 0.549534737827787 0.722123443435898 0.470218585989823 0.705714684170151 NA
"SLCO5A1-AS1" 3.68560395173458 -0.462792766305853 0.683684894615591 -0.676909450465573 0.498463407631808 NA NA
"SMARCAD1-DT" 0 NA NA NA NA NA NA
"SIMC1P1" 3.30428991708425 -0.437367682645881 0.701744225504281 -0.623257971708401 0.533115011538563 NA NA
"PICART1" 0.662088428205549 -1.51125401161715 1.72524610069767 -0.875964310834272 0.381049435918985 NA NA
"PLA2G4E-AS1" 0.383138263906837 0.290854719986439 2.45888302809238 0.118287334803432 0.905839992307552 NA NA
"RGMB-AS1" 6.05054098262163 0.883733813312284 0.481503498986951 1.8353632220152 0.0664518892588689 NA NA
"COL25A1-DT" 0.123931923128594 -0.556000065213854 5.20163275383474 -0.106889527101651 0.914876621751138 NA NA
"DYNC1LI2-DT" 4.89220296209514 0.375237128441364 0.591127407785251 0.634782152712639 0.525570504848685 NA NA
"SORL1-AS1" 0.116217320940021 0 5.20163275383474 0 1 NA NA
"RIC3-DT" 0.408342944952385 0.409184041732221 2.22030272387655 0.184292005469328 0.853784385227285 NA NA
"GPR176-DT" 1.37035134541992 -1.80654057019706 1.39366651634431 -1.29625024997784 0.194889282422572 NA NA
"LINC02466" 0 NA NA NA NA NA NA
"DNM1P35" 4.00954220248487 -1.18203694078688 0.746494176381106 -1.5834509875445 0.113318709452621 NA NA
"LINC00920" 7.40209481241467 0.0883601305397942 0.477531587406911 0.18503515342222 0.853201463184361 0.934820424690058 NA
"BRPF3-AS1" 7.53951045716396 0.333445165946697 0.501950263800658 0.664299214471815 0.506498823705574 0.733406513354439 NA
"LINC01498" 0.164622382327603 0 4.30202450970126 0 1 NA NA
"PRKCH-AS1" 0.333980590367922 0.405779268250764 2.83990974808169 0.14288456473832 0.886381349038809 NA NA
"LY6E-DT" 0.450065446791734 -0.556009608046862 2.28306665211556 -0.243536301286537 0.807589967070754 NA NA
"NUP107-DT" 7.56165106143535 0.77756861573024 0.447738336415209 1.73665856257876 0.0824474559772117 0.250377892919422 NA
"PLUT" 0 NA NA NA NA NA NA
"CARS1-AS1" 0.416054044277159 -1.03690856467791 2.30209342499816 -0.450419845440779 0.652407737977568 NA NA
"GPRC5D-AS1" 3.92702326363952 -0.968629448652923 0.72470125009316 -1.33659138648982 0.181356052165351 NA NA
"SDCBPP2" 0.0443633467267308 -0.556008738740244 5.20163275383474 -0.106891194563927 0.914875298887581 NA NA
"CPEB2-DT" 1.51580770001312 0.912012012858402 1.08794697475484 0.838287190479956 0.401869428335824 NA NA
"LRP4-AS1" 6.70590152516881 -0.337450148747451 0.58685512639166 -0.575014400610758 0.565281557758874 0.773114181822064 NA
"FABP6-AS1" 0.200283576109465 0.8866775518277 3.55657717428872 0.249306428168545 0.803123759322595 NA NA
"KCTD13-DT" 4.95044505421195 -0.172135865538359 0.586139884353867 -0.293677107006825 0.769004649274452 NA NA
"TUBAP14" 0.378596906583691 -0.571497983503942 2.80141984274602 -0.204002975485369 0.838351173706809 NA NA
"PCED1B-AS1" 2.5087031537008 0.0435857925106233 0.832009230051797 0.0523861886819571 0.958220978841599 NA NA
"SNCA-AS1" 3.42184291387077 0.186621803794647 0.786685067247609 0.237225557677845 0.81248180997193 NA NA
"DGAT2-DT" 0 NA NA NA NA NA NA
"SPCS2P3" 0 NA NA NA NA NA NA
"TM7SF3-AS1" 1.73844411493896 -1.38876839048197 1.11818003274072 -1.24198997461797 0.214240261013302 NA NA
"HMGN1P12" 0.123104653135652 0.886664616142368 5.20163275383474 0.170458903598818 0.864649251497875 NA NA
"FOXD1-AS1" 0.200846344989137 -0.556010702660879 4.05549976053832 -0.137100415606257 0.890951423965383 NA NA
"FAM13A-AS1" 6.32771008591885 0.243053627458593 0.536026736883046 0.453435641796397 0.650235076443081 NA NA
"ARHGAP42-AS1" 1.02395078832478 -1.04846695088949 1.52083222332659 -0.689403429785392 0.490569425673613 NA NA
"SYBU-AS1" 0 NA NA NA NA NA NA
"DPH6-DT" 2.34740583661657 0.240111876318767 0.893038808064828 0.268870595712495 0.78802926522812 NA NA
"INSL3" 1.95289915641661 0.233663577883274 1.05069114242448 0.222390356640956 0.824010018162984 NA NA
"TARS2P1" 0 NA NA NA NA NA NA
"LINC02039" 0 NA NA NA NA NA NA
"MARCOL" 0 NA NA NA NA NA NA
"PTPN11P5" 0.379836732079118 -2.52620276512027 3.01374775501225 -0.838226344895278 0.401903593642314 NA NA
"MICOS10P4" 0.0804346970319276 0 5.20163275383474 0 1 NA NA
"LINC01019" 0.040026887447641 0.886664615829464 5.20163275383474 0.170458903538663 0.86464925154518 NA NA
"SMURF2P1" 3.01430919496193 0.432691664314831 0.727625644185434 0.594662472072741 0.552069111884963 NA NA
"APOOP4" 0.208209393479866 -1.03690648659519 4.02919745811683 -0.257348143736748 0.796910030263158 NA NA
"SV2C-AS1" 0 NA NA NA NA NA NA
"LINC01194" 0.0815804418048595 0 5.20163275383474 0 1 NA NA
"LINC02101" 1.43423502273574 1.04839612376018 1.10455472409855 0.949157249420842 0.342540640863953 NA NA
"MTND4LP22" 0 NA NA NA NA NA NA
"MTND6P8" 0 NA NA NA NA NA NA
"CUL4AP1" 0 NA NA NA NA NA NA
"LINC02383" 0 NA NA NA NA NA NA
"ADH1C" 0.0407665521991756 0 5.20163275383474 0 1 NA NA
"LINC02150" 0.210377552584578 0.776064849145054 3.97453056835338 0.195259499404623 0.845189801558137 NA NA
"ANK2-AS1" 0.0791482434840245 0 5.20163275383474 0 1 NA NA
"BTG4P1" 0 NA NA NA NA NA NA
"HSPA8P11" 0.501773359886113 -2.22990852834617 1.90399046649907 -1.17117630974612 0.241527915650489 NA NA
"CHORDC1P3" 0.0887266934534616 -1.03690274831421 5.20163275383474 -0.199341783125652 0.841995396769442 NA NA
"LINC02268" 2.87579201770439 -0.178785295324578 0.882948969666534 -0.202486555244637 0.83953636808176 NA NA
"GAPDHP60" 0.327131802033878 0.405783956919518 2.58054727224813 0.15724724800953 0.875049992915361 NA NA
"LINC02283" 0.0381543460698251 0 5.20163275383474 0 1 NA NA
"PFDN1P2" 0.163473689332358 -1.03690569007617 4.30585764304333 -0.240812812692826 0.809700198720624 NA NA
"PES1P1" 0 NA NA NA NA NA NA
"ATG10-AS1" 0 NA NA NA NA NA NA
"LINC00290" 0.0443633467267308 -0.556008738740244 5.20163275383474 -0.106891194563927 0.914875298887581 NA NA
"H3P17" 0 NA NA NA NA NA NA
"WDR45P1" 0.0404468459069969 0 5.20163275383474 0 1 NA NA
"LINC02355" 0.0434643257749089 -0.556008738740244 5.20163275383474 -0.106891194563927 0.914875298887581 NA NA
"TRPC7-AS1" 0.167276351330445 -0.556004506858957 4.27470256602938 -0.13006858331559 0.896512165813291 NA NA
"CICP16" 0 NA NA NA NA NA NA
"LINC02505" 0 NA NA NA NA NA NA
"KCTD9P5" 0 NA NA NA NA NA NA
"STX18-IT1" 0.992296635792317 -2.71585888067361 1.5912370715797 -1.70675943213003 0.0878667755660178 NA NA
"SLIT3-AS1" 1.35495375389457 1.76064233256883 1.13300351410899 1.55396016927046 0.12019391784966 NA NA
"LINC02513" 0.0434643257749089 -0.556008738740244 5.20163275383474 -0.106891194563927 0.914875298887581 NA NA
"SLIT2-IT1" 3.24569024058144 0.206038353281811 0.769382322709732 0.267797098009937 0.788855504620889 NA NA
"KRT8P4" 0.0396598783360183 0 5.20163275383474 0 1 NA NA
"LINC02438" 0 NA NA NA NA NA NA
"LINC02014" 7.4650385134273 -0.630830814892412 0.482094190607607 -1.30852191787946 0.190696345423502 0.423666479380711 NA
"OCIAD1-AS1" 0 NA NA NA NA NA NA
"PSG10P" 0 NA NA NA NA NA NA
"MTND4LP31" 0 NA NA NA NA NA NA
"PGAM1P1" 0 NA NA NA NA NA NA
"LINC02120" 0.0867288626129691 0 5.20163275382534 0 1 NA NA
"MTCYBP44" 0.0433679758346574 0 5.20163275383474 0 1 NA NA
"CCNL2P1" 0.040026887447641 0.886664615829464 5.20163275383474 0.170458903538663 0.86464925154518 NA NA
"SCGB1D5P" 0 NA NA NA NA NA NA
"TNXA" 6.95166282624883 -0.0179353750258356 0.459345760554478 -0.0390454785175023 0.968854129625691 0.987612212810339 NA
"DDX43P1" 0 NA NA NA NA NA NA
"LINC02360" 0.0426056900480991 -0.556008738740244 5.20163275383474 -0.106891194563927 0.914875298887581 NA NA
"BNIP3P41" 0 NA NA NA NA NA NA
"LINC00616" 1.36501779122871 0.346853607073469 1.00747674798213 0.344279515897691 0.73063608771668 NA NA
"MEF2C-AS1" 4.3971997152718 -0.947781141654455 0.63926931691239 -1.48260070768318 0.138180529014671 NA NA
"CYP4F27P" 0.120053242143429 0 5.20163275382737 0 1 NA NA
"MTND4LP2" 0 NA NA NA NA NA NA
"LINC02275" 0.282307950257987 -0.0751152280476192 2.63575039564282 -0.0284986120733559 0.977264474985939 NA NA
"THAP12P9" 0 NA NA NA NA NA NA
"NOL8P1" 0.121829455341526 0.405770606411946 5.20163275383474 0.0780083150070147 0.937821438731603 NA NA
"MTCO3P28" 0 NA NA NA NA NA NA
"APELA" 0.0433679758346574 0 5.20163275383474 0 1 NA NA
"LINC00613" 0 NA NA NA NA NA NA
"TUB-AS1" 0 NA NA NA NA NA NA
"WHAMMP2" 2.72199807889021 -0.0700414646939319 0.74986454227626 -0.0934054895852478 0.925581429528099 NA NA
"HMGN1P11" 0 NA NA NA NA NA NA
"LINC02472" 0 NA NA NA NA NA NA
"LINC02504" 0 NA NA NA NA NA NA
"PIMREGP4" 0.0452827625975198 -0.556008738740244 5.20163275383474 -0.106891194563927 0.914875298887581 NA NA
"HSPD1P18" 0 NA NA NA NA NA NA
"ARL2BPP6" 0 NA NA NA NA NA NA
"LINC00504" 2.47318901908022 -0.797372774222854 0.832973568204346 -0.957260595845512 0.33843573878957 NA NA
"OR7E86P" 0 NA NA NA NA NA NA
"POU5F1P7" 0 NA NA NA NA NA NA
"TRAJ51" 0 NA NA NA NA NA NA
"LINC02434" 0 NA NA NA NA NA NA
"UBTD2P1" 0 NA NA NA NA NA NA
"FBLP1" 0 NA NA NA NA NA NA
"HMGN1P9" 0 NA NA NA NA NA NA
"TARM1" 0.0417550651158909 0 5.20163275383474 0 1 NA NA
"HAFML" 0.0827693582279025 -0.556008738583793 5.20163275383474 -0.10689119453385 0.914875298911443 NA NA
"LINC02064" 0 NA NA NA NA NA NA
"FOSL1P1" 0.991803318916744 0.340059758344581 1.20881727811706 0.281316096734059 0.77846796522602 NA NA
"TOMM22P4" 0 NA NA NA NA NA NA
"LINC00498" 0.477047291172462 0.405783894666608 2.28383523652603 0.177676518943569 0.858977026978954 NA NA
"ST13P12" 0.196696445136134 0 4.08292464815438 0 1 NA NA
"NACAP6" 0 NA NA NA NA NA NA
"PRR5-ARHGAP8" 3.29449531955856 -0.545027828038122 0.720189002412411 -0.756784436047269 0.449179018765309 NA NA
"LINC02469" 0 NA NA NA NA NA NA
"CCDC188BP" 0 NA NA NA NA NA NA
"GAPDHP61" 0.503634741850948 -1.03690586912539 2.51391173389385 -0.412467094665772 0.679997094204028 NA NA
"UBL5P1" 0 NA NA NA NA NA NA
"MTATP6P9" 0 NA NA NA NA NA NA
"OR51K1P" 0 NA NA NA NA NA NA
"GASK1B-AS1" 0.605186696170236 3.75980582788225 1.58896098356375 2.36620399542454 0.0179715389466667 NA NA
"HMGB3P16" 0.0404468459069969 0 5.20163275383474 0 1 NA NA
"RPL23AP94" 0 NA NA NA NA NA NA
"LETR1" 5.09635460740563 -0.186911576230754 0.634871022406023 -0.294408737576965 0.768445591004211 NA NA
"OR10J7P" 0 NA NA NA NA NA NA
"HNRNPA1P65" 0 NA NA NA NA NA NA
"SEMA6A-AS1" 8.79045194004221 0.501333471386185 0.435428111374174 1.15135761401353 0.24958514378923 0.496446461973816 NA
"COX5BP1" 2.79061245913964 1.37237137190967 0.932874850326572 1.47112055966483 0.14125851583043 NA NA
"PCDHGB8P" 3.75665352078269 -0.547101008839298 0.672416296038019 -0.813634369159258 0.415854442562708 NA NA
"LINC02217" 0.168551132654895 -1.03689998281933 4.26447408813661 -0.243148383924737 0.807890450685391 NA NA
"LINC02485" 0.738490092756997 3.46461646625196 1.62617281059651 2.13053400209113 0.0331275517213149 NA NA
"LINC02220" 0 NA NA NA NA NA NA
"RPS17P9" 0.126012040255992 1.86089193097277 5.16293506466957 0.360432952896701 0.718523387445408 NA NA
"NENFP3" 0 NA NA NA NA NA NA
"FGF10-AS1" 0.0416036693455106 0 5.20163275383474 0 1 NA NA
"DDX11L9" 0 NA NA NA NA NA NA
"LINC01962" 0.165884993522496 -1.0369057490468 4.28598862706926 -0.241929188168618 0.808835032931126 NA NA
"LINC02122" 0.0381543460698251 0 5.20163275383474 0 1 NA NA
"BACH1-IT1" 2.55676358053336 -0.183569529169163 0.815121564370602 -0.225205094789642 0.821819726181068 NA NA
"NAIPP3" 0 NA NA NA NA NA NA
"PCP4L1" 0.416333245959559 1.32234080225795 2.05103904728521 0.64471751720584 0.519110262352536 NA NA
"PGAM4P2" 0 NA NA NA NA NA NA
"ZFAT-AS1" 0 NA NA NA NA NA NA
"LNX1-AS2" 0.56951187429698 1.88684273258044 1.66376398756834 1.13408076306432 0.256760672082445 NA NA
"ASNSP1" 0.0433679758346574 0 5.20163275383474 0 1 NA NA
"C4orf46P2" 0.0433821141705393 0.886664615829464 5.20163275383474 0.170458903538663 0.86464925154518 NA NA
"LINC02380" 0.208702357465206 -0.556011459265544 3.51570208986043 -0.158150902736931 0.874337890698789 NA NA
"TUBAP10" 0.0419370968327329 0 5.20163275383474 0 1 NA NA
"OR5H4P" 0 NA NA NA NA NA NA
"LINC02267" 0.0433679758346574 0 5.20163275383474 0 1 NA NA
"LINC02437" 0.0433679758346574 0 5.20163275383474 0 1 NA NA
"SBF1P1" 0.0872198594302527 -0.556008738583793 5.20163275383474 -0.10689119453385 0.914875298911443 NA NA
"LINC02058" 0.0834650741169631 -0.556008738583793 5.20163275383474 -0.10689119453385 0.914875298911443 NA NA
"BCL2L12P1" 0.334124981998063 -1.94169009136352 2.81404916320102 -0.689998638529407 0.49019504352793 NA NA
"NDUFA5P12" 0 NA NA NA NA NA NA
"LINC02117" 0 NA NA NA NA NA NA
"NPM1P41" 0.0803304391565837 0.886664615985916 5.20163275383474 0.17045890356874 0.864649251521527 NA NA
"ANP32CP" 0.872713060791043 -1.29963234022729 1.65395162816549 -0.785774092842606 0.431999846879252 NA NA
"SPOPLP3" 0 NA NA NA NA NA NA
"MTND4P8" 0 NA NA NA NA NA NA
"OTX2-AS1" 4.77632186466602 -0.420105401611576 0.586991331297176 -0.715692684393135 0.474181128990242 NA NA
"OR52H2P" 0.0381543460698251 0 5.20163275383474 0 1 NA NA
"C5orf34-AS1" 8.35415505483556 0.123288536840934 0.452636107875461 0.272378925798947 0.785330675113323 0.904028632789281 NA
"LINC01339" 1.06830430177186 -1.26265469557228 1.46233738661917 -0.863449643786691 0.387890294618958 NA NA
"METTL5P2" 0 NA NA NA NA NA NA
"TECRP2" 0.0392478119149137 0 5.20163275383474 0 1 NA NA
"KRT8P48" 2.32068515753876 0.904572937735307 0.911732925202884 0.992146836787776 0.321125901753992 NA NA
"EGFLAM-AS2" 0.0452827625975198 -0.556008738740244 5.20163275383474 -0.106891194563927 0.914875298887581 NA NA
"ADAM20P2" 0 NA NA NA NA NA NA
"NPM1P21" 0.168634802882162 -0.55601037568796 4.26771370384461 -0.130282960449543 0.896342560754303 NA NA
"GDNF-AS1" 1.5167185647466 -0.882845332240447 1.09829117751142 -0.803835403868811 0.421492040078826 NA NA
"GLDCP1" 0.15967344948367 -0.556000877432951 5.0448473209464 -0.110211636162786 0.91224153416977 NA NA
"DSTNP2" 8.50558860012019 -0.46569834510088 0.446816373191293 -1.04225890778068 0.297291658312236 0.547887746116752 NA
"SLEAR" 0.525978787019714 0.326891684391885 1.8961819190712 0.172394684868637 0.863127250485008 NA NA
"HSPA8P4" 0.161361969188593 -1.03689964470782 4.32359011321663 -0.239823761632297 0.810466885332276 NA NA
"ANKRD49P3" 0 NA NA NA NA NA NA
"ENPP7P3" 0 NA NA NA NA NA NA
"GAPDHP40" 0.653758210991374 0.498361155391444 1.50705136539248 0.330686243903609 0.740881494045774 NA NA
"GET1P1" 0 NA NA NA NA NA NA
"HNRNPA1P56" 0.086070015823008 -1.03690274831421 5.20163275383474 -0.199341783125652 0.841995396769442 NA NA
"HMGA1P2" 0.593348783076969 0.189917996628783 1.85166868405937 0.102565863031409 0.918307537264563 NA NA
"OR10J2P" 0 NA NA NA NA NA NA
"GCSHP1" 0 NA NA NA NA NA NA
"MTCO3P44" 0 NA NA NA NA NA NA
"CARMIL2P1" 0.671791472509787 0.582811788832419 1.40525264834627 0.414738082520809 0.678333650733183 NA NA
"SRIP1" 0 NA NA NA NA NA NA
"LINC00992" 0.695173091635015 1.81380868712348 1.50779539596863 1.20295412227218 0.228994074563317 NA NA
"OXCT1-AS1" 4.429449966875 -0.990597603828861 0.652488739483218 -1.51818344729356 0.128968159146701 NA NA
"VPS51P13" 0 NA NA NA NA NA NA
"LY75-CD302" 6.88744933357721 -0.700355594426233 0.531997699639522 -1.31646357662973 0.188018495769273 0.420688332475816 NA
"LINC01331" 0.919180169439222 -0.911665133734702 1.6507247594749 -0.552281734736143 0.580755342719908 NA NA
"RBBP4P6" 0 NA NA NA NA NA NA
"LINC02102" 0.561801661038177 0.803946938698904 1.83558204059103 0.437979300799894 0.661401288470298 NA NA
"ARHGAP22-IT1" 0 NA NA NA NA NA NA
"BIN2P2" 0 NA NA NA NA NA NA
"LINC02484" 0.0417550651158909 0 5.20163275383474 0 1 NA NA
"HAS2-AS1" 3.84452468444333 -0.583466560407946 0.81426627403768 -0.716554988228514 0.473648726564052 NA NA
"ADGRL3-AS1" 0.535963669441698 0.886682068035997 1.93524216043513 0.458176287269719 0.646825794589179 NA NA
"LINC02100" 0 NA NA NA NA NA NA
"TOX4P1" 5.82940020631418 -0.00303714960567427 0.495300790635629 -0.00613192965385061 0.995107458661666 NA NA
"LINC01085" 0 NA NA NA NA NA NA
"LINC02415" 0 NA NA NA NA NA NA
"MTND4P2" 0 NA NA NA NA NA NA
"LINC02144" 0.0399004315691108 0 5.20163275383474 0 1 NA NA
"THUMPD3P1" 0.237802780702917 -0.556011582632533 3.41959267570788 -0.162595851424742 0.870836653608693 NA NA
"C4orf54" 0.98484642162596 -0.644748045057116 1.45485757106067 -0.44316918568672 0.657643365406504 NA NA
"ZNF652-AS1" 4.63566269790494 -0.703031574311656 0.636628909770292 -1.10430356448205 0.269461477126666 NA NA
"LINC02222" 0.120461210021086 0 5.20163275383474 0 1 NA NA
"PRDM8-AS1" 0.0787338338909442 0 5.20163275383474 0 1 NA NA
"RFPL4AP5" 0 NA NA NA NA NA NA
"AK3P4" 0 NA NA NA NA NA NA
"NPHP3-AS1" 1.3594794100957 0.0993103557531921 1.05319752308296 0.0942941410102134 0.924875503976071 NA NA
"LINC01948" 3.02199394836684 1.55914710548039 0.782845067220337 1.99164198736857 0.0464103530499003 NA NA
"MTCO1P30" 0 NA NA NA NA NA NA
"EGFLAM-AS4" 0 NA NA NA NA NA NA
"R3HDM2P1" 0 NA NA NA NA NA NA
"LINC02428" 3.45899228438585 -0.59160865815695 0.711521080449324 -0.831470316780145 0.405707990112257 NA NA
"NMNAT1P4" 0 NA NA NA NA NA NA
"ACTN3" 0.487736406328104 -0.556009004268771 2.44500953931024 -0.227405658476746 0.820108320714631 NA NA
"MTND5P9" 0.0426056900480991 -0.556008738740244 5.20163275383474 -0.106891194563927 0.914875298887581 NA NA
"LINC02115" 0.419852436949967 -0.946467994510071 2.47364878525709 -0.382620200632768 0.702001390087947 NA NA
"TMEM69P2" 0 NA NA NA NA NA NA
"MTCYBP37" 0 NA NA NA NA NA NA
"FOXL3" 0 NA NA NA NA NA NA
"SMIM31" 0.12230034787001 -0.556008738427341 5.20163275383474 -0.106891194503772 0.914875298935305 NA NA
"PSMC1P4" 0.0395638869574082 0.886664615829464 5.20163275383474 0.170458903538663 0.86464925154518 NA NA
"HIGD1AP14" 0.0396433449721266 0 5.20163275383474 0 1 NA NA
"LINC02118" 0 NA NA NA NA NA NA
"SEPTIN14P22" 0 NA NA NA NA NA NA
"MED15P8" 0 NA NA NA NA NA NA
"KRTAP9-12P" 0 NA NA NA NA NA NA
"LINC01095" 0 NA NA NA NA NA NA
"LINC02432" 0.400800240013644 -0.556010491473037 2.53736075826189 -0.219129459483684 0.826549203043942 NA NA
"PMPCAP1" 0.121160862126159 0.886664616142368 5.20163275383474 0.170458903598818 0.864649251497875 NA NA
"DYNLL1P6" 0 NA NA NA NA NA NA
"APOBEC3AP1" 0 NA NA NA NA NA NA
"PCBP2P3" 0.0396598783360183 0 5.20163275383474 0 1 NA NA
"ZNF807P" 0 NA NA NA NA NA NA
"MARK2P5" 0 NA NA NA NA NA NA
"PGAM1P13" 0 NA NA NA NA NA NA
"RPL7AP29" 0 NA NA NA NA NA NA
"LINC02753" 0 NA NA NA NA NA NA
"LINC02065" 0 NA NA NA NA NA NA
"PPBPP2" 0 NA NA NA NA NA NA
"SF3A2P1" 0 NA NA NA NA NA NA
"HNRNPH1P3" 0.0404468459069969 0 5.20163275383474 0 1 NA NA
"FLJ46284" 8.98124899165517 0.35716008459981 0.489846492590432 0.729126552914684 0.465924253522315 0.703080015921384 NA
"LINC01574" 1.86838943198042 -0.965039241256744 1.10584532291438 -0.872671088135048 0.382842380795194 NA NA
"LINC02511" 0.415638022147667 0.405782095832774 2.50581707971177 0.161936040391044 0.871356221242644 NA NA
"TNFSF12-TNFSF13" 4.22733805529223 -0.664542942074355 0.705153507291742 -0.942408901327942 0.345983331689358 NA NA
"LINC02431" 0 NA NA NA NA NA NA
"LINC02899" 0 NA NA NA NA NA NA
"PGBD4P4" 0 NA NA NA NA NA NA
"ICE2P1" 0.0419370968327329 0 5.20163275383474 0 1 NA NA
"B4GALNT2P1" 0.123890756310103 -0.556008738440811 5.20163275383474 -0.106891194506362 0.91487529893325 NA NA
"SEPTIN7P10" 0 NA NA NA NA NA NA
"UGT2A3P7" 0 NA NA NA NA NA NA
"FAM138E" 0 NA NA NA NA NA NA
"PELO-AS1" 5.02414738647169 -0.296331842101907 0.65054011181771 -0.45551663413023 0.64873760334287 NA NA
"LINC01846" 0 NA NA NA NA NA NA
"KRTAP5-13P" 0 NA NA NA NA NA NA
"FMN1" 6.26220741064175 0.364125054028294 0.521085965430931 0.698781157399178 0.484688805856597 NA NA
"MTND2P33" 0 NA NA NA NA NA NA
"LINC02239" 0 NA NA NA NA NA NA
"PHB1P14" 0 NA NA NA NA NA NA
"ACTR6P1" 0 NA NA NA NA NA NA
"NUP210P3" 0 NA NA NA NA NA NA
"USP17L19" 0 NA NA NA NA NA NA
"MTND5P11" 7.50888773515389 -0.171325767719886 0.452897788686148 -0.37828793162559 0.705216709666847 0.860394703722908 NA
"HIGD1AP3" 0 NA NA NA NA NA NA
"CHP1P1" 0.0823839427397298 0 5.20163275383474 0 1 NA NA
"MTCYBP40" 0 NA NA NA NA NA NA
"USP17L22" 0 NA NA NA NA NA NA
"FAM90A6P" 0 NA NA NA NA NA NA
"MTND3P22" 0 NA NA NA NA NA NA
"LDHBP3" 0 NA NA NA NA NA NA
"MTCO2P32" 0 NA NA NA NA NA NA
"HMGB1P44" 0.755165343819455 -0.380051080997133 1.68871152630972 -0.225053879881809 0.821937359116457 NA NA
"ZSWIM5P3" 0.0417550651158909 0 5.20163275383474 0 1 NA NA
"BCLAF1P1" 8.34345647383252 0.0606058112469639 0.423500118506709 0.143106952273506 0.886205714339518 0.950678013211023 NA
"KRT8P46" 0.459607718726101 -0.544933440631422 2.18818502938565 -0.249034443300445 0.803334138629372 NA NA
"LAMTOR3P2" 0 NA NA NA NA NA NA
"SPCS3-AS1" 0.368930492252934 -0.556008455285294 2.31287744028924 -0.240396851817518 0.810022618546698 NA NA
"PRDX4P1" 0 NA NA NA NA NA NA
"PSME2P3" 0.926152741947109 1.36759774977904 1.45184415544209 0.94197283134883 0.346206549843995 NA NA
"LINC02758" 0 NA NA NA NA NA NA
"LINC02231" 0.168554677183068 -1.03690581267699 4.26444579522694 -0.243151364202486 0.807888142032438 NA NA
"PDLIM7-AS1" 2.34965063200423 1.05399648609591 0.839557278543629 1.25541938951951 0.209326554235992 NA NA
"EFL1P2" 0.0434643257749089 -0.556008738740244 5.20163275383474 -0.106891194563927 0.914875298887581 NA NA
"CLUHP4" 0 NA NA NA NA NA NA
"PRMT5P1" 0.0452827625975198 -0.556008738740244 5.20163275383474 -0.106891194563927 0.914875298887581 NA NA
"FAM90A4P" 0 NA NA NA NA NA NA
"FTH1P21" 0.0426056900480991 -0.556008738740244 5.20163275383474 -0.106891194563927 0.914875298887581 NA NA
"GAPDHP56" 0 NA NA NA NA NA NA
"SNORA58" 4.42806910438873 -0.190648332715121 0.746903601847075 -0.255251591026809 0.798528786492039 NA NA
"ZNF519P4" 0 NA NA NA NA NA NA
"CTNNA1P1" 0.606115322206499 1.81578799544323 1.62140677230278 1.11988430445765 0.262763067580749 NA NA
"SUMO2P6" 0.12846141185174 -0.0751234033184767 5.20163275383474 -0.0144422735847882 0.98847713345704 NA NA
"CLMAT3" 1.31542559768901 0.601713585551005 1.2320576316799 0.488381038418288 0.62527997012819 NA NA
"AARS1P1" 0 NA NA NA NA NA NA
"MTND3P24" 0 NA NA NA NA NA NA
"COX6B1P5" 0 NA NA NA NA NA NA
"TRAV31" 0 NA NA NA NA NA NA
"FAM138D" 0 NA NA NA NA NA NA
"TBCAP3" 3.11143844694493 -0.00294792535959694 0.703095015303569 -0.0041927837567219 0.996654652375283 NA NA
"MAST4-IT1" 2.09862747771833 -1.87060602306996 1.21191204850794 -1.54351631817918 0.122705551310444 NA NA
"KRT18P25" 0.0800420530998383 0 5.20163275383474 0 1 NA NA
"PCNAP1" 0 NA NA NA NA NA NA
"LINC02496" 0 NA NA NA NA NA NA
"EGFLAM-AS3" 0 NA NA NA NA NA NA
"WSPAR" 0 NA NA NA NA NA NA
"NDUFB2P1" 0 NA NA NA NA NA NA
"SPICP5" 0 NA NA NA NA NA NA
"OR5M14P" 0 NA NA NA NA NA NA
"EPIST" 0 NA NA NA NA NA NA
"TNPO1-DT" 0.898550154977663 1.37073628850176 1.63633136208612 0.837688698182891 0.402205562507259 NA NA
"AIG1P1" 0 NA NA NA NA NA NA
"PPIAP77" 0.0821695770055073 0.405770606255494 5.20163275383474 0.0780083149769373 0.937821438755528 NA NA
"LINC02362" 2.36675485180257 -0.224884472614648 0.762074819258679 -0.295095005019859 0.767921305334582 NA NA
"CSRP2P2" 0.0838148217416542 0 5.20163275383474 0 1 NA NA
"USP17L17" 0 NA NA NA NA NA NA
"GPM6A-DT" 0.0832825457396501 0.886673289199403 5.20163275383474 0.170460570970861 0.86464794031571 NA NA
"IRX4-AS1" 0.0800143641140893 0 5.20163275383474 0 1 NA NA
"MTND6P4" 2.65053278539837 -0.0815998973615068 0.909364108237784 -0.0897329206445541 0.928499454568576 NA NA
"MTND3P3" 0 NA NA NA NA NA NA
"LINC02215" 0 NA NA NA NA NA NA
"SUDS3P1" 6.6343450318686 0.419192798497106 0.497577768571259 0.842466896583368 0.399526661639629 0.646119145763883 NA
"PSD2-AS1" 0.245617516856494 -0.556006607801182 3.00036609957076 -0.185312921606709 0.852983603582044 NA NA
"EPPIN-WFDC6" 0 NA NA NA NA NA NA
"PRDX2P3" 0.0404468459069969 0 5.20163275383474 0 1 NA NA
"TMEM183AP2" 0.0835101302317818 0 5.20163275383474 0 1 NA NA
"LINC02517" 0.158875798621236 0.886675709159835 4.34487834205699 0.204073771313021 0.838295850477192 NA NA
"LNCPRESS2" 0 NA NA NA NA NA NA
"TAF11L12" 0 NA NA NA NA NA NA
"LINC02213" 0 NA NA NA NA NA NA
"ADAM20P3" 0 NA NA NA NA NA NA
"PRPF39-DT" 0.205777787027154 -1.03689656470371 4.04150102405474 -0.256562242229352 0.797516725821337 NA NA
"SEMA6A-AS2" 7.61397571094651 0.491705214575857 0.447092857467928 1.09978320244387 0.271426592795319 0.521122135996992 NA
"LINC01093" 0.0404468459069969 0 5.20163275383474 0 1 NA NA
"MTND4P29" 0.0783180142496285 0 5.20163275383474 0 1 NA NA
"SUMO2P4" 0.0434643257749089 -0.556008738740244 5.20163275383474 -0.106891194563927 0.914875298887581 NA NA
"ENPP7P1" 0 NA NA NA NA NA NA
"UBE2V1P12" 0 NA NA NA NA NA NA
"MTND3P25" 0.251266181041371 1.36617273291368 3.24430375432281 0.421098897134201 0.67368286687562 NA NA
"HSPD1P5" 1.82245305510261 0.043851106801552 0.896299573906762 0.0489246096708662 0.960979376661635 NA NA
"TMEM132D-AS1" 0 NA NA NA NA NA NA
"OR10J9P" 0 NA NA NA NA NA NA
"TERLR1" 0 NA NA NA NA NA NA
"GCNT1P2" 0 NA NA NA NA NA NA
"GAPDHP38" 0.120552556368065 -0.55600873842734 5.20163275383474 -0.106891194503772 0.914875298935305 NA NA
"ATP1B1P1" 0.46157514145555 -0.0252452355283482 2.01220298787034 -0.0125460680063233 0.989989948643052 NA NA
"NCOA4P4" 0 NA NA NA NA NA NA
"SUCLG2P4" 0 NA NA NA NA NA NA
"NAMPTP2" 0 NA NA NA NA NA NA
"CDH12P2" 0.0392478119149137 0 5.20163275383474 0 1 NA NA
"CASC16" 0.908946344395119 -0.661913138409439 1.42103459794419 -0.46579663814451 0.641361071701893 NA NA
"BCL9P1" 0.625601466488892 -0.420941781688864 1.66524127031062 -0.252781257102969 0.800437252096941 NA NA
"RACK1P3" 0.165070734371608 0.405774542400513 4.29265369571566 0.0945276677700562 0.924690005139645 NA NA
"NCOA4P3" 0.0442172622020494 -0.556008738740244 5.20163275383474 -0.106891194563927 0.914875298887581 NA NA
"MTCYBP17" 0 NA NA NA NA NA NA
"TICAM2-AS1" 3.27105361258076 1.51999660580676 0.692012604064539 2.19648688026642 0.0280571132031137 NA NA
"C1QTNF7-AS1" 2.35520736552263 -0.156326769114525 0.798333509771333 -0.195816368975044 0.844753897512129 NA NA
"ATP5MC2P5" 0.0396433449721266 0 5.20163275383474 0 1 NA NA
"PGAM1P9" 0 NA NA NA NA NA NA
"ATP5MGP3" 0.542349884133764 -0.124074207845248 2.00293400477564 -0.0619462286572671 0.95060565301752 NA NA
"PARP4P3" 0.0381543460698251 0 5.20163275383474 0 1 NA NA
"MTHFD2P6" 0 NA NA NA NA NA NA
"LINC00939" 0 NA NA NA NA NA NA
"KATNBL1P4" 0 NA NA NA NA NA NA
"HNRNPA1P44" 0.0407665521991756 0 5.20163275383474 0 1 NA NA
"UNC93B8" 0.245868085298568 0.405778829737585 3.00441773685489 0.135060722335625 0.892563864603775 NA NA
"PDLIM1P4" 0.535381827462726 -1.52590926357432 1.8786725161455 -0.812227384209066 0.416661169041441 NA NA
"SLIRPP2" 0 NA NA NA NA NA NA
"LINC02057" 0.0396433449721266 0 5.20163275383474 0 1 NA NA
"ACTR3BP4" 0.039668144832752 0 5.20163275383474 0 1 NA NA
"AMD1P3" 4.06367741621618 -0.0181230972562663 0.606898439520199 -0.029861828728039 0.97617724852549 NA NA
"SLC25A15P5" 0 NA NA NA NA NA NA
"LINC02174" 0 NA NA NA NA NA NA
"FTH1P24" 0 NA NA NA NA NA NA
"LINC01411" 4.04435435415356 -0.0179037294865199 0.683625497054401 -0.0261893822914202 0.979106284683294 NA NA
"LINC01088" 4.27187077766688 -0.668601604487665 0.685508731059938 -0.975336380404476 0.329393430045137 NA NA
"APOBEC3B-AS1" 0 NA NA NA NA NA NA
"TERF1P3" 0.412004743582926 -0.0751152872388126 2.13515917906531 -0.0351801814006651 0.971936065399023 NA NA
"ARL2BPP4" 0 NA NA NA NA NA NA
"OR5H5P" 0 NA NA NA NA NA NA
"CTD-2194D22.4" 0 NA NA NA NA NA NA
"LINC02149" 0 NA NA NA NA NA NA
"SNX18P25" 0 NA NA NA NA NA NA
"HMGB1P47" 0 NA NA NA NA NA NA
"LINC01333" 0.0838741936654658 0 5.20163275383474 0 1 NA NA
"LINC02405" 0.622643352141422 -0.972850569667865 1.8888216473285 -0.515056872121218 0.606513278870672 NA NA
"LINC01016" 0.0789208982690007 0 5.20163275383474 0 1 NA NA
"VPS51P7" 0 NA NA NA NA NA NA
"LINC02198" 0.661996728197426 -1.52844989628826 2.10361213789643 -0.726583512594046 0.46748113129529 NA NA
"TOMM40P3" 0.125738197379344 0 5.20163275383474 0 1 NA NA
"LINC02488" 0 NA NA NA NA NA NA
"TRPC6P2" 0 NA NA NA NA NA NA
"LINC02997" 0.792613614631366 1.22915445283109 1.40860675167171 0.872602982608416 0.382879514287283 NA NA
"FABP5P12" 0.0836111586416445 -0.556008738583793 5.20163275383474 -0.10689119453385 0.914875298911443 NA NA
"ATP6V1G1P6" 0 NA NA NA NA NA NA
"CASC11" 1.27631454493436 -0.969101080747319 1.56538709749667 -0.619080789855162 0.535863137806706 NA NA
"LINC01060" 2.19707566006768 0.513638154571125 0.958174369761824 0.536059167079163 0.591917659444853 NA NA
"GCLC-AS1" 0.492308146428347 1.79609018037324 1.87944313607787 0.955650184831569 0.339248998003341 NA NA
"LINC02619" 0 NA NA NA NA NA NA
"LINC02071" 0 NA NA NA NA NA NA
"MTCO2P9" 0 NA NA NA NA NA NA
"KRTAP5-14P" 0 NA NA NA NA NA NA
"FLJ12825" 0.251137647778787 -0.556008059766099 3.35365253043668 -0.165791791105354 0.868320806468005 NA NA
"LINC02212" 1.15862010337929 -0.408378210645176 1.48693301454156 -0.274644658939854 0.783589252299362 NA NA
"HMGB3P17" 0.040026887447641 0.886664615829464 5.20163275383474 0.170458903538663 0.86464925154518 NA NA
"TILAM" 2.93936509024731 0.565480732518974 0.819530598803724 0.690005636573438 0.49019064272126 NA NA
"IL20RB-AS1" 0.120899231205346 0 5.20163275383474 0 1 NA NA
"AK4P2" 0 NA NA NA NA NA NA
"ADAMTS19-AS1" 1.49245769761818 -0.30388592659265 1.20255292107167 -0.252700668110172 0.80049953155993 NA NA
"LINC02477" 0 NA NA NA NA NA NA
"LNCBRM" 0.279049088348851 -0.556009358422172 2.94598802794045 -0.188734425649001 0.850300968684539 NA NA
"KRT18P45" 0 NA NA NA NA NA NA
"HMGN1P14" 0.296631677525078 -0.980687850076187 3.22421873825655 -0.30416293982786 0.761003757749266 NA NA
"VPS51P18" 0 NA NA NA NA NA NA
"TRAJ60" 0 NA NA NA NA NA NA
"MTCO1P24" 0.0823839427397298 0 5.20163275383474 0 1 NA NA
"MRPL57P6" 0 NA NA NA NA NA NA
"GZMAP1" 0 NA NA NA NA NA NA
"ZNF286B" 3.74747141619596 -0.427426428329319 0.668030615818689 -0.63983059789183 0.522282737821192 NA NA
"LINC02500" 0.164852052119254 -0.556010327116717 4.29834038311218 -0.129354652623891 0.89707702810036 NA NA
"MLLT10P2" 0 NA NA NA NA NA NA
"RBMXP4" 0.378400853444309 -0.987190606988868 2.11387162295678 -0.467005941263375 0.640495627367855 NA NA
"H2AL1Q" 0 NA NA NA NA NA NA
"SPATS1" 0.709437446321095 0.340065004799368 1.69580608364388 0.200532954846258 0.84106378715746 NA NA
"USP17L14P" 0 NA NA NA NA NA NA
"LINC01470" 0.157731196094296 0 5.04644441389524 0 1 NA NA
"RBBP4P1" 0.616933966316125 2.14961129328875 1.50711546555708 1.42630829715106 0.153779370661238 NA NA
"LINC01586" 0.121419458591608 -0.55600873842734 5.20163275383474 -0.106891194503772 0.914875298935305 NA NA
"NACAP5" 0 NA NA NA NA NA NA
"GAPDHP70" 0.368818822451056 -1.03691023965516 2.31715935652206 -0.447491984846271 0.65451987372704 NA NA
"LINC02146" 0.0392478119149137 0 5.20163275383474 0 1 NA NA
"EGFLAM-AS1" 0.698070906230737 0.520807622510427 1.77266961479051 0.293798471054616 0.76891190347695 NA NA
"ANKRD20A18P" 1.17189509343366 0.240967905605457 1.19616373154777 0.201450603500289 0.840346250272742 NA NA
"DMXL1-DT" 5.73699726689626 0.334453697880867 0.567469357569779 0.589377546856776 0.555608035136514 NA NA
"LINC02075" 0.0442172622020494 -0.556008738740244 5.20163275383474 -0.106891194563927 0.914875298887581 NA NA
"LINC01179" 0 NA NA NA NA NA NA
"USP9YP2" 0 NA NA NA NA NA NA
"MED28-DT" 2.57401215112674 0.745759861459617 0.857548860782752 0.86964124793881 0.384496488807566 NA NA
"HMGN1P16" 0.201987171998874 0.405777191010128 3.55240003185114 0.114226209709462 0.909058475540346 NA NA
"PCDHA14" 0.11961766185269 2.33046011282036 5.1363291044775 0.453720948447174 0.650029687271128 NA NA
"JMJD4P1" 0 NA NA NA NA NA NA
"ZEB2P1" 0 NA NA NA NA NA NA
"NEUROG2-AS1" 1.4497049088557 -0.251874682203084 1.07902390651463 -0.233428268532684 0.815428864277828 NA NA
"RPL6P23" 0.0382869879839473 0 5.20163275383474 0 1 NA NA
"LYSETP1" 0 NA NA NA NA NA NA
"LINC02113" 0 NA NA NA NA NA NA
"PRELID3BP6" 0 NA NA NA NA NA NA
"LINC01438" 0 NA NA NA NA NA NA
"LINC02114" 0 NA NA NA NA NA NA
"MIR302CHG" 4.63991985449401 -0.528366426438465 0.688707164221567 -0.767185901188741 0.442970994240215 NA NA
"LINC01258" 0.0434643257749089 -0.556008738740244 5.20163275383474 -0.106891194563927 0.914875298887581 NA NA
"MRPS36P2" 0.0859878042186384 0.405770606255494 5.20163275383474 0.0780083149769373 0.937821438755528 NA NA
"PHF5AP7" 0 NA NA NA NA NA NA
"EEF1A1P21" 0 NA NA NA NA NA NA
"MCTP1-AS1" 0 NA NA NA NA NA NA
"LINC01234" 4.16319277581256 0.183896577110313 0.626270782695056 0.293637484282667 0.769034929477667 NA NA
"LINC02216" 0 NA NA NA NA NA NA
"PPP2R2B-IT1" 0 NA NA NA NA NA NA
"TMEM248P1" 0 NA NA NA NA NA NA
"HSPD1P15" 0 NA NA NA NA NA NA
"RCC2P4" 0.0838741936654658 0 5.20163275383474 0 1 NA NA
"EVA1CP1" 0 NA NA NA NA NA NA
"MTATP6P22" 0.0442172622020494 -0.556008738740244 5.20163275383474 -0.106891194563927 0.914875298887581 NA NA
"CLRN2" 0.0803273363596067 0 5.20163275383474 0 1 NA NA
"RPL7L1P4" 0 NA NA NA NA NA NA
"LINC02225" 0.039668144832752 0 5.20163275383474 0 1 NA NA
"BMPR1B-DT" 0.892867804830702 1.33839498700893 1.41778005104312 0.944007489754295 0.345165820924392 NA NA
"LINC01187" 0.0443633467267308 -0.556008738740244 5.20163275383474 -0.106891194563927 0.914875298887581 NA NA
"TRAPPC2P7" 0 NA NA NA NA NA NA
"TRPC6P9" 0 NA NA NA NA NA NA
"ZNF474-AS1" 0.0433644313064845 0 5.20163275383474 0 1 NA NA
"LINC02173" 0 NA NA NA NA NA NA
"LINC02503" 0.0433644313064845 0 5.20163275383474 0 1 NA NA
"CCNB3P1" 0 NA NA NA NA NA NA
"LINC02465" 0.0452827625975198 -0.556008738740244 5.20163275383474 -0.106891194563927 0.914875298887581 NA NA
"HMGN1P13" 0 NA NA NA NA NA NA
"H3P18" 0 NA NA NA NA NA NA
"PALLD-AS1" 0.0417550651158909 0 5.20163275383474 0 1 NA NA
"PPP4R2P4" 0.371712033428889 -1.53640276634238 2.27279062723722 -0.675998373070561 0.499041678003837 NA NA
"LINC00942" 1.65365941131705 -1.53183742775115 1.29012080070239 -1.18735968516836 0.235085774817357 NA NA
"OR52V1P" 0 NA NA NA NA NA NA
"USP9YP5" 0 NA NA NA NA NA NA
"HOXC13-AS" 0.0381543460698251 0 5.20163275383474 0 1 NA NA
"OR7E94P" 0 NA NA NA NA NA NA
"LINC02900" 0.123600776847148 -0.55600873842734 5.20163275383474 -0.106891194503772 0.914875298935305 NA NA
"MRPS33P2" 0.248969034894823 -0.0751180525169412 2.99440850558926 -0.0250861071148871 0.979986281612491 NA NA
"CEP72-DT" 1.76555786838076 -0.663659683990022 1.18184046323713 -0.561547607002909 0.57442428571276 NA NA
"VN1R104P" 0 NA NA NA NA NA NA
"TNRC18P1" 0.41489709672368 -0.580898691224829 2.52135413758833 -0.23039155133537 0.817787525650773 NA NA
"LINC02218" 0 NA NA NA NA NA NA
"LINC01259" 0 NA NA NA NA NA NA
"KRT18P56" 0 NA NA NA NA NA NA
"CARMN" 0.368004087420356 0.886679411169388 2.52267569486411 0.351483709528961 0.725225491768503 NA NA
"TUBA3GP" 0 NA NA NA NA NA NA
"KRT19P3" 0 NA NA NA NA NA NA
"DPPA4P2" 0 NA NA NA NA NA NA
"SPMAP2L" 0.246196196445987 -0.0751188062603972 3.39334909664791 -0.0221370699332417 0.98233861618376 NA NA
"MTCO3P9" 0 NA NA NA NA NA NA
"LINC02261" 0.0841486663697149 0.886664615985916 5.20163275383474 0.17045890356874 0.864649251521527 NA NA
"SRD5A3-AS1" 4.65612095074811 0.419523807641259 0.644813830429249 0.650612297447132 0.515296790028591 NA NA
"DDIT4L-AS1" 0.0830254591426659 0.886673289199403 5.20163275383474 0.170460570970861 0.86464794031571 NA NA
"FER1L5" 3.0828076983014 0.147468607034614 0.719473878931376 0.204967284223921 0.837597685747989 NA NA
"PARM1-AS1" 0 NA NA NA NA NA NA
"TUBB1P1" 0 NA NA NA NA NA NA
"OR10J4" 0 NA NA NA NA NA NA
"LINC02242" 1.62877324811827 -0.233703266314171 1.07179484599729 -0.218048507311784 0.827391317216165 NA NA
"OSMR-DT" 3.79125244898779 -0.472463307895528 0.707440293013153 -0.667849022117749 0.504229970728166 NA NA
"ZCCHC10P2" 0 NA NA NA NA NA NA
"HMGB1P28" 0 NA NA NA NA NA NA
"LINC02374" 0 NA NA NA NA NA NA
"CAPSL-DT" 0 NA NA NA NA NA NA
"ECSCR" 0.244943352887066 0.778180426547131 3.35014740331221 0.232282443983737 0.816318647243374 NA NA
"NDUFB4P9" 0.0442172622020494 -0.556008738740244 5.20163275383474 -0.106891194563927 0.914875298887581 NA NA
"ENPP7P10" 0 NA NA NA NA NA NA
"HSPE1P10" 0 NA NA NA NA NA NA
"MTND6P17" 0 NA NA NA NA NA NA
"SAP18P1" 0 NA NA NA NA NA NA
"TRMT112P2" 0 NA NA NA NA NA NA
"LINC02112" 0.0808926780320465 -0.556008738583793 5.20163275383474 -0.10689119453385 0.914875298911443 NA NA
"LINC02103" 0 NA NA NA NA NA NA
"LINC02972" 3.3625806051884 -0.542602753226346 0.726068887092424 -0.747315802773513 0.454872955674555 NA NA
"LINC02147" 0 NA NA NA NA NA NA
"HSD3BP3" 0 NA NA NA NA NA NA
"SNRPCP13" 1.08547632153912 -0.548097353247488 1.69092195928078 -0.324141129186481 0.745831189841817 NA NA
"LINC01377" 0 NA NA NA NA NA NA
"USP17L21" 0 NA NA NA NA NA NA
"LINC02945" 9.74389324549641 1.06370619917503 0.457403097036162 2.32553344318728 0.0200434538009086 0.0965322613492207 NA
"LINC00964" 0.324116854899684 0.833836532033585 2.49826743604526 0.333765921135146 0.738556201150946 NA NA
"AFF4P1" 0 NA NA NA NA NA NA
"THBS4-AS1" 0.541214905758077 -0.405877628848475 2.02070054848214 -0.200859859791374 0.840808155246993 NA NA
"LINC02162" 0 NA NA NA NA NA NA
"CFAP100-DT" 0.243023995054962 -0.556009161687055 3.01129858431147 -0.184640993285688 0.853510630730062 NA NA
"PGBD4P3" 0.0399004315691108 0 5.20163275383474 0 1 NA NA
"VCAN-AS1" 0.416837375672307 -0.55600642034108 2.34452687271535 -0.237150798658637 0.812539804542454 NA NA
"SUMO2P7" 0 NA NA NA NA NA NA
"PPIP5K1P1" 1.77392104097404 0.468975238318701 0.877648323407292 0.534354394363792 0.593096365424078 NA NA
"GAPDHP76" 1.15289785918454 0.175001308751992 1.35417902028763 0.129230556765546 0.897175218129703 NA NA
"OR7E43P" 0 NA NA NA NA NA NA
"KRT18P31" 0.319267120217581 2.32503372622148 2.76013836960737 0.842361293123221 0.399585752072497 NA NA
"RPS27AP18" 0.980675854852325 1.9202576069282 1.19560973673513 1.60609063971985 0.108253996207234 NA NA
"HS3ST5" 3.95725368377312 0.489214657336243 0.621980571870072 0.786543309327735 0.431549256655677 NA NA
"CDH18-AS1" 0 NA NA NA NA NA NA
"SNX5P1" 1.48149486630262 -0.0749627280739606 1.03801801402446 -0.0722171745202429 0.942429077569317 NA NA
"LGALS16" 0 NA NA NA NA NA NA
"OR7E83P" 0 NA NA NA NA NA NA
"LINC02742" 0.21943127357759 -1.97033839673695 4.5630773703419 -0.431800348059694 0.665886526539528 NA NA
"VPS51P10" 0 NA NA NA NA NA NA
"LINC02372" 0 NA NA NA NA NA NA
"LINC02501" 0.0392478119149137 0 5.20163275383474 0 1 NA NA
"ARHGEF38-IT1" 0 NA NA NA NA NA NA
"ALG1L11P" 0.121113829675283 0 5.20163275383474 0 1 NA NA
"KRT19P6" 0 NA NA NA NA NA NA
"MTND6P16" 0 NA NA NA NA NA NA
"JAKMIP1-DT" 0 NA NA NA NA NA NA
"ITGA2-AS1" 0.200735103167317 2.32637660091442 3.97045102248318 0.585922502945135 0.557927594440786 NA NA
"NGFR-AS1" 0.0831076707470355 -0.556000065370306 5.20163275383474 -0.106889527131729 0.914876621727277 NA NA
"BRD9P2" 0 NA NA NA NA NA NA
"CYCTP" 0 NA NA NA NA NA NA
"TRIM51CP" 0 NA NA NA NA NA NA
"TRBV26" 0 NA NA NA NA NA NA
"LINC00536" 2.42817429713162 0.480556688459045 0.821776591294735 0.584777777256848 0.558697148752984 NA NA
"FABP5P6" 0 NA NA NA NA NA NA
"HNRNPA1P55" 0.0396598783360183 0 5.20163275383474 0 1 NA NA
"RACK1P1" 3.23243762373393 0.0923900137654248 0.793828726243502 0.116385324328871 0.9073471658383 NA NA
"LINC02891" 0.655540964378077 2.33771745226824 1.76864540351494 1.3217558746498 0.186249456105084 NA NA
"UQCRBP3" 0 NA NA NA NA NA NA
"GOLGA8K" 2.67649155168378 -0.359938283620516 0.773977450989432 -0.465050090490854 0.641895586077851 NA NA
"NCOA4P2" 0.0382869879839473 0 5.20163275383474 0 1 NA NA
"LINC02223" 0.834522460033183 -2.29220455850722 1.53029594322163 -1.49788318309307 0.134163603657629 NA NA
"XBP1P1" 0.0452827625975198 -0.556008738740244 5.20163275383474 -0.106891194563927 0.914875298887581 NA NA
"GBA3" 0.0407665521991756 0 5.20163275383474 0 1 NA NA
"UGT2B24P" 0 NA NA NA NA NA NA
"CCT7P2" 0.0830254591426659 0.886673289199403 5.20163275383474 0.170460570970861 0.86464794031571 NA NA
"TERB1" 0.703467578634868 0.936030177205011 1.72039519832289 0.544078580385187 0.58638739950149 NA NA
"EEF1A1P20" 0 NA NA NA NA NA NA
"CDC42P4" 0.20175393626862 0.405785097649315 3.55558663956127 0.114126060980864 0.909137863516191 NA NA
"CHCHD2P7" 0 NA NA NA NA NA NA
"OR5H3P" 0 NA NA NA NA NA NA
"TRGV7" 0 NA NA NA NA NA NA
"YWHAQP6" 0.0417550651158909 0 5.20163275383474 0 1 NA NA
"RPS4XP20" 0.694813684610693 1.32329424442591 1.50522233289183 0.879135404457894 0.37932786328569 NA NA
"MTCO2P24" 0 NA NA NA NA NA NA
"BFSP2-AS1" 0.0426056900480991 -0.556008738740244 5.20163275383474 -0.106891194563927 0.914875298887581 NA NA
"ECM1P2" 0 NA NA NA NA NA NA
"PPIC-AS1" 0.862022705328576 -1.55140787216209 1.61451293669908 -0.960913868757222 0.336595476891959 NA NA
"MTCO3P7" 0 NA NA NA NA NA NA
"GJD2-DT" 0.0822738348808511 -0.556008738583792 5.20163275383474 -0.10689119453385 0.914875298911443 NA NA
"HMGB1P3" 1.15923467377433 -1.04552490401721 1.43092174115492 -0.730665328470972 0.464983598142428 NA NA
"ZP3P1" 0 NA NA NA NA NA NA
"SNX18P23" 0 NA NA NA NA NA NA
"SPICP4" 0.28409884268564 -0.556008103798134 2.63891860431157 -0.21069543520202 0.833124936832875 NA NA
"TMPRSS11BNL" 0 NA NA NA NA NA NA
"PTPN11P2" 0.542977783043382 -0.62621488049349 1.91079524121094 -0.327724743597663 0.743119793024761 NA NA
"SLC7A11-AS1" 0.617847368928197 2.36573151282372 1.93760047393717 1.22095940037452 0.222101392161758 NA NA
"IGKV1D-37" 0 NA NA NA NA NA NA
"RAF1P1" 0 NA NA NA NA NA NA
"LINC02514" 0 NA NA NA NA NA NA
"CBX3P3" 0.159400817659231 0 4.34034496123841 0 1 NA NA
"LINC00603" 0 NA NA NA NA NA NA
"MTND4P9" 0.330847524717271 1.26899897322006 2.78470646859907 0.455702957395891 0.64860359505393 NA NA
"RARRES2P4" 0 NA NA NA NA NA NA
"LINC01018" 1.1943234071429 -0.390715256458689 1.40935019168869 -0.277230782500219 0.781602904577663 NA NA
"MAPK10-AS1" 0.0442172622020494 -0.556008738740244 5.20163275383474 -0.106891194563927 0.914875298887581 NA NA
"ARPC1AP3" 0.155781207897429 0.886673639569056 5.08661781070461 0.174314971669993 0.861617933681135 NA NA
"SH3TC2-DT" 0.694245652675603 -1.27532449686316 1.81314781307877 -0.703375912136821 0.481821513878881 NA NA
"ESAM-AS1" 2.37950987611117 0.267076915510707 0.936451393698015 0.285201044398076 0.775490120261973 NA NA
"MAPRE1P2" 0 NA NA NA NA NA NA
"NREP-AS1" 0 NA NA NA NA NA NA
"TRPC6P6" 0 NA NA NA NA NA NA
"LINC02377" 0.03921437403047 -0.556008738740244 5.20163275383474 -0.106891194563927 0.914875298887581 NA NA
"PANCR" 0.208452429952987 0.405777296756192 3.51961444541415 0.115290269161412 0.908215051016479 NA NA
"ANKRD33B-AS1" 0.0419370968327329 0 5.20163275383474 0 1 NA NA
"CACNA1G-AS1" 0 NA NA NA NA NA NA
"AK3P2" 0.0433821141705393 0.886664615829464 5.20163275383474 0.170458903538663 0.86464925154518 NA NA
"RHOQ-AS1" 2.62679471368304 -0.635616147150445 0.935463188170611 -0.679466765970186 0.496842158335816 NA NA
"LINC02232" 0.202025584214181 0.886681417961997 3.55417948996808 0.249475700499853 0.802992834990257 NA NA
"LINC02108" 0.0407665521991756 0 5.20163275383474 0 1 NA NA
"GAPDHP43" 3.60992164322412 0.573805932789865 0.721895953671921 0.794859605281348 0.426695174037262 NA NA
"AGA-DT" 7.02491118020364 -1.10136322790436 0.594033446896146 -1.85404245107584 0.063733086927916 0.211405783211868 NA
"HOXC-AS2" 0.0442172622020494 -0.556008738740244 5.20163275383474 -0.106891194563927 0.914875298887581 NA NA
"LINC02276" 0 NA NA NA NA NA NA
"EEF1A1P35" 0.525588726747166 0.40578350318518 1.88638827819919 0.215111336236968 0.829680515752493 NA NA
"MORF4L2P1" 0 NA NA NA NA NA NA
"KRT8P31" 0.123382339948747 0 5.20163275383474 0 1 NA NA
"SLC1A3-AS1" 0.040026887447641 0.886664615829464 5.20163275383474 0.170458903538663 0.86464925154518 NA NA
"TRMT112P5" 0 NA NA NA NA NA NA
"CSNK1A1P3" 0.039668144832752 0 5.20163275383474 0 1 NA NA
"C2CD5-AS1" 0.929443541880467 -0.968164069480224 1.66954441186436 -0.579897163920956 0.561983968391901 NA NA
"MTND5P13" 0 NA NA NA NA NA NA
"RASA2-IT1" 1.24037088217183 -0.0714853005110175 1.02438384732453 -0.0697837052953557 0.94436581684724 NA NA
"RCC2P8" 0.0851298989259064 -0.556008738583792 5.20163275383474 -0.10689119453385 0.914875298911443 NA NA
"LINC02364" 0 NA NA NA NA NA NA
"HMGN1P15" 5.82875293022302 0.393360437185487 0.53842297453836 0.730578849319629 0.465036434930335 NA NA
"LINC02199" 0.0404468459069969 0 5.20163275383474 0 1 NA NA
"TTTY23B" 0 NA NA NA NA NA NA
"YWHAEP4" 0.0426056900480991 -0.556008738740244 5.20163275383474 -0.106891194563927 0.914875298887581 NA NA
"FZD10-AS1" 1.19535999172183 0.733763984742711 1.32134086044213 0.555317713021595 0.578677365310794 NA NA
"CIR1P2" 0.413219387645033 -1.50697851627261 2.1513302297432 -0.700486840856828 0.483623320313324 NA NA
"ALDH1L1-AS1" 5.71736824891011 -0.347581985488905 0.546989992372968 -0.635444871634698 0.525138310658556 NA NA
"LTV1P1" 0 NA NA NA NA NA NA
"KRT8P32" 0.40688889937767 -0.0751114767718666 2.46594181560571 -0.0304595494899854 0.975700553231299 NA NA
"LINC01216" 0 NA NA NA NA NA NA
"TRIM60P14" 2.64766058714991 0.242765053577838 0.802133855787552 0.30264905517482 0.762157325954944 NA NA
"USP17L16P" 0 NA NA NA NA NA NA
"WEE1P1" 0 NA NA NA NA NA NA
"PCDH10-DT" 4.19934547004243 0.610826392221289 0.679939745950881 0.898353708337879 0.368997007522726 NA NA
"SEPHS2P1" 0 NA NA NA NA NA NA
"PKD1P6" 1.69380845768733 0.565344710323697 0.89578504777808 0.631116484614235 0.527964363355218 NA NA
"LINC02430" 0.166091367896534 -0.556010340378918 4.2899987460929 -0.129606177830542 0.896878015276218 NA NA
"PTTG2" 0.207146654845532 -0.0751149970417764 4.03360136032793 -0.0186223154773206 0.985142400745252 NA NA
"LDHAL6DP" 0 NA NA NA NA NA NA
"CCDC74BP1" 0.339134012020577 0.887093985327922 2.77480143803316 0.319696383737177 0.749198501394713 NA NA
"LINC02509" 0 NA NA NA NA NA NA
"LINC01612" 0.040026887447641 0.886664615829464 5.20163275383474 0.170458903538663 0.86464925154518 NA NA
"ALG1L14P" 0 NA NA NA NA NA NA
"TRMT112P1" 0 NA NA NA NA NA NA
"SPOPLP2" 0 NA NA NA NA NA NA
"VWA8P1" 0 NA NA NA NA NA NA
"NCAPGP1" 5.21739618236498 -0.381745906953292 0.615709105148511 -0.620010169999376 0.535251091357724 NA NA
"CRYZP2" 0 NA NA NA NA NA NA
"RDH10-AS1" 0.652125023397916 -0.560624042206374 1.83884032015704 -0.304879132821329 0.760458209215881 NA NA
"GIMD1" 0 NA NA NA NA NA NA
"MRPS31P4" 7.24099833595187 -0.10247000606692 0.45113812821786 -0.227136656508528 0.820317481078995 0.921658716487768 NA
"LINC01618" 0.747582782188024 -0.0375670314208934 1.60109082641512 -0.0234633980790502 0.981280634543163 NA NA
"ZBED1P1" 0 NA NA NA NA NA NA
"TUBB8P3" 0.0433821141705393 0.886664615829464 5.20163275383474 0.170458903538663 0.86464925154518 NA NA
"SALL4P1" 0.334844332781336 0.832757373687456 2.27434966723935 0.366151865600452 0.714251757486835 NA NA
"MYOZ3-AS1" 0.653541710949768 -0.690624450486117 1.80641305822004 -0.382318123390134 0.702225413389032 NA NA
"LINC02229" 0 NA NA NA NA NA NA
"MRPL22P1" 0 NA NA NA NA NA NA
"IGBP1P4" 0.786148461686914 -1.27393738503566 1.65728917892199 -0.768687445279952 0.442078879734897 NA NA
"RPSAP70" 4.75299584087073 0.111939496956371 0.63224928796524 0.177049621228716 0.859469413093957 NA NA
"MGC32805" 0 NA NA NA NA NA NA
"POGLUT2P1" 0.494110428497773 0.877074805565782 2.21779498828416 0.395471542770664 0.69249491918256 NA NA
"PTPN11P4" 2.64805674780073 0.250450544611425 0.717821185226407 0.348903807474602 0.727161526647255 NA NA
"LINC00989" 0.0407665521991756 0 5.20163275383474 0 1 NA NA
"CXCL1P1" 0 NA NA NA NA NA NA
"LINC02494" 0 NA NA NA NA NA NA
"LINC02510" 0 NA NA NA NA NA NA
"SNRPCP16" 0.374557575208664 0.88668135706839 2.82163088278738 0.314244277122624 0.75333551636794 NA NA
"STK32A-AS1" 0.118393712226963 0 5.20163275383474 0 1 NA NA
"NDNF-AS1" 0 NA NA NA NA NA NA
"EEF1GP2" 0.0848101926337276 -0.556008738583792 5.20163275383474 -0.10689119453385 0.914875298911443 NA NA
"H3P20" 0 NA NA NA NA NA NA
"HSPE1P23" 0 NA NA NA NA NA NA
"PTP4A1P4" 0 NA NA NA NA NA NA
"GYPB" 0 NA NA NA NA NA NA
"KRT18P21" 0 NA NA NA NA NA NA
"HEATR5A-DT" 3.87082453875543 -0.0780664675666417 0.688554589994905 -0.113377310529902 0.909731427284638 NA NA
"MARK2P4" 0 NA NA NA NA NA NA
"TRIM75" 0 NA NA NA NA NA NA
"GSCAR" 0.165246185757438 1.25511025309865 4.95371153440785 0.253367650574889 0.799984123341976 NA NA
"UNC93B4" 0 NA NA NA NA NA NA
"UBE2CP3" 0.365254770690497 1.35792982579182 5.13684690415398 0.264350846176419 0.791509583678608 NA NA
"H3P21" 0 NA NA NA NA NA NA
"LINC02197" 6.62304211302462 -0.14369471321724 0.475326721613109 -0.302307248221992 0.762417853407331 0.892143369096875 NA
"MTND6P2" 0 NA NA NA NA NA NA
"CRLF3P2" 0 NA NA NA NA NA NA
"LINC02502" 0 NA NA NA NA NA NA
"RPL7L1P14" 0 NA NA NA NA NA NA
"LRP2BP-AS1" 2.70969972568881 -0.512300924403439 0.914903159315274 -0.559950984087597 0.575512871497901 NA NA
"KLHL2P1" 0.0392478119149137 0 5.20163275383474 0 1 NA NA
"SLC2A9-AS1" 0.127772348344911 1.32621799827142 5.16656164169454 0.256692572400326 0.79741610584187 NA NA
"SEC63P2" 0 NA NA NA NA NA NA
"LINC02116" 0.0426056900480991 -0.556008738740244 5.20163275383474 -0.106891194563927 0.914875298887581 NA NA
"AACSP1" 0 NA NA NA NA NA NA
"KIAA1210" 0.21124442609445 -1.50227726392684 3.50374367056302 -0.42876346136515 0.668095371976882 NA NA
"OR7E35P" 0.0401636681798034 0 5.20163275383474 0 1 NA NA
"FTLP10" 0 NA NA NA NA NA NA
"LINC02148" 0 NA NA NA NA NA NA
"MRS2P1" 0 NA NA NA NA NA NA
"FAM242C" 5.62169241736422 0.395439017685559 0.543751540627051 0.727242109934147 0.467077654146967 NA NA
"CLSTN2-AS1" 0.124868532221106 0 5.20163275382625 0 1 NA NA
"LINC02499" 1.31014361040277 0.599354609897469 1.18331353887537 0.506505326109174 0.612501951659324 NA NA
"LINC02161" 0 NA NA NA NA NA NA
"LSM2P2" 0.410617544475132 -0.563170411532963 2.30825938036706 -0.243980557957663 0.807245877488452 NA NA
"EIF3KP3" 0.165333599117964 0 4.29049713041021 0 1 NA NA
"CCT5P1" 0.707125724407343 -0.322646025629318 1.42563613567803 -0.226317233096697 0.820954696005997 NA NA
"LINC02105" 0.127933097308198 -1.03690274815776 5.20163275383474 -0.199341783095575 0.841995396792969 NA NA
"MARCHF11-DT" 0.166897164807435 0.405774600593539 4.27776560955895 0.0948566699603197 0.924428673631494 NA NA
"HOXC-AS1" 0.0816052416654849 0 5.20163275383474 0 1 NA NA
"LINC02260" 0.0443633467267308 -0.556008738740244 5.20163275383474 -0.106891194563927 0.914875298887581 NA NA
"LRRC34P2" 0 NA NA NA NA NA NA
"PHOX2B-AS1" 0.125238267543839 -0.0751234033184762 5.20163275383474 -0.0144422735847881 0.98847713345704 NA NA
"TRIM36-IT1" 1.57393438561731 0.309503396118151 0.996532566088869 0.310580312826977 0.756119695611023 NA NA
"DUTP7" 0 NA NA NA NA NA NA
"WBP1LP2" 0.808385266747515 1.64335985991851 1.45469159441663 1.12969640178442 0.25860417393948 NA NA
"RPL6P11" 0 NA NA NA NA NA NA
"ENPP7P9" 0 NA NA NA NA NA NA
"RLIG1P1" 0 NA NA NA NA NA NA
"DUX4L51" 0.0443633467267308 -0.556008738740244 5.20163275383474 -0.106891194563927 0.914875298887581 NA NA
"PPM1AP1" 0 NA NA NA NA NA NA
"PPIAP76" 0 NA NA NA NA NA NA
"EXOC7P1" 0 NA NA NA NA NA NA
"LINC02233" 0.040026887447641 0.886664615829464 5.20163275383474 0.170458903538663 0.86464925154518 NA NA
"LINC02145" 1.87679506126599 -0.663070093854996 1.08291675317464 -0.612300153184597 0.540339188344567 NA NA
"INTS6P1" 2.09919463812565 0.656387829394076 0.793458181697417 0.827249431078886 0.408095699528718 NA NA
"ABT1P1" 0 NA NA NA NA NA NA
"KRT18P51" 0 NA NA NA NA NA NA
"LINC02701" 2.83754150632071 0.496975728684764 0.713819791565782 0.696220158864795 0.486290964957945 NA NA
"LINC02125" 0.0433821141705393 0.886664615829464 5.20163275383474 0.170458903538663 0.86464925154518 NA NA
"LDHAL6CP" 0 NA NA NA NA NA NA
"CCT6P2" 0.613143172733248 0.405785546029125 1.84358387942996 0.220106907288967 0.825787895482504 NA NA
"LINC02121" 0 NA NA NA NA NA NA
"STK19B" 4.80170402652301 0.0883438185335361 0.570358271868811 0.154891798525289 0.876906619444204 NA NA
"ABHD17AP3" 4.41263647579155 0.222091683735798 0.555545834458637 0.399772025925133 0.689324436523124 NA NA
"KRT8P33" 9.55021321531522 0.102481796387602 0.44812680742674 0.228689278769281 0.819110428293054 0.921358128814731 NA
"LINC02059" 0.040026887447641 0.886664615829464 5.20163275383474 0.170458903538663 0.86464925154518 NA NA
"LINC02994" 0.463316270660158 -1.28441993246502 2.19791069392754 -0.584382220812548 0.558963185713587 NA NA
"LINC01303" 0.247215515359668 0.405780927305654 3.86027035570133 0.105117230119996 0.91628278738971 NA NA
"PPBPP1" 0 NA NA NA NA NA NA
"CCDC34P1" 0 NA NA NA NA NA NA
"OR7E59P" 0 NA NA NA NA NA NA
"RPL38P4" 0.409959396118414 -0.0751152981348349 2.02962649776804 -0.0370094193278608 0.970477495349411 NA NA
"KNOP1P5" 0.493814316329924 1.78674655504579 2.21965375967086 0.804966336421198 0.420839106055733 NA NA
"LINC02999" 0 NA NA NA NA NA NA
"UGT2B29P" 0 NA NA NA NA NA NA
"SNRPCP8" 0.242792703968273 -0.556010952088716 3.88580209431114 -0.143087820376319 0.886220823892148 NA NA
"SMAD1-AS2" 4.57792287308815 0.245337724446089 0.53724729114522 0.456656978061474 0.647917618211959 NA NA
"LINC01511" 0.199415005605388 0.88667100648668 4.08527352025281 0.217040793496689 0.828176553965883 NA NA
"LINC00604" 0.0804098971713022 0 5.20163275383474 0 1 NA NA
"HPRT1P2" 0 NA NA NA NA NA NA
"LINC02492" 0.126450318900439 0.405770606411946 5.20163275383474 0.0780083150070148 0.937821438731603 NA NA
"PRSS3P1" 0 NA NA NA NA NA NA
"RNF14P2" 0 NA NA NA NA NA NA
"ROPN1L-AS1" 1.26992083080157 0.214229497340751 1.30171958549541 0.164574229141078 0.869279116761016 NA NA
"NUDT16-DT" 9.74147388691657 -0.280794748858914 0.421031623467265 -0.666920804063416 0.504822721480316 0.732073196625841 NA
"WDR77P1" 0 NA NA NA NA NA NA
"LINC02515" 0.0875852380367068 -0.556008738583793 5.20163275383474 -0.10689119453385 0.914875298911443 NA NA
"MTCYBP43" 0 NA NA NA NA NA NA
"TTC39CP1" 0 NA NA NA NA NA NA
"MTCO1P35" 0 NA NA NA NA NA NA
"LINC02171" 0.0800420530998383 0 5.20163275383474 0 1 NA NA
"LINC01182" 3.33406288002051 0.34588884903539 0.662858543391775 0.521813971447836 0.601799860953732 NA NA
"CXXC5-AS1" 4.1869902977319 -0.858975800224192 0.612955450813341 -1.40136742251725 0.161104228882925 NA NA
"OR7E41P" 0 NA NA NA NA NA NA
"LY6G6F-LY6G6D" 1.52408063841901 0.0718874166900657 1.07100944173863 0.0671211792244955 0.946485233332078 NA NA
"PABPC1P7" 0.084542786880832 -0.556008738583792 5.20163275383474 -0.10689119453385 0.914875298911443 NA NA
"ST3GAL1P1" 0 NA NA NA NA NA NA
"HNRNPKP5" 0 NA NA NA NA NA NA
"LINC01596" 0.0382869879839473 0 5.20163275383474 0 1 NA NA
"LINC02123" 1.06436384105741 0.128755214390267 1.16084109340557 0.110915451840645 0.911683392410499 NA NA
"REELD1" 0.650450613946872 1.90246781509302 1.60362152454426 1.18635712103808 0.235481297587045 NA NA
"ADI1P2" 0 NA NA NA NA NA NA
"NAIPP1" 0 NA NA NA NA NA NA
"TRAJ55" 0 NA NA NA NA NA NA
"RPF2P2" 0 NA NA NA NA NA NA
"H3P23" 0.0808514812604243 0 5.20163275383474 0 1 NA NA
"LINC02269" 0 NA NA NA NA NA NA
"CCDC169-SOHLH2" 0.657399947720212 0.307165686137848 1.89913722118725 0.161739595596901 0.871510922262823 NA NA
"OR7E99P" 0 NA NA NA NA NA NA
"PRELID3BP7" 0 NA NA NA NA NA NA
"H3P22" 0 NA NA NA NA NA NA
"P3R3URF" 0 NA NA NA NA NA NA
"HMGB1P22" 0 NA NA NA NA NA NA
"HMGB3P3" 0.123032902176772 -0.556000065213854 5.20163275383474 -0.106889527101651 0.914876621751138 NA NA
"TPM3P6" 2.89061330684072 -0.556003571670732 0.884812387484067 -0.628385835839967 0.52975121359127 NA NA
"RPEP1" 0 NA NA NA NA NA NA
"C8orf17" 0 NA NA NA NA NA NA
"LINC01262" 0 NA NA NA NA NA NA
"NT5C1B-RDH14" 3.07085611830145 0.54297849103814 0.68377492474516 0.794089504291937 0.427143327350297 NA NA
"LINC02381" 2.8993716271616 -0.349503184176081 0.84908084865807 -0.411625329588406 0.680614063063765 NA NA
"USP17L20" 0 NA NA NA NA NA NA
"MSRB3-AS1" 0.200206357603305 0.405781227301581 3.56199877842176 0.113919530169343 0.909301583516948 NA NA
"OR5BM1P" 0 NA NA NA NA NA NA
"RPL23AP96" 0.0813189520732991 0.886664615985916 5.20163275383474 0.17045890356874 0.864649251521527 NA NA
"LINC02436" 0 NA NA NA NA NA NA
"SEPTIN14P5" 0 NA NA NA NA NA NA
"FHP2" 0.56441582122297 0.926541512721898 1.78943123886963 0.517785479875262 0.604607950239948 NA NA
"DPP3P1" 0 NA NA NA NA NA NA
"LINC01365" 0 NA NA NA NA NA NA
"TAF11L14" 0 NA NA NA NA NA NA
"HMGN1P17" 0 NA NA NA NA NA NA
"TUBB8P4" 0 NA NA NA NA NA NA
"ALG1L12P" 0 NA NA NA NA NA NA
"CIDECP2" 0.203587125216865 0.405777232900147 3.53944940685098 0.114644168133813 0.908727169381775 NA NA
"PRODH2" 0 NA NA NA NA NA NA
"THOC3-AS1" 0 NA NA NA NA NA NA
"ZNF475" 0.441131502528078 1.76107323473231 2.17158127580507 0.810963538115529 0.417386610105576 NA NA
"OR7E111FP" 0 NA NA NA NA NA NA
"MTCO2P30" 0.121218850776013 0.886664616142368 5.20163275383474 0.170458903598818 0.864649251497875 NA NA
"METTL5P3" 0 NA NA NA NA NA NA
"SERF1AP1" 0.0401636681798034 0 5.20163275383474 0 1 NA NA
"LINC02221" 0.039668144832752 0 5.20163275383474 0 1 NA NA
"DCAF13P2" 0.0417550651158909 0 5.20163275383474 0 1 NA NA
"LINC02493" 0.0417550651158909 0 5.20163275383474 0 1 NA NA
"EXOC1L" 0.330301332322087 -1.0369057793644 2.33337740336093 -0.444379798086187 0.656768016703832 NA NA
"LINC02111" 0.0419370968327329 0 5.20163275383474 0 1 NA NA
"PGAM1P12" 0 NA NA NA NA NA NA
"HNRNPA3P13" 0 NA NA NA NA NA NA
"MFSD4BP1" 0 NA NA NA NA NA NA
"MRPS35P2" 0 NA NA NA NA NA NA
"DNM1P17" 0 NA NA NA NA NA NA
"KRT18P54" 0.165420480547977 0.886669950712663 4.28978537757823 0.206693312758045 0.836249380277389 NA NA
"LSM3P4" 0.0404468459069969 0 5.20163275383474 0 1 NA NA
"USP17L18" 0 NA NA NA NA NA NA
"EPHA5-AS1" 1.23399133425228 0.359070383857806 1.16116386733561 0.309233170234381 0.757144163388233 NA NA
"PPP4R2P1" 2.68335755504685 -0.733057343872022 0.79581017669169 -0.921145978453628 0.356974217993373 NA NA
"RNF138P1" 0.0781812335174662 0.886664615985916 5.20163275383474 0.17045890356874 0.864649251521527 NA NA
"TRIM60P15" 0 NA NA NA NA NA NA
"IGBP1P5" 0 NA NA NA NA NA NA
"HNRNPKP1" 3.45088644686494 0.67956709738535 0.656123037398241 1.03573119468579 0.300327564918767 NA NA
"HMGB1P29" 0.0808514812604243 0 5.20163275383474 0 1 NA NA
"XKRY" 0 NA NA NA NA NA NA
"METTL21EP" 0.238109708630239 1.75312185578561 3.86738868193077 0.4533089378827 0.650326297741632 NA NA
"OR7E85P" 0 NA NA NA NA NA NA
"LINC02061" 0 NA NA NA NA NA NA
"LINC01455" 0 NA NA NA NA NA NA
"LINC02208" 0.246024174895195 1.79706992854477 2.94501411198545 0.610207578032024 0.541724310489318 NA NA
"PRAMEF31P" 0 NA NA NA NA NA NA
"TUBAP15" 0 NA NA NA NA NA NA
"RNPS1P1" 2.49592829668069 0.271899855638783 0.815188573712301 0.333542280162949 0.738724979798624 NA NA
"HMGB3P15" 0.0381543460698251 0 5.20163275383474 0 1 NA NA
"TRIM7-AS1" 0.124370852865462 0 5.20163275383474 0 1 NA NA
"SMAD1-AS1" 0.255941223745886 -1.54417993566803 3.33835969776987 -0.462556487456877 0.643682303983872 NA NA
"MAP9-AS1" 1.33320788651261 0.535366179705813 1.29422733623938 0.413656986462224 0.679125332485176 NA NA
"USP17L23" 0 NA NA NA NA NA NA
"UGT2B26P" 0 NA NA NA NA NA NA
"LINC02063" 0 NA NA NA NA NA NA
"ATP5F1EP1" 0 NA NA NA NA NA NA
"MESTP3" 1.24733285793009 -0.666385084489976 1.20765095242631 -0.551802723420315 0.581083521181406 NA NA
"CATSPER2P2" 0 NA NA NA NA NA NA
"LINC01181" 0 NA NA NA NA NA NA
"LNX1-AS1" 0.084983814401225 -0.556008738583793 5.20163275383474 -0.10689119453385 0.914875298911443 NA NA
"GAPDHP66" 5.40517207253235 0.0748155012077125 0.584714453465676 0.12795220088074 0.898186800184611 NA NA
"MAD2L1-DT" 6.57955123548628 0.282366925985628 0.533945440864386 0.528831045974498 0.596922658977501 0.79412169472618 NA
"IFT122P1" 0 NA NA NA NA NA NA
"ENPP7P11" 0.03921437403047 -0.556008738740244 5.20163275383474 -0.106891194563927 0.914875298887581 NA NA
"TRPC7-AS2" 0 NA NA NA NA NA NA
"USP9YP1" 0 NA NA NA NA NA NA
"LINC00492" 0 NA NA NA NA NA NA
"GLUD1P3" 1.94265722671565 -0.787611037139439 0.96782638921826 -0.813793719528163 0.415763133620135 NA NA
"RMEL3" 0.0842093593936098 -0.556008738583792 5.20163275383474 -0.10689119453385 0.914875298911443 NA NA
"RLIG1P3" 0.199011479028549 -0.5560106555967 4.08670508146226 -0.13605353078176 0.891778962908491 NA NA
"H3P14" 0.543504078676889 -0.0751143120023415 1.82481152688536 -0.041162778125667 0.967166127260541 NA NA
"LINC02382" 0.0433821141705393 0.886664615829464 5.20163275383474 0.170458903538663 0.86464925154518 NA NA
"CKS1BP5" 0.0812718141782626 0 5.20163275383474 0 1 NA NA
"KRTAP13-6P" 0.0433821141705393 0.886664615829464 5.20163275383474 0.170458903538663 0.86464925154518 NA NA
"LINC02196" 2.78985687820589 0.595289699333299 0.844989896021163 0.704493275169754 0.481125636532453 NA NA
"TRPA2P" 0.464122283570765 -0.722172807123826 2.30573166301056 -0.31320765495361 0.754122903005401 NA NA
"NSA2P6" 1.27757257444679 0.957734005032108 1.1378877110943 0.841677079112716 0.399968731485706 NA NA
"MARCHF11-AS1" 0 NA NA NA NA NA NA
"GAPDHP35" 0.25341376583299 -0.0751180306444417 2.98203545712778 -0.0251901869459304 0.979903264156855 NA NA
"FAM76AP1" 0.212922999888537 0.405780775284948 4.0029022786041 0.101371641634592 0.919255447184481 NA NA
"LINC02600" 1.69682219876011 -1.66615793269152 1.27943366919793 -1.30226206547779 0.192826814709961 NA NA
"TMEM30BP1" 0.0416036693455106 0 5.20163275383474 0 1 NA NA
"GGCTP1" 0.0796867657836594 0.886664615985916 5.20163275383474 0.17045890356874 0.864649251521527 NA NA
"TRD-AS1" 1.39315631987678 -1.26140301579422 1.37597257389028 -0.916735580148855 0.359281216766247 NA NA
"ZFPM2-AS1" 1.31051516694259 0.442909620399855 1.09721437628962 0.403667350675457 0.68645735157747 NA NA
"H3P15" 0 NA NA NA NA NA NA
"LTO1P1" 0 NA NA NA NA NA NA
"TMEM108-AS1" 0.0859878042186384 0.405770606255494 5.20163275383474 0.0780083149769373 0.937821438755528 NA NA
"GAPDHP62" 5.3607687713032 0.0947147249861268 0.521155545019494 0.181739839269261 0.855786899364879 NA NA
"TMEM183AP6" 0 NA NA NA NA NA NA
"SLC25A30-AS1" 2.23979865081674 0.13362781159052 0.782541064045416 0.17076140503058 0.86441137758824 NA NA
"HMMR-AS1" 0.0417550651158909 0 5.20163275383474 0 1 NA NA
"HIGD1AP13" 0 NA NA NA NA NA NA
"NDUFB5P1" 0 NA NA NA NA NA NA
"NIHCOLE" 0.208486041824567 -0.556010765332544 4.01354577231157 -0.138533555333621 0.889818751953588 NA NA
"LINC01950" 0.376996365626431 -2.27679110957864 2.71344394379163 -0.8390779970922 0.401425542303384 NA NA
"CUL1P1" 0.0804737333546379 0.886664615985916 5.20163275383474 0.17045890356874 0.864649251521527 NA NA
"WBP1LP4" 0 NA NA NA NA NA NA
"IGKV2D-40" 0 NA NA NA NA NA NA
"LINC02480" 0 NA NA NA NA NA NA
"SLC25A48-AS1" 0 NA NA NA NA NA NA
"ZNF969P" 0.85457723291453 -2.25317016452758 1.66158151297395 -1.35603950027995 0.175086600456707 NA NA
"ELL2P2" 0 NA NA NA NA NA NA
"ANKRD20A17P" 0 NA NA NA NA NA NA
"PRKG2-AS1" 0 NA NA NA NA NA NA
"LINC02512" 0 NA NA NA NA NA NA
"LMNB1-DT" 0.940026027701981 0.332607253483453 1.75780119065408 0.189217788252657 0.849922126485248 NA NA
"NUDT19P5" 0 NA NA NA NA NA NA
"HTT-AS" 0.205937445611815 -1.03690380721723 3.52748729224043 -0.29394969317059 0.768796344920802 NA NA
"SLC25A5P9" 0 NA NA NA NA NA NA
"BMS1P2" 0.868970374186208 -0.29054540485711 1.21317367971826 -0.239492011502082 0.810724090158703 NA NA
"ALG1L3P" 0 NA NA NA NA NA NA
"OR5AC4P" 0 NA NA NA NA NA NA
"CTBP2P4" 7.69571239161433 0.296005014173441 0.419009836546002 0.706439296541295 0.479914990420578 0.712748675679211 NA
"ABITRAMP1" 0 NA NA NA NA NA NA
"PDCD5P2" 0.329592526407988 -0.556012224361979 2.86826970191792 -0.193849352447642 0.84629384222056 NA NA
"YBX1P5" 0.0426056900480991 -0.556008738740244 5.20163275383474 -0.106891194563927 0.914875298887581 NA NA
"FCF1P8" 0 NA NA NA NA NA NA
"H3P24" 0.208073198656553 0.886671246047671 4.03742465476031 0.219613075627862 0.826172507131726 NA NA
"NIFKP2" 0.0396433449721266 0 5.20163275383474 0 1 NA NA
"WWC2-AS1" 0.790127349179242 -2.74430801007963 1.79682928442746 -1.52730592375339 0.12668495715447 NA NA
"RPL7L1P7" 0 NA NA NA NA NA NA
"LINC02882" 1.96534315065629 -1.08146773205486 1.15447038193301 -0.936765246626834 0.34887932570864 NA NA
"TRPC6P7" 0 NA NA NA NA NA NA
"MTND5P5" 0 NA NA NA NA NA NA
"HOXC-AS3" 0.123542338498218 0 5.20163275383474 0 1 NA NA
"PTTG1IP2" 3.84510684075338 -0.71648104810418 0.693010394180423 -1.03386767950503 0.301198026466274 NA NA
"SEPTIN14P4" 0.0417550651158909 0 5.20163275383474 0 1 NA NA
"PRELID3BP4" 0 NA NA NA NA NA NA
"F11-AS1" 0.53040325154486 -0.547974378914385 1.84240378111618 -0.297423607425733 0.766143122586433 NA NA
"OR7E163P" 0 NA NA NA NA NA NA
"LINC01843" 0.251489124031201 0.377426406651538 3.31549260877614 0.11383720345281 0.909366846185708 NA NA
"TPTE2P7" 0 NA NA NA NA NA NA
"UCHL1-DT" 0.25105270373391 -0.0751108359105761 2.96642768339297 -0.0253202990017492 0.979799482858967 NA NA
"TSEN2P1" 0 NA NA NA NA NA NA
"GSTCD-AS1" 0.0395638869574082 0.886664615829464 5.20163275383474 0.170458903538663 0.86464925154518 NA NA
"OR7E21P" 0 NA NA NA NA NA NA
"TMEM92-AS1" 0.813183025216828 0.932814930700191 1.5380730442239 0.606482854766421 0.544194164119932 NA NA
"LINC02497" 0.08774546089727 0.405770606255494 5.20163275383474 0.0780083149769373 0.937821438755528 NA NA
"LINC01861" 0.0838854070348014 -0.556008738583792 5.20163275383474 -0.10689119453385 0.914875298911443 NA NA
"LINC00589" 2.72948216192772 0.295334127300596 0.820421423722628 0.359978565601724 0.71886316272353 NA NA
"DNAJB6P2" 0 NA NA NA NA NA NA
"TILRLS" 0.0452827625975198 -0.556008738740244 5.20163275383474 -0.106891194563927 0.914875298887581 NA NA
"LINC00923" 1.65126775165836 -0.0855507124283721 0.974928338258964 -0.0877507700526475 0.930074766556409 NA NA
"LINC02270" 1.27677892941388 -2.28864559749732 1.54005055871743 -1.48608471620784 0.137256714419025 NA NA
"MTND5P4" 0 NA NA NA NA NA NA
"GOLGA5P1" 0.0840066916988574 -0.556000065370306 5.20163275383474 -0.106889527131729 0.914876621727277 NA NA
"LINC01217" 0 NA NA NA NA NA NA
"RFPL4AP3" 0 NA NA NA NA NA NA
"LINC01337" 2.08079684726339 -1.06596505692163 0.940600920237028 -1.13328089946267 0.257096310269851 NA NA
"MTCO1P9" 0 NA NA NA NA NA NA
"CNOT10-AS1" 0.086070015823008 -1.03690274831421 5.20163275383474 -0.199341783125652 0.841995396769442 NA NA
"LINC02714" 0.445698952469542 0.405782394405508 2.01885220522469 0.200996582788658 0.840701246083679 NA NA
"MIR3945HG" 0.252676602791197 1.37312433665358 3.31474255801939 0.414247656528127 0.678692743534958 NA NA
"PSMA2P2" 0 NA NA NA NA NA NA
"SNRPCP2" 0.20370058876238 0.405777225162571 3.54184439615986 0.114566643752764 0.908788620001969 NA NA
"B3GNTL1P1" 0.202525506473843 -0.075119117324591 3.54491297167518 -0.0211906802578267 0.983093548691545 NA NA
"EFNA4-EFNA3" 0.376621046338817 -1.03690949770928 2.74175416230071 -0.378192002757522 0.705287965940734 NA NA
"LINC03074" 0.526701389346657 0.799764781548665 1.83227502152715 0.436487302480434 0.662483209798009 NA NA
"MTND2P31" 0 NA NA NA NA NA NA
"MTHFD2P4" 0 NA NA NA NA NA NA
"GTF2F2P1" 0.413939145623744 0.464899695499732 2.09539878788368 0.221866929668921 0.824417475238335 NA NA
"LINC02358" 0 NA NA NA NA NA NA
"RFPL4B" 0.361086731522047 -1.50613104175392 2.28245884466773 -0.659872157288855 0.50933587300083 NA NA
"WDFY3-AS1" 0.12496530956505 0.405770606411946 5.20163275383474 0.0780083150070148 0.937821438731603 NA NA
"OR7H2P" 0 NA NA NA NA NA NA
"LINC02429" 0.0793362896655039 0 5.20163275383474 0 1 NA NA
"ALG1L7P" 0.166132775956711 -0.556010340914023 4.28966186982059 -0.12961635620415 0.89686996203745 NA NA
"LINC02228" 0.0381543460698251 0 5.20163275383474 0 1 NA NA
"MAGI2-AS1" 0 NA NA NA NA NA NA
"LINC02272" 0 NA NA NA NA NA NA
"SPOPLP1" 0 NA NA NA NA NA NA
"ALG1L2" 2.58205382490746 0.25123039751084 0.778826504219184 0.322575562272 0.747016703621652 NA NA
"LINC02462" 0 NA NA NA NA NA NA
"ERVH-1" 0 NA NA NA NA NA NA
"TUBB7P" 0 NA NA NA NA NA NA
"TMEM184C-DT" 1.31772204920129 -0.205172786682087 1.05986324959943 -0.193584206981071 0.846501465266209 NA NA
"SLC25A15P3" 0 NA NA NA NA NA NA
"LINC02384" 6.38209044744604 1.05960546797856 0.48023121430463 2.20644855314717 0.0273526086501166 0.120472665420622 NA
"CAB39P1" 0 NA NA NA NA NA NA
"NDUFB4P2" 0.486499689005385 -1.92108292621859 2.05239924401619 -0.936018141606486 0.349263847209666 NA NA
"CCNO-DT" 3.93251028522551 0.790214868805857 0.629492017879161 1.25532150744054 0.209362070638934 NA NA
"MRPS33P3" 0 NA NA NA NA NA NA
"LINC02214" 0.130187383556633 -1.03689407494428 5.20163275383474 -0.199340115693454 0.841996701015419 NA NA
"PCAT4" 6.02318935464727 0.912423129934813 0.488216775774059 1.86888934426348 0.0616382111149509 NA NA
"LINC02728" 2.41330186915866 -1.46506772356853 0.979122280180774 -1.49630720618271 0.134573618100025 NA NA
"LINC01386" 0 NA NA NA NA NA NA
"LINC02479" 0 NA NA NA NA NA NA
"LINC02353" 0 NA NA NA NA NA NA
"PSME2P4" 0 NA NA NA NA NA NA
"RTN3P1" 1.41920009305943 0.242512539091966 1.02739577338601 0.236045879663991 0.813397069050844 NA NA
"MTCYBP35" 1.54714334313646 0.925557031925172 1.08646036651881 0.851901330640162 0.394268858250345 NA NA
"CDRT15P11" 0 NA NA NA NA NA NA
"IRF5P1" 0 NA NA NA NA NA NA
"HSPD1P11" 2.39093021775413 -0.875142360771201 0.954736386220888 -0.916632458343038 0.359335269748696 NA NA
"LINC02475" 0 NA NA NA NA NA NA
"MTND3P5" 0 NA NA NA NA NA NA
"RAB5CP2" 0 NA NA NA NA NA NA
"WWC2-AS2" 7.2182397892015 0.545093072297544 0.572122179538683 0.952756407271374 0.34071350609706 0.591556768087014 NA
"KHDC1P1" 0.117714655974954 0 5.20163275383474 0 1 NA NA
"SYT9-AS1" 3.14075384103152 -0.309712460688929 0.86784007331753 -0.356877344353296 0.721183630942111 NA NA
"LINC02236" 4.56772952239223 0.325264288746275 0.589802170719069 0.551480318137391 0.581304455146715 NA NA
"DBIP2" 0.0443633467267308 -0.556008738740244 5.20163275383474 -0.106891194563927 0.914875298887581 NA NA
"SEMA5A-AS1" 0.0452827625975198 -0.556008738740244 5.20163275383474 -0.106891194563927 0.914875298887581 NA NA
"LINC00499" 0.0887266934534616 -1.03690274831421 5.20163275383474 -0.199341783125652 0.841995396769442 NA NA
"DCANP1" 0 NA NA NA NA NA NA
"LINC00958" 0.729835070759627 -0.0277901602035821 1.70053477327712 -0.0163420123130016 0.986961541030367 NA NA
"LINC02483" 0 NA NA NA NA NA NA
"MTCYBP16" 0 NA NA NA NA NA NA
"YTHDF1P1" 0.582317793832435 -2.24149000833575 1.81620533900251 -1.23416111614715 0.217142873503803 NA NA
"FTH1P9" 0 NA NA NA NA NA NA
"LINC01256" 0 NA NA NA NA NA NA
"ALDH7A1P1" 1.53034144695565 1.103587993107 0.966936109850341 1.14132462513765 0.253734858280959 NA NA
"FAM90A25P" 0.247765955601202 -1.89145651289473 3.82613191179537 -0.494352143757423 0.621057505400561 NA NA
"NIPAL4-DT" 0.656548271668378 1.32290006165221 1.51876425450444 0.871037132806276 0.383733878410319 NA NA
"MTND1P22" 0 NA NA NA NA NA NA
"ARPC1AP4" 1.12327134520683 -0.477837413437385 1.33636097979611 -0.357566122224168 0.720668034808476 NA NA
"ASS1P8" 0 NA NA NA NA NA NA
"AIDAP2" 0.672205525871137 -0.65247751369746 1.4456074317748 -0.451351798113269 0.651736017942529 NA NA
"MTCO3P27" 0 NA NA NA NA NA NA
"LINC02615" 9.4836766649141 0.577227626237873 0.413545824197762 1.39580088218189 0.16277446466334 0.385686950440104 NA
"CCNHP1" 0.0443633467267308 -0.556008738740244 5.20163275383474 -0.106891194563927 0.914875298887581 NA NA
"C1GALT1P2" 0 NA NA NA NA NA NA
"NUP58P1" 0 NA NA NA NA NA NA
"NDUFS5P4" 0 NA NA NA NA NA NA
"KRTAP4-17P" 0 NA NA NA NA NA NA
"STMN1P2" 0 NA NA NA NA NA NA
"RTEL1P1" 0.0442172622020494 -0.556008738740244 5.20163275383474 -0.106891194563927 0.914875298887581 NA NA
"LINC01094" 0.834232156765841 -1.78424866487494 1.53275170735672 -1.16408199469693 0.244390784615917 NA NA
"LINC02160" 0.315191084807251 2.33181247699683 2.42935109945482 0.959849927628872 0.337130750100316 NA NA
"CBR4-DT" 0.0844971366279898 -1.03690274831421 5.20163275383474 -0.199341783125652 0.841995396769442 NA NA
"MTND1P19" 0 NA NA NA NA NA NA
"RASGRF2-AS1" 0.239196885698905 -0.556007847624002 3.41562253490041 -0.162783750822224 0.87068870257582 NA NA
"GTF2IP9" 0 NA NA NA NA NA NA
"HAUS1P1" 0 NA NA NA NA NA NA
"FKBP4P1" 0.0834650741169631 -0.556008738583793 5.20163275383474 -0.10689119453385 0.914875298911443 NA NA
"RPL7L1P13" 0 NA NA NA NA NA NA
"CTDNEP1P2" 0.578959270741472 0.938913494993583 1.69416595272529 0.554203968910612 0.579439262410992 NA NA
"ASNSP4" 0 NA NA NA NA NA NA
"MTCO1P31" 0.372410044734986 -0.979274106858496 2.50535680056898 -0.390872113160129 0.695891767910489 NA NA
"AKIRIN2P1" 0 NA NA NA NA NA NA
"LYPLA1P2" 0 NA NA NA NA NA NA
"NRBF2P6" 3.1320585297307 -0.136429807555723 0.71210924612369 -0.191585502222261 0.848066899692467 NA NA
"OR7E28P" 0.0443633467267308 -0.556008738740244 5.20163275383474 -0.106891194563927 0.914875298887581 NA NA
"PPIAP11" 1.73957673939688 -1.40469740551654 1.0832351673727 -1.29676126461396 0.194713342375157 NA NA
"PITPNM2-AS1" 0.0416036693455106 0 5.20163275383474 0 1 NA NA
"LINC01099" 0 NA NA NA NA NA NA
"LIX1-AS1" 0.435964669826915 -1.61214222368357 5.16693215200847 -0.312011494684888 0.755031787620387 NA NA
"CFAP53P1" 0 NA NA NA NA NA NA
"IMPA1P1" 0 NA NA NA NA NA NA
"TCP11X3P" 0 NA NA NA NA NA NA
"LINC02435" 0.446701804924866 -1.03690852191774 1.93152266506431 -0.536834768067924 0.591381753240867 NA NA
"LINC00605" 1.81343630800318 -0.0577191387905211 1.01728182029648 -0.0567385926288347 0.954753431045685 NA NA
"LINC02201" 0.0416036693455106 0 5.20163275383474 0 1 NA NA
"SNX18P24" 0 NA NA NA NA NA NA
"LINC01957" 0 NA NA NA NA NA NA
"LINC02230" 0 NA NA NA NA NA NA
"MTND5P12" 0.0859670160722414 -0.556008738583792 5.20163275383474 -0.10689119453385 0.914875298911443 NA NA
"IGKV1D-39" 0 NA NA NA NA NA NA
"COQ10BP2" 0 NA NA NA NA NA NA
"DDX18P4" 0 NA NA NA NA NA NA
"IARS2P1" 0.124787641255127 0 5.20163275383474 0 1 NA NA
"HMGB1P35" 3.3381057026929 -0.0726719246612609 0.704052333158395 -0.103219492697727 0.917788769606927 NA NA
"ALG3P1" 0.130405803548068 -0.55600873842734 5.20163275383474 -0.106891194503772 0.914875298935305 NA NA
"DDX3P3" 0 NA NA NA NA NA NA
"LINC02106" 0.166339809298682 -0.556009159381356 4.97822739307106 -0.111688180446566 0.911070651327034 NA NA
"LINC03123" 0.0837811491594576 0.405770606255494 5.20163275383474 0.0780083149769372 0.937821438755528 NA NA
"LINC01267" 0 NA NA NA NA NA NA
"TACR3-AS1" 0.238023779394427 1.74879982374784 2.97457534083528 0.587915794143835 0.556588814594517 NA NA
"TRBV21-1" 0 NA NA NA NA NA NA
"MFFP2" 0.117207886252948 0 5.20163275383474 0 1 NA NA
"TET2-AS1" 1.96870513023837 -0.0948420153932332 1.01059473437679 -0.0938477236888826 0.925230120922068 NA NA
"LDHAP1" 0 NA NA NA NA NA NA
"NIFKP7" 0 NA NA NA NA NA NA
"MSNP1" 1.13530235542958 -0.377057078208957 1.43924585096555 -0.261982397208927 0.793335013341842 NA NA
"ABCA11P" 8.89383619721333 0.154414301310687 0.432833654127503 0.35675206823266 0.721277422096219 0.870201514070964 NA
"HADHAP1" 0.24565215841023 0.776486205529282 3.82388218801256 0.203062272149356 0.839086359812962 NA NA
"RPL37P25" 0 NA NA NA NA NA NA
"LINC01385" 0.0784621859453837 -0.556008738583793 5.20163275383474 -0.10689119453385 0.914875298911443 NA NA
"OR12D1" 0 NA NA NA NA NA NA
"SETP12" 1.61857817615814 -0.49935962495659 1.18318191042651 -0.422048055802834 0.672989941369454 NA NA
"EVA1CP6" 0 NA NA NA NA NA NA
"FHIP1A-DT" 3.09857086919437 -0.764513510806835 0.850026862214753 -0.899399236413408 0.36844004577919 NA NA
"HSPA8P19" 0.130287278025057 -1.5353553981443 5.20016601854069 -0.295251227108931 0.76780197164239 NA NA
"LINC02508" 0 NA NA NA NA NA NA
"STPG2-AS1" 7.68493148813744 0.875887431103232 0.481298199568309 1.81984356452786 0.0687828313013028 0.22208911533991 NA
"UNC93B7" 1.85278856619791 -1.07463808807403 1.06560642950327 -1.00847560442645 0.31322619354515 NA NA
"LINC02241" 0.49278903554193 1.28150449248557 2.05749939038815 0.622845624388648 0.533385973344873 NA NA
"LINC02172" 0 NA NA NA NA NA NA
"GYG1P1" 0 NA NA NA NA NA NA
"NAIPP4" 5.248117795966 -0.321784721818693 0.594174557623517 -0.541565971969105 0.588117538710989 NA NA
"LINC02278" 0.0433821141705393 0.886664615829464 5.20163275383474 0.170458903538663 0.86464925154518 NA NA
"LINC01218" 0 NA NA NA NA NA NA
"LINC02754" 2.6650928597494 -0.233873669473634 0.774617691772165 -0.301921414857669 0.762711970418304 NA NA
"COPS3P1" 3.66921725318807 -0.401311511214825 0.671226101783034 -0.597878285943869 0.549921149508312 NA NA
"HPRT1P1" 0 NA NA NA NA NA NA
"C18orf21P1" 0 NA NA NA NA NA NA
"LINC02379" 0 NA NA NA NA NA NA
"PRB1" 0.0407665521991756 0 5.20163275383474 0 1 NA NA
"PRELID3BP5" 0 NA NA NA NA NA NA
"SUMO2P5" 0 NA NA NA NA NA NA
"BRCC3P1" 1.07655637339391 0.265241619726099 1.36972304444126 0.193646168692662 0.846452944985669 NA NA
"FAM86EP" 8.57469006904714 -0.198416123408105 0.447322813445385 -0.443563613221194 0.657358117915213 0.8324603701314 NA
"SNHG27" 0.0443633467267308 -0.556008738740244 5.20163275383474 -0.106891194563927 0.914875298887581 NA NA
"UGT2B27P" 0.0417550651158909 0 5.20163275383474 0 1 NA NA
"OR10J8P" 0 NA NA NA NA NA NA
"LINC02507" 0.0382869879839473 0 5.20163275383474 0 1 NA NA
"PTX4" 0.039668144832752 0 5.20163275383474 0 1 NA NA
"USP17L9P" 0 NA NA NA NA NA NA
"RN7SKP24" 0.039668144832752 0 5.20163275383474 0 1 NA NA
"RNA5SP445" 0 NA NA NA NA NA NA
"RNU6-857P" 0 NA NA NA NA NA NA
"RNU6-998P" 1.17393804013869 0.133453525957919 1.17434950844428 0.113640381333077 0.909522875010523 NA NA
"RNA5-8SP6" 0 NA NA NA NA NA NA
"RNU7-61P" 0 NA NA NA NA NA NA
"RNU7-37P" 0.0395638869574082 0.886664615829464 5.20163275383474 0.170458903538663 0.86464925154518 NA NA
"RNU6-632P" 0 NA NA NA NA NA NA
"RNU7-20P" 0.121162122348436 0 5.20163275382632 0 1 NA NA
"RN7SKP67" 0.0773687201002952 -0.556008738583792 5.20163275383474 -0.10689119453385 0.914875298911443 NA NA
"RNA5SP419" 0 NA NA NA NA NA NA
"RNU2-13P" 0.12312200558038 0 5.20163275383474 0 1 NA NA
"RNU6-408P" 0 NA NA NA NA NA NA
"RNU7-123P" 0.082629926085453 0.886664615985916 5.20163275383474 0.17045890356874 0.864649251521527 NA NA
"RNU5E-3P" 0.539282867147307 -0.0749474959411616 1.77510023977818 -0.0422215569924812 0.966322077886529 NA NA
"RNU7-175P" 0 NA NA NA NA NA NA
"RNU7-41P" 4.48933999907441 0.498120028121692 0.627454527262942 0.793874307186167 0.427268608372617 NA NA
"RNU6-488P" 0 NA NA NA NA NA NA
"RNA5SP401" 0 NA NA NA NA NA NA
"RN7SKP122" 0 NA NA NA NA NA NA
"SCARNA8" 1.61866682051321 -0.774146745218851 1.05109228139837 -0.736516440011269 0.461416466376694 NA NA
"RNU6-1053P" 1.68272359495104 0.193170932260094 0.985286793890365 0.196055537796631 0.844566696519751 NA NA
"RNU4ATAC13P" 0.0417550651158909 0 5.20163275383474 0 1 NA NA
"RN7SKP13" 0 NA NA NA NA NA NA
"RNU7-124P" 0 NA NA NA NA NA NA
"RNA5SP112" 0 NA NA NA NA NA NA
"RNU7-60P" 0.0830361206674094 0 5.20163275383474 0 1 NA NA
"RNU4ATAC11P" 0.369876341649475 0.831541026959799 2.08304386960141 0.39919515815042 0.68974941058911 NA NA
"RNU5F-8P" 0 NA NA NA NA NA NA
"RN7SKP46" 0 NA NA NA NA NA NA
"RNU4-29P" 0.0382869879839473 0 5.20163275383474 0 1 NA NA
"RNU6-75P" 0 NA NA NA NA NA NA
"RNU6-999P" 0.29399377502635 0.405781818050216 2.88597384939931 0.14060481460519 0.888182144522852 NA NA
"RNA5SP385" 0 NA NA NA NA NA NA
"RNU6-848P" 0 NA NA NA NA NA NA
"RN7SKP298" 0 NA NA NA NA NA NA
"RNA5SP418" 0 NA NA NA NA NA NA
"RNU6-138P" 0 NA NA NA NA NA NA
"RNU6-470P" 0 NA NA NA NA NA NA
"RNA5SP446" 0 NA NA NA NA NA NA
"RNA5SP518" 0 NA NA NA NA NA NA
"RNU7-8P" 0 NA NA NA NA NA NA
"RNA5SP217" 1.33649211363 0.132744156274914 1.34403311870072 0.0987655396492298 0.921324430052785 NA NA
"RNA5SP486" 0 NA NA NA NA NA NA
"RNU6-1129P" 0 NA NA NA NA NA NA
"RNU6-377P" 0.329800051346706 0.832774693823896 2.27670715260104 0.365780330101957 0.71452899857002 NA NA
"RN7SKP242" 0 NA NA NA NA NA NA
"RNA5SP356" 0 NA NA NA NA NA NA
"RNU6-1170P" 1.3254684629036 -3.26904826569786 1.53079907934452 -2.1355175279421 0.0327187600008892 NA NA
"RNA5SP20" 0 NA NA NA NA NA NA
"RNU7-47P" 4.27377876928772 -0.401868810869333 0.679879968040014 -0.591087882803573 0.554461538315615 NA NA
"RNU5A-7P" 0.0844971366279898 -1.03690274831421 5.20163275383474 -0.199341783125652 0.841995396769442 NA NA
"RNU4-57P" 0 NA NA NA NA NA NA
"SCARNA6" 0.0851371792864302 0.886664615985916 5.20163275383474 0.17045890356874 0.864649251521527 NA NA
"RNU6-237P" 0 NA NA NA NA NA NA
"RNU6-863P" 0 NA NA NA NA NA NA
"RNU6-1294P" 0 NA NA NA NA NA NA
"RNU6-202P" 0.0399004315691108 0 5.20163275383474 0 1 NA NA
"RN7SKP14" 0 NA NA NA NA NA NA
"RN7SKP132" 0 NA NA NA NA NA NA
"RNU6-983P" 0 NA NA NA NA NA NA
"RN7SKP18" 0 NA NA NA NA NA NA
"SNORD116-26" 0.0417550651158909 0 5.20163275383474 0 1 NA NA
"RNA5SP157" 0 NA NA NA NA NA NA
"RNU6-322P" 3.0245502978307 0.702533600480084 0.715674929818805 0.981637851500475 0.326278292919536 NA NA
"RNU6-583P" 0.0404468459069969 0 5.20163275383474 0 1 NA NA
"RNA5SP162" 0 NA NA NA NA NA NA
"RN7SKP19" 0 NA NA NA NA NA NA
"RNA5SP436" 0 NA NA NA NA NA NA
"RNU6-1114P" 0 NA NA NA NA NA NA
"RNU6-319P" 6.48779071612493 -0.472894777386612 0.5832899371267 -0.810737074800403 0.417516677470058 0.661238626859239 NA
"RNU6ATAC32P" 0.0404468459069969 0 5.20163275383474 0 1 NA NA
"RNU7-12P" 0.456695985938922 -1.26718743138054 2.18979919204441 -0.578677458638335 0.562806828533216 NA NA
"RN7SKP155" 0 NA NA NA NA NA NA
"RNU6-1334P" 0 NA NA NA NA NA NA
"RNU6-732P" 0 NA NA NA NA NA NA
"RNU6-803P" 0 NA NA NA NA NA NA
"RNA5SP96" 0 NA NA NA NA NA NA
"RNU6-772P" 0 NA NA NA NA NA NA
"RNU6-507P" 0 NA NA NA NA NA NA
"MIR449C" 0 NA NA NA NA NA NA
"RNA5SP362" 0 NA NA NA NA NA NA
"RNU6-1288P" 0.241017132152121 0.405777628575402 3.41470283812778 0.118832486401037 0.905408070605886 NA NA
"MIR1343" 0 NA NA NA NA NA NA
"RNU6-518P" 0.29466490045487 -1.96087244770769 3.25614065380684 -0.6022075383676 0.547035998399238 NA NA
"SCARNA21B" 0.334344711271168 1.79558336150134 2.48746770352271 0.721851929558109 0.470385518364687 NA NA
"RNU7-71P" 0.0886507384321771 -0.556008738583792 5.20163275383474 -0.10689119453385 0.914875298911443 NA NA
"SCARNA23" 0.417242167194962 -0.0751171858512213 2.45693566053473 -0.030573525818284 0.975609655613173 NA NA
"RNU2-69P" 0 NA NA NA NA NA NA
"RNA5SP182" 0 NA NA NA NA NA NA
"RNU6-615P" 0 NA NA NA NA NA NA
"RNU5F-2P" 0.947312752533868 -0.0904023566388705 1.38984742319221 -0.0650448064516563 0.948138325375168 NA NA
"RNU2-45P" 0 NA NA NA NA NA NA
"SNORD79" 0 NA NA NA NA NA NA
"RNU7-75P" 0.0407665521991756 0 5.20163275383474 0 1 NA NA
"RNU6-475P" 0 NA NA NA NA NA NA
"RNU6ATAC17P" 0 NA NA NA NA NA NA
"RNA5SP288" 0.370382155961556 -0.545133840834067 2.15856135393445 -0.252544983185417 0.800619849020238 NA NA
"RNU6-120P" 0 NA NA NA NA NA NA
"RNU6-760P" 0.0381543460698251 0 5.20163275383474 0 1 NA NA
"RN7SKP190" 0 NA NA NA NA NA NA
"RNU4-49P" 0 NA NA NA NA NA NA
"RNA5SP497" 0 NA NA NA NA NA NA
"RNU7-79P" 0 NA NA NA NA NA NA
"RNU7-84P" 0 NA NA NA NA NA NA
"RNU6-976P" 0 NA NA NA NA NA NA
"SNORD116-27" 0.163406277577461 -0.556009106348342 5.00691256440937 -0.111048295570532 0.911578049206156 NA NA
"RNU6-916P" 0.0416036693455106 0 5.20163275383474 0 1 NA NA
"SCARNA11" 0.782779914048693 -1.28260739326649 1.63538720284398 -0.784283618604816 0.432873709420977 NA NA
"VTRNA2-2P" 0.0851230409505483 0 5.20163275383474 0 1 NA NA
"RNA5SP272" 0 NA NA NA NA NA NA
"RNU7-2P" 0 NA NA NA NA NA NA
"RNU6-351P" 0 NA NA NA NA NA NA
"RNU6-240P" 0.040026887447641 0.886664615829464 5.20163275383474 0.170458903538663 0.86464925154518 NA NA
"RNU6-491P" 0 NA NA NA NA NA NA
"RNU7-200P" 0 NA NA NA NA NA NA
"RNA5SP406" 0 NA NA NA NA NA NA
"RNU1-61P" 0 NA NA NA NA NA NA
"RNU1-86P" 0 NA NA NA NA NA NA
"RNU7-105P" 0 NA NA NA NA NA NA
"RNA5SP216" 0.123608567078904 -0.556008738427341 5.20163275383474 -0.106891194503772 0.914875298935305 NA NA
"RNU6-276P" 0.0416036693455106 0 5.20163275383474 0 1 NA NA
"RNA5SP408" 0 NA NA NA NA NA NA
"RNU6-189P" 0 NA NA NA NA NA NA
"RNU6-871P" 0 NA NA NA NA NA NA
"RNU6-1143P" 0.0404468459069969 0 5.20163275383474 0 1 NA NA
"RN7SKP179" 0.165851555638052 -1.50095151685854 4.2833347170178 -0.350416583344567 0.72602608269117 NA NA
"RNA5SP249" 0 NA NA NA NA NA NA
"RNU7-129P" 0 NA NA NA NA NA NA
"RNU6-1278P" 0 NA NA NA NA NA NA
"RNA5SP116" 0 NA NA NA NA NA NA
"RNU6-693P" 0 NA NA NA NA NA NA
"RNU6-1023P" 0 NA NA NA NA NA NA
"RN7SKP164" 0 NA NA NA NA NA NA
"RN7SKP34" 0 NA NA NA NA NA NA
"RNU6-1219P" 0.247698879141315 0 3.00247731384371 0 1 NA NA
"RNA5SP522" 0 NA NA NA NA NA NA
"RNU6-496P" 0 NA NA NA NA NA NA
"RNU6-27P" 0 NA NA NA NA NA NA
"RNU6-617P" 0 NA NA NA NA NA NA
"RNU6-1095P" 0 NA NA NA NA NA NA
"RNU6-1102P" 0 NA NA NA NA NA NA
"RNU6-559P" 0 NA NA NA NA NA NA
"RNU6ATAC13P" 0 NA NA NA NA NA NA
"RNA5SP208" 0.0407665521991756 0 5.20163275383474 0 1 NA NA
"RNU1-41P" 0.0404468459069969 0 5.20163275383474 0 1 NA NA
"RNU6-1333P" 0.117395607547936 0.405770606411946 5.20163275383474 0.0780083150070148 0.937821438731603 NA NA
"RNU6-123P" 0.216497176475515 -1.03690404783686 3.47589813708792 -0.298312553170954 0.765464624183553 NA NA
"RNU6-473P" 0.0827121376898226 -0.556008738583793 5.20163275383474 -0.10689119453385 0.914875298911443 NA NA
"RNU6-718P" 0 NA NA NA NA NA NA
"RN7SKP141" 0 NA NA NA NA NA NA
"RNU6-991P" 0.0433821141705393 0.886664615829464 5.20163275383474 0.170458903538663 0.86464925154518 NA NA
"RNA5SP236" 0 NA NA NA NA NA NA
"RNU6-436P" 0.0841486663697149 0.886664615985916 5.20163275383474 0.17045890356874 0.864649251521527 NA NA
"RNU7-52P" 0 NA NA NA NA NA NA
"RN7SKP43" 0 NA NA NA NA NA NA
"RN7SKP157" 0 NA NA NA NA NA NA
"RNU6-1161P" 0 NA NA NA NA NA NA
"RNU4ATAC18P" 1.39562221951026 -0.0844792854892119 1.18790389916849 -0.071116262475732 0.943305225357313 NA NA
"RNA5SP180" 0.20268472829705 0.886673529426829 3.5491187816212 0.249829206624019 0.80271943215947 NA NA
"RNU7-49P" 4.72728648634772 0.0893489824355737 0.608092110190933 0.146933303258151 0.88318466499854 NA NA
"SCARNA17" 3.59061694144175 -0.0101605358165582 0.644178406330263 -0.0157728599976526 0.987415600328018 NA NA
"RNA5SP227" 0 NA NA NA NA NA NA
"RNU2-27P" 0.544100858796918 -0.950769189801655 2.10453595855215 -0.45177141589719 0.651433663809076 NA NA
"RNA5SP458" 0 NA NA NA NA NA NA
"RNU6-168P" 0 NA NA NA NA NA NA
"RNA5SP303" 0 NA NA NA NA NA NA
"RNA5SP154" 0 NA NA NA NA NA NA
"RNU7-154P" 0 NA NA NA NA NA NA
"RNU4ATAC8P" 0 NA NA NA NA NA NA
"RNU6-927P" 0 NA NA NA NA NA NA
"SCARNA5" 2.81343213109599 -0.455858822766801 0.786051681880019 -0.579934924477882 0.561958502947073 NA NA
"RNA5SP521" 0 NA NA NA NA NA NA
"RNU4ATAC14P" 0 NA NA NA NA NA NA
"RNU6-904P" 0.373761473340945 -0.0751172785232791 2.51988685401827 -0.0298097822937944 0.976218757092752 NA NA
"RNU6-1194P" 0 NA NA NA NA NA NA
"RNU2-30P" 0.123472305049663 0.886673289355854 5.20163275383474 0.170460571000939 0.864647940292057 NA NA
"RNU6ATAC9P" 0 NA NA NA NA NA NA
"RNU6-581P" 0 NA NA NA NA NA NA
"RNU6-982P" 0 NA NA NA NA NA NA
"RNU6-1262P" 0.03921437403047 -0.556008738740244 5.20163275383474 -0.106891194563927 0.914875298887581 NA NA
"RNU6ATAC14P" 0 NA NA NA NA NA NA
"RN7SKP52" 0 NA NA NA NA NA NA
"RNA5SP253" 0.0433679758346574 0 5.20163275383474 0 1 NA NA
"RNU6-1196P" 0 NA NA NA NA NA NA
"RNU6-561P" 0 NA NA NA NA NA NA
"RNU6-1281P" 0 NA NA NA NA NA NA
"RNU6-311P" 0 NA NA NA NA NA NA
"RNY4P37" 0.0787782609878782 0.405770606255494 5.20163275383474 0.0780083149769373 0.937821438755528 NA NA
"RNU6-397P" 0 NA NA NA NA NA NA
"RN7SKP288" 0 NA NA NA NA NA NA
"RNU6-162P" 0 NA NA NA NA NA NA
"RNU6-287P" 0 NA NA NA NA NA NA
"RNA5SP228" 0.040026887447641 0.886664615829464 5.20163275383474 0.170458903538663 0.86464925154518 NA NA
"RNU6-150P" 0 NA NA NA NA NA NA
"RN7SKP276" 0 NA NA NA NA NA NA
"RNU6-1101P" 0 NA NA NA NA NA NA
"RNU7-174P" 0.160014401206137 0 5.02666379366565 0 1 NA NA
"RNA5SP464" 0.4573833638389 -0.0657188376668704 2.18900887344611 -0.0300221887924148 0.976049357047826 NA NA
"RNU6-415P" 0 NA NA NA NA NA NA
"RNU6-1041P" 0 NA NA NA NA NA NA
"RNU6-864P" 0 NA NA NA NA NA NA
"RNU2-53P" 0 NA NA NA NA NA NA
"RNU4-71P" 0 NA NA NA NA NA NA
"RNU6-390P" 0 NA NA NA NA NA NA
"RNA5SP341" 0 NA NA NA NA NA NA
"RNA5SP320" 0 NA NA NA NA NA NA
"RNU6-947P" 0 NA NA NA NA NA NA
"RNU6-416P" 0 NA NA NA NA NA NA
"RN7SKP196" 0 NA NA NA NA NA NA
"RNU6-327P" 0.119236721234615 0 5.20163275383474 0 1 NA NA
"RNU7-99P" 0 NA NA NA NA NA NA
"RNU6-277P" 0 NA NA NA NA NA NA
"RNU6-547P" 0 NA NA NA NA NA NA
"RN7SKP12" 0.0416036693455106 0 5.20163275383474 0 1 NA NA
"RNA5SP76" 0 NA NA NA NA NA NA
"RN7SKP248" 0 NA NA NA NA NA NA
"RNU4ATAC7P" 0 NA NA NA NA NA NA
"RNU6-1146P" 0 NA NA NA NA NA NA
"RNA5SP410" 0 NA NA NA NA NA NA
"RNU6-346P" 0 NA NA NA NA NA NA
"RNU6-758P" 0.414331931097136 -0.572176463213696 2.098339050272 -0.272680653367017 0.785098707696169 NA NA
"RNU6-917P" 0 NA NA NA NA NA NA
"RNU6-191P" 0 NA NA NA NA NA NA
"RNU1-143P" 0 NA NA NA NA NA NA
"RNY3P15" 4.88219001071444 -0.269851498728609 0.571827365955018 -0.471910780761473 0.636990472655797 NA NA
"RNA5SP220" 0 NA NA NA NA NA NA
"RNU6-1232P" 0 NA NA NA NA NA NA
"RNU6-523P" 0 NA NA NA NA NA NA
"RNU4ATAC4P" 0.491890485610078 -0.652023293036772 1.82200619069659 -0.357860086516771 0.720448021592333 NA NA
"RNU6-1108P" 0 NA NA NA NA NA NA
"RNU6ATAC39P" 3.99531765663788 -0.319280852347024 0.675555692424972 -0.472619586996498 0.636484605738711 NA NA
"RNU6-970P" 0 NA NA NA NA NA NA
"RNU6-1299P" 0 NA NA NA NA NA NA
"RNU6-313P" 1.17587440799751 -3.26846995892352 1.48672769938011 -2.19843214079236 0.0279183253827873 NA NA
"SNORD27" 0.242055363882674 1.25905493378715 3.35597049320804 0.375168654293976 0.707535040704857 NA NA
"SNORA74" 0.0426056900480991 -0.556008738740244 5.20163275383474 -0.106891194563927 0.914875298887581 NA NA
"RNU6-1045P" 0.167700228776456 -0.556010367012784 4.27320088187311 -0.130115663265768 0.896474917975728 NA NA
"RNU6-795P" 0.361096552475648 1.80134592952196 2.43099780998658 0.740990354710314 0.458699288559589 NA NA
"RNU1-155P" 0 NA NA NA NA NA NA
"RNU6-1338P" 0 NA NA NA NA NA NA
"RNU6-65P" 0 NA NA NA NA NA NA
"RNU6-1225P" 0 NA NA NA NA NA NA
"RNY3P16" 0.784047231563732 -2.752498671699 1.78153792095507 -1.54501267658866 0.122343197154113 NA NA
"RNU6-1206P" 0 NA NA NA NA NA NA
"RNA5SP315" 0 NA NA NA NA NA NA
"RNU6-1265P" 0 NA NA NA NA NA NA
"MIR2278" 0.127828420843694 -1.03690274815776 5.20163275383474 -0.199341783095575 0.841995396792969 NA NA
"RNU6-941P" 0.0905655251950395 -1.03690274831421 5.20163275383474 -0.199341783125652 0.841995396769442 NA NA
"RNU6-155P" 0 NA NA NA NA NA NA
"RNU6-479P" 0.168073109727227 1.32543821815936 4.23194963024092 0.313198013673878 0.754130227429216 NA NA
"RNA5SP318" 0 NA NA NA NA NA NA
"RNU6-830P" 0 NA NA NA NA NA NA
"RN7SKP31" 0 NA NA NA NA NA NA
"RNA5SP282" 0 NA NA NA NA NA NA
"RNU1-95P" 0 NA NA NA NA NA NA
"RNA5SP287" 0 NA NA NA NA NA NA
"RNA5SP200" 0 NA NA NA NA NA NA
"RNU6-720P" 0.0417550651158909 0 5.20163275383474 0 1 NA NA
"RNU6-109P" 0 NA NA NA NA NA NA
"RNU7-18P" 0 NA NA NA NA NA NA
"RNU7-69P" 0 NA NA NA NA NA NA
"RNA5SP255" 0 NA NA NA NA NA NA
"RNA5SP413" 0 NA NA NA NA NA NA
"RNU6-948P" 0 NA NA NA NA NA NA
"RNU2-10P" 0 NA NA NA NA NA NA
"RNU6-752P" 0 NA NA NA NA NA NA
"RNU6-781P" 0 NA NA NA NA NA NA
"RNU6-751P" 0 NA NA NA NA NA NA
"RNU6-764P" 0 NA NA NA NA NA NA
"RNA5SP365" 0 NA NA NA NA NA NA
"RNU1-48P" 0.250267356275456 -0.0751187681317586 3.37430056739385 -0.0222620263463302 0.982238939955291 NA NA
"RNA5SP473" 0.0845305745124335 -0.556008738583793 5.20163275383474 -0.10689119453385 0.914875298911443 NA NA
"RNU2-58P" 0.44744434197237 0.322888096042281 1.93824573393082 0.166587801737324 0.867694392376797 NA NA
"SNORA74D" 5.11805675911171 -0.0410164563041901 0.555874007241768 -0.0737873254907397 0.941179612325023 NA NA
"RNU6-542P" 0 NA NA NA NA NA NA
"MIR892C" 0 NA NA NA NA NA NA
"RNU6-977P" 0.93932212562095 -0.265007708328583 1.30159210346977 -0.203602732086441 0.838663957970252 NA NA
"RNU7-13P" 0.211176574565943 -1.50228663798019 3.49795098279412 -0.429476183448454 0.667576722497264 NA NA
"RNU6-1049P" 0.119938407274379 0 5.20163275383474 0 1 NA NA
"RNU4ATAC15P" 0.122784082446946 -0.556008738443865 5.20163275383474 -0.106891194506949 0.914875298932785 NA NA
"RNA5SP67" 0 NA NA NA NA NA NA
"RN7SKP253" 0 NA NA NA NA NA NA
"RNU4-54P" 0 NA NA NA NA NA NA
"RNU7-115P" 2.96733351041337 0.500419731918704 0.657914295249874 0.760615380349269 0.446886830491561 NA NA
"RNU6-412P" 0 NA NA NA NA NA NA
"RNU7-3P" 0 NA NA NA NA NA NA
"RNA5SP92" 0.123488838413554 0.886664616142368 5.20163275383474 0.170458903598818 0.864649251497875 NA NA
"RNU6-70P" 0 NA NA NA NA NA NA
"RNU6-687P" 0 NA NA NA NA NA NA
"RNU2-35P" 0 NA NA NA NA NA NA
"RN7SKP265" 0 NA NA NA NA NA NA
"RNA5SP49" 0 NA NA NA NA NA NA
"RNA5SP461" 0.0395638869574082 0.886664615829464 5.20163275383474 0.170458903538663 0.86464925154518 NA NA
"RNA5SP262" 0 NA NA NA NA NA NA
"RNA5SP61" 0 NA NA NA NA NA NA
"RNU6-659P" 0 NA NA NA NA NA NA
"RNU7-153P" 0 NA NA NA NA NA NA
"RNA5SP495" 0 NA NA NA NA NA NA
"RNA5SP417" 0 NA NA NA NA NA NA
"RNU4ATAC12P" 0 NA NA NA NA NA NA
"RNU6-1110P" 0 NA NA NA NA NA NA
"RNA5SP470" 0 NA NA NA NA NA NA
"RNU6-426P" 0 NA NA NA NA NA NA
"RNU7-192P" 0 NA NA NA NA NA NA
"SNORD116-30" 0.162650263096291 1.89296129565325 4.92889655735908 0.384053768145524 0.700938596337954 NA NA
"RNU6-406P" 0.0381543460698251 0 5.20163275383474 0 1 NA NA
"RNU6-1089P" 0 NA NA NA NA NA NA
"Vault" 0.0804264305351939 0 5.20163275383474 0 1 NA NA
"SNORA108" 0 NA NA NA NA NA NA
"RNA5SP24" 0 NA NA NA NA NA NA
"RNU6-966P" 0 NA NA NA NA NA NA
"RNA5SP519" 0 NA NA NA NA NA NA
"RN7SKP238" 0.0417550651158909 0 5.20163275383474 0 1 NA NA
"RNU6-589P" 0 NA NA NA NA NA NA
"RNU6-875P" 0.0829318627920656 0.886664615985916 5.20163275383474 0.17045890356874 0.864649251521527 NA NA
"RNA5SP134" 0 NA NA NA NA NA NA
"RNA5SP147" 0 NA NA NA NA NA NA
"RNA5SP153" 0 NA NA NA NA NA NA
"RNU1-103P" 7.66397389451639 0.0872784204286345 0.461037021886376 0.189308919425878 0.849850705033346 0.932935211192919 NA
"RN7SKP21" 0 NA NA NA NA NA NA
"RNA5SP281" 0 NA NA NA NA NA NA
"RNA5SP520" 0 NA NA NA NA NA NA
"RNY4" 0.466863555761356 -1.53860098806759 2.2687781297798 -0.678162826004024 0.497668459695106 NA NA
"RNU6-320P" 0 NA NA NA NA NA NA
"RN7SKP83" 0.0796867657836594 0.886664615985916 5.20163275383474 0.17045890356874 0.864649251521527 NA NA
"RN7SKP244" 0 NA NA NA NA NA NA
"RNU6-184P" 0 NA NA NA NA NA NA
"RNU6-1038P" 0.0382869879839473 0 5.20163275383474 0 1 NA NA
"SNORD116-25" 0 NA NA NA NA NA NA
"RNU6-911P" 0 NA NA NA NA NA NA
"RNU6-964P" 0 NA NA NA NA NA NA
"RNU6-1337P" 0.124977298319974 -1.03690274815776 5.20163275383474 -0.199341783095575 0.841995396792969 NA NA
"RNU6-62P" 0 NA NA NA NA NA NA
"RNA5SP148" 0 NA NA NA NA NA NA
"RNU6-503P" 2.86899577623211 -0.261592793387998 0.92540187562321 -0.282680206598705 0.777421990503686 NA NA
"RNU6-1061P" 0.365849313235095 -1.03690583627279 2.32284083641535 -0.446395560133582 0.655311539376898 NA NA
"RNA5SP164" 0 NA NA NA NA NA NA
"RNU2-34P" 0.61524155942507 -0.964429719828318 1.80239122937982 -0.535083451421459 0.592592152591576 NA NA
"RNA5SP121" 0 NA NA NA NA NA NA
"RNU6-1046P" 3.47384273791659 -1.94013038858962 0.900826524787772 -2.15372253725177 0.0312619376353526 NA NA
"RNU6-1256P" 0 NA NA NA NA NA NA
"RPPH1-3P" 0 NA NA NA NA NA NA
"RNU6ATAC12P" 0 NA NA NA NA NA NA
"RNU7-25P" 0 NA NA NA NA NA NA
"RN7SKP287" 0 NA NA NA NA NA NA
"RN7SKP135" 0 NA NA NA NA NA NA
"RNU6-118P" 7.40048244436302 0.8199472339283 0.52319206893162 1.56720119172041 0.117067672002441 0.314833749544827 NA
"RNU6-506P" 0 NA NA NA NA NA NA
"RNU7-43P" 0.563172880350804 -1.03691066283393 2.03569482795323 -0.509364492455129 0.610496760187245 NA NA
"RNA5SP360" 0 NA NA NA NA NA NA
"RNA5SP367" 0 NA NA NA NA NA NA
"RNA5SP43" 0 NA NA NA NA NA NA
"RNU7-51P" 0 NA NA NA NA NA NA
"RNA5SP438" 0 NA NA NA NA NA NA
"RNU6-725P" 0.0395638869574082 0.886664615829464 5.20163275383474 0.170458903538663 0.86464925154518 NA NA
"RNU6-358P" 0 NA NA NA NA NA NA
"RNA5SP395" 0 NA NA NA NA NA NA
"RNU6-504P" 0.0896461093242505 -1.03690274831421 5.20163275383474 -0.199341783125652 0.841995396769442 NA NA
"RNU6-314P" 0.0800901908791235 0 5.20163275383474 0 1 NA NA
"RNU6-68P" 0 NA NA NA NA NA NA
"RNU6-1018P" 0 NA NA NA NA NA NA
"RNU5F-4P" 0 NA NA NA NA NA NA
"RNU6-638P" 0.0433679758346574 0 5.20163275383474 0 1 NA NA
"RNU6-1004P" 1.51388187391368 1.93682165532623 1.00763323409831 1.92214943868879 0.0545869567674754 NA NA
"RNU6-1007P" 0 NA NA NA NA NA NA
"RN7SKP195" 0.040026887447641 0.886664615829464 5.20163275383474 0.170458903538663 0.86464925154518 NA NA
"RNU5A-4P" 0 NA NA NA NA NA NA
"RNU6-1291P" 0 NA NA NA NA NA NA
"RNU4ATAC6P" 0.250243052428506 -1.03690613445632 2.99143976485249 -0.346624440391314 0.72887348221419 NA NA
"RNU7-183P" 0 NA NA NA NA NA NA
"RNU5B-3P" 0 NA NA NA NA NA NA
"RNU6-1087P" 0 NA NA NA NA NA NA
"RNU7-121P" 0.040026887447641 0.886664615829464 5.20163275383474 0.170458903538663 0.86464925154518 NA NA
"RNU6-100P" 0 NA NA NA NA NA NA
"RNU6-1012P" 0 NA NA NA NA NA NA
"RNU6-885P" 0.0816305567931517 0.886664615985916 5.20163275383474 0.17045890356874 0.864649251521527 NA NA
"RNU7-179P" 0 NA NA NA NA NA NA
"RNU6-1069P" 0 NA NA NA NA NA NA
"RNA5SP476" 0.0407665521991756 0 5.20163275383474 0 1 NA NA
"RNU6-229P" 0 NA NA NA NA NA NA
"RNA5SP384" 0 NA NA NA NA NA NA
"RNU1-107P" 0 NA NA NA NA NA NA
"RNA5SP285" 0 NA NA NA NA NA NA
"RNU7-29P" 0 NA NA NA NA NA NA
"RNU6-1247P" 0 NA NA NA NA NA NA
"RNA5SP459" 0 NA NA NA NA NA NA
"RNU6-344P" 0 NA NA NA NA NA NA
"RNU6-405P" 0 NA NA NA NA NA NA
"RNU6-139P" 0 NA NA NA NA NA NA
"RNA5SP168" 0 NA NA NA NA NA NA
"RNU6-107P" 0.450165054057179 0.405782326807031 2.13883827493515 0.189720902025346 0.8495278408325 NA NA
"MIR2114" 0 NA NA NA NA NA NA
"RNA5SP434" 0 NA NA NA NA NA NA
"RNU7-65P" 0 NA NA NA NA NA NA
"RNU6-635P" 0 NA NA NA NA NA NA
"RNU6-113P" 0 NA NA NA NA NA NA
"RN7SKP70" 0 NA NA NA NA NA NA
"MIR2115" 0 NA NA NA NA NA NA
"RNU6-347P" 0 NA NA NA NA NA NA
"RNU2-57P" 0.0381543460698251 0 5.20163275383474 0 1 NA NA
"RNU7-160P" 0.739136925288053 -0.85579941255142 1.59740274202671 -0.535744299190085 0.592135282935332 NA NA
"RNU6-551P" 0 NA NA NA NA NA NA
"RNU6-521P" 0 NA NA NA NA NA NA
"RNU6-539P" 0.0419370968327329 0 5.20163275383474 0 1 NA NA
"RNU6-1332P" 0 NA NA NA NA NA NA
"RNA5SP309" 0 NA NA NA NA NA NA
"RNU6-719P" 0.0426056900480991 -0.556008738740244 5.20163275383474 -0.106891194563927 0.914875298887581 NA NA
"RNU7-22P" 0 NA NA NA NA NA NA
"RNU6-1178P" 0 NA NA NA NA NA NA
"RN7SKP49" 0 NA NA NA NA NA NA
"RNY4P20" 0 NA NA NA NA NA NA
"RNU6-197P" 0.039668144832752 0 5.20163275383474 0 1 NA NA
"RN7SKP66" 0 NA NA NA NA NA NA
"RNU1-142P" 0 NA NA NA NA NA NA
"RNU6-126P" 0.239004128022253 0.886671991558174 3.8847539113842 0.228244056582271 0.819456513007532 NA NA
"RNA5SP33" 0.251016899337206 0.405781425784074 3.35012641554833 0.121124213074705 0.903592651108797 NA NA
"RPPH1-2P" 0 NA NA NA NA NA NA
"RNU6-63P" 0 NA NA NA NA NA NA
"RNU4-77P" 0 NA NA NA NA NA NA
"RNU6-531P" 1.11172888433005 0.628808855994601 1.25894024865197 0.499474742083993 0.617444976205571 NA NA
"RNU6-180P" 0 NA NA NA NA NA NA
"RNU7-81P" 0 NA NA NA NA NA NA
"RNU4ATAC3P" 0.15640578898045 0 5.07988553636957 0 1 NA NA
"RNA5SP271" 0 NA NA NA NA NA NA
"RNA5SP55" 0 NA NA NA NA NA NA
"RNA5SP206" 0 NA NA NA NA NA NA
"RNU1-128P" 0 NA NA NA NA NA NA
"RNU7-53P" 0 NA NA NA NA NA NA
"RNU6-1171P" 0 NA NA NA NA NA NA
"RNA5SP82" 0.0399004315691108 0 5.20163275383474 0 1 NA NA
"RNU6-783P" 0 NA NA NA NA NA NA
"RNU5D-2P" 0 NA NA NA NA NA NA
"RNU6-267P" 0.0419370968327329 0 5.20163275383474 0 1 NA NA
"RNU6-965P" 0 NA NA NA NA NA NA
"RNU7-193P" 0.0816554966850017 0 5.20163275383474 0 1 NA NA
"RNU6-572P" 0 NA NA NA NA NA NA
"RNA5SP254" 0.0433679758346574 0 5.20163275383474 0 1 NA NA
"RNA5SP462" 0 NA NA NA NA NA NA
"RNU6-919P" 0 NA NA NA NA NA NA
"SNORD36C" 2.04994415232886 1.65650537269989 0.928156588389821 1.78472619105534 0.0743057404919884 NA NA
"RNU6-1282P" 0 NA NA NA NA NA NA
"RNU6-362P" 0 NA NA NA NA NA NA
"RNA5SP466" 0.453977176526031 1.43985252233992 2.14040435325883 0.672701174498967 0.501137420244061 NA NA
"RNU7-149P" 0.0396598783360183 0 5.20163275383474 0 1 NA NA
"RNU6-759P" 0.366552531509827 -0.0751121555077816 2.52799180663207 -0.0297121831292049 0.976296595480303 NA NA
"RNU6-307P" 0.366495694845775 2.27035814162896 2.34249885089053 0.96920352416218 0.332443653091579 NA NA
"RNA5SP73" 0 NA NA NA NA NA NA
"RNU6-861P" 0 NA NA NA NA NA NA
"RNU6-567P" 0 NA NA NA NA NA NA
"RNU6-256P" 0 NA NA NA NA NA NA
"RNU6-914P" 0 NA NA NA NA NA NA
"RNU4-18P" 0 NA NA NA NA NA NA
"RNU6-922P" 0 NA NA NA NA NA NA
"RNA5SP45" 0 NA NA NA NA NA NA
"RNU7-28P" 0.297785853854747 0 3.69610458527758 0 1 NA NA
"RNU6-1153P" 0 NA NA NA NA NA NA
"RNU5B-6P" 0 NA NA NA NA NA NA
"SCARNA20" 0.850976033829279 1.77160893514633 1.5765539511349 1.12372236539765 0.261130825269785 NA NA
"RNU6-135P" 0.121265120001503 0 5.20163275383474 0 1 NA NA
"RNU6-1098P" 0 NA NA NA NA NA NA
"MIR514B" 0 NA NA NA NA NA NA
"RNA5SP422" 0 NA NA NA NA NA NA
"RNU7-143P" 0.040026887447641 0.886664615829464 5.20163275383474 0.170458903538663 0.86464925154518 NA NA
"RNA5SP468" 0 NA NA NA NA NA NA
"RNU6-1224P" 0.0822738348808511 -0.556008738583792 5.20163275383474 -0.10689119453385 0.914875298911443 NA NA
"RNU6-656P" 0 NA NA NA NA NA NA
"RN7SKP82" 0 NA NA NA NA NA NA
"RNU7-137P" 0 NA NA NA NA NA NA
"RNA5SP460" 0 NA NA NA NA NA NA
"RNU6-566P" 0 NA NA NA NA NA NA
"RNU6ATAC22P" 0 NA NA NA NA NA NA
"RNU2-44P" 0 NA NA NA NA NA NA
"RNU6-1150P" 0 NA NA NA NA NA NA
"RNU6-1191P" 0 NA NA NA NA NA NA
"RNU6-1121P" 0.0859736658827565 -0.556008738583792 5.20163275383474 -0.10689119453385 0.914875298911443 NA NA
"RNU6-807P" 1.18427172218165 0.636639830232797 1.18052183387067 0.539286789932041 0.589688982457295 NA NA
"RNA5SP441" 0.0433821141705393 0.886664615829464 5.20163275383474 0.170458903538663 0.86464925154518 NA NA
"RNU6-1149P" 0 NA NA NA NA NA NA
"RNU6ATAC24P" 0.661004984414768 1.3431434805549 1.73979078913574 0.772014364567434 0.440105919763995 NA NA
"RNU6-881P" 0 NA NA NA NA NA NA
"RNA5SP481" 0 NA NA NA NA NA NA
"RNA5SP409" 0 NA NA NA NA NA NA
"RNU1-40P" 0 NA NA NA NA NA NA
"RNU6-1308P" 0 NA NA NA NA NA NA
"RNU6-122P" 0.243861155896545 -0.556006557807967 3.01088921449393 -0.184665232826051 0.853491617302177 NA NA
"RNU6-453P" 0 NA NA NA NA NA NA
"RN7SKP282" 0 NA NA NA NA NA NA
"RN7SKP219" 0 NA NA NA NA NA NA
"RNU2-56P" 0 NA NA NA NA NA NA
"RNA5SP268" 0 NA NA NA NA NA NA
"RNU2-24P" 0.242720636782435 -0.0751188209170509 3.40064346069811 -0.0220895903334806 0.982376490162051 NA NA
"RNU6-678P" 0.937255344008314 -0.405737882005544 1.62801714125897 -0.249222119179766 0.803188970494064 NA NA
"RNA5SP137" 0 NA NA NA NA NA NA
"RNU6-1136P" 0.0777182330272333 0.886664615985916 5.20163275383474 0.17045890356874 0.864649251521527 NA NA
"RNU7-30P" 0.0396598783360183 0 5.20163275383474 0 1 NA NA
"RNU7-111P" 0.119321902372744 0.886664616142368 5.20163275383474 0.170458903598818 0.864649251497875 NA NA
"RNA5SP416" 0 NA NA NA NA NA NA
"RNA5SP480" 0 NA NA NA NA NA NA
"RNA5SP75" 0 NA NA NA NA NA NA
"RNU6-557P" 0 NA NA NA NA NA NA
"RNA5SP444" 0 NA NA NA NA NA NA
"RNU7-6P" 0 NA NA NA NA NA NA
"RN7SKP88" 0 NA NA NA NA NA NA
"RNU6-786P" 1.10528212690453 2.13388595264354 1.35650107458 1.57308091577018 0.115700083291232 NA NA
"RNU6-1088P" 0 NA NA NA NA NA NA
"RNU6-782P" 0 NA NA NA NA NA NA
"RNA5SP523" 0 NA NA NA NA NA NA
"RNA5SP421" 0 NA NA NA NA NA NA
"RNA5SP102" 0 NA NA NA NA NA NA
"RNA5SP449" 0 NA NA NA NA NA NA
"RNU1-97P" 0 NA NA NA NA NA NA
"RNU6ATAC36P" 0 NA NA NA NA NA NA
"RNU6-928P" 0 NA NA NA NA NA NA
"RNU6-1234P" 0 NA NA NA NA NA NA
"RNU6-579P" 0 NA NA NA NA NA NA
"MIR2276" 0 NA NA NA NA NA NA
"RNA5SP34" 0 NA NA NA NA NA NA
"RN7SKP209" 0 NA NA NA NA NA NA
"SNORA21B" 0 NA NA NA NA NA NA
"RNU7-110P" 1.42658577985605 -0.243271910126247 1.21084351323363 -0.200911106569481 0.84076808300366 NA NA
"RN7SKP277" 0 NA NA NA NA NA NA
"RNU6-175P" 0 NA NA NA NA NA NA
"RNU11-2P" 0 NA NA NA NA NA NA
"RNU6-295P" 0 NA NA NA NA NA NA
"RN7SKP116" 0 NA NA NA NA NA NA
"SCARNA14" 1.8647929635951 -1.99240585684197 1.28312757933387 -1.5527729969582 0.120477375976018 NA NA
"RNU6-1198P" 0 NA NA NA NA NA NA
"RNA5SP392" 0.204019683063987 0 4.06230672702591 0 1 NA NA
"RN7SKP260" 0 NA NA NA NA NA NA
"RNU6-352P" 0 NA NA NA NA NA NA
"RNU6-612P" 0 NA NA NA NA NA NA
"RNU6-1258P" 0 NA NA NA NA NA NA
"RNU6-798P" 0 NA NA NA NA NA NA
"RNU6-677P" 0 NA NA NA NA NA NA
"RNU6-765P" 0 NA NA NA NA NA NA
"RNA5SP94" 0 NA NA NA NA NA NA
"RNU6-971P" 0 NA NA NA NA NA NA
"RNU6-980P" 0 NA NA NA NA NA NA
"RNU6-528P" 0 NA NA NA NA NA NA
"RNU7-151P" 0 NA NA NA NA NA NA
"RNU6-850P" 0.204752247710351 -1.0369077815664 3.53349661517404 -0.29345090557426 0.769177520097734 NA NA
"RNA5SP143" 0 NA NA NA NA NA NA
"RNU6-273P" 0.0404468459069969 0 5.20163275383474 0 1 NA NA
"RNA5SP364" 0 NA NA NA NA NA NA
"RNU7-116P" 0 NA NA NA NA NA NA
"RNU7-70P" 0 NA NA NA NA NA NA
"RNU6-143P" 0.0781874195530581 0 5.20163275383474 0 1 NA NA
"RNU6-210P" 0 NA NA NA NA NA NA
"RNU6-703P" 2.25596697412491 -0.166756549928956 1.00496256426441 -0.165933096275098 0.868209601467713 NA NA
"RNU6-577P" 0.120511359596443 0 5.20163275383474 0 1 NA NA
"RN7SKP96" 0.0838854070348014 -0.556008738583792 5.20163275383474 -0.10689119453385 0.914875298911443 NA NA
"RNU6-445P" 0 NA NA NA NA NA NA
"RNA5SP54" 0 NA NA NA NA NA NA
"RNU2-31P" 0 NA NA NA NA NA NA
"RNU6-1092P" 0.0396598783360183 0 5.20163275383474 0 1 NA NA
"RNU6-255P" 1.54094214967006 2.96646959358259 1.18185001999968 2.51002203611538 0.0120723627813993 NA NA
"RNU6-250P" 0 NA NA NA NA NA NA
"RNU6-856P" 0 NA NA NA NA NA NA
"RNU6-943P" 0 NA NA NA NA NA NA
"RNU7-4P" 0.167558685065387 -0.0751149479616441 4.27242804495421 -0.0175813254597362 0.985972854499753 NA NA
"RNU6-714P" 0 NA NA NA NA NA NA
"RNU4ATAC10P" 0 NA NA NA NA NA NA
"RNU6-182P" 0 NA NA NA NA NA NA
"RNA5SP471" 0 NA NA NA NA NA NA
"RNU6-341P" 0.456677409793889 0.358278122459425 1.81921925689745 0.196940594763956 0.843874025696549 NA NA
"RNU6-835P" 0 NA NA NA NA NA NA
"RN7SKP60" 0 NA NA NA NA NA NA
"RNU6-56P" 0.0395638869574082 0.886664615829464 5.20163275383474 0.170458903538663 0.86464925154518 NA NA
"RNU7-11P" 0 NA NA NA NA NA NA
"RN7SKP272" 0 NA NA NA NA NA NA
"RNU6-958P" 0 NA NA NA NA NA NA
"RNA5SP420" 0 NA NA NA NA NA NA
"RNU6-1006P" 0 NA NA NA NA NA NA
"RNU6-345P" 0 NA NA NA NA NA NA
"RN7SKP2" 0 NA NA NA NA NA NA
"RN7SKP233" 0 NA NA NA NA NA NA
"RNU6-410P" 0 NA NA NA NA NA NA
"RNA5SP337" 0 NA NA NA NA NA NA
"RNU6-388P" 0.817214993134475 1.90470048809659 1.42526836656782 1.33638024443304 0.181425020166334 NA NA
"RNU6-148P" 0 NA NA NA NA NA NA
"RNVU1-23" 0.080010732864405 0.886664615985916 5.20163275383474 0.17045890356874 0.864649251521527 NA NA
"RN7SKP11" 0 NA NA NA NA NA NA
"RNA5SP135" 0 NA NA NA NA NA NA
"RNA5SP533" 0 NA NA NA NA NA NA
"RNU6-1212P" 0.0793114898048786 0 5.20163275383474 0 1 NA NA
"RNA5SP186" 0 NA NA NA NA NA NA
"SCARNA21" 1.48157373294572 -2.29506429178573 1.44487730743056 -1.58841465637457 0.112192605443702 NA NA
"RN7SKP99" 0 NA NA NA NA NA NA
"RNU6-419P" 0.164470105897584 0.405780443710615 4.29759896605127 0.0944202674367859 0.924775316639905 NA NA
"RNA5SP101" 0 NA NA NA NA NA NA
"RNU2-46P" 0 NA NA NA NA NA NA
"RNA5SP230" 0 NA NA NA NA NA NA
"RNU1-117P" 0 NA NA NA NA NA NA
"RN7SKP5" 0 NA NA NA NA NA NA
"RNA5SP503" 0 NA NA NA NA NA NA
"RNU6-389P" 0 NA NA NA NA NA NA
"RNU6-1271P" 0 NA NA NA NA NA NA
"RNU6-375P" 0.0382869879839473 0 5.20163275383474 0 1 NA NA
"RNU6-570P" 0 NA NA NA NA NA NA
"RNU6-448P" 0 NA NA NA NA NA NA
"RNU6-1183P" 0 NA NA NA NA NA NA
"RNA5SP278" 0.0452827625975198 -0.556008738740244 5.20163275383474 -0.106891194563927 0.914875298887581 NA NA
"RNA5SP243" 0 NA NA NA NA NA NA
"RNU6-909P" 0 NA NA NA NA NA NA
"RNU7-188P" 0 NA NA NA NA NA NA
"RNA5SP312" 0 NA NA NA NA NA NA
"RN7SKP98" 0 NA NA NA NA NA NA
"RNU6-334P" 0 NA NA NA NA NA NA
"RNU6-1137P" 0 NA NA NA NA NA NA
"RNU6-1213P" 0 NA NA NA NA NA NA
"RN7SKP197" 0 NA NA NA NA NA NA
"RNU6-430P" 0 NA NA NA NA NA NA
"RNU6-1236P" 0 NA NA NA NA NA NA
"RNU6-699P" 0 NA NA NA NA NA NA
"RNU6-548P" 1.15742429581007 0.68913615356461 1.26342884326719 0.545449122233526 0.585444663567501 NA NA
"RNU6-685P" 0 NA NA NA NA NA NA
"RNU6-1096P" 0 NA NA NA NA NA NA
"RNU6-303P" 0 NA NA NA NA NA NA
"RNA5SP342" 0.083011320806784 0 5.20163275383474 0 1 NA NA
"RNU6-894P" 0 NA NA NA NA NA NA
"RNA5SP330" 0 NA NA NA NA NA NA
"SCARNA3" 1.02562496032799 -2.74110453229108 1.64292465501843 -1.66842984790458 0.0952304271985885 NA NA
"RNU6-1003P" 0.444302122647193 -1.03691026069996 2.30396933401993 -0.4500538463725 0.652671614908017 NA NA
"RNU6-201P" 0.127804379912586 -0.556008738435128 5.20163275383474 -0.106891194505269 0.914875298934117 NA NA
"RNU6-158P" 0 NA NA NA NA NA NA
"RNU6-789P" 0.491410390049039 1.40603293226496 1.72915043786265 0.81313511044355 0.416140598159073 NA NA
"RNU6-762P" 1.40314472163645 -0.0803079294595823 1.11876184115253 -0.071782864328703 0.942774709921433 NA NA
"RNU6-365P" 0 NA NA NA NA NA NA
"RNA5SP404" 0.202479429731103 0.886673527115209 3.54964705235324 0.249792025527549 0.802748187009453 NA NA
"RNU6-64P" 0 NA NA NA NA NA NA
"RNU6-218P" 0.0877313225613882 -0.556008738583792 5.20163275383474 -0.106891194533849 0.914875298911443 NA NA
"RNU6-1015P" 0 NA NA NA NA NA NA
"RNU6-231P" 0.0443633467267308 -0.556008738740244 5.20163275383474 -0.106891194563927 0.914875298887581 NA NA
"RNU6-1223P" 0.203461592605107 0.405777230820571 3.54009347594028 0.114623309688961 0.90874370302181 NA NA
"RNU7-172P" 0.040026887447641 0.886664615829464 5.20163275383474 0.170458903538663 0.86464925154518 NA NA
"RNU6-1220P" 0 NA NA NA NA NA NA
"RNA5SP423" 0 NA NA NA NA NA NA
"RNU6-1270P" 0 NA NA NA NA NA NA
"RNA5SP340" 0.292644957297009 -0.0751152316666056 2.607903829756 -0.0288029147430768 0.977021776216952 NA NA
"RNA5SP290" 0 NA NA NA NA NA NA
"RNU6-264P" 0 NA NA NA NA NA NA
"RNU6-897P" 0 NA NA NA NA NA NA
"SCARNA1" 0.956961371768077 -2.53134933333875 1.555471284141 -1.62738416269553 0.103655532992472 NA NA
"RNU6-1314P" 0 NA NA NA NA NA NA
"RNA5SP490" 0 NA NA NA NA NA NA
"RNA5SP165" 0 NA NA NA NA NA NA
"RNU6-58P" 0 NA NA NA NA NA NA
"RNU6-232P" 0 NA NA NA NA NA NA
"RNU4ATAC9P" 0.0381543460698251 0 5.20163275383474 0 1 NA NA
"RNA5SP40" 0 NA NA NA NA NA NA
"RNA5SP402" 0.039668144832752 0 5.20163275383474 0 1 NA NA
"RNA5SP170" 0 NA NA NA NA NA NA
"RN7SKP258" 0.0392478119149137 0 5.20163275383474 0 1 NA NA
"RNU6-993P" 0.0434643257749089 -0.556008738740244 5.20163275383474 -0.106891194563927 0.914875298887581 NA NA
"RN7SKP147" 0 NA NA NA NA NA NA
"RNA5SP400" 0 NA NA NA NA NA NA
"RNA5SP159" 0.123579316514658 -0.556008738441422 5.20163275383474 -0.106891194506479 0.914875298933157 NA NA
"RNU6-1057P" 0.341856901473766 0.0133695294127586 5.14651638007044 0.00259778234934436 0.997927271902424 NA NA
"RNU6-1028P" 0 NA NA NA NA NA NA
"RNA5SP70" 0 NA NA NA NA NA NA
"RN7SKP183" 0 NA NA NA NA NA NA
"RNU6-165P" 0 NA NA NA NA NA NA
"RNU6-367P" 0.0813984100880175 0 5.20163275383474 0 1 NA NA
"RN7SKP234" 0.127904112904974 -0.55600873842734 5.20163275383474 -0.106891194503772 0.914875298935305 NA NA
"RNU7-35P" 0.0796702324197676 0.886673289199402 5.20163275383474 0.170460570970861 0.86464794031571 NA NA
"RNU6-844P" 0 NA NA NA NA NA NA
"RNA5SP66" 0 NA NA NA NA NA NA
"RNU6-111P" 0.0452827625975198 -0.556008738740244 5.20163275383474 -0.106891194563927 0.914875298887581 NA NA
"RNU1-54P" 0 NA NA NA NA NA NA
"RNU6-1073P" 0 NA NA NA NA NA NA
"RNU6-1231P" 1.21549134445058 -0.186931181717011 1.15359141994824 -0.162042798242552 0.87127215109337 NA NA
"RNU6-667P" 0.291869927849625 -1.50356812225705 2.9037811459313 -0.517796640550479 0.604600162495177 NA NA
"RNU6-1315P" 1.07190704165868 -1.25291103737271 1.48668551444638 -0.842754587434905 0.399365710846342 NA NA
"RNU6-889P" 0 NA NA NA NA NA NA
"RNA5SP380" 0 NA NA NA NA NA NA
"RNU1-45P" 0 NA NA NA NA NA NA
"RN7SKP105" 0.164250814865365 1.7359910972989 4.96372972788569 0.349735217763025 0.726537420811431 NA NA
"RNU6-1261P" 0 NA NA NA NA NA NA
"RNU6-176P" 0 NA NA NA NA NA NA
"RN7SKP283" 0 NA NA NA NA NA NA
"SNORA50B" 0 NA NA NA NA NA NA
"MIR2355" 0 NA NA NA NA NA NA
"RN7SKP256" 0 NA NA NA NA NA NA
"RN7SKP64" 0.125872226020654 -0.55600873842734 5.20163275383474 -0.106891194503772 0.914875298935305 NA NA
"RN7SKP35" 0.0417550651158909 0 5.20163275383474 0 1 NA NA
"RN7SKP40" 0 NA NA NA NA NA NA
"RNU6-902P" 0 NA NA NA NA NA NA
"RNU6-731P" 0 NA NA NA NA NA NA
"RNU7-156P" 0 NA NA NA NA NA NA
"RNU6-1238P" 0 NA NA NA NA NA NA
"RNU2-12P" 0 NA NA NA NA NA NA
"RNU6-464P" 0 NA NA NA NA NA NA
"MIR2116" 0 NA NA NA NA NA NA
"RNA5SP291" 0 NA NA NA NA NA NA
"RNU6-299P" 0 NA NA NA NA NA NA
"RNU4ATAC5P" 0 NA NA NA NA NA NA
"RNU6-706P" 0 NA NA NA NA NA NA
"RNA5SP47" 0 NA NA NA NA NA NA
"RNA5SP454" 0.0792237652934265 0.886664615985916 5.20163275383474 0.17045890356874 0.864649251521527 NA NA
"RNU7-181P" 0.898451978944202 -0.0751131817542728 1.70235676567468 -0.0441230553247186 0.96480631518705 NA NA
"RNU4-60P" 0.121718624216467 -1.03690274815776 5.20163275383474 -0.199341783095575 0.841995396792969 NA NA
"SNORA31B" 1.56984269072631 1.15789409650447 1.00173750927012 1.15588573432588 0.247727898509064 NA NA
"RN7SKP289" 0 NA NA NA NA NA NA
"RNU7-77P" 3.47923603416532 -0.237492274182278 0.706788928118296 -0.336015838299223 0.736858922951238 NA NA
"RNA5SP415" 0 NA NA NA NA NA NA
"RNU7-128P" 0.0849426409335381 -0.556008738583792 5.20163275383474 -0.106891194533849 0.914875298911443 NA NA
"RN7SKP57" 0 NA NA NA NA NA NA
"RNA5SP437" 0.0407665521991756 0 5.20163275383474 0 1 NA NA
"RNU6-494P" 0 NA NA NA NA NA NA
"RNU6-711P" 0.0419370968327329 0 5.20163275383474 0 1 NA NA
"RNU6-709P" 0 NA NA NA NA NA NA
"RNU6-794P" 0 NA NA NA NA NA NA
"RN7SKP295" 0.160724491044602 -0.556010278130978 4.32900561829729 -0.128438335995894 0.897802094639326 NA NA
"RNU6-586P" 0 NA NA NA NA NA NA
"RN7SKP92" 0 NA NA NA NA NA NA
"RNA5SP169" 0 NA NA NA NA NA NA
"RNU6-1116P" 0.0407665521991756 0 5.20163275383474 0 1 NA NA
"NRON" 0 NA NA NA NA NA NA
"RNA5SP373" 0 NA NA NA NA NA NA
"RNU4ATAC17P" 0.39898911083566 -0.556008839530842 2.48559763088294 -0.223692214951675 0.822996804031732 NA NA
"RNA5SP106" 0 NA NA NA NA NA NA
"RNU6-840P" 0 NA NA NA NA NA NA
"RNU6-537P" 0 NA NA NA NA NA NA
"RNU6-1174P" 0 NA NA NA NA NA NA
"RNU1-104P" 0 NA NA NA NA NA NA
"RNA5SP179" 0 NA NA NA NA NA NA
"SNORD36" 0 NA NA NA NA NA NA
"RNU2-19P" 0 NA NA NA NA NA NA
"RNU7-161P" 0 NA NA NA NA NA NA
"RNU2-60P" 0 NA NA NA NA NA NA
"LINC01609" 0 NA NA NA NA NA NA
"RPL12P22" 0 NA NA NA NA NA NA
"TRIB1AL" 0.277866583290461 2.33440447291032 2.80554859070569 0.832067026264955 0.405371112582485 NA NA
"RPL7L1P18" 0 NA NA NA NA NA NA
"OC90" 0 NA NA NA NA NA NA
"HNRNPA3P7" 0.0452827625975198 -0.556008738740244 5.20163275383474 -0.106891194563927 0.914875298887581 NA NA
"IGLV2-34" 0 NA NA NA NA NA NA
"TRAPPC2P2" 0 NA NA NA NA NA NA
"IGLVI-56" 0 NA NA NA NA NA NA
"IGKV2D-36" 0 NA NA NA NA NA NA
"IGHV7-56" 0 NA NA NA NA NA NA
"IGHV3-62" 0 NA NA NA NA NA NA
"GPAT4-AS1" 4.88341705617862 -0.528595715358062 0.637679128899529 -0.828936829515314 0.40714015369679 NA NA
"PSMC2P2" 0 NA NA NA NA NA NA
"LINC00967" 1.19710437333273 -1.5274803668287 1.38165078626069 -1.10554735105148 0.268922488635449 NA NA
"LINC02947" 0.119577556018468 0 5.20163275383474 0 1 NA NA
"CIR1P1" 0 NA NA NA NA NA NA
"LINC03023" 0.0868287570813934 -0.556000065370306 5.20163275383474 -0.106889527131728 0.914876621727277 NA NA
"RGS21" 0 NA NA NA NA NA NA
"IGHVII-28-1" 0 NA NA NA NA NA NA
"IGLV3-17" 0 NA NA NA NA NA NA
"H2AZP7" 0 NA NA NA NA NA NA
"IGKV3-31" 0 NA NA NA NA NA NA
"LINC01605" 2.4074547314514 -0.748148021804783 0.820647584654139 -0.911655667785933 0.361950008034422 NA NA
"WASHC5-AS1" 0 NA NA NA NA NA NA
"IGHVII-65-1" 0 NA NA NA NA NA NA
"H2AZP2" 1.80091695628829 -2.65866717214962 1.36838608490751 -1.94292181239867 0.0520256060149874 NA NA
"CALCP" 0 NA NA NA NA NA NA
"LINC02948" 0 NA NA NA NA NA NA
"HOXA10-AS" 1.24608408724064 -0.3847052031097 1.21692355702356 -0.31612930893592 0.751904361304935 NA NA
"TRBV6-7" 0 NA NA NA NA NA NA
"IGKV1D-32" 0 NA NA NA NA NA NA
"LINC02153" 0.117269151669406 -0.556000065213854 5.20163275383474 -0.106889527101651 0.914876621751138 NA NA
"IGKV3-25" 0 NA NA NA NA NA NA
"GUSBP3" 0 NA NA NA NA NA NA
"PSME2P5" 0.171034681171907 -0.55601040283788 4.25049728753922 -0.130810671134383 0.895925081192827 NA NA
"IGHV3-65" 0 NA NA NA NA NA NA
"USP12P1" 0.5411178798574 -1.53303469964034 1.99478584347153 -0.768520944069064 0.442177752618871 NA NA
"KLF3P1" 4.34747458193298 0.372575045669357 0.570020027740197 0.653617465243114 0.513358289158059 NA NA
"KRT18P41" 0 NA NA NA NA NA NA
"PGAM5P1" 0 NA NA NA NA NA NA
"HAUS1P3" 0 NA NA NA NA NA NA
"NRBF2P4" 0.0876815879769583 -1.03690274831421 5.20163275383474 -0.199341783125652 0.841995396769442 NA NA
"HIGD1AP6" 0 NA NA NA NA NA NA
"COX6CP8" 0 NA NA NA NA NA NA
"IGLV2-5" 0 NA NA NA NA NA NA
"LINC02143" 0 NA NA NA NA NA NA
"IGLVI-70" 0 NA NA NA NA NA NA
"IGHV3-36" 0 NA NA NA NA NA NA
"IGHV3-50" 0 NA NA NA NA NA NA
"IGLVIV-64" 0 NA NA NA NA NA NA
"MTND1P36" 0.0452827625975198 -0.556008738740244 5.20163275383474 -0.106891194563927 0.914875298887581 NA NA
"IGHV3-76" 0 NA NA NA NA NA NA
"MTND4P7" 0 NA NA NA NA NA NA
"FAM83A-AS2" 0.0810028770308046 0 5.20163275383474 0 1 NA NA
"IGKV2-14" 0 NA NA NA NA NA NA
"DLGAP2-AS1" 0.0867359516693148 0 5.20163275383474 0 1 NA NA
"IGHV1-67" 0 NA NA NA NA NA NA
"IGKV2-10" 0 NA NA NA NA NA NA
"LINC02209" 0 NA NA NA NA NA NA
"TRBV7-7" 0 NA NA NA NA NA NA
"MIOXP1" 0 NA NA NA NA NA NA
"HOXA10" 2.7691810659947 0.530869915099704 0.824999645584889 0.643478961404087 0.519913361873611 NA NA
"IGHVII-40-1" 0 NA NA NA NA NA NA
"LINC01845" 0 NA NA NA NA NA NA
"UFM1P3" 0 NA NA NA NA NA NA
"LINC01606" 0.0401636681798034 0 5.20163275383474 0 1 NA NA
"STAU2-AS1" 0.125610361044368 -0.556000065213854 5.20163275383474 -0.106889527101651 0.914876621751138 NA NA
"IGHVIII-82" 0 NA NA NA NA NA NA
"SERPINE3" 0.335380008944962 -2.24401422593374 2.79195329076378 -0.803743469977557 0.421545143410157 NA NA
"IGHVIII-76-1" 0 NA NA NA NA NA NA
"LINC01847" 0.039668144832752 0 5.20163275383474 0 1 NA NA
"C1orf210" 0.862253851977132 0.930820070079814 1.35807644379428 0.685395932116477 0.493094110307651 NA NA
"LINC00293" 0 NA NA NA NA NA NA
"LINC01932" 5.49879633441452 -0.306739614766629 0.557407466003024 -0.550296925454107 0.582115732688563 NA NA
"TMCC1P1" 0 NA NA NA NA NA NA
"IGHV7-34-1" 0 NA NA NA NA NA NA
"RAD21-AS1" 3.44350937266943 -0.483119647470897 0.74198581521364 -0.651117093568416 0.514970902980579 NA NA
"SUMO2P19" 0.0419370968327329 0 5.20163275383474 0 1 NA NA
"IGLV3-30" 0 NA NA NA NA NA NA
"RPL7AP80" 0.129338097189241 -0.556000065213854 5.20163275383474 -0.106889527101651 0.914876621751138 NA NA
"IGLV3-29" 0 NA NA NA NA NA NA
"IGHVII-22-1" 0 NA NA NA NA NA NA
"COX6B1P6" 0 NA NA NA NA NA NA
"LINC01298" 0.0809694391463609 -0.556008738583792 5.20163275383474 -0.106891194533849 0.914875298911443 NA NA
"LINC03090" 1.45159590764594 1.10137859541774 0.990625708521282 1.11180094150976 0.266223746978015 NA NA
"IGHV3-37" 0 NA NA NA NA NA NA
"COPDA1" 0 NA NA NA NA NA NA
"IGKV1D-22" 0 NA NA NA NA NA NA
"GUSBP16" 2.30746387972841 -0.189463637015145 0.835681470259003 -0.226717527859537 0.82064339672679 NA NA
"IGHVIII-25-1" 0 NA NA NA NA NA NA
"POU5F1P2" 0 NA NA NA NA NA NA
"ABRAXAS1P2" 0.900799307856414 -0.0724253491463042 1.40462946838891 -0.0515618892926795 0.958877786861858 NA NA
"IGHVII-49-1" 0 NA NA NA NA NA NA
"IGHVIII-5-1" 0 NA NA NA NA NA NA
"ENTPD4-DT" 0.166319071927651 -0.556010352349968 4.28245374338895 -0.129834526107447 0.896697346217266 NA NA
"RANP9" 0.280734594832936 0.405779002436744 2.94073134016161 0.137985744190574 0.890251684254908 NA NA
"LINC00534" 0.944643766108363 0.920882384955903 1.29730543500109 0.709842385694723 0.477801881521396 NA NA
"LINC03044" 0.41549151450277 0.784408946622007 2.46446972053772 0.318287110644985 0.750267160553081 NA NA
"VTA1P2" 0 NA NA NA NA NA NA
"GABRA6-AS1" 0 NA NA NA NA NA NA
"CTNNA1-AS1" 2.01575587610122 0.385801465535414 0.873132637878518 0.441858944218154 0.65859128147913 NA NA
"EVX1-AS" 0 NA NA NA NA NA NA
"IKBKB-DT" 0.199134224811765 -1.03690637673782 4.06847838324724 -0.254863435186847 0.798828578336599 NA NA
"TRBV7-4" 0 NA NA NA NA NA NA
"IGHVIII-13-1" 0 NA NA NA NA NA NA
"LINC02159" 0.039668144832752 0 5.20163275383474 0 1 NA NA
"SNX18P27" 0 NA NA NA NA NA NA
"ZNHIT1P1" 0 NA NA NA NA NA NA
"HSPA8P13" 0 NA NA NA NA NA NA
"LINC01942" 0.485100161378951 0.405780901723764 2.11745890531409 0.191635786038347 0.848027508801127 NA NA
"SRPK2P" 4.31161382662327 0.313804654424316 0.603174932298331 0.520254801088298 0.602885994317506 NA NA
"LINC02237" 0 NA NA NA NA NA NA
"IGKV2-4" 0 NA NA NA NA NA NA
"RNU6-988P" 0.330735071066683 -1.03690671953883 2.35378648978208 -0.440527092852348 0.659555394187981 NA NA
"CDC42P5" 0.0832648628755953 0 5.20163275382624 0 1 NA NA
"IGHV3-33-2" 0 NA NA NA NA NA NA
"IGHV3-25" 0 NA NA NA NA NA NA
"IGLV3-6" 0 NA NA NA NA NA NA
"IGLV2-28" 0 NA NA NA NA NA NA
"NDUFA5P2" 0 NA NA NA NA NA NA
"LINC03054" 0.0831242041109272 -0.556008738583792 5.20163275383474 -0.106891194533849 0.914875298911443 NA NA
"SMIM18" 0.126773432924665 1.80712035824907 5.16656047261057 0.349772419742136 0.726509499039451 NA NA
"IGHVII-15-1" 0 NA NA NA NA NA NA
"IGKV2OR22-3" 0 NA NA NA NA NA NA
"IGKV1-35" 0 NA NA NA NA NA NA
"IGHVIII-26-1" 0 NA NA NA NA NA NA
"HMGB1P19" 3.52411969035476 -0.20906630000872 0.815676347119904 -0.256310362249584 0.797711196531176 NA NA
"IGHVIV-44-1" 0 NA NA NA NA NA NA
"IGHV7-40" 0 NA NA NA NA NA NA
"LINC01603" 1.71388662284224 0.909172875379726 0.88541356254687 1.02683414151068 0.304498569877868 NA NA
"IGKV1OR22-1" 0 NA NA NA NA NA NA
"IGHVII-26-2" 0 NA NA NA NA NA NA
"IGKV2-36" 0 NA NA NA NA NA NA
"SINHCAFP3" 0.403259248814508 -0.0751137085727947 2.32479833882235 -0.0323097738493931 0.974225014870671 NA NA
"LINC02099" 0.0815804418048595 0 5.20163275383474 0 1 NA NA
"IGHVII-30-1" 0 NA NA NA NA NA NA
"CDH12P3" 0.0792746993625547 0.886664615985916 5.20163275383474 0.17045890356874 0.864649251521527 NA NA
"CYCSP23" 0 NA NA NA NA NA NA
"IGKV1-13" 0 NA NA NA NA NA NA
"IGKV3D-34" 0 NA NA NA NA NA NA
"ATP6V1G1P2" 0 NA NA NA NA NA NA
"MTCYBP19" 0 NA NA NA NA NA NA
"LINC02949" 0.0868229522501486 -1.03690274831421 5.20163275383474 -0.199341783125652 0.841995396769442 NA NA
"NACA2" 6.35555221204869 -0.157138391065881 0.496317881215879 -0.316608361320618 0.751540790533352 0.886978278507703 NA
"IADEN" 0.0792237652934265 0.886664615985916 5.20163275383474 0.17045890356874 0.864649251521527 NA NA
"SQLE-DT" 0.126032448881217 0.405770606411946 5.20163275383474 0.0780083150070148 0.937821438731603 NA NA
"HMGB1P41" 4.23769026087529 0.169640403853447 0.660001162630707 0.257030462154453 0.797155257442188 NA NA
"XRCC6P4" 0.127825080938899 -1.03690274815776 5.20163275383474 -0.199341783095575 0.841995396792969 NA NA
"HPYR1" 0.162165064602872 0.405780421282288 4.31680917884178 0.0940000830407705 0.925109090772522 NA NA
"MIR3142HG" 0.453140676518837 0.321815048225259 1.93122310237057 0.166637944538998 0.867654935683796 NA NA
"CPP" 0.830789385582101 -1.78640116911768 1.66485601007023 -1.07300640915025 0.283268240513412 NA NA
"TRBV6-8" 0 NA NA NA NA NA NA
"ADAM7-AS1" 0.079695032280393 0.886664615985916 5.20163275383474 0.17045890356874 0.864649251521527 NA NA
"FAM86HP" 3.92706074674393 0.672438653155089 0.64146697721112 1.04828257267213 0.294508436485357 NA NA
"SEPTIN10P1" 0.465754086025758 -2.53076274321895 1.88801707956516 -1.34043424215305 0.180104209485244 NA NA
"SDR16C6P" 0 NA NA NA NA NA NA
"C1GALT1P3" 0 NA NA NA NA NA NA
"IGHV3-52" 0 NA NA NA NA NA NA
"IGLVVI-22-1" 0 NA NA NA NA NA NA
"TUBAP7" 0.61509382526606 -0.0751153149565748 1.8549381385363 -0.0404947816835806 0.967698667244209 NA NA
"PYDC2" 0 NA NA NA NA NA NA
"HOXA-AS2" 0.380260578230264 -1.97268297583525 2.49447449407325 -0.790821064926598 0.429048415738279 NA NA
"LINC01414" 8.7748799556081 0.181431820396664 0.444074956854726 0.408561252095144 0.682861671225252 0.848172356266838 NA
"TARDBPP4" 0 NA NA NA NA NA NA
"MTCO1P4" 0.529518100991203 0.80015816714342 1.81518416753304 0.440813765046711 0.659347827471298 NA NA
"NKX2-1-AS1" 1.89653191579873 -0.173253713513317 1.17055097712677 -0.148010395872366 0.882334563890462 NA NA
"VENTXP5" 0 NA NA NA NA NA NA
"IGKV1-22" 0 NA NA NA NA NA NA
"SUMO2P16" 0.0869286515498178 -1.03690274831421 5.20163275383474 -0.199341783125652 0.841995396769442 NA NA
"TRMT10BP1" 0 NA NA NA NA NA NA
"DPPA3P9" 0 NA NA NA NA NA NA
"OXR1-AS1" 0.898012953501352 -0.955049311945461 1.57666992855082 -0.605738268137889 0.544688568037377 NA NA
"IGHV3-30-2" 0 NA NA NA NA NA NA
"IGLV3-13" 0 NA NA NA NA NA NA
"KCNIP1-AS1" 0 NA NA NA NA NA NA
"IGKV2-38" 0 NA NA NA NA NA NA
"LINC01300" 0.0433821141705393 0.886664615829464 5.20163275383474 0.170458903538663 0.86464925154518 NA NA
"SLC10A5" 4.12226165886738 0.43495253483009 0.631918803992417 0.688304465830249 0.491261070035917 NA NA
"RN7SL260P" 0 NA NA NA NA NA NA
"HNRNPA1P38" 0 NA NA NA NA NA NA
"AFG3L2P1" 0.0433644313064845 0 5.20163275383474 0 1 NA NA
"VN1R46P" 0 NA NA NA NA NA NA
"WBP1LP3" 0 NA NA NA NA NA NA
"CHILL1" 0 NA NA NA NA NA NA
"GRPEL2-AS1" 0.334974383452619 0.405784331617602 2.85833720710608 0.141965171432113 0.887107516168168 NA NA
"RPSAP74" 5.18611726149187 -1.03753384741267 0.696561881887028 -1.48950706949673 0.136353893135407 NA NA
"IGKV2-23" 0 NA NA NA NA NA NA
"IGLV7-35" 0 NA NA NA NA NA NA
"LINC03047" 0.615694620962671 0.833384186934716 1.81865206982653 0.45824278363162 0.646778025541296 NA NA
"IGHVIII-67-3" 0 NA NA NA NA NA NA
"IGLVV-58" 0 NA NA NA NA NA NA
"DPPA3P7" 0 NA NA NA NA NA NA
"SUMO2P18" 0.0407665521991756 0 5.20163275383474 0 1 NA NA
"LINC03022" 0.538040367337294 -0.0977146195013794 1.78714225788188 -0.054676464098158 0.956396220235984 NA NA
"ADAM7-AS2" 0.321900607462144 0.405779185550192 2.87165943448903 0.141304773357428 0.887629178859335 NA NA
"LINC02845" 0 NA NA NA NA NA NA
"RPL6P32" 0 NA NA NA NA NA NA
"KCNIP1-OT1" 0 NA NA NA NA NA NA
"PRSS51" 0.124564539678157 -0.556000065213854 5.20163275383474 -0.106889527101651 0.914876621751138 NA NA
"SMARCE1P4" 0 NA NA NA NA NA NA
"SOD1P3" 2.0005950490099 0.144834332747764 0.943510142692747 0.15350585668789 0.877999372078579 NA NA
"IDI1P2" 0 NA NA NA NA NA NA
"JCHAINP1" 0 NA NA NA NA NA NA
"LINC01592" 0.529447301499071 -0.547223453093489 1.91193313805445 -0.286214743707165 0.774713652046652 NA NA
"NPM1P52" 0.0780547776389359 0 5.20163275383474 0 1 NA NA
"LINC02866" 0.155716033416327 0.886669585477381 4.35829802545043 0.203444000456059 0.838788011440333 NA NA
"GASAL1" 1.27731064799663 0.230182517434735 1.05719073741444 0.21773035771926 0.827639209033321 NA NA
"IGHVII-78-1" 0 NA NA NA NA NA NA
"TAGLN2P1" 0.407578176877367 0.886681245311919 2.7074929279858 0.32749162006918 0.743296080062563 NA NA
"UBE2HP1" 1.22356000414816 -0.887753246643268 1.37624949506795 -0.645052550300436 0.51889313162395 NA NA
"LINC02844" 0 NA NA NA NA NA NA
"BUD31P1" 0 NA NA NA NA NA NA
"MTND5P41" 0 NA NA NA NA NA NA
"IGKV2OR22-4" 0 NA NA NA NA NA NA
"IGHEP1" 0 NA NA NA NA NA NA
"PINX1-DT" 0.77051252320777 0.541357203462169 1.63968025094746 0.330160226757232 0.741278897765306 NA NA
"KBTBD11-OT1" 6.44980541919867 -0.161609012273655 0.507467843472725 -0.318461582053605 0.750134831927719 0.886128640416979 NA
"LINC02847" 0 NA NA NA NA NA NA
"IGHV1-68" 0 NA NA NA NA NA NA
"IGHV1-14" 0 NA NA NA NA NA NA
"LINC02886" 0.171277399985331 -0.556010414702955 4.24294950366535 -0.131043373064571 0.895740996476292 NA NA
"IGHVII-53-1" 0 NA NA NA NA NA NA
"SUMO2P20" 1.07266661236221 0.338630580442809 1.1518394795287 0.293991121559201 0.768764687717721 NA NA
"IGKV2-19" 0 NA NA NA NA NA NA
"LZTS1-AS1" 0.414136259919772 1.40225037378055 2.11674726889077 0.662455265391872 0.507679495268411 NA NA
"LINC01289" 0.167288087938344 -0.555998873142756 4.28078078380108 -0.129882584795445 0.896659322885858 NA NA
"RNU6-323P" 0.289483030093873 -1.52635646410932 2.91010383820103 -0.524502405746761 0.599929146979073 NA NA
"LNCOC1" 2.86096999871926 0.477174346739306 0.766637331830086 0.622425137581306 0.533662355447807 NA NA
"IGHV3-60" 0 NA NA NA NA NA NA
"MARK2P11" 0.0442172622020494 -0.556008738740244 5.20163275383474 -0.106891194563927 0.914875298887581 NA NA
"IGHVII-62-1" 0 NA NA NA NA NA NA
"CYP4F44P" 0 NA NA NA NA NA NA
"IGLVI-63" 0 NA NA NA NA NA NA
"IGHGP" 0.857215865768509 2.3115384722893 1.5123375607138 1.5284540517517 0.126399843422672 NA NA
"CARS1P2" 0 NA NA NA NA NA NA
"IGHV3-57" 0 NA NA NA NA NA NA
"IGHV3-6" 0 NA NA NA NA NA NA
"KBTBD11-AS1" 4.02791164233185 -0.191334055871057 0.651574347380025 -0.29364884704318 0.769026245871671 NA NA
"IGKV2D-19" 0 NA NA NA NA NA NA
"HMGB1P23" 0.0382869879839473 0 5.20163275383474 0 1 NA NA
"TPTE2P1" 0.972919494918642 0.917954580693505 1.44647862488547 0.634613304960649 0.525680648504557 NA NA
"CFAP418-AS1" 8.40705743502217 0.596861232782708 0.431216961356518 1.38413208725628 0.166318013421173 0.390560228972676 NA
"IGLVVI-25-1" 0 NA NA NA NA NA NA
"IGHVIII-2-1" 0 NA NA NA NA NA NA
"ZNF317P1" 0 NA NA NA NA NA NA
"IGLV3-15" 0 NA NA NA NA NA NA
"LINC02219" 0 NA NA NA NA NA NA
"NARS1P2" 0 NA NA NA NA NA NA
"IGLV10-67" 0 NA NA NA NA NA NA
"MTND1P5" 0.0434643257749089 -0.556008738740244 5.20163275383474 -0.106891194563927 0.914875298887581 NA NA
"LINC01030" 7.00749067956109 -0.596184245496885 0.517390640619457 -1.15229035605107 0.249201778578186 0.495972944326298 NA
"SIRLNT" 0.764522535357315 2.31276078556303 1.61629519441566 1.4309024697677 0.152458169134808 NA NA
"LINC01170" 1.14608772049613 0.944100155879058 1.22572659229483 0.770237148980751 0.441159231242044 NA NA
"IGHVII-46-1" 0 NA NA NA NA NA NA
"PSAT1P1" 0 NA NA NA NA NA NA
"COX6B1P4" 0 NA NA NA NA NA NA
"MRPS36P3" 0 NA NA NA NA NA NA
"GUSBP14" 1.09234438585321 0.188279209507095 1.25111405578541 0.15048924487456 0.880378635456452 NA NA
"IGLV1-41" 0.211817940349785 -0.0751150969415643 3.49833676688315 -0.0214716598049216 0.982869410449114 NA NA
"LINC01151" 3.94511369991653 1.21485611284887 0.658088495100021 1.84603761028252 0.0648867446419808 NA NA
"IGHVII-67-1" 0 NA NA NA NA NA NA
"IGLV3-24" 0 NA NA NA NA NA NA
"IGLV1-62" 0 NA NA NA NA NA NA
"WBP1LP10" 0 NA NA NA NA NA NA
"MTND2P38" 0 NA NA NA NA NA NA
"ETV3L" 0.44442879466942 1.74654327672534 2.43430184907245 0.717471942680746 0.473082942622782 NA NA
"LOXL2-AS1" 0.891069717361796 0.802725017912017 1.61667725538907 0.496527686794749 0.619522158346337 NA NA
"RBM12B-DT" 1.70961309258299 0.942342686698868 1.12193394696378 0.839927064555867 0.400949281774297 NA NA
"IGKV3-34" 0 NA NA NA NA NA NA
"SLC2A3P1" 2.73256561577553 1.02451690982022 0.750074039967684 1.36588770605148 0.171974212043051 NA NA
"IGHVIII-47-1" 0 NA NA NA NA NA NA
"TMEM97P2" 0 NA NA NA NA NA NA
"FER1L6-AS2" 0.531126886963183 -1.03690623538832 2.12012331106306 -0.489078267277011 0.624786286935925 NA NA
"PIGFP1" 6.9437614080124 -0.154058842905201 0.492451254798175 -0.312840796737008 0.754401618631838 0.888124216332084 NA
"IGKV1-32" 0 NA NA NA NA NA NA
"IGLVIV-66-1" 0 NA NA NA NA NA NA
"LINC01608" 0.0433679758346574 0 5.20163275383474 0 1 NA NA
"VPS51P16" 0 NA NA NA NA NA NA
"IGHV3-19" 0 NA NA NA NA NA NA
"ARF1P3" 0 NA NA NA NA NA NA
"IGLVI-38" 0 NA NA NA NA NA NA
"IGHVII-44-2" 0 NA NA NA NA NA NA
"LINC01419" 0 NA NA NA NA NA NA
"CDH12P4" 0 NA NA NA NA NA NA
"IGKV2D-10" 0 NA NA NA NA NA NA
"IGLV3-26" 0 NA NA NA NA NA NA
"MAPRE1P1" 0.132882138970108 -0.0751234033184764 5.20163275383474 -0.0144422735847882 0.98847713345704 NA NA
"MTCO1P49" 0 NA NA NA NA NA NA
"THAP12P7" 2.78792118892557 0.233468170106259 0.762106134798995 0.306346005425919 0.759341214600474 NA NA
"IGLV3-31" 0 NA NA NA NA NA NA
"ATOX1-AS1" 0.0452827625975198 -0.556008738740244 5.20163275383474 -0.106891194563927 0.914875298887581 NA NA
"TNFRSF10A-AS1" 0.129027454835777 -1.03690274815776 5.20163275383474 -0.199341783095575 0.841995396792969 NA NA
"MRPL49P2" 0 NA NA NA NA NA NA
"IGLVIV-53" 0 NA NA NA NA NA NA
"IGHV3-63" 0 NA NA NA NA NA NA
"NATP" 0 NA NA NA NA NA NA
"IGHVII-51-2" 0 NA NA NA NA NA NA
"KRT18P37" 0.199156382047802 0 4.72701818498452 0 1 NA NA
"MTUS1-DT" 0.248490123895099 0.405781732892154 2.99285506098168 0.135583489552299 0.892150558341794 NA NA
"RPL21P59" 0 NA NA NA NA NA NA
"CCT3P1" 0 NA NA NA NA NA NA
"HIGD1AP18" 0 NA NA NA NA NA NA
"HMGN1P38" 3.53937685535795 -0.564944401780697 0.651851066907958 -0.866677114544736 0.386118948110543 NA NA
"LINC02995" 0.0806105140868002 0 5.20163275383474 0 1 NA NA
"IGHV3-22" 0 NA NA NA NA NA NA
"CLDN23" 1.90819386972517 -1.65852695953582 1.04667540627735 -1.58456666659877 0.113064823474979 NA NA
"LINC01863" 0 NA NA NA NA NA NA
"IGLV3-2" 0 NA NA NA NA NA NA
"RPL31P40" 0.0417550651158909 0 5.20163275383474 0 1 NA NA
"LINC03020" 0.0416036693455106 0 5.20163275383474 0 1 NA NA
"MTND2P7" 0 NA NA NA NA NA NA
"CDC42P3" 0 NA NA NA NA NA NA
"MAL2-AS1" 0.0417550651158909 0 5.20163275383474 0 1 NA NA
"NRIP3-DT" 1.472418049904 -0.0877643477362316 1.11680264097529 -0.0785853690850768 0.937362425323698 NA NA
"NRG1-IT1" 0.248405187579308 1.80374519838854 2.9434417687432 0.612801386982663 0.540007673670971 NA NA
"MTCO2P4" 0.0396433449721266 0 5.20163275383474 0 1 NA NA
"ALG1L13P" 0 NA NA NA NA NA NA
"IGHVIII-38-1" 0 NA NA NA NA NA NA
"NDUFB9P3" 0.0396433449721266 0 5.20163275383474 0 1 NA NA
"RPL10P18" 0.0395638869574082 0.886664615829464 5.20163275383474 0.170458903538663 0.86464925154518 NA NA
"IGKV2-29" 0 NA NA NA NA NA NA
"IGKV3D-31" 0 NA NA NA NA NA NA
"SRI-AS1" 2.24702824324174 -0.393779632671676 0.985093899818972 -0.399738169878059 0.689349375307692 NA NA
"LINC00051" 0.292515572274101 -1.94785116651828 2.87836496279839 -0.676721399715952 0.498582736222953 NA NA
"IGKV2D-38" 0 NA NA NA NA NA NA
"RPL10P8" 0.284899443012078 0.886679250812917 2.6279184409061 0.337407446521511 0.735809771932492 NA NA
"MAP2K1P1" 0 NA NA NA NA NA NA
"MTND4LP26" 0 NA NA NA NA NA NA
"ALG1L10P" 0 NA NA NA NA NA NA
"IGHEP2" 0.040026887447641 0.886664615829464 5.20163275383474 0.170458903538663 0.86464925154518 NA NA
"SLC45A4-AS1" 0.0434643257749089 -0.556008738740244 5.20163275383474 -0.106891194563927 0.914875298887581 NA NA
"PKMP4" 0.121513380299031 -0.556008738427341 5.20163275383474 -0.106891194503772 0.914875298935305 NA NA
"GRHL2-DT" 0.373611616349254 -1.52501488152435 2.32372507562099 -0.656280253427486 0.511643820455977 NA NA
"BRIX1P1" 0 NA NA NA NA NA NA
"LNMICC" 3.54351344771065 -0.518203251240255 0.681070821876205 -0.760865441001738 0.446737442161389 NA NA
"IGLC4" 0 NA NA NA NA NA NA
"IGLC5" 0 NA NA NA NA NA NA
"INTS9-AS1" 0.164017424563262 0.405780439347859 4.30134245726774 0.0943380917420874 0.924840591991812 NA NA
"IGHVIII-67-2" 0 NA NA NA NA NA NA
"LINC03084" 0.0395638869574082 0.886664615829464 5.20163275383474 0.170458903538663 0.86464925154518 NA NA
"SLIT3-AS2" 0.752810568971061 0.195738665007727 1.49636475365487 0.130809459745451 0.89592603950719 NA NA
"IGHVIII-22-2" 0 NA NA NA NA NA NA
"IGHV1-17" 0 NA NA NA NA NA NA
"NRG1-IT3" 0 NA NA NA NA NA NA
"IGHVIII-67-4" 0 NA NA NA NA NA NA
"IGHVIII-5-2" 0 NA NA NA NA NA NA
"IGHV3-71" 0 NA NA NA NA NA NA
"DUXAP2" 0 NA NA NA NA NA NA
"PIWIL2-DT" 0.636678315776837 -1.8033981517007 1.779709833557 -1.01331021366351 0.310912010479358 NA NA
"LINC01938" 0 NA NA NA NA NA NA
"IGLVVII-41-1" 0 NA NA NA NA NA NA
"IGLVV-66" 0 NA NA NA NA NA NA
"IGLV3-7" 0 NA NA NA NA NA NA
"SRSF3P2" 0.0816549638186047 0 5.20163275383474 0 1 NA NA
"LINC03071" 0.0417550651158909 0 5.20163275383474 0 1 NA NA
"LINC01299" 0.20876467626162 -1.03690782037055 3.51756569310821 -0.294779944665175 0.768161987875897 NA NA
"LINC01591" 0 NA NA NA NA NA NA
"SLC2A3P4" 0.039668144832752 0 5.20163275383474 0 1 NA NA
"MTND2P32" 2.90206740686414 0.804234309061048 0.79886953607979 1.00671545570205 0.314071532654918 NA NA
"IGKV3D-25" 0 NA NA NA NA NA NA
"IGKV2-26" 0 NA NA NA NA NA NA
"LINC02055" 4.86251801939344 -1.32500907422657 0.655600540124712 -2.02106159640216 0.0432733891669104 NA NA
"BHLHE22-AS1" 0.0433679758346574 0 5.20163275383474 0 1 NA NA
"PPIAP85" 1.49610953853087 0.939489685254699 1.01432563831004 0.926220978521236 0.354331152424437 NA NA
"VENTXP6" 0 NA NA NA NA NA NA
"LINC01848" 0.0417550651158909 0 5.20163275383474 0 1 NA NA
"RBPMS-AS1" 8.06555600542408 0.313038094617119 0.468819441082293 0.667715685796764 0.504315095380169 0.731610710865825 NA
"ATP5PFP3" 1.21498185329363 -0.826214622419888 1.46306077814217 -0.564716541351778 0.572266581355501 NA NA
"HMGN1P28" 0.0396598783360183 0 5.20163275383474 0 1 NA NA
"MTCYBP20" 0 NA NA NA NA NA NA
"LINC02842" 0.326826871934045 1.39441452532677 3.00287067845664 0.464360498549157 0.642389486123637 NA NA
"LINC02839" 0 NA NA NA NA NA NA
"EEF1A1P37" 0.0426056900480991 -0.556008738740244 5.20163275383474 -0.106891194563927 0.914875298887581 NA NA
"CD8B2" 0.0867359516693148 0 5.20163275383474 0 1 NA NA
"IGLCOR22-1" 0 NA NA NA NA NA NA
"LINC01947" 0.0793197566720367 0 5.20163275383474 0 1 NA NA
"MTND6P3" 0.206536528285539 -0.555997586612263 4.02267160200975 -0.138216002105288 0.890069708626441 NA NA
"IGHVII-74-1" 0 NA NA NA NA NA NA
"LINC03018" 0.0416036693455106 0 5.20163275383474 0 1 NA NA
"HMGB1P46" 0 NA NA NA NA NA NA
"NIPA2P4" 0.0433644313064845 0 5.20163275383474 0 1 NA NA
"PPIAP84" 0.0775013620144174 -0.556008738583792 5.20163275383474 -0.106891194533849 0.914875298911443 NA NA
"LINC02950" 0.0887266934534616 -1.03690274831421 5.20163275383474 -0.199341783125652 0.841995396769442 NA NA
"CRYZL2P-SEC16B" 1.48909875200482 -0.635718569674446 1.14755215660285 -0.553977931213509 0.579593949151377 NA NA
"MTND6P20" 0 NA NA NA NA NA NA
"IGKV2-18" 0 NA NA NA NA NA NA
"IGLVIV-65" 0 NA NA NA NA NA NA
"CASC19" 3.2620066256679 -1.13274733906771 0.782257560731607 -1.44804907735032 0.147603325595353 NA NA
"IGHV8-51-1" 0 NA NA NA NA NA NA
"RNU5A-3P" 0.0395638869574082 0.886664615829464 5.20163275383474 0.170458903538663 0.86464925154518 NA NA
"IGHV1-12" 0 NA NA NA NA NA NA
"IGLVI-42" 0 NA NA NA NA NA NA
"IGHV3-75" 0 NA NA NA NA NA NA
"SLC25A51P3" 0.0834316362325195 -1.03690274831421 5.20163275383474 -0.199341783125652 0.841995396769442 NA NA
"DNAJC8P3" 0 NA NA NA NA NA NA
"MAPK6P5" 4.11463656738041 0.301989626855524 0.645448723193835 0.467875473300507 0.639873643974309 NA NA
"TPM3P3" 0 NA NA NA NA NA NA
"RPL7AP33" 0 NA NA NA NA NA NA
"IGHVII-33-1" 0 NA NA NA NA NA NA
"NPIPB11" 5.02886467162095 -0.516879638843133 0.592703978028522 -0.872070473632386 0.383169932708462 NA NA
"LINC02855" 0 NA NA NA NA NA NA
"LINC01485" 1.19652761455118 0.075963044527312 1.07656803604812 0.0705603751771771 0.943747647798132 NA NA
"PRXL2AP2" 0.209852774026024 0.405777334119966 3.50795755689616 0.115673387587676 0.907911398271175 NA NA
"IGHVIII-11-1" 0 NA NA NA NA NA NA
"IGKV2D-18" 0 NA NA NA NA NA NA
"UQCRB-AS1" 5.74895025788295 0.00835378092328351 0.520406967833527 0.0160524002168161 0.987192587740246 NA NA
"BTF3P1" 0 NA NA NA NA NA NA
"LINC01933" 1.1025886208605 0.149121129746953 1.24793502667586 0.119494305840721 0.904883750996012 NA NA
"IGHV3-42" 0 NA NA NA NA NA NA
"FAM90A12" 0 NA NA NA NA NA NA
"WWP1-AS1" 3.06617553047938 0.101769542825296 0.808922598050911 0.125808752370757 0.899883313436682 NA NA
"LINC02365" 6.21022629483767 1.36276482733818 0.524153395788951 2.59993513022454 0.00932413844438471 NA NA
"IGLVI-20" 0 NA NA NA NA NA NA
"MTCO1P47" 0 NA NA NA NA NA NA
"PAICSP4" 4.44465909847559 -0.26677488314182 0.578924585828049 -0.460811113696693 0.644934127502975 NA NA
"RPL7P20" 0.0443633467267308 -0.556008738740244 5.20163275383474 -0.106891194563927 0.914875298887581 NA NA
"NACAP10" 0 NA NA NA NA NA NA
"PENK-AS1" 0.949650657714031 -2.14258377350027 1.48650617507678 -1.4413554477092 0.149484290020718 NA NA
"RPSAP71" 0 NA NA NA NA NA NA
"IGKV3OR22-2" 0 NA NA NA NA NA NA
"PKIA-AS1" 0.211663077880196 -1.03690135768695 4.01512438046369 -0.258248875858535 0.796214839365138 NA NA
"RFPL4AP7" 0 NA NA NA NA NA NA
"ERHP1" 0.258957873690498 -1.55142740832467 3.34343987845242 -0.464021326754881 0.642632466039388 NA NA
"ANK3-DT" 0.116335579587291 0.886664616129319 5.20163275383474 0.170458903596309 0.864649251499848 NA NA
"BTF3P3" 9.11294243191814 -0.417794585194425 0.437280034744321 -0.955439425535883 0.339355524357709 0.590057794790823 NA
"CRIPTOP5" 0 NA NA NA NA NA NA
"LINC00824" 0.44639549287494 0.796740026541723 2.45571409293693 0.32444331725476 0.745602429368723 NA NA
"IGHVII-1-1" 0 NA NA NA NA NA NA
"KRT8P3" 9.65312978464826 0.348576906580872 0.402404792030744 0.866234482004481 0.386361587358932 0.633901812656923 NA
"IGHV3-32" 0 NA NA NA NA NA NA
"IGKV2D-14" 0 NA NA NA NA NA NA
"IMPDH1P6" 0.03921437403047 -0.556008738740244 5.20163275383474 -0.106891194563927 0.914875298887581 NA NA
"LINC01944" 0 NA NA NA NA NA NA
"LINC01111" 1.07286542146236 0.32375011054727 1.28346297818363 0.252247330893366 0.800849895812745 NA NA
"MRPL9P1" 0.376508544934549 -0.544147699940865 2.31532971756809 -0.235019529102927 0.814193575657006 NA NA
"IGLVIV-59" 0 NA NA NA NA NA NA
"SNRPCP17" 0 NA NA NA NA NA NA
"MRPL57P7" 0 NA NA NA NA NA NA
"LINC03021" 0.119363177113145 0.886664616126135 5.20163275383474 0.170458903595697 0.864649251500329 NA NA
"MIR151A" 0.040026887447641 0.886664615829464 5.20163275383474 0.170458903538663 0.86464925154518 NA NA
"IGHV7-27" 0 NA NA NA NA NA NA
"IGHVII-60-1" 0 NA NA NA NA NA NA
"CKS1BP7" 1.0294336051867 0.128151573925981 1.16097854458375 0.110382379178185 0.912106127106727 NA NA
"NDST1-AS1" 2.41230402088899 -0.5138424461729 0.817216132759381 -0.628771784568029 0.529498474545932 NA NA
"LINC03093" 0.12447833746648 -0.556008738441422 5.20163275383474 -0.106891194506479 0.914875298933157 NA NA
"CDH12P1" 0.0792746993625547 0.886664615985916 5.20163275383474 0.17045890356874 0.864649251521527 NA NA
"MAFA-AS1" 8.85085742615733 -0.983508471859992 0.529480359928546 -1.85749755098134 0.0632403992959919 0.210367248451789 NA
"SNORD87" 2.46852817297467 -0.298971920046788 0.827190141457773 -0.361430709896885 0.717777494207159 NA NA
"LINC01288" 0 NA NA NA NA NA NA
"IGKV2D-23" 0 NA NA NA NA NA NA
"MTND1P6" 0.629701475785892 -2.5151734738598 1.91183502084748 -1.31558081447053 0.188314776455851 NA NA
"MIR2052HG" 2.53786608536922 0.808994431746265 0.779980852766157 1.03719780925033 0.299643678856221 NA NA
"ARL2BPP5" 0 NA NA NA NA NA NA
"C4orf46P3" 0 NA NA NA NA NA NA
"IGLVI-68" 0 NA NA NA NA NA NA
"XKR4-AS1" 0 NA NA NA NA NA NA
"CYCSP22" 0 NA NA NA NA NA NA
"HOXA-AS3" 0.997413867005193 0.713733775272857 1.1894550641121 0.60005106271555 0.548472205315243 NA NA
"SOX5P1" 0.0777976910419517 0 5.20163275383474 0 1 NA NA
"TUBB8P5" 0 NA NA NA NA NA NA
"MTND6P19" 0.0433644313064845 0 5.20163275383474 0 1 NA NA
"MYL12AP1" 0.288505179543571 -1.03690651285925 2.89491219757359 -0.358182370342128 0.720206839637944 NA NA
"DUTP2" 0.438185022303536 -1.48728566818331 2.20940419195104 -0.673161422252006 0.500844601055567 NA NA
"IGHV4-55" 0 NA NA NA NA NA NA
"GLYATL1P4" 0 NA NA NA NA NA NA
"LINC02752" 0.404826076911918 0.886682356889237 2.31716377686338 0.382658474874613 0.701973007400875 NA NA
"OR10Y1P" 0.205481123357405 -0.556010740599598 4.03015465242481 -0.1379626313509 0.890269950932479 NA NA
"PHB1P17" 0 NA NA NA NA NA NA
"OR4A1P" 0 NA NA NA NA NA NA
"SIGLEC14" 1.10267987153931 0.432835332366007 1.14631655706677 0.37758796180486 0.705736708883399 NA NA
"LINC02732" 0.782664606497272 0.906793902156823 1.56733022252423 0.578559571636668 0.562886390446866 NA NA
"LINC02584" 0.084983814401225 -0.556008738583793 5.20163275383474 -0.10689119453385 0.914875298911443 NA NA
"SPON1-AS1" 0.335216245244303 -0.0751133458682416 2.56106155061355 -0.0293289889304873 0.976602207019484 NA NA
"OR6M3P" 0 NA NA NA NA NA NA
"COX6A1P4" 0 NA NA NA NA NA NA
"LINC02683" 0.0419370968327329 0 5.20163275383474 0 1 NA NA
"PBOV1" 0.331489745089527 0.796315091460807 2.51527735511718 0.316591365099658 0.751553688658114 NA NA
"EIF2S2P6" 0.0850679951204195 -0.556008738583792 5.20163275383474 -0.10689119453385 0.914875298911443 NA NA
"HSPB2-C11orf52" 2.48829028569839 0.926802122692168 0.763143270352414 1.2144536402243 0.224574542739672 NA NA
"SF3A3P2" 0.49247532612568 0.876128959807398 2.18182629237753 0.40155761385233 0.688009629217999 NA NA
"ALG9-IT1" 0.695993545657173 1.30824632999915 1.67684192216563 0.780184651102684 0.43528219550217 NA NA
"CAPS2-AS1" 0.0392478119149137 0 5.20163275383474 0 1 NA NA
"NAV2-AS2" 0.323623244067449 0 2.60288621723662 0 1 NA NA
"RCC2P6" 1.28268461956316 -0.650473050486091 1.22541554137222 -0.530818345716172 0.595544665790591 NA NA
"HIGD1AP10" 0.121410682497441 0 5.20163275383474 0 1 NA NA
"LINC02699" 0.123497104910288 0.886664616128287 5.20163275383474 0.170458903596111 0.864649251500004 NA NA
"OR5D2P" 0 NA NA NA NA NA NA
"PPIAP41" 3.85878835103159 0.839721641781965 0.599900459794503 1.39976829167561 0.161582715922645 NA NA
"OR4A3P" 0 NA NA NA NA NA NA
"THAP12P4" 0 NA NA NA NA NA NA
"OR4D10" 0.164511500742079 -1.03690571563506 4.29725735037363 -0.241294768055933 0.809326665600597 NA NA
"OR4A49P" 0 NA NA NA NA NA NA
"OR2AT1P" 0.0407665521991756 0 5.20163275383474 0 1 NA NA
"COX7CP3" 0 NA NA NA NA NA NA
"SLC25A1P1" 0 NA NA NA NA NA NA
"LINC02749" 5.26553772340484 0.390630636528109 0.562555112988292 0.694386429896761 0.48743990155967 NA NA
"PTP4A2P2" 0.445626116069323 -1.03690779144209 2.12228298200934 -0.488581306183948 0.625138150359388 NA NA
"SUGT1P4" 0 NA NA NA NA NA NA
"LINC02547" 0.40506182310053 2.10862839122753 2.23394800977022 0.943902177671729 0.345219639110406 NA NA
"MPPED2-AS1" 0.36377973382435 -1.0369102260194 2.32566206771837 -0.445855930838944 0.655701317226196 NA NA
"OR5M7P" 0 NA NA NA NA NA NA
"CBX3P8" 0 NA NA NA NA NA NA
"RANP3" 0.0407665521991756 0 5.20163275383474 0 1 NA NA
"FNTAP1" 0.623283629232652 -1.93073198367086 1.78655092505592 -1.08070358174113 0.279828989337706 NA NA
"KIAA1191P2" 0 NA NA NA NA NA NA
"DEFB131E" 0 NA NA NA NA NA NA
"FBXO3-DT" 0.364991675570145 1.41059750008999 2.16673294889498 0.65102508401388 0.515030294669008 NA NA
"PHB1P2" 0 NA NA NA NA NA NA
"TRPC6P5" 0 NA NA NA NA NA NA
"LINC02760" 0 NA NA NA NA NA NA
"LINC02750" 0.0395638869574082 0.886664615829464 5.20163275383474 0.170458903538663 0.86464925154518 NA NA
"SIGLEC12" 0.125968588392216 -0.556008738437359 5.20163275383474 -0.106891194505698 0.914875298933777 NA NA
"OR8I4P" 0 NA NA NA NA NA NA
"ENPP7P12" 0 NA NA NA NA NA NA
"FXYD6-AS1" 1.7896548417601 -0.658233824631725 0.963146341205174 -0.683420365598944 0.494341254766804 NA NA
"MRGPRX7P" 0 NA NA NA NA NA NA
"LINC02755" 0.206959039815286 -1.03690780148458 3.52532887452136 -0.294130799818035 0.768657956429696 NA NA
"ARL14EP-DT" 2.67255471276688 0.480870148708571 0.770446714653603 0.624144589836784 0.53253263258855 NA NA
"PLS1P1" 0 NA NA NA NA NA NA
"MRGPRX6P" 0 NA NA NA NA NA NA
"NAV2-AS3" 0.039668144832752 0 5.20163275383474 0 1 NA NA
"HSPD1P2" 0.0434643257749089 -0.556008738740244 5.20163275383474 -0.106891194563927 0.914875298887581 NA NA
"PCNAP4" 0 NA NA NA NA NA NA
"MRGPRX13P" 0 NA NA NA NA NA NA
"ANKRD33BP6" 0 NA NA NA NA NA NA
"OMP" 0.163920829091105 -1.03690570112158 4.30214309149904 -0.241020737587851 0.809539043962759 NA NA
"XIRP2-AS1" 0.0396598783360183 0 5.20163275383474 0 1 NA NA
"ANKRD33BP8" 0 NA NA NA NA NA NA
"LINC01493" 0 NA NA NA NA NA NA
"MTND2P26" 0.0815187773763097 0 5.20163275383474 0 1 NA NA
"UBTFL9" 0 NA NA NA NA NA NA
"GLULP3" 0 NA NA NA NA NA NA
"OR4C1P" 0 NA NA NA NA NA NA
"LINC02719" 0 NA NA NA NA NA NA
"VPS51P19" 0 NA NA NA NA NA NA
"PSMA2P1" 0.0816549638186047 0 5.20163275383474 0 1 NA NA
"LINC03031" 0.692109441229343 0.634512574852005 1.56754099901274 0.404782123881691 0.685637669917243 NA NA
"ETS1-AS1" 0 NA NA NA NA NA NA
"EIF4A2P3" 0.285872623699553 0.886677021714835 2.63258636792539 0.336808331349668 0.736261392160377 NA NA
"OR7E126P" 0.167962210744953 -1.5013570357508 4.26604878814302 -0.351931520315391 0.724889619710292 NA NA
"LINC02686" 0 NA NA NA NA NA NA
"CYCSP26" 0 NA NA NA NA NA NA
"OR5M6P" 0.0416036693455106 0 5.20163275383474 0 1 NA NA
"PLA2G10BP" 0 NA NA NA NA NA NA
"OR6M2P" 0 NA NA NA NA NA NA
"TMED10P1" 0.0852113800961983 -1.03690274831421 5.20163275383474 -0.199341783125652 0.841995396769442 NA NA
"SETP16" 0.0433821141705393 0.886664615829464 5.20163275383474 0.170458903538663 0.86464925154518 NA NA
"NAV2-AS4" 0.0779468663199657 0 5.20163275383474 0 1 NA NA
"DEFB108E" 0 NA NA NA NA NA NA
"OR4R3P" 0 NA NA NA NA NA NA
"STRA6LP" 0.620015253854795 -2.26432062059613 1.84065506651799 -1.23017107430106 0.218633049254672 NA NA
"ARMS2" 0.11847157720834 0.886664616142368 5.20163275383474 0.170458903598818 0.864649251497875 NA NA
"OR4A18P" 0 NA NA NA NA NA NA
"COX6CP5" 0 NA NA NA NA NA NA
"OR8B10P" 0 NA NA NA NA NA NA
"INS" 0 NA NA NA NA NA NA
"MTCYBP41" 0.0849261075696464 -0.556000065370306 5.20163275383474 -0.106889527131729 0.914876621727276 NA NA
"LINC02685" 0.0434643257749089 -0.556008738740244 5.20163275383474 -0.106891194563927 0.914875298887581 NA NA
"RTL1" 5.42419991890105 -0.194877094236613 0.641861165446881 -0.303612532939167 0.761423102157959 NA NA
"OR8J2" 0 NA NA NA NA NA NA
"LINC02715" 0.855065812206729 -1.51001372792546 1.73720103092914 -0.869222214954496 0.384725598871376 NA NA
"LINC02682" 0 NA NA NA NA NA NA
"OR4A11P" 0 NA NA NA NA NA NA
"RASSF10-DT" 0.0392478119149137 0 5.20163275383474 0 1 NA NA
"WEE2P1" 0 NA NA NA NA NA NA
"OR4A42P" 0 NA NA NA NA NA NA
"OSBPL9P2" 0.120890359289764 0 5.20163275382737 0 1 NA NA
"PKD1P5" 3.88067253767081 -0.398538784881499 0.689460537421513 -0.57804437418852 0.563234160771675 NA NA
"SNRPCP6" 0.0433644313064845 0 5.20163275383474 0 1 NA NA
"LINC02235" 3.13588371742816 0.428115303846758 0.658596928521904 0.650041452224173 0.515665446127148 NA NA
"CD82-AS1" 0.124693785883315 0.405770606411946 5.20163275383474 0.0780083150070148 0.937821438731603 NA NA
"COPS8P3" 0 NA NA NA NA NA NA
"LINC02695" 0.0407665521991756 0 5.20163275383474 0 1 NA NA
"DEFB131C" 0 NA NA NA NA NA NA
"SENCR" 0.126650521574307 0.886673289355855 5.20163275383474 0.170460571000939 0.864647940292057 NA NA
"MMADHCP2" 2.28982471326113 0.224931606503866 1.00514092142313 0.223781165118018 0.822927586382418 NA NA
"IGLL5" 1.3086629006749 -1.23394710232407 1.34124001990428 -0.920004685225645 0.357570310863462 NA NA
"HNRNPA1P72" 0 NA NA NA NA NA NA
"OR7E154P" 0.0788116988723219 0.886664615985916 5.20163275383474 0.17045890356874 0.864649251521527 NA NA
"GLYATL1P2" 0 NA NA NA NA NA NA
"MRGPRX10P" 0 NA NA NA NA NA NA
"FAM8A2P" 0 NA NA NA NA NA NA
"OR4A12P" 0 NA NA NA NA NA NA
"OR7E10P" 0 NA NA NA NA NA NA
"PTP4A1P6" 0 NA NA NA NA NA NA
"ANKRD33BP2" 0 NA NA NA NA NA NA
"HMGB1P42" 0 NA NA NA NA NA NA
"BRD9P1" 0 NA NA NA NA NA NA
"OR10G4" 0 NA NA NA NA NA NA
"MRGPRX11P" 0 NA NA NA NA NA NA
"OR10V3P" 0 NA NA NA NA NA NA
"MTND4LP18" 0 NA NA NA NA NA NA
"HNRNPCP8" 0.122013566516813 0 5.20163275383474 0 1 NA NA
"OR5BD1P" 0 NA NA NA NA NA NA
"CASP1P2" 0.0381543460698251 0 5.20163275383474 0 1 NA NA
"TRIM64DP" 0 NA NA NA NA NA NA
"OR5M2P" 0 NA NA NA NA NA NA
"NAP1L1P1" 1.89672745437404 -0.545117466247857 0.985343044420855 -0.553226076273016 0.580108613248264 NA NA
"SIGLEC10-AS2" 0.0863004435594637 -0.556008738583792 5.20163275383474 -0.10689119453385 0.914875298911443 NA NA
"KLC2-AS2" 1.1993346042868 0.920078126636106 1.33146094600829 0.691029000433315 0.489547316509789 NA NA
"TRIM53CP" 0 NA NA NA NA NA NA
"OR2AL1P" 0 NA NA NA NA NA NA
"SLC17A6-DT" 0.454944830662666 -1.53017656346696 2.29185993123199 -0.667657103566715 0.504352497878241 NA NA
"OR4A4P" 0 NA NA NA NA NA NA
"OR4D7P" 0.0417550651158909 0 5.20163275383474 0 1 NA NA
"PRR23D3P" 0 NA NA NA NA NA NA
"EGLN1P1" 0.863062813857734 1.81656259911847 1.43351907630905 1.26720504047679 0.205081983950173 NA NA
"GVINP2" 0.0434643257749089 -0.556008738740244 5.20163275383474 -0.106891194563927 0.914875298887581 NA NA
"DNAAF11P1" 0 NA NA NA NA NA NA
"FAR1-IT1" 1.07739155114504 -0.0589985043951045 1.32256070026593 -0.044609297995352 0.964418731310773 NA NA
"FDPSP4" 2.38458165673915 0.786806810098623 0.797323781139875 0.986809660905616 0.32373595774108 NA NA
"OR5AP1P" 0 NA NA NA NA NA NA
"VPS51P15" 0 NA NA NA NA NA NA
"TFAMP2" 0.12172049564768 -1.03689407494428 5.20163275383474 -0.199340115693454 0.841996701015419 NA NA
"SLC25A47P1" 0 NA NA NA NA NA NA
"SNRPCP14" 0.121632129113126 0.886664616132349 5.20163275383474 0.170458903596891 0.86464925149939 NA NA
"OR10AK1P" 0 NA NA NA NA NA NA
"LINC03019" 0 NA NA NA NA NA NA
"LMNTD2-AS1" 7.43063523999572 -0.528503801018788 0.532750529040595 -0.992028674228715 0.321183537956476 0.571774976467273 NA
"ANO3-AS1" 0 NA NA NA NA NA NA
"LINC02727" 0.0396598783360183 0 5.20163275383474 0 1 NA NA
"OR9G2P" 0 NA NA NA NA NA NA
"SLC22A18AS" 2.29705155913561 -1.77090726738108 1.19940805108638 -1.47648439226087 0.139813902145868 NA NA
"KRT18P58" 0.0815223219044825 0 5.20163275383474 0 1 NA NA
"OR4A40P" 0 NA NA NA NA NA NA
"OR5M10" 0 NA NA NA NA NA NA
"RNF185-AS1" 0.204457499216413 0 3.54124098900532 0 1 NA NA
"GVINP1" 0.69235863761821 1.4059996706793 1.70253633165942 0.82582652982736 0.40890250235179 NA NA
"OR4V1P" 0 NA NA NA NA NA NA
"LINC02551" 1.75994265994814 -0.659243869373232 1.15808163709162 -0.569255092437908 0.569183037852068 NA NA
"XIAPP2" 0 NA NA NA NA NA NA
"OR5BN1P" 0 NA NA NA NA NA NA
"NPIPA2" 7.78175687287759 0.0591837629292898 0.458686016952853 0.129028923363437 0.897334762586334 0.956351281574384 NA
"NECTIN1-DT" 1.26991451980055 0.707416070890975 1.14205000889877 0.619426527191317 0.535635410146964 NA NA
"KLC2-AS1" 0.130214415780106 0.405770606411946 5.20163275383474 0.0780083150070147 0.937821438731603 NA NA
"NDUFA3P2" 0.0433821141705393 0.886664615829464 5.20163275383474 0.170458903538663 0.86464925154518 NA NA
"MRGPRX12P" 0 NA NA NA NA NA NA
"LGR4-AS1" 1.44965404701041 0.439301710606028 1.04796673631905 0.419194326862952 0.675074117870691 NA NA
"LINC02744" 0.203834391302886 0.405785398795012 4.05332683754124 0.100111689745 0.920255654883697 NA NA
"DEFB109D" 0 NA NA NA NA NA NA
"FBLIM1P2" 0 NA NA NA NA NA NA
"LINC02688" 1.63204309145729 -1.54751452268211 1.14863352573892 -1.34726567526104 0.177894682771785 NA NA
"SUGT1P4-STRA6LP" 5.11897694837192 -1.07536705309482 0.600453976775827 -1.79092335913747 0.0733055946059154 NA NA
"PTPRJ-AS1" 0 NA NA NA NA NA NA
"PKNOX2-DT" 0.0854014226076418 -0.556008738583792 5.20163275383474 -0.106891194533849 0.914875298911443 NA NA
"PRR13P2" 4.33784291253416 0.653590866142067 0.599641218741727 1.0899698781774 0.27572641299094 NA NA
"LNROP" 6.11849646501485 1.21163564051375 0.609142221364516 1.98908497559013 0.0466918243929748 NA NA
"VPS51P9" 0 NA NA NA NA NA NA
"OR4A9P" 0 NA NA NA NA NA NA
"RAP1BL" 3.33861426870652 -0.359874163591238 0.696536525352227 -0.516662300529402 0.605391917278654 NA NA
"NAV2-AS1" 0.543279851643821 -0.980334725528274 1.92322990829938 -0.509733506793858 0.610238175292423 NA NA
"MTCO3P15" 0 NA NA NA NA NA NA
"OPCML-IT1" 0 NA NA NA NA NA NA
"ANO1-AS1" 0.249239494687761 1.25915451525546 3.33327155483222 0.37775335568747 0.705613827333846 NA NA
"OR8L1P" 0 NA NA NA NA NA NA
"MPHOSPH10P2" 1.07398310813118 -0.506483438051267 1.20901920187711 -0.418920921408781 0.675273926463456 NA NA
"ANKRD33BP10" 0.0452827625975198 -0.556008738740244 5.20163275383474 -0.106891194563927 0.914875298887581 NA NA
"OR7E15P" 0.209489570881933 0.405781277378016 3.50974878007466 0.115615476435719 0.90795729674209 NA NA
"OR4C9P" 0 NA NA NA NA NA NA
"LINC02545" 0.0399004315691108 0 5.20163275383474 0 1 NA NA
"MTATP6P15" 0 NA NA NA NA NA NA
"PKNOX2-AS1" 0.249099959937187 -1.50258746125139 2.9851498579186 -0.503354113786125 0.614715326817264 NA NA
"LINC00678" 0.205742370707721 0.405775471436187 4.0484506361411 0.100229818245472 0.9201618736681 NA NA
"OR4A19P" 0 NA NA NA NA NA NA
"ATP5PBP5" 0 NA NA NA NA NA NA
"LINC02751" 0.540006255160011 -0.57220266686254 2.10022878719931 -0.272447778237333 0.785277739847342 NA NA
"OR8K4P" 0 NA NA NA NA NA NA
"OR7E158P" 0 NA NA NA NA NA NA
"GNG5P3" 0 NA NA NA NA NA NA
"LINC02705" 0.25334175850012 1.37311639583717 3.31360954842023 0.414386902190033 0.678590779620819 NA NA
"SLC2A13P1" 0 NA NA NA NA NA NA
"INMT-MINDY4" 7.23164295596736 -0.142818703400651 0.513590602372204 -0.278078887621757 0.780951802059252 0.901719942397058 NA
"KIRREL3-AS2" 0 NA NA NA NA NA NA
"TUBB4BP4" 0 NA NA NA NA NA NA
"C1DP5" 0 NA NA NA NA NA NA
"IGSF22-AS1" 4.0925643166448 0.17991210957526 0.707089667273358 0.254440303545982 0.799155417498885 NA NA
"LINC02763" 0.658426283729106 0.935070390656053 1.59006373147134 0.588071013852255 0.556484628141435 NA NA
"OR8B7P" 0 NA NA NA NA NA NA
"ALG1L9P" 0.163950663349546 0 4.30189574059761 0 1 NA NA
"FTLP6" 0.0434643257749089 -0.556008738740244 5.20163275383474 -0.106891194563927 0.914875298887581 NA NA
"RSF1-IT2" 0.490129551047067 -0.0819213840867623 1.89369667539075 -0.0432600348046016 0.965494248984924 NA NA
"PDGFDDN" 1.02126776050482 1.12834242743943 1.14644788274897 0.984207345504344 0.325013574866218 NA NA
"ACER3-AS1" 0.127910762715489 -0.55600873842734 5.20163275383474 -0.106891194503772 0.914875298935305 NA NA
"TRIM77BP" 0 NA NA NA NA NA NA
"KRTAP5-9" 0.286634942251287 0 2.90826652949673 0 1 NA NA
"LINC02324" 0.0852193908907998 -0.556008738583792 5.20163275383474 -0.106891194533849 0.914875298911443 NA NA
"CYCSP28" 0 NA NA NA NA NA NA
"SLC1A2-AS1" 0.120073079365519 0 5.20163275383474 0 1 NA NA
"ELOCP22" 0 NA NA NA NA NA NA
"LINC02489" 0.0808180433759807 -0.556008738583792 5.20163275383474 -0.106891194533849 0.914875298911443 NA NA
"LINC02739" 5.91325877329387 0.783439236373168 0.501769024976428 1.5613543231569 0.118440172815578 NA NA
"UBTFL1" 0 NA NA NA NA NA NA
"COX5BP4" 0 NA NA NA NA NA NA
"OR5M1" 0 NA NA NA NA NA NA
"ARL6IP1P3" 0.165011385585154 -0.556001150805334 4.99097904734519 -0.11140121918586 0.91129819330968 NA NA
"VPS51P12" 0 NA NA NA NA NA NA
"OR5D15P" 0 NA NA NA NA NA NA
"TDH-AS1" 0.487897453032278 -0.0751165660672141 1.98524498760164 -0.037837428899877 0.969817301781181 NA NA
"VPS51P8" 0 NA NA NA NA NA NA
"OR8B5P" 0 NA NA NA NA NA NA
"TSPAN18-AS1" 0 NA NA NA NA NA NA
"SERPINA15P" 0 NA NA NA NA NA NA
"SDHCP4" 0 NA NA NA NA NA NA
"SUGT1P4-STRA6LP-CCDC180" 9.31032818659137 -0.489250265487683 0.443065996444905 -1.10423790002698 0.269489953065599 0.519148904326534 NA
"PLA2G10EP" 0 NA NA NA NA NA NA
"LINC02553" 0 NA NA NA NA NA NA
"MORF4L1P3" 0.126475646581693 -0.556000065213854 5.20163275383474 -0.106889527101651 0.914876621751138 NA NA
"SEPTIN7P11" 0.127909424150673 -0.556008738427341 5.20163275383474 -0.106891194503772 0.914875298935305 NA NA
"NAV2-AS5" 0 NA NA NA NA NA NA
"NRGN-AS1" 0.921920467414857 0.958560193981367 1.38494908811902 0.69212666530814 0.488857787318659 NA NA
"HNRNPRP2" 0 NA NA NA NA NA NA
"OR8X1P" 0 NA NA NA NA NA NA
"BCAS2P1" 0.0434643257749089 -0.556008738740244 5.20163275383474 -0.106891194563927 0.914875298887581 NA NA
"OR4A44P" 0 NA NA NA NA NA NA
"MTND1P35" 0 NA NA NA NA NA NA
"PDCL2P2" 0.0779468663199657 0 5.20163275383474 0 1 NA NA
"PPIAP43" 0.245364807746871 0.405778821846774 3.00729572661218 0.134931466252538 0.892666060574409 NA NA
"RBMXP3" 0 NA NA NA NA NA NA
"OSBPL9P3" 0 NA NA NA NA NA NA
"SAA2-SAA4" 0.0795603099051291 0 5.20163275383474 0 1 NA NA
"CENPUP1" 0.165333575117361 0.886669946947434 4.29049732709933 0.206659013943935 0.836276168488547 NA NA
"OR4X7P" 0 NA NA NA NA NA NA
"OR4A6P" 0 NA NA NA NA NA NA
"LINC02704" 0.326137388397247 2.36821677680901 2.18962603442974 1.08156221179832 0.279447103142966 NA NA
"GRM5-AS1" 0.621008225902879 -0.103337776338532 1.87761079524307 -0.0550368460813809 0.956109109336899 NA NA
"OR5AK1P" 0 NA NA NA NA NA NA
"OR1D4" 0 NA NA NA NA NA NA
"OR5B10P" 0 NA NA NA NA NA NA
"PTMAP15" 4.63475975184193 -0.287057553019379 0.584322179394668 -0.491265885742619 0.623238404762275 NA NA
"RPL7AP79" 0 NA NA NA NA NA NA
"LINC02740" 0.0830243096425029 0 5.20163275383474 0 1 NA NA
"ANKRD33BP5" 0 NA NA NA NA NA NA
"OR4A48P" 0 NA NA NA NA NA NA
"SLC5A4P1" 0 NA NA NA NA NA NA
"LINC02546" 0.120658596255822 -0.556008738440006 5.20163275383474 -0.106891194506207 0.914875298933373 NA NA
"OVOL1-AS1" 1.19294506160353 -0.309046531098132 1.22921843832392 -0.251417096801384 0.801491650798069 NA NA
"CENATAC-DT" 3.23431763806966 -0.341458118013823 0.771858518653889 -0.442384335680225 0.658211112250295 NA NA
"MTND5P21" 0 NA NA NA NA NA NA
"EEF1A1P49" 0 NA NA NA NA NA NA
"HSPD1P3" 0.0434643257749089 -0.556008738740244 5.20163275383474 -0.106891194563927 0.914875298887581 NA NA
"TTC12-DT" 2.60149614827381 0.437241098571579 0.803432678626514 0.544216223964219 0.586292688702006 NA NA
"OR9L1P" 0 NA NA NA NA NA NA
"LINC02721" 0.283804929283678 -0.556009476196446 2.90619315877265 -0.191318830449405 0.848275809008982 NA NA
"OR8K2P" 0 NA NA NA NA NA NA
"TPBGL-AS1" 0.289666250668115 -0.0751174223636383 2.61459057408906 -0.0287300899452717 0.977079857962119 NA NA
"GLTPP1" 0 NA NA NA NA NA NA
"OR5BN2P" 0 NA NA NA NA NA NA
"HNRNPA1P76" 0.167392307801102 -0.075120802887572 4.27376777009747 -0.0175771840981099 0.985976158317726 NA NA
"EVA1CP4" 0 NA NA NA NA NA NA
"GLYATL1B" 0 NA NA NA NA NA NA
"RNY1P9" 6.9225911590757 -0.194484115947674 0.502044498471431 -0.387384219008112 0.698471784971376 0.856479832476959 NA
"DEFB130C" 0 NA NA NA NA NA NA
"DENND2B-AS1" 1.52406425396522 0.733676985767635 1.10298415015437 0.665174550028623 0.505938856413752 NA NA
"SPICP1" 0 NA NA NA NA NA NA
"ANKRD33BP7" 0 NA NA NA NA NA NA
"HSPE1P18" 0 NA NA NA NA NA NA
"LINC01499" 0.0419370968327329 0 5.20163275383474 0 1 NA NA
"OR5AM1P" 0 NA NA NA NA NA NA
"LINC02759" 0 NA NA NA NA NA NA
"MUC5B-AS1" 0 NA NA NA NA NA NA
"LINC02720" 0 NA NA NA NA NA NA
"CCDC166" 0 NA NA NA NA NA NA
"LINC02711" 0.039668144832752 0 5.20163275383474 0 1 NA NA
"PDXDC2P" 9.3657322890766 0.0529026483663296 0.405277070158183 0.130534521347781 0.896143543699167 0.955805487900131 NA
"LINC02748" 0.122299656597527 0 5.20163275383474 0 1 NA NA
"GLYATL1P1" 0 NA NA NA NA NA NA
"TRIM51DP" 0 NA NA NA NA NA NA
"NANOGP8" 1.96094722450639 -0.235665801273808 1.01001198746817 -0.233329707169675 0.815505392156376 NA NA
"LINC02726" 0 NA NA NA NA NA NA
"OR4A17P" 0 NA NA NA NA NA NA
"SLC39A13-AS1" 0.792756806279681 0.517503524090829 1.44858212808297 0.35724831478881 0.720905919087761 NA NA
"GTF2IP11" 0.0442172622020494 -0.556008738740244 5.20163275383474 -0.106891194563927 0.914875298887581 NA NA
"PGAM1P8" 0 NA NA NA NA NA NA
"OR7E2P" 0 NA NA NA NA NA NA
"MED28P5" 0 NA NA NA NA NA NA
"NPM1P35" 0.20606553373895 0 3.98682117928722 0 1 NA NA
"OR4R1P" 0 NA NA NA NA NA NA
"OR5J7P" 0 NA NA NA NA NA NA
"OR5BC1P" 0 NA NA NA NA NA NA
"DDX18P5" 0 NA NA NA NA NA NA
"CARD17P" 0 NA NA NA NA NA NA
"SETP17" 0.164588218083471 0 4.97872400804232 0 1 NA NA
"OR5M11" 0 NA NA NA NA NA NA
"OR8B6P" 0 NA NA NA NA NA NA
"LINC02690" 0.456397492139821 -0.569929626571227 2.50819458645809 -0.227227037985137 0.820247204246479 NA NA
"LINC03096" 0 NA NA NA NA NA NA
"VPS51P17" 0 NA NA NA NA NA NA
"MRPS36P4" 0.706224289150123 0.189604309594841 1.44634396065544 0.131092129363833 0.895702427290031 NA NA
"CCDC90B-AS1" 0.971546589959524 2.5929680843166 1.53233555604801 1.69216727633993 0.0906140839493976 NA NA
"CHKA-DT" 5.72020494044093 0.237140398675678 0.534006787259714 0.444077499262841 0.656986553653788 NA NA
"RFPL4AP1" 0.0433679758346574 0 5.20163275383474 0 1 NA NA
"TREHP1" 0.0804098971713022 0 5.20163275383474 0 1 NA NA
"FXYD6-FXYD2" 6.22486140177663 -0.163468553503229 0.517113469102717 -0.316117377075627 0.751913417543111 NA NA
"NECTIN1-AS1" 0 NA NA NA NA NA NA
"PRR23D1" 0.208396252636162 -1.036907822728 3.51659580321264 -0.294861246714996 0.768099877051195 NA NA
"HIGD1AP5" 0 NA NA NA NA NA NA
"PPP1R1AP1" 0 NA NA NA NA NA NA
"LINC02743" 0.125640472150692 -0.55600873842734 5.20163275383474 -0.106891194503772 0.914875298935305 NA NA
"ZNF123P" 0 NA NA NA NA NA NA
"OR7E4P" 0 NA NA NA NA NA NA
"ELOBP2" 0.411228161048952 -1.52841724279414 2.10024423642052 -0.727733097079721 0.466776985901206 NA NA
"TMA16P1" 1.07894546210607 -0.435170412655726 1.5627837861969 -0.278458489587182 0.780660425877062 NA NA
"LINC02710" 0.040026887447641 0.886664615829464 5.20163275383474 0.170458903538663 0.86464925154518 NA NA
"NAV2-IT1" 1.6395729238349 -1.06662527193395 1.10005509705958 -0.969610772028615 0.332240541498813 NA NA
"VPS51P14" 0 NA NA NA NA NA NA
"SMIM35" 0.160553897969513 -1.03690561667958 4.33045982841906 -0.239444691271533 0.810760779049746 NA NA
"RRM1-AS1" 0.166235192861697 0 4.96390610432042 0 1 NA NA
"ABCC6P2" 0.0434643257749089 -0.556008738740244 5.20163275383474 -0.106891194563927 0.914875298887581 NA NA
"WTAPP1" 0 NA NA NA NA NA NA
"SNRPGP16" 0 NA NA NA NA NA NA
"HMGB1P40" 0.0417550651158909 0 5.20163275383474 0 1 NA NA
"WIZP1" 0 NA NA NA NA NA NA
"OR4A50P" 0 NA NA NA NA NA NA
"H3P34" 0 NA NA NA NA NA NA
"OR4A41P" 0 NA NA NA NA NA NA
"OR8G5" 0 NA NA NA NA NA NA
"LINC02745" 0 NA NA NA NA NA NA
"OR5BA1P" 0 NA NA NA NA NA NA
"OR4A46P" 0 NA NA NA NA NA NA
"ANKRD33BP9" 0 NA NA NA NA NA NA
"GLTC1" 3.60488264196406 -0.201431541765764 0.641296373050013 -0.314100547314423 0.753444673857677 NA NA
"OR52B2" 0 NA NA NA NA NA NA
"CSRP3-AS1" 1.03435681030086 0.372460098690447 1.35871324187695 0.274127083781065 0.78398696090194 NA NA
"DLG2-AS2" 0.0795437765412374 0 5.2016327538273 0 1 NA NA
"OR4C7P" 0 NA NA NA NA NA NA
"OR8A3P" 0 NA NA NA NA NA NA
"MTND6P25" 0.121463409050696 -1.03689407494428 5.20163275383474 -0.199340115693454 0.841996701015419 NA NA
"ENPP7P8" 0.121505673234596 0 5.20163275383474 0 1 NA NA
"LINC01495" 0.250370683119084 -1.03689885809171 3.3594116674873 -0.308654895774435 0.757584057493084 NA NA
"LINC02697" 0.121204605073116 0.886664616142368 5.20163275383474 0.170458903598818 0.864649251497875 NA NA
"H2AZP4" 0.0868287570813934 -0.556000065370306 5.20163275383474 -0.106889527131728 0.914876621727277 NA NA
"LINC02756" 0 NA NA NA NA NA NA
"LINC02729" 0 NA NA NA NA NA NA
"TMEM123-DT" 3.18061963448851 -0.811973719259894 0.797690617308475 -1.01790556594437 0.308722836266171 NA NA
"OR8Q1P" 0 NA NA NA NA NA NA
"LINC02706" 0 NA NA NA NA NA NA
"NOX5" 0.161882328265063 0 4.32241407091224 0 1 NA NA
"OR4A7P" 0 NA NA NA NA NA NA
"MTCO1P15" 0 NA NA NA NA NA NA
"PPP1R10P1" 0 NA NA NA NA NA NA
"ASS1P13" 0.0419370968327329 0 5.20163275383474 0 1 NA NA
"PATL1-DT" 0.640460579834418 1.43196420804994 1.85317708176664 0.772707704049979 0.439695386233082 NA NA
"NDUFAF2P2" 4.61202294966592 -0.788909764183706 0.634287582335292 -1.24377299217988 0.213583123043535 NA NA
"CCDC179" 0 NA NA NA NA NA NA
"RPL7L1P17" 0 NA NA NA NA NA NA
"LINC02761" 0.794973358696687 0.939419946587129 1.46405704675349 0.641655288412614 0.521097026102266 NA NA
"LINC02757" 2.35267217577286 -0.441156051384339 0.959545519065376 -0.459755209751838 0.645691936078661 NA NA
"SMILR" 0.125372953476643 -0.556000065213854 5.20163275383474 -0.106889527101651 0.914876621751138 NA NA
"CYCSP25" 0.03921437403047 -0.556008738740244 5.20163275383474 -0.106891194563927 0.914875298887581 NA NA
"OPCML-IT2" 6.25883059557873 0.400065950985286 0.548959015381951 0.728771984383808 0.466141151429939 NA NA
"TAS2R43" 0.401948380424685 0.793470831474224 2.19723934857027 0.361121710290929 0.718008464337339 NA NA
"AKTIPP3" 0 NA NA NA NA NA NA
"DUXAP5" 0 NA NA NA NA NA NA
"PRR23D2" 0.208396252636162 -1.036907822728 3.51659580321264 -0.294861246714996 0.768099877051195 NA NA
"CYCSP29" 0 NA NA NA NA NA NA
"LINC02734" 0 NA NA NA NA NA NA
"UBTFL10" 0 NA NA NA NA NA NA
"OR5BR1P" 0 NA NA NA NA NA NA
"RDXP1" 2.3804922916114 0.128440108877171 0.811170837219784 0.15833915987092 0.874189552222684 NA NA
"LINC02741" 0.286439331902974 -0.57051931563988 2.6077311434579 -0.218779960147026 0.826821458206373 NA NA
"DCHS1-AS1" 0.967097212543229 2.61595759757322 1.42322466238715 1.83804965351396 0.0660550889700298 NA NA
"OOSP4B" 0.162154347894008 -0.556010297509579 4.31689936274568 -0.128798531257847 0.897517067736975 NA NA
"NASPP1" 6.1004750266169 -0.329139808439549 0.56291998871856 -0.584700872301245 0.558748867427466 NA NA
"HCAR3" 0.125889593149724 0 5.20163275383474 0 1 NA NA
"TBX5-AS1" 0 NA NA NA NA NA NA
"LINC02989" 0.0787338338909442 0 5.20163275383474 0 1 NA NA
"HSPD1P13" 0.0399004315691108 0 5.20163275383474 0 1 NA NA
"LINC02730" 0.777198553921821 -1.91897985318441 1.87309989439578 -1.0244941334554 0.305601940359764 NA NA
"RSF1-IT1" 2.1551829055723 -0.0786076331255195 0.912180069827994 -0.0861755652481447 0.931326854542847 NA NA
"LINC02548" 0 NA NA NA NA NA NA
"VPS51P11" 0 NA NA NA NA NA NA
"OR10AF1P" 0 NA NA NA NA NA NA
"MTCO2P15" 0 NA NA NA NA NA NA
"LINC02718" 0.124182474682465 -0.556000065213854 5.20163275383474 -0.106889527101651 0.914876621751138 NA NA
"CASC23" 0 NA NA NA NA NA NA
"MRGPRX9P" 0 NA NA NA NA NA NA
"OR8G3P" 0.0825216173150665 0 5.20163275383474 0 1 NA NA
"LINC02707" 0 NA NA NA NA NA NA
"CASP1P1" 0 NA NA NA NA NA NA
"OR5B19P" 0 NA NA NA NA NA NA
"LINC02735" 0 NA NA NA NA NA NA
"TTC36-AS1" 9.74218246645592 0.409840257540243 0.460629293479909 0.889739891364766 0.373605568821338 0.622461878092105 NA
"SIGLEC10-AS1" 2.15954964987852 -0.331957700745262 0.926636868696726 -0.358239254188263 0.720164273350907 NA NA
"CD44-AS1" 0.161647294765323 0 4.32550217875512 0 1 NA NA
"CYCSP27" 0.330590954012018 -0.542911059540896 2.34851830415477 -0.231171738615122 0.817181384711173 NA NA
"EEF1A1P47" 0.407493354130753 0.796668217034677 2.46503678506158 0.323187151551888 0.74655351081614 NA NA
"ZDHHC20P3" 0.0433644313064845 0 5.20163275383474 0 1 NA NA
"OR8I1P" 0 NA NA NA NA NA NA
"SEPTIN14P8" 0 NA NA NA NA NA NA
"OR5AL2P" 0 NA NA NA NA NA NA
"BOLA3P1" 0.745626997506225 -0.0830033772746385 1.47878404287374 -0.0561294785906242 0.955238660430155 NA NA
"PRSS23-AS1" 7.85662964770947 -0.232319790613032 0.510916554445662 -0.454711808790569 0.649316584210483 0.828024141759408 NA
"GAU1" 0.0774021579847388 0 5.20163275383474 0 1 NA NA
"OR56A7P" 0 NA NA NA NA NA NA
"METTL5P4" 0.0396598783360183 0 5.20163275383474 0 1 NA NA
"LINC02764" 0.03921437403047 -0.556008738740244 5.20163275383474 -0.106891194563927 0.914875298887581 NA NA
"OR5G4P" 0 NA NA NA NA NA NA
"EIF4A2P5" 0 NA NA NA NA NA NA
"H3P33" 0 NA NA NA NA NA NA
"OR4A10P" 0 NA NA NA NA NA NA
"LINC00681" 0 NA NA NA NA NA NA
"CARD18" 0.0792412614781111 0.405770606255494 5.20163275383474 0.0780083149769373 0.937821438755528 NA NA
"LINC02713" 0 NA NA NA NA NA NA
"LINC02951" 0.368410657810859 0.859276301390754 2.67935585523646 0.320702567264967 0.748435801581206 NA NA
"MTMR12P1" 0 NA NA NA NA NA NA
"OR8A2P" 0 NA NA NA NA NA NA
"LINC02684" 0 NA NA NA NA NA NA
"OR4B2P" 0 NA NA NA NA NA NA
"CD44-DT" 0.67178732763583 -1.00445032146822 2.06809594737977 -0.485688453062748 0.627188071737408 NA NA
"SNRPCP5" 0.365941848524555 -0.556012565045907 2.52717613513398 -0.220013380672586 0.825860733750508 NA NA
"NPIPB8" 2.10063985679588 -0.881648869086083 0.94864241659685 -0.929379557208607 0.35269241830579 NA NA
"NDUFS5P6" 0 NA NA NA NA NA NA
"NOX4P1" 0 NA NA NA NA NA NA
"OR4A43P" 0 NA NA NA NA NA NA
"MRGPRX5P" 0 NA NA NA NA NA NA
"OR10V2P" 0 NA NA NA NA NA NA
"CKS1BP4" 0.494923629789442 -2.23438240450995 2.06429228149958 -1.08239633725066 0.279076455118721 NA NA
"SLC1A2-AS2" 0.0381543460698251 0 5.20163275383474 0 1 NA NA
"DEFB108D" 0 NA NA NA NA NA NA
"B3GAT1-DT" 4.35065125363249 -1.07496460508415 0.85933387647777 -1.25092776452641 0.210960833140251 NA NA
"RPA2P3" 0.0395638869574082 0.886664615829464 5.20163275383474 0.170458903538663 0.86464925154518 NA NA
"ENPP7P6" 0.0857296085045166 -0.556008738583793 5.20163275383474 -0.10689119453385 0.914875298911443 NA NA
"LY6G6E" 0 NA NA NA NA NA NA
"LINC02733" 1.50788035274132 0.500701566390934 1.02629809167609 0.487871477548222 0.625640878581046 NA NA
"OR7E1P" 0 NA NA NA NA NA NA
"ZNF252P-AS1" 4.20790470584299 0.425555525657652 0.675147403491148 0.630314985227122 0.528488520571017 NA NA
"OR4R2P" 0 NA NA NA NA NA NA
"UNC93B6" 0.12333550692075 0 5.20163275383474 0 1 NA NA
"TRAV1-1" 0 NA NA NA NA NA NA
"MIR9-3HG" 1.95491176692193 -1.18895410569309 1.09611404073248 -1.08469927535877 0.278054868928795 NA NA
"OR10G2" 0 NA NA NA NA NA NA
"RAB44" 0.537743572716111 -2.25812068850294 2.4052176380557 -0.938842561593858 0.347811583084383 NA NA
"LINC02350" 0.0433644313064845 0 5.20163275383474 0 1 NA NA
"LINC02952" 0.0796867657836594 0.886664615985916 5.20163275383474 0.17045890356874 0.864649251521527 NA NA
"LINC02440" 7.73894593043216 0.100090606836646 0.463957130804872 0.215732446364192 0.829196308152123 0.924260164848929 NA
"PCDHB17P" 0.0816514192904319 0 5.20163275383474 0 1 NA NA
"C10orf88B" 0.124943982534987 -1.03690274815776 5.20163275383474 -0.199341783095575 0.841995396792969 NA NA
"PABPC1P4" 1.89163139911484 0.0650786326236382 0.92992069108615 0.069982992364248 0.944207196570873 NA NA
"FAM222A-AS1" 0 NA NA NA NA NA NA
"LINC02963" 0 NA NA NA NA NA NA
"RERG-AS1" 0.0433644313064845 0 5.20163275383474 0 1 NA NA
"ARL6IP1P1" 0 NA NA NA NA NA NA
"LINC02700" 0.0416036693455106 0 5.20163275383474 0 1 NA NA
"JRKL-AS1" 0.0815804418048595 0 5.20163275383474 0 1 NA NA
"LINC02389" 0 NA NA NA NA NA NA
"APOOP3" 0.0433679758346574 0 5.20163275383474 0 1 NA NA
"ISG20L2P2" 0.159071260139225 0.886669743300944 4.32882303184361 0.204829288880243 0.837705502919452 NA NA
"OR4D2" 0.0887266934534616 -1.03690274831421 5.20163275383474 -0.199341783125652 0.841995396769442 NA NA
"LINC02460" 0 NA NA NA NA NA NA
"LINC01489" 0.0849681006519952 0 5.20163275383474 0 1 NA NA
"IFNG-AS1" 0.0433644313064845 0 5.20163275383474 0 1 NA NA
"HNRNPABP1" 0.124271037097332 1.27060717993469 5.17045373935703 0.245743844541716 0.805880529651548 NA NA
"AGAP2-AS1" 4.10574808485265 -1.82147248673556 0.847811154848751 -2.14844128473458 0.0316787160648598 NA NA
"GNAI2P1" 0 NA NA NA NA NA NA
"MRPS18CP4" 0 NA NA NA NA NA NA
"GOLGA2P10" 1.74370361131596 0.933942474775418 0.844523626992331 1.10588081247832 0.26877811075531 NA NA
"LINC01479" 0 NA NA NA NA NA NA
"LINC02747" 0.0426056900480991 -0.556008738740244 5.20163275383474 -0.106891194563927 0.914875298887581 NA NA
"VDAC2P2" 0.161919011057716 0 4.31888184143507 0 1 NA NA
"OR6J1" 0.0815187773763097 0 5.20163275383474 0 1 NA NA
"PTP4A1P2" 0.652002193653253 -0.0751125385458899 2.07984140842805 -0.0361145509660086 0.971191019903841 NA NA
"PDE2A-AS1" 0 NA NA NA NA NA NA
"LINC02439" 0 NA NA NA NA NA NA
"KRT8P11" 0.249286887694248 1.27232361056433 3.81895867738751 0.333159826551122 0.739013641248929 NA NA
"KLRC4-KLRK1" 4.45553447958005 -0.183793186328416 0.608980994713814 -0.301804469965091 0.762801123137845 NA NA
"TIFAB" 0 NA NA NA NA NA NA
"AK3P6" 0.0434643257749089 -0.556008738740244 5.20163275383474 -0.106891194563927 0.914875298887581 NA NA
"RXYLT1-AS1" 0.208866297565398 -1.0369013112914 4.02379109914962 -0.257692630094673 0.796644134395297 NA NA
"KDM4F" 0 NA NA NA NA NA NA
"DENND5B-AS1" 1.13956579778426 -0.0792070416992774 1.36452446913261 -0.0580473589818636 0.953710905084015 NA NA
"PABPN1P2" 0.125739584106532 -0.556008738427341 5.20163275383474 -0.106891194503772 0.914875298935305 NA NA
"FUNDC2P1" 3.02673394494589 -0.330495110135161 0.724797718980497 -0.455982547240956 0.648402528487894 NA NA
"NDFIP1P1" 0.199794325455731 0.886671007350392 4.08510227487142 0.217049891946292 0.82816946344835 NA NA
"RPL12P46" 0 NA NA NA NA NA NA
"PDCD5P1" 1.09858879239505 -0.101394333492142 1.5771208441573 -0.0642907827055701 0.948738692608135 NA NA
"PIWIL4-AS1" 0.129188907382217 -0.556008738433882 5.20163275383474 -0.10689119450503 0.914875298934307 NA NA
"RPS6KB2-AS1" 2.32133766492318 -0.0757985524620393 0.908776767556242 -0.083407229550846 0.933527740194134 NA NA
"IFT57P1" 0 NA NA NA NA NA NA
"GABARAPL1-AS1" 0 NA NA NA NA NA NA
"HSPD1P12" 0.287123368141409 -0.556008484316723 3.22605253634718 -0.172349482239457 0.863162785119221 NA NA
"HADHAP2" 0.169250479928036 0 4.96185969764239 0 1 NA NA
"LINC02421" 0.0396433449721266 0 5.20163275383474 0 1 NA NA
"CYP2A6" 0.123272771499997 0.886664616142368 5.20163275383474 0.170458903598818 0.864649251497875 NA NA
"RAB11AP2" 0 NA NA NA NA NA NA
"LINC02953" 0 NA NA NA NA NA NA
"NXPE2P1" 0.0452827625975198 -0.556008738740244 5.20163275383474 -0.106891194563927 0.914875298887581 NA NA
"MT1JP" 0 NA NA NA NA NA NA
"TOMM20P2" 0 NA NA NA NA NA NA
"TUBB4BP1" 0 NA NA NA NA NA NA
"RPL7AP74" 0.118934577698573 0.886664616142368 5.20163275383474 0.170458903598818 0.864649251497875 NA NA
"PUS1-AS1" 3.15490605308457 0.303397371103589 0.811545222952542 0.373851465725813 0.70851482708088 NA NA
"LINC02824" 0 NA NA NA NA NA NA
"ARAP1-AS1" 0.366924216754716 0.886679758896987 2.2778004623147 0.3892701637245 0.697076305045654 NA NA
"CABP1-DT" 0.321078398085356 0 2.84328200593689 0 1 NA NA
"TAS2R63P" 0.0831324706076609 -0.556008738583792 5.20163275383474 -0.106891194533849 0.914875298911443 NA NA
"ELOCP31" 0.129369918389178 1.37999792124536 5.16293506467973 0.267289420447314 0.789246331800509 NA NA
"LINC02411" 0 NA NA NA NA NA NA
"CACNA1C-AS4" 0.0392478119149137 0 5.20163275383474 0 1 NA NA
"CBX3P4" 0.495231124493911 -1.0369105501423 2.11431038008266 -0.490424944185235 0.623833229129024 NA NA
"MRPL40P1" 6.1592798020349 -0.080382797451258 0.553419208674604 -0.145247573975194 0.884515405562661 NA NA
"LINC02446" 0.84945041228193 1.31125780919002 1.42450101522647 0.920503246522121 0.357309837264475 NA NA
"PAPPA-AS1" 1.61994109555818 0.0978879786376863 1.0047777468157 0.0974225185100972 0.922390862601325 NA NA
"PTTG1P2" 0.0404468459069969 0 5.20163275383474 0 1 NA NA
"C12orf71BP" 0.247162601071828 0 2.98559857535468 0 1 NA NA
"A2MP1" 0.328244786271017 1.27102678706681 2.51106516190833 0.506170371979064 0.61273705219466 NA NA
"LINC02442" 0.0433679758346574 0 5.20163275383474 0 1 NA NA
"FAM133GP" 0.0815969751687513 0 5.20163275383474 0 1 NA NA
"MTRF1LP1" 0.0419370968327329 0 5.20163275383474 0 1 NA NA
"ATP5MFP5" 0.206518670925931 2.8034443819111 3.87628214788197 0.723230217759798 0.469538456795773 NA NA
"LINC02443" 0.987385724182286 0.552085056215955 1.37878965597389 0.400412821363964 0.688852482327807 NA NA
"SOX5-AS1" 0.084542786880832 -0.556008738583792 5.20163275383474 -0.10689119453385 0.914875298911443 NA NA
"LINC01152" 5.3913322615706 0.0646955776478481 0.533177667302229 0.121339623947857 0.903422036493945 NA NA
"FAM32EP" 0 NA NA NA NA NA NA
"LINC00944" 0.285484875300461 -1.88911320623844 2.88211100309478 -0.655461640516252 0.512170576021378 NA NA
"EGLN3P1" 0.166174463114218 0.405774577695725 4.2836299526132 0.0947268046457154 0.924531826678827 NA NA
"VPS51P3" 0 NA NA NA NA NA NA
"ZKSCAN7P1" 0 NA NA NA NA NA NA
"ADGRD1-AS1" 0 NA NA NA NA NA NA
"LINC02598" 0 NA NA NA NA NA NA
"SMLR1" 0 NA NA NA NA NA NA
"LINC02571" 0 NA NA NA NA NA NA
"GCSHP4" 0 NA NA NA NA NA NA
"LINC02420" 0 NA NA NA NA NA NA
"TAS2R30" 3.66577794660042 -0.190107297205783 0.655131808919092 -0.29018175368319 0.771677194403243 NA NA
"DPPA4P3" 0 NA NA NA NA NA NA
"OOEPP2" 0 NA NA NA NA NA NA
"LINC00507" 0.0381543460698251 0 5.20163275383474 0 1 NA NA
"TSPAN9-IT1" 0.0433644313064845 0 5.20163275383474 0 1 NA NA
"TMEM167AP2" 2.27318044631967 -0.176536960540758 0.789426885372172 -0.223626739615703 0.823047755337511 NA NA
"SKP1P2" 2.50713156801698 -0.253998473215899 0.781530416032239 -0.325001392147252 0.745180018061412 NA NA
"ITPR2-AS1" 0.292541450117897 -1.54200051018791 2.90713340181432 -0.530419591073997 0.595821045780436 NA NA
"SUPT16HP1" 5.88564248032793 0.126019552521924 0.485768317887356 0.259423160962808 0.795308761386882 NA NA
"RPL7AP3" 0.124747081124039 0.405779279625432 5.20163275383474 0.0780099824091358 0.937820112379051 NA NA
"LINC02425" 0 NA NA NA NA NA NA
"USP30-AS1" 0.657008177288898 -1.29184837771804 1.73925625026102 -0.742759083098976 0.457627551873978 NA NA
"DDX11L8" 0 NA NA NA NA NA NA
"LINC02454" 0.41233861780427 1.83487859721217 2.06406611291467 0.888963093639055 0.374022914812461 NA NA
"TAS2R64P" 0 NA NA NA NA NA NA
"ATP5MGP1" 0.250837773378501 0.835238628438382 2.92910502625034 0.285151478336577 0.775528092383741 NA NA
"MTCH1P2" 0.039668144832752 0 5.20163275383474 0 1 NA NA
"METTL8P1" 0.0392478119149137 0 5.20163275383474 0 1 NA NA
"OSBPL9P5" 0 NA NA NA NA NA NA
"LINC02617" 0.0819187332956943 0 5.20163275383474 0 1 NA NA
"LINC02376" 0 NA NA NA NA NA NA
"ATP6V1E1P3" 0.079695032280393 0.886664615985916 5.20163275383474 0.17045890356874 0.864649251521527 NA NA
"NDUFA5P6" 0 NA NA NA NA NA NA
"CADM1-AS1" 0 NA NA NA NA NA NA
"NIFKP3" 0 NA NA NA NA NA NA
"ABCC6P1" 0.0792237652934265 0.886664615985916 5.20163275383474 0.17045890356874 0.864649251521527 NA NA
"OR8R1P" 0 NA NA NA NA NA NA
"RBISP3" 0.879967399179173 -2.14860482193168 1.57320016582514 -1.36575425594666 0.172016108565759 NA NA
"NTAN1P3" 0 NA NA NA NA NA NA
"HSPA8P5" 2.77113563744012 -0.0672494310902158 0.756852197573856 -0.0888541135320591 0.929197851341071 NA NA
"RPL31P57" 0.123855847525177 1.80711200799893 5.166561641684 0.349770724386426 0.726510771472874 NA NA
"LINC02375" 0 NA NA NA NA NA NA
"LRRC34P1" 0 NA NA NA NA NA NA
"MRPS35-DT" 0.12176942922998 0 5.20163275383474 0 1 NA NA
"TRAV8-5" 0 NA NA NA NA NA NA
"UBE2NP1" 0.786944697159312 -2.13732945789421 1.60208494261931 -1.33409246977867 0.182173553405698 NA NA
"RPL41P5" 1.23555991777678 0.11524385226889 1.11955526917123 0.102937171073476 0.918012836134397 NA NA
"ASIC5" 0 NA NA NA NA NA NA
"OSBPL9P4" 0.454907230347308 1.34512821012464 1.74433258224834 0.771142053879913 0.440622736234189 NA NA
"LINC02552" 0.819702234878277 0.936475898029143 1.47641137286992 0.634291983411625 0.525890287272737 NA NA
"LINC02414" 0 NA NA NA NA NA NA
"TAS2R31" 4.61230337457547 -0.00243509029689268 0.667333499184822 -0.0036489855520025 0.997088537226533 NA NA
"DNAJB6P5" 0 NA NA NA NA NA NA
"SALL3" 7.09591663580074 0.739198989784193 0.502325913598426 1.47155257129564 0.141141741237202 0.353198959536738 NA
"YWHABP2" 1.10024383876843 2.33772616204527 1.23327102357522 1.8955494107599 0.0580196521778418 NA NA
"TRAV11" 0 NA NA NA NA NA NA
"LINC02825" 0 NA NA NA NA NA NA
"LINC02468" 0 NA NA NA NA NA NA
"MRGPRF-AS1" 0.163184676564842 -0.556004361186645 4.30826597630391 -0.12905525430527 0.897313927728109 NA NA
"FOLR1P1" 0 NA NA NA NA NA NA
"IQSEC3-AS1" 0.366112760718212 0.405780578097587 2.27885342414062 0.178063483065222 0.858673119973192 NA NA
"LINC02985" 4.4685503450442 0.403357895577452 0.655393882067417 0.615443486144659 0.538261880448764 NA NA
"LINC02369" 0 NA NA NA NA NA NA
"TRAV1-2" 0.0442172622020494 -0.556008738740244 5.20163275383474 -0.106891194563927 0.914875298887581 NA NA
"LINC01486" 0.125324815697358 -0.556008738427341 5.20163275383474 -0.106891194503772 0.914875298935305 NA NA
"NANOGNBP2" 0 NA NA NA NA NA NA
"OR13A1" 0.211415790520926 0.886681743794465 4.02023606057472 0.220554646651199 0.825439218097592 NA NA
"LINC02361" 7.69008039310086 -0.672225702856611 0.523855227239406 -1.28322801396692 0.199412204124726 0.435254674393562 NA
"SLC6A12-AS1" 0.0399004315691108 0 5.20163275383474 0 1 NA NA
"NLRP9P1" 0 NA NA NA NA NA NA
"LINC02390" 0 NA NA NA NA NA NA
"ENPP7P5" 0 NA NA NA NA NA NA
"TRDV3" 0 NA NA NA NA NA NA
"LINC02393" 0 NA NA NA NA NA NA
"CYP2B7P" 0 NA NA NA NA NA NA
"AK6P1" 0 NA NA NA NA NA NA
"ADGRA3P1" 0.0433679758346574 0 5.20163275383474 0 1 NA NA
"PDE2A-AS2" 0.369191811877474 1.26504571971495 2.48822474067766 0.508412965691523 0.611163761866981 NA NA
"LINC01965" 0.215266081709838 -0.0751189987111017 3.48789036210603 -0.0215370871536638 0.982817219046749 NA NA
"LINC00273" 0 NA NA NA NA NA NA
"LINC02441" 0 NA NA NA NA NA NA
"RERG-IT1" 0 NA NA NA NA NA NA
"LINC02368" 0 NA NA NA NA NA NA
"CLEC12B" 0 NA NA NA NA NA NA
"A2ML1-AS1" 0.0852113800961983 -1.03690274831421 5.20163275383474 -0.199341783125652 0.841995396769442 NA NA
"KLRA1P" 0.627611067302724 -1.94004746772298 1.75239170394621 -1.10708551253363 0.268256958589165 NA NA
"RASSF3-DT" 0.124281361950964 -0.556000065213854 5.20163275383474 -0.106889527101651 0.914876621751138 NA NA
"LINC02455" 0 NA NA NA NA NA NA
"SZRD1P1" 0 NA NA NA NA NA NA
"MIX23P5" 0.253686819750612 -0.586472456337759 2.98173660011012 -0.196688217301321 0.844071531214712 NA NA
"TAS2R12P" 7.24489263554562 -0.251371178657351 0.481029645239843 -0.522568995788226 0.601274220913164 0.796902881627327 NA
"LINC02737" 0.0815364602403644 0.886664615985916 5.20163275383474 0.17045890356874 0.864649251521527 NA NA
"TMEM132D-AS2" 0 NA NA NA NA NA NA
"ENTR1P1" 0 NA NA NA NA NA NA
"CSGALNACT2P2" 0.0382869879839473 0 5.20163275383474 0 1 NA NA
"PGA5" 1.06341566984546 2.64837065301448 1.26547013667134 2.09279585212551 0.0363673822552055 NA NA
"LINC02698" 0 NA NA NA NA NA NA
"BTG1P1" 0 NA NA NA NA NA NA
"CACNA1C-IT3" 0.125632205653959 -0.556008738438118 5.20163275383474 -0.106891194505844 0.914875298933661 NA NA
"LINC02954" 0 NA NA NA NA NA NA
"RBBP4P5" 0.682271503184777 -0.634327754940901 1.61387929848118 -0.393045350750746 0.69428598619217 NA NA
"ARPC3P3" 9.1394651474059 -0.0955095730781386 0.410490410580481 -0.232671873974052 0.816016211168213 0.919998625330612 NA
"MADD-AS1" 0.0401636681798034 0 5.20163275383474 0 1 NA NA
"LINC02423" 0 NA NA NA NA NA NA
"PLBD1-AS1" 0.727977685103577 -0.0270323580825137 1.78500864867745 -0.0151441048213086 0.987917214429879 NA NA
"HPRT1P3" 0 NA NA NA NA NA NA
"TIMM17BP1" 0.0765739759678947 0 5.20163275383474 0 1 NA NA
"STH" 0.342387243828155 -1.01306318718525 2.80344075273312 -0.361364222232126 0.717827190036906 NA NA
"CACNA1C-AS3" 0 NA NA NA NA NA NA
"PDCL3P7" 0 NA NA NA NA NA NA
"SRSF8BP" 0 NA NA NA NA NA NA
"KLRF2" 0 NA NA NA NA NA NA
"TIALD" 6.81309798691243 0.586905253554402 0.501188324167139 1.17102738682052 0.241587769022557 0.486880197791009 NA
"CAPNS2" 0.744263411230969 1.37988379295412 1.53219739599842 0.90059139674686 0.367805610551656 NA NA
"CCDC86-AS1" 0.727753514590013 -0.349765273601308 1.68147265958793 -0.208011276072144 0.835220162893193 NA NA
"TPT1P12" 0.117465835874704 0 5.20163275383474 0 1 NA NA
"ATP5MFP4" 0 NA NA NA NA NA NA
"CACNA1C-IT1" 0.211235274707691 -1.03689681239767 4.0090847477671 -0.25863679059795 0.795915494032923 NA NA
"BORCS8P1" 0.199947031497762 1.74661408125201 3.51320572502353 0.497156790110922 0.619078489684003 NA NA
"CCND2P1" 0.0382869879839473 0 5.20163275383474 0 1 NA NA
"TCP1P3" 0.559649643147624 2.2892081479748 2.04429655788248 1.11980237854825 0.262797985473623 NA NA
"KNOP1P1" 0 NA NA NA NA NA NA
"PARP11-AS1" 0.122027287711856 0 5.20163275383474 0 1 NA NA
"SLC5A8" 0.160901133944647 1.79898995118415 4.2911566699861 0.419231943631174 0.67504662879343 NA NA
"PDE3A-AS1" 0.0381543460698251 0 5.20163275383474 0 1 NA NA
"LINC02366" 0 NA NA NA NA NA NA
"PSMC1P8" 0 NA NA NA NA NA NA
"ARPC3P4" 0 NA NA NA NA NA NA
"IQSEC3P1" 0.0407665521991756 0 5.20163275383474 0 1 NA NA
"A2ML1-AS2" 0 NA NA NA NA NA NA
"LINC02419" 0 NA NA NA NA NA NA
"GCNAP1" 0 NA NA NA NA NA NA
"MMP20-AS1" 0.205616409332228 1.25689145510405 4.00318994880997 0.313972474745467 0.753541944403652 NA NA
"ADGRA1-AS1" 0.116335579587291 0.886664616129319 5.20163275383474 0.170458903596309 0.864649251499848 NA NA
"KRT17P8" 0 NA NA NA NA NA NA
"GALNT9-AS1" 0.249986083671885 -1.502593956219 2.98220980644301 -0.50385253008446 0.614365010624361 NA NA
"TMEM109-DT" 0.780710585866381 -0.861669540597144 1.82195131418069 -0.472937742018989 0.636257597214724 NA NA
"IQSEC3-AS2" 0 NA NA NA NA NA NA
"PPDPFP2" 0 NA NA NA NA NA NA
"LINC00508" 0 NA NA NA NA NA NA
"KHDC1L" 2.78038215799568 -0.255204417058131 0.756029338662431 -0.337558880333453 0.735695633749219 NA NA
"TAS2R18P" 2.53297754834603 -1.58439598244723 1.02976191001353 -1.53860418320039 0.123900956682513 NA NA
"LINC02378" 0 NA NA NA NA NA NA
"LINC02955" 0.990432138225872 -0.058973541666523 1.13923318896405 -0.0517659968457817 0.958715149794101 NA NA
"GPR142" 0 NA NA NA NA NA NA
"SLC25A39P2" 0 NA NA NA NA NA NA
"HP" 2.01491057776644 0.0647225225581371 1.02544686502896 0.0631164078465528 0.949673808776879 NA NA
"HSPE1P20" 0 NA NA NA NA NA NA
"ETNK1-DT" 1.93178974726794 0.40473413166431 0.950010386856767 0.426031270040558 0.670085060507583 NA NA
"RARS1P1" 0.130371621236832 -1.03690274815776 5.20163275383474 -0.199341783095575 0.841995396792969 NA NA
"ARHGEF17-AS1" 5.49301370146887 0.759792053971451 0.517707203788727 1.46760958397156 0.142210303181052 NA NA
"SRSF3P1" 1.2801580815424 -1.7772608308963 1.45373481003162 -1.22254816946816 0.221500399704497 NA NA
"SLCO1B3-SLCO1B7" 0 NA NA NA NA NA NA
"LINC02417" 0.204418968373486 -0.556003588112094 3.54143729320404 -0.156999416360994 0.875245308074221 NA NA
"PRPF19-DT" 0.990655835622416 0.711120664041595 1.12728764431986 0.630824499518614 0.528155282406486 NA NA
"LINC02282" 1.06578147770471 -1.9637406704927 1.68498054284402 -1.16543818789632 0.243841667043862 NA NA
"C11orf97" 0.811525990405542 0.316311948150164 1.57519102994652 0.200808627104043 0.840848216884403 NA NA
"LINC02703" 0.826442825778591 0.340517423124512 1.55943002380579 0.218360181557541 0.827148487453225 NA NA
"KCNK4-CATSPERZ" 0.200539444905576 0 4.0860958218946 0 1 NA NA
"RPEP6" 0 NA NA NA NA NA NA
"MIR200CHG" 0.908664582410139 -1.09329555199137 1.42332756744198 -0.768126450298617 0.442412064099035 NA NA
"CLIP1-AS1" 0.98719642226284 0.917612016835985 1.552651726567 0.590996680797744 0.554522644925898 NA NA
"LRRC37A13P" 0 NA NA NA NA NA NA
"NHLRC4" 1.78628004998464 -2.55503233467545 1.37748194296741 -1.85485722533054 0.06361661763008 NA NA
"OR4F28P" 0 NA NA NA NA NA NA
"LINC02450" 0.0382869879839473 0 5.20163275383474 0 1 NA NA
"OR11H12" 0 NA NA NA NA NA NA
"EEF1B2P4" 0.494189517908021 0.803886048800053 1.83908827434498 0.437111181673088 0.662030718472232 NA NA
"RRN3P3" 1.80250778790147 -0.336536998036963 0.916465024491983 -0.367212047424846 0.713460853575412 NA NA
"KRT127P" 0 NA NA NA NA NA NA
"FOXG1-AS1" 1.95863882567124 2.23416146197506 0.905524749922514 2.46725609892632 0.0136152940930444 NA NA
"CLLU1" 0.130132204175736 1.86089193097277 5.16293506466957 0.360432952896701 0.718523387445408 NA NA
"LINC02874" 0.0401636681798034 0 5.20163275383474 0 1 NA NA
"TAS2R38" 0 NA NA NA NA NA NA
"LINC02821" 0.0419370968327329 0 5.20163275383474 0 1 NA NA
"PGAM1P5" 0 NA NA NA NA NA NA
"NUBPL-DT" 0.0417550651158909 0 5.20163275383474 0 1 NA NA
"MED15P6" 0 NA NA NA NA NA NA
"AK6P2" 0 NA NA NA NA NA NA
"HMGN2P6" 7.24988989693937 0.537756964118633 0.463784689148158 1.15949701812352 0.24625365128538 0.492386395760503 NA
"LINC02293" 0.743206881515478 -1.55934570975527 1.74874453814649 -0.891694398890328 0.372556756548934 NA NA
"LINC02385" 0.0825964882010093 0.405770606255494 5.20163275383474 0.0780083149769373 0.937821438755528 NA NA
"HNRNPA1P50" 0.49112868503412 -0.545332406618369 2.13080315889059 -0.255928101262201 0.798006355385191 NA NA
"SPATA31F2P" 0 NA NA NA NA NA NA
"NACAP8" 0.241941759358918 0.405781712684987 3.01766461834809 0.134468790937781 0.893031888151056 NA NA
"LNCOG" 9.04338845029971 0.139863173502632 0.444441972087944 0.314693890960768 0.752994083078488 0.887475317040816 NA
"PRXL2AP1" 0.0812470143176372 0 5.20163275383474 0 1 NA NA
"LINC02448" 0 NA NA NA NA NA NA
"DYNLL1P4" 0.533229890535201 0.306100331404919 1.82695051041029 0.167547139159329 0.866939560004613 NA NA
"LINC01619" 4.60796992640666 -0.809588338364114 0.679275767971709 -1.19184045204721 0.233323810910485 NA NA
"PARK7P1" 2.3745268482338 -0.728655424801686 0.932803437953401 -0.781145732481837 0.434716786906129 NA NA
"PHB1P19" 7.01105897319799 0.0439842750043899 0.490732395659075 0.0896298581334071 0.928581356533276 0.971251237371104 NA
"LINC02388" 0.332960089703622 0.796375411847963 2.5060595930892 0.317779917941327 0.75065188486202 NA NA
"KIRREL3-AS1" 0.0396598783360183 0 5.20163275383474 0 1 NA NA
"H3P35" 0 NA NA NA NA NA NA
"HAUS8P1" 0 NA NA NA NA NA NA
"FAHD2P1" 0.0796702324197676 0.886673289199402 5.20163275383474 0.170460570970861 0.86464794031571 NA NA
"ASS1P14" 0 NA NA NA NA NA NA
"DBX2-AS1" 0.081767337525314 0 5.20163275383474 0 1 NA NA
"RACGAP1P1" 0.0419370968327329 0 5.20163275383474 0 1 NA NA
"HNRNPA1P69" 0 NA NA NA NA NA NA
"MGAM" 5.07951168730496 0.357806211639848 0.573892488208258 0.623472547544489 0.532974036936519 NA NA
"PRELID2P1" 0 NA NA NA NA NA NA
"LINC02413" 0 NA NA NA NA NA NA
"BNIP3P6" 0 NA NA NA NA NA NA
"VENTXP3" 0 NA NA NA NA NA NA
"MESDP1" 0.839784402903114 0.125174282409719 1.27879981486422 0.0978841887172228 0.922024255264411 NA NA
"MIR3179-2" 0 NA NA NA NA NA NA
"LNCHR1" 0 NA NA NA NA NA NA
"KRT126P" 0 NA NA NA NA NA NA
"ABCA3P1" 0 NA NA NA NA NA NA
"OR6C73P" 0 NA NA NA NA NA NA
"LRIG3-DT" 1.25730984531104 0.914646779984382 1.30039561970055 0.703360397503492 0.481831180017663 NA NA
"SETP7" 0.212295862239545 -1.03690395443077 3.49601492468655 -0.296595974779408 0.766774984327074 NA NA
"ZNF878" 0.932533886920796 1.40307119028603 1.51951571579675 0.923367343752894 0.355815803853828 NA NA
"PHLDA1-AS1" 3.65462401237891 0.120761852341159 0.762504162087098 0.158375335303895 0.874161048053045 NA NA
"ELOCP32" 0 NA NA NA NA NA NA
"PPFIA2-AS1" 0.16680835526495 -1.03690356110459 4.97024277624284 -0.208622316410952 0.834743087914472 NA NA
"LINC02459" 0 NA NA NA NA NA NA
"MRPL2P1" 0.124727873456438 -0.55600873842734 5.20163275383474 -0.106891194503772 0.914875298935305 NA NA
"LINC02354" 0 NA NA NA NA NA NA
"KRT73-AS1" 0.0442172622020494 -0.556008738740244 5.20163275383474 -0.106891194563927 0.914875298887581 NA NA
"GLIPR1-AS1" 3.0578438892009 -0.361226922520422 0.699915983943539 -0.516100404630224 0.605784285361872 NA NA
"PAFAH1B2P2" 8.66777773009239 -0.909891680043966 0.473994143640478 -1.91962641786164 0.0549051046607345 0.191380390547044 NA
"CYB5AP5" 0 NA NA NA NA NA NA
"LINC02297" 0 NA NA NA NA NA NA
"PLA2G10HP" 0 NA NA NA NA NA NA
"LINC02373" 4.55257975073716 0.379812528896515 0.604857075845056 0.6279376468662 0.530044787673059 NA NA
"LINC02402" 0.0784506561637507 0 5.20163275383474 0 1 NA NA
"NPIPB1P" 0.0812470143176372 0 5.20163275383474 0 1 NA NA
"LINC02326" 0.0404468459069969 0 5.20163275383474 0 1 NA NA
"KRT8P19" 0 NA NA NA NA NA NA
"BICD1-AS1" 1.15313930727634 -0.277248090019736 1.21009598701343 -0.229112477848966 0.818781495471496 NA NA
"HSPA8P14" 0.0815364602403644 0.886664615985916 5.20163275383474 0.17045890356874 0.864649251521527 NA NA
"LINC02403" 0.0433644313064845 0 5.20163275383474 0 1 NA NA
"OR7E47P" 2.47073321734455 0.794906465175463 0.782711145257998 1.01558086912567 0.309829018767504 NA NA
"HLX-AS1" 0.340982117329404 0.979518794247683 5.12926978997621 0.190966518501696 0.84855182474526 NA NA
"LINC02298" 9.62174517923074 0.0947904466479635 0.487865080067676 0.19429643670093 0.845943775572952 0.931607447208162 NA
"PPP1R12A-AS1" 6.42449458592895 -0.0677115248270585 0.574692002551804 -0.117822284852406 0.906208471774993 0.960776418058075 NA
"MON2-AS1" 0.166424778202371 -1.03690354813375 4.97401849396601 -0.208463951107464 0.834866727150568 NA NA
"GSTP1P1" 0.0442172622020494 -0.556008738740244 5.20163275383474 -0.106891194563927 0.914875298887581 NA NA
"SSBL3P" 0.120538288809555 0 5.20163275383474 0 1 NA NA
"LINC01475" 0 NA NA NA NA NA NA
"LINC00609" 1.66044734689839 0.342695325214994 1.00580325136035 0.340718052712095 0.733315846916946 NA NA
"AQP5-AS1" 1.33536190547246 -0.551609333984406 1.59095349732632 -0.346716189323834 0.728804546503189 NA NA
"LINC02356" 2.01457097153831 0.246564575907828 0.987783541441815 0.249613974685112 0.802885890395183 NA NA
"SCAT2" 3.45077714391174 0.923576587252652 0.712132658077855 1.29691648989321 0.194659922087767 NA NA
"MIR4307HG" 0.544012361572351 -0.397452606259382 1.84394104973559 -0.215545180425575 0.829342290883324 NA NA
"G2E3-AS1" 1.04616292373223 -2.43899843367014 1.58911787829221 -1.53481278323498 0.12482982185415 NA NA
"C12orf75-AS1" 0 NA NA NA NA NA NA
"CYCSP30" 0 NA NA NA NA NA NA
"TMT1AP1" 0 NA NA NA NA NA NA
"ADCY6-DT" 3.50703271974338 -0.506393089178693 0.687618930484146 -0.736444368717637 0.461460311468131 NA NA
"EIF4A1P12" 0 NA NA NA NA NA NA
"RSL24D1P5" 0 NA NA NA NA NA NA
"CBX3P5" 0.25124525986212 -1.03690822377837 3.34744171547399 -0.309761397483077 0.756742408995379 NA NA
"KRT7-AS" 0.457386453673091 -0.0547704266509135 1.88312926641064 -0.0290847939267119 0.976796963356903 NA NA
"BTBD10P1" 0.70494170863572 1.3575211458286 1.48755953426294 0.912582733370217 0.361462038860665 NA NA
"LINC02464" 0.0853192110032722 0.886664615985916 5.20163275383474 0.17045890356874 0.864649251521527 NA NA
"LINC02463" 0 NA NA NA NA NA NA
"BLTP3B-DT" 0.692603925542322 -0.0751136769768761 1.82216920637999 -0.0412221196109996 0.967118819758724 NA NA
"CPNE8-AS1" 5.86418612815631 0.732038226632812 0.578594183181997 1.26520149685388 0.205799106031292 NA NA
"ILF2P2" 0 NA NA NA NA NA NA
"CHCHD3P2" 0 NA NA NA NA NA NA
"LSM6P2" 0.117561687346502 0.886664616132838 5.20163275383474 0.170458903596985 0.864649251499316 NA NA
"SSBP3P4" 0 NA NA NA NA NA NA
"LINC01490" 0 NA NA NA NA NA NA
"MGAM2" 0.869483859269636 -2.74026579150913 1.59685065684034 -1.71604387659598 0.0861540121040564 NA NA
"LINC02426" 0 NA NA NA NA NA NA
"LINC02281" 0 NA NA NA NA NA NA
"LINC02445" 0 NA NA NA NA NA NA
"LINC02386" 0 NA NA NA NA NA NA
"OR6C7P" 0 NA NA NA NA NA NA
"KRT18P20" 0.0434643257749089 -0.556008738740244 5.20163275383474 -0.106891194563927 0.914875298887581 NA NA
"LINC02401" 0 NA NA NA NA NA NA
"OR5BK1P" 0 NA NA NA NA NA NA
"LINC02395" 0.0407665521991756 0 5.20163275383474 0 1 NA NA
"ST13P3" 1.43211000087565 -1.4078010312627 1.28751846896612 -1.09342200923391 0.274208554485086 NA NA
"GLYCAM1" 0 NA NA NA NA NA NA
"LINC02400" 0 NA NA NA NA NA NA
"AKIRIN1P1" 0 NA NA NA NA NA NA
"OR5BJ1P" 0 NA NA NA NA NA NA
"FNBP1P1" 3.22828014594371 -0.886811357774225 0.828570763590347 -1.07029042870341 0.284488601293613 NA NA
"MRS2P2" 0.0838771405380678 -0.556008738583792 5.20163275383474 -0.10689119453385 0.914875298911443 NA NA
"PIGAP1" 0.0433644313064845 0 5.20163275383474 0 1 NA NA
"STBD1P1" 0 NA NA NA NA NA NA
"MYL6B-AS1" 3.07710686516424 -0.155705305630796 0.729614451908312 -0.213407650058942 0.831009014057552 NA NA
"TBX3-AS1" 0.291216772008791 -1.0369092070994 2.8911226957936 -0.35865278516475 0.71985485343943 NA NA
"C1GALT1P1" 1.37073758845462 -0.797723664270532 1.15647579349024 -0.689788466616327 0.490327222640865 NA NA
"MRPS6P4" 0.0816514192904319 0 5.20163275383474 0 1 NA NA
"OTOAP1" 0.206011286194803 1.26581871715256 3.48155934320483 0.363578096011242 0.716173085790115 NA NA
"PHLDA1-DT" 8.8714694125896 0.88148712190424 0.435756364975506 2.02288983651171 0.0430845066396653 0.16246834162108 NA
"NOVA1-DT" 2.38466238234237 -0.0610475358920555 0.87156201070008 -0.0700438237814188 0.944158778936504 NA NA
"KRT90P" 0 NA NA NA NA NA NA
"LINC02294" 0 NA NA NA NA NA NA
"SSBP3P5" 0.32215615130436 -0.0751170506983027 2.36211390269924 -0.031800774133908 0.974630929280382 NA NA
"LSM3P2" 0 NA NA NA NA NA NA
"HNRNPA3P10" 0.377380427239937 1.31345289094452 2.23819260246741 0.586836400717506 0.557313587082329 NA NA
"MED15P1" 0 NA NA NA NA NA NA
"MTND1P24" 0 NA NA NA NA NA NA
"CASC18" 9.03340021590666 0.142869563772168 0.450723616497909 0.316978206915924 0.751260138592099 0.886849526473797 NA
"C12orf42-AS1" 0 NA NA NA NA NA NA
"LINC03088" 0.457785810595961 -1.92583993408089 2.18493234818427 -0.881418564598262 0.37809131318722 NA NA
"PHB1P18" 0.123396478284629 0.886664616142368 5.20163275383474 0.170458903598818 0.864649251497875 NA NA
"LINC02404" 0 NA NA NA NA NA NA
"LINC02156" 0.0433821141705393 0.886664615829464 5.20163275383474 0.170458903538663 0.86464925154518 NA NA
"EEF1A1P17" 5.50416523995981 -0.202066063554035 0.56847536580622 -0.355452629451168 0.722250526997114 NA NA
"LINC02258" 0 NA NA NA NA NA NA
"GLULP5" 0 NA NA NA NA NA NA
"LINC02416" 0 NA NA NA NA NA NA
"MRPS36P5" 0 NA NA NA NA NA NA
"DENRP2" 2.5656750836985 -1.07246716969532 0.970335051924902 -1.10525448665161 0.269049333240537 NA NA
"NOP56P3" 0.121951460946822 0 5.20163275383474 0 1 NA NA
"QRSL1P3" 0.0399004315691108 0 5.20163275383474 0 1 NA NA
"OLA1P3" 0.828307193657216 -1.5275819050811 1.77594302269801 -0.860152541808686 0.389704961407338 NA NA
"SNRPGP18" 0 NA NA NA NA NA NA
"LINC02306" 3.74598075287768 0.454542694683315 0.615077935764931 0.739000162829823 0.459906898484635 NA NA
"SPMIP11" 0 NA NA NA NA NA NA
"R3HDM2-DT" 1.22559359414498 0.376955821965671 1.24544892839727 0.302666623552974 0.762143935952346 NA NA
"HMGA1P3" 0.0781812335174662 0.886664615985916 5.20163275383474 0.17045890356874 0.864649251521527 NA NA
"RPL3P13" 0.286361971878884 1.89225403775248 2.7874583472878 0.678845673010195 0.497235651154648 NA NA
"HIGD1AP1" 0.869832467131856 0.930277131885286 1.42746158886306 0.651700290321808 0.514594535273069 NA NA
"LINC02457" 0.246748954711484 -1.50332405300063 2.99255554673261 -0.502354602788247 0.61541810655188 NA NA
"OR5BT1P" 0 NA NA NA NA NA NA
"NF1P4" 0 NA NA NA NA NA NA
"SNX5P2" 3.44386708011438 -1.21014692682949 0.821018023496267 -1.47395902671678 0.140492623397189 NA NA
"KRT125P" 0 NA NA NA NA NA NA
"LINC02327" 0.0399004315691108 0 5.20163275383474 0 1 NA NA
"PPP1R12A-AS2" 0.17046024999738 -0.572961846647461 4.25107721012853 -0.134780390551913 0.892785510425309 NA NA
"BCDIN3D-AS1" 6.15713931699807 -1.03443531634919 0.568744905051314 -1.81880366252398 0.0689413894360363 NA NA
"ARL2BPP2" 0 NA NA NA NA NA NA
"VTI1BP3" 0 NA NA NA NA NA NA
"ARHGAP42P4" 0 NA NA NA NA NA NA
"LINC03108" 0.039668144832752 0 5.20163275383474 0 1 NA NA
"OR9A4" 0.294942708453927 -1.96246472188902 2.57420903644029 -0.762356395346508 0.4458473235662 NA NA
"GPR84-AS1" 1.72741601797427 0.35544545003103 1.00725150478265 0.352886491946945 0.724173538061463 NA NA
"SLC38A2-AS1" 2.72358889402457 1.33949137619298 0.879966954814638 1.52220645203108 0.127957358981955 NA NA
"LINC02286" 0.08436075516399 -0.556008738583792 5.20163275383474 -0.10689119453385 0.914875298911443 NA NA
"LINC02823" 0.0442172622020494 -0.556008738740244 5.20163275383474 -0.106891194563927 0.914875298887581 NA NA
"HIGD1AP9" 0.0799809262296456 -0.556008738583792 5.20163275383474 -0.106891194533849 0.914875298911443 NA NA
"CCNG2P1" 0.084134528033833 0 5.20163275383474 0 1 NA NA
"PPIAP45" 0 NA NA NA NA NA NA
"LINC03056" 0.284829524220298 0.405778048325356 3.27717541164101 0.12381944734602 0.901458233549881 NA NA
"PPIAP44" 0 NA NA NA NA NA NA
"KRT128P" 0 NA NA NA NA NA NA
"LINC02444" 0.0825788053369546 -0.556000065370306 5.20163275383474 -0.106889527131728 0.914876621727277 NA NA
"MKRN9P" 0.0797275551372115 0.886664615985916 5.20163275383474 0.17045890356874 0.864649251521527 NA NA
"LINC02396" 0.0788116988723219 0.886664615985916 5.20163275383474 0.17045890356874 0.864649251521527 NA NA
"PRDM4-AS1" 1.02974781188759 -0.080659299609648 1.25009897914503 -0.064522330595624 0.94855432691213 NA NA
"LINC02406" 0 NA NA NA NA NA NA
"HSPE1P4" 3.00371468968376 -0.918690606729066 0.828329865338255 -1.10908787087365 0.267392276802868 NA NA
"IMMP1LP2" 0 NA NA NA NA NA NA
"LINC00485" 0 NA NA NA NA NA NA
"LINC02412" 0 NA NA NA NA NA NA
"LINC02300" 0.0849509074302717 -0.556008738583792 5.20163275383474 -0.10689119453385 0.914875298911443 NA NA
"LINC02392" 0 NA NA NA NA NA NA
"SLC7A5P2" 1.72726655463739 -0.0692313610244963 0.923822420366004 -0.0749401178173051 0.940262356880373 NA NA
"NKX2-2-AS1" 0.03921437403047 -0.556008738740244 5.20163275383474 -0.106891194563927 0.914875298887581 NA NA
"ZNF75BP" 0 NA NA NA NA NA NA
"LINC02424" 0.0382869879839473 0 5.20163275383474 0 1 NA NA
"PRSS58" 0 NA NA NA NA NA NA
"CLEC5A" 0.040026887447641 0.886664615829464 5.20163275383474 0.170458903538663 0.86464925154518 NA NA
"ARHGAP42P5" 0 NA NA NA NA NA NA
"MTND2P17" 0 NA NA NA NA NA NA
"LINC01404" 0 NA NA NA NA NA NA
"OSTF1P1" 0.0382869879839473 0 5.20163275383474 0 1 NA NA
"RPL10P13" 0.487241402817462 -1.53594493388288 2.2370641842085 -0.686589568920354 0.492341403600819 NA NA
"YPEL5P3" 0 NA NA NA NA NA NA
"MTCH2P2" 0.0419370968327329 0 5.20163275383474 0 1 NA NA
"CRADD-AS1" 0 NA NA NA NA NA NA
"OR7K1P" 0 NA NA NA NA NA NA
"CLUHP8" 0 NA NA NA NA NA NA
"LINC00592" 0.575493447386588 1.46158412515012 1.8597918664026 0.785885857204689 0.431934360837473 NA NA
"BTF3P2" 0.129185362854045 -0.556000065213854 5.20163275383474 -0.106889527101651 0.914876621751138 NA NA
"POLR2KP1" 0.204403677267404 0.886671163868932 4.05390186932244 0.21872043094549 0.826867832709076 NA NA
"TESC-AS1" 0.288002649581776 -0.0751132539957598 2.61840782332839 -0.0286866137988694 0.977114532616254 NA NA
"NENFP2" 0.328443048061337 -0.556008735041039 3.14826459056957 -0.176608007060947 0.859816304230085 NA NA
"BRWD1P2" 0 NA NA NA NA NA NA
"LINC02410" 0.128007112655741 -1.03690274815776 5.20163275383474 -0.199341783095575 0.841995396792969 NA NA
"NUTF2P2" 0.28258021865178 2.31970981951277 5.13684771270036 0.451582361255817 0.651569879381397 NA NA
"KLF17P1" 0 NA NA NA NA NA NA
"LINC02461" 0 NA NA NA NA NA NA
"LINC02394" 0 NA NA NA NA NA NA
"TROAP-AS1" 0.620407930629944 -0.640265839457343 1.58173291804812 -0.404787579591782 0.685633659296442 NA NA
"DUX4L52" 0.0399004315691108 0 5.20163275383474 0 1 NA NA
"SNRPF-DT" 0.823333574391857 0.152684230355152 1.54252882105085 0.0989830648682044 0.921151716341667 NA NA
"SYF2P1" 0 NA NA NA NA NA NA
"IFITM3P6" 0 NA NA NA NA NA NA
"NSA2P2" 5.00868599265115 0.187192557173297 0.566941989828734 0.330179384366724 0.741264423060986 NA NA
"PCNPP1" 4.17469687779795 0.0768052624399362 0.696938632905256 0.110203766606776 0.912247775151035 NA NA
"NF1P12" 0 NA NA NA NA NA NA
"ZNF970P" 0 NA NA NA NA NA NA
"ADI1P3" 0 NA NA NA NA NA NA
"SLC25A3P2" 0.365709520728157 0.405782216630696 2.32112655678016 0.174821237319172 0.861220100348502 NA NA
"PAPLN-AS1" 0.99414760255953 -2.28718859209053 1.52587115598342 -1.49893952914815 0.133889320354998 NA NA
"RCCD1-AS1" 0.982340560157362 -0.656777972128078 1.31539820266625 -0.499299733568754 0.617568242803296 NA NA
"LINC02318" 0.411890457424016 -0.544249088449841 2.29760996520719 -0.236876187295246 0.812752844090606 NA NA
"RPA2P1" 0 NA NA NA NA NA NA
"BCAR1P1" 0 NA NA NA NA NA NA
"MIR493HG" 0.640498041922296 0.331636021905495 1.87021827768648 0.177324767842468 0.859253297139494 NA NA
"ATP5MC2P2" 0 NA NA NA NA NA NA
"LINC02320" 0.780220388651652 0.512201146948798 1.4476113384233 0.35382504499217 0.723470002910322 NA NA
"TUBBP3" 0 NA NA NA NA NA NA
"NT5CP2" 0 NA NA NA NA NA NA
"FBXO34-AS1" 1.03578240005817 -0.899852204067327 1.42410505897485 -0.631872064772446 0.527470478699634 NA NA
"LONRF2P4" 0 NA NA NA NA NA NA
"LONRF2P3" 0 NA NA NA NA NA NA
"FXNP1" 0 NA NA NA NA NA NA
"OR7E105P" 0 NA NA NA NA NA NA
"TMEM183AP4" 0 NA NA NA NA NA NA
"RNASE12" 0 NA NA NA NA NA NA
"OR11K2P" 0 NA NA NA NA NA NA
"MAD2L1P1" 0.289158183521641 -1.0369039969274 2.915977164559 -0.355594004483304 0.722144634288998 NA NA
"EGILA" 0.173000798980231 -0.0751206917602531 4.22958243554093 -0.017760782040567 0.985829691219033 NA NA
"HMGN2P2" 0.124336302780643 -0.55600873842734 5.20163275383474 -0.106891194503772 0.914875298935305 NA NA
"OR11H2" 0 NA NA NA NA NA NA
"PTCD2P1" 0 NA NA NA NA NA NA
"PHKBP2" 0 NA NA NA NA NA NA
"OR11G1P" 0 NA NA NA NA NA NA
"CHMP4BP1" 6.00426518528677 -0.085743349364747 0.564714897472777 -0.151834757234965 0.879317267632759 NA NA
"LINC02313" 0.628849664083605 -2.5043658669034 2.00956720343759 -1.24622150611306 0.212683085685688 NA NA
"LINC02207" 8.60235819171785 -0.679504586795953 0.49549295927358 -1.3713708218824 0.170259388419868 0.395681491924969 NA
"LINC00640" 1.05835324373089 -1.26351798263065 1.66106734782331 -0.760666317525525 0.446856397890655 NA NA
"TRAV15" 0 NA NA NA NA NA NA
"LINC02251" 0.0433821141705393 0.886664615829464 5.20163275383474 0.170458903538663 0.86464925154518 NA NA
"SPESP1" 0.611519625738602 -0.556011740789383 1.99190669220458 -0.279135434890279 0.780140890330245 NA NA
"SRMP2" 0.0396433449721266 0 5.20163275383474 0 1 NA NA
"LINC02277" 0.882437826780245 -0.0941262882691309 1.48547111459498 -0.0633646035552802 0.949476172857493 NA NA
"ZFP64P1" 0 NA NA NA NA NA NA
"OR11J5P" 0 NA NA NA NA NA NA
"DIO3OS" 6.79938457567304 -1.35434136153165 0.650426962732807 -2.08223434625359 0.0373210694760041 0.147387308070625 NA
"LINC02287" 0 NA NA NA NA NA NA
"EIF3LP1" 0.0443633467267308 -0.556008738740244 5.20163275383474 -0.106891194563927 0.914875298887581 NA NA
"LINC02290" 0.244340049865397 1.88271526455642 3.27411233600607 0.575030747678331 0.565270502218486 NA NA
"LINC02295" 0.199384569170398 0 3.56130341048965 0 1 NA NA
"LINC00239" 1.12021819721133 -0.312365037308753 1.27226648986436 -0.245518560613866 0.806054938598199 NA NA
"NT5CP1" 0.37512852260322 0.832506265751735 2.23018299238309 0.373290563417916 0.708932199007962 NA NA
"ASB9P1" 0 NA NA NA NA NA NA
"BANF1P1" 0.0396433449721266 0 5.20163275383474 0 1 NA NA
"LINC02305" 0 NA NA NA NA NA NA
"FKBP1BP1" 0.249112525732483 -1.03690122047975 3.37586525231894 -0.307151246563376 0.758728252538258 NA NA
"OR4K4P" 0 NA NA NA NA NA NA
"GLRXP2" 0.0399004315691108 0 5.20163275383474 0 1 NA NA
"RHOXF1-AS1" 0.288567758573668 1.75473662434733 3.21944819376331 0.545042665307239 0.585724174124015 NA NA
"CENPUP2" 0.419070708202284 -1.9198735183215 2.27435385909134 -0.844140198609436 0.398591066919603 NA NA
"LINC00645" 0.624646369043554 -0.989813370338636 1.8311723760183 -0.54053533315683 0.588827900787385 NA NA
"OR7E106P" 0.0788742523664884 -0.556008738583792 5.20163275383474 -0.10689119453385 0.914875298911443 NA NA
"CRAT37" 0.696819896447139 -1.5252174106662 1.82943728543169 -0.833708497586622 0.404445268477833 NA NA
"FAM204DP" 0.128144495886188 -0.075123403318476 5.20163275383474 -0.0144422735847881 0.98847713345704 NA NA
"PCNX4-DT" 7.71109170830361 0.406549682995718 0.491139752822388 0.827767820990739 0.407802001811572 0.653137718184271 NA
"LINC02322" 0.161209446249783 1.26390079617581 4.28801698705519 0.294751816513628 0.768183476766692 NA NA
"FTLP20" 0 NA NA NA NA NA NA
"PSMA3P1" 0 NA NA NA NA NA NA
"OR4N1P" 0 NA NA NA NA NA NA
"BLZF2P" 2.9713110055845 -0.399922119334029 0.716786890136141 -0.557937268158002 0.576887221645675 NA NA
"H1-8P2" 0 NA NA NA NA NA NA
"DUX4L16" 0 NA NA NA NA NA NA
"VASH1-DT" 0 NA NA NA NA NA NA
"H3P40" 0 NA NA NA NA NA NA
"PTTG1P1" 0.03921437403047 -0.556008738740244 5.20163275383474 -0.106891194563927 0.914875298887581 NA NA
"SYNE3-AS1" 0 NA NA NA NA NA NA
"RNASE11-AS1" 0 NA NA NA NA NA NA
"SNRPGP1" 0.0816305567931517 0.886664615985916 5.20163275383474 0.17045890356874 0.864649251521527 NA NA
"LINC01500" 1.12001459668831 -0.820131460735909 1.18671630595411 -0.691093108454873 0.489507030854631 NA NA
"ZNF519P3" 0 NA NA NA NA NA NA
"LINC02274" 0.0433679758346574 0 5.20163275383474 0 1 NA NA
"METTL5P1" 0.0396598783360183 0 5.20163275383474 0 1 NA NA
"TRIM6-TRIM34" 1.119738695124 -0.483129959062021 1.24526500088274 -0.387973611014155 0.698035562367754 NA NA
"NBEAP1" 0 NA NA NA NA NA NA
"PPIAP4" 0.328804525529966 0 3.2152183802281 0 1 NA NA
"CYB5AP3" 0 NA NA NA NA NA NA
"SERPINA2" 0 NA NA NA NA NA NA
"LINC01629" 0.479650658240107 -0.0751134232359318 2.51174110229782 -0.0299049225922272 0.976142879945866 NA NA
"DYNLL1P2" 0.953929425304812 0.601776057838687 1.19572758145723 0.503271871595789 0.614773139900154 NA NA
"LINC-ROR" 0.0849509074302717 -0.556008738583792 5.20163275383474 -0.10689119453385 0.914875298911443 NA NA
"YBX2P2" 9.94999424695939 -0.249231410829144 0.443338750981202 -0.562169244798798 0.574000713593774 0.778724789293346 NA
"RPL21P7" 0.20957303402823 -0.556003735938821 3.51560723894793 -0.158152972772126 0.874336259576597 NA NA
"LINC02303" 0.0416036693455106 0 5.20163275383474 0 1 NA NA
"RPL21P9" 0 NA NA NA NA NA NA
"SERPINE4P" 0 NA NA NA NA NA NA
"OR11H5P" 0 NA NA NA NA NA NA
"COX7A2P1" 0.941909585936621 -0.0755927308960572 1.65107703695261 -0.045783890881057 0.963482498560674 NA NA
"RHPN2P1" 0 NA NA NA NA NA NA
"NCOA4P1" 0 NA NA NA NA NA NA
"LINC02292" 0 NA NA NA NA NA NA
"RRAGAP1-AS1" 3.64972827493006 0.732827416195567 0.696403389861059 1.05230305720048 0.292660529493156 NA NA
"RPL21P5" 0.922353402691914 -0.275370974750251 1.29947967361123 -0.21190864339186 0.832178307277868 NA NA
"OR4T1P" 0 NA NA NA NA NA NA
"LINC00930" 2.6452642705239 -0.730375968556953 0.823802842139067 -0.886590736517096 0.375299283009949 NA NA
"UBE2CP1" 0.126726710296059 0 5.20163275383474 0 1 NA NA
"HSBP1P1" 0.169204618038074 0.405774655617611 4.26363929301856 0.0951709625816709 0.924179033776873 NA NA
"SEC23A-AS1" 3.24852954662944 0.0210633046978605 0.759622116468579 0.027728661713777 0.977878563746624 NA NA
"TOMM20L-DT" 0.0404468459069969 0 5.20163275383474 0 1 NA NA
"TRIM34" 1.119738695124 -0.483129959062021 1.24526500088274 -0.387973611014155 0.698035562367754 NA NA
"HIF1A-AS3" 7.80081642036041 -0.265152321672629 0.505246697257127 -0.524797733685509 0.599723807174001 0.795861259434574 NA
"COX6CP11" 0 NA NA NA NA NA NA
"LINC01397" 1.85370829297598 1.6874803713359 0.976215126662354 1.72859477921156 0.0838816446835282 NA NA
"LINC02308" 3.43362366971005 0.415724600836671 0.673498026063158 0.617261795504782 0.537062061799973 NA NA
"LINC02317" 0.0392478119149137 0 5.20163275383474 0 1 NA NA
"BMS1P16" 0.571755152526731 0.405784068591622 1.76995033992124 0.229262968253493 0.818664534013099 NA NA
"AKR1B1P5" 0 NA NA NA NA NA NA
"LINC01269" 0.244389217905454 1.25733790893666 3.83752152393432 0.327643220004043 0.743181439294566 NA NA
"SALL4P7" 0.127005091953152 -0.55600873842734 5.20163275383474 -0.106891194503772 0.914875298935305 NA NA
"LINC02319" 0.0392478119149137 0 5.20163275383474 0 1 NA NA
"LINC00871" 0 NA NA NA NA NA NA
"SRP54-AS1" 8.90127380213442 -0.424136956001073 0.478490851582974 -0.886405569924517 0.375399018848823 0.624257633519378 NA
"SLC20A1P3" 0 NA NA NA NA NA NA
"LINC01193" 0 NA NA NA NA NA NA
"CXADRP2" 0.0395638869574082 0.886664615829464 5.20163275383474 0.170458903538663 0.86464925154518 NA NA
"C20orf141" 0 NA NA NA NA NA NA
"LINC02311" 0 NA NA NA NA NA NA
"OR11H3P" 0 NA NA NA NA NA NA
"CKAP2P1" 3.2469269073403 -0.39093657094867 0.827587682136973 -0.472380847838631 0.636654972236192 NA NA
"PRC1-AS1" 3.61443272922208 0.312601395373144 0.604067006181017 0.517494569599897 0.604810958757128 NA NA
"DUXAP6" 0 NA NA NA NA NA NA
"ITPK1-AS1" 0.830607942279391 -0.871247181959168 1.45594321933345 -0.598407390061568 0.549568135957107 NA NA
"DDHD1-DT" 3.83886928780155 0.674577626397252 0.68875629437545 0.97941410032259 0.327375412886422 NA NA
"LINC02328" 0.377961160555324 0.88668302377333 2.79549059953476 0.317183332299847 0.751104496364642 NA NA
"PPP1R13B-DT" 3.63769785174832 -1.07131357345213 0.727377253680409 -1.47284448067555 0.14079297530317 NA NA
"SUB1P2" 0.329917271891045 -0.0751177469032959 2.81661107915563 -0.0266695488983928 0.978723300948275 NA NA
"ENO1P2" 3.4962291766505 0.0458664119919914 0.698524168424374 0.0656618826739381 0.947647020110488 NA NA
"H2AZ2P1" 6.47289963995862 -1.91752504891202 0.680683583939513 -2.81705787263765 0.00484657917739648 0.0351547006001238 NA
"LINC02833" 0 NA NA NA NA NA NA
"LINC02301" 8.70859844275013 -0.174701817345715 0.481800542209267 -0.362601952552046 0.716902251481849 0.867933456735135 NA
"KIF26A-DT" 0.255233497116978 0.405778906658752 2.97621746271533 0.136340476373841 0.891552127097709 NA NA
"LINC01579" 0.653240747702221 -0.0751142977651977 1.86309420991562 -0.0403169616251449 0.967840431351519 NA NA
"MTND4P33" 0 NA NA NA NA NA NA
"DIO2-AS1" 0.674210417695635 0.972078889240894 1.91989507533446 0.506318757587077 0.612632897086574 NA NA
"RAP1AP" 0.201841847459442 0.886681177798567 3.54854470256833 0.249871779030095 0.802686508145099 NA NA
"LINC02330" 0 NA NA NA NA NA NA
"BCAR1P2" 0 NA NA NA NA NA NA
"NANOGP7" 0 NA NA NA NA NA NA
"EIF2S2P1" 0.450038893642789 0.886681331949803 2.31252683716173 0.38342531541734 0.701404435964966 NA NA
"LOHAN2" 0.0832825457396501 0.886673289199403 5.20163275383474 0.170460570970861 0.86464794031571 NA NA
"BMS1P15" 5.5335359900087 0.79560216895308 0.519093516818845 1.53267598838213 0.125355708263241 NA NA
"CDRT15P13" 0 NA NA NA NA NA NA
"KRT18P6" 0.160272662454506 -0.556004236766726 4.33672828221023 -0.128208225322191 0.897984190926248 NA NA
"SEPHS1P2" 0 NA NA NA NA NA NA
"CKS1BP1" 0.0790535401831229 0 5.20163275383474 0 1 NA NA
"LINC00520" 0.652547582760167 1.7903809472018 1.85151558133656 0.966981301831318 0.333553381068539 NA NA
"DUX4L27" 0 NA NA NA NA NA NA
"MPHOSPH10P4" 0 NA NA NA NA NA NA
"CCDC88C-DT" 0.12004125156173 0.886664616142368 5.20163275383474 0.170458903598818 0.864649251497875 NA NA
"ZNF519P2" 0 NA NA NA NA NA NA
"LINC01148" 0 NA NA NA NA NA NA
"ADIPOR1P2" 0.164495943845823 0.886675830582003 4.29738572165281 0.20632912380064 0.836533830435522 NA NA
"OR11H7" 0 NA NA NA NA NA NA
"LINC03058" 0 NA NA NA NA NA NA
"TRAV33" 0 NA NA NA NA NA NA
"RBM25-AS1" 9.87281951094339 -0.135733914767201 0.436298316538888 -0.31110345747828 0.755721972801553 0.888379934673659 NA
"LINC02329" 0 NA NA NA NA NA NA
"OR4C13" 0 NA NA NA NA NA NA
"LINC02289" 3.68098474409296 -0.940422326421542 0.702293553328448 -1.33907298730639 0.180546913349853 NA NA
"OR4K16P" 0 NA NA NA NA NA NA
"LINC01147" 0.255457755132311 -1.53401195844725 2.97459017563723 -0.515705313293662 0.606060243100371 NA NA
"KRT8P2" 0.16584366821255 -0.555988716578304 4.97001737032734 -0.111868566073379 0.910927620758395 NA NA
"DUX4L4" 0 NA NA NA NA NA NA
"TRAV28" 0 NA NA NA NA NA NA
"EEF1A1P2" 0.0804737333546379 0.886664615985916 5.20163275383474 0.17045890356874 0.864649251521527 NA NA
"EEF1A1P33" 0.166979769639235 -0.0751208113087729 4.27709752397883 -0.017563502091692 0.985987073294458 NA NA
"GRAMD4P6" 0 NA NA NA NA NA NA
"OR7E159P" 0 NA NA NA NA NA NA
"OR11J2P" 0 NA NA NA NA NA NA
"LINC02296" 0.0433644313064845 0 5.20163275383474 0 1 NA NA
"SETP1" 0.03921437403047 -0.556008738740244 5.20163275383474 -0.106891194563927 0.914875298887581 NA NA
"HISLA" 0.164791647167817 0 4.29627931985818 0 1 NA NA
"LINC02312" 0 NA NA NA NA NA NA
"EIF4EBP1P1" 0 NA NA NA NA NA NA
"FDPSP3" 0.413505188775656 0.366526010887001 2.06582594493826 0.177423471607118 0.859175772102215 NA NA
"DUXA" 0 NA NA NA NA NA NA
"TGFB3-AS1" 0 NA NA NA NA NA NA
"ATP5F1AP4" 0 NA NA NA NA NA NA
"NBEAP4" 0 NA NA NA NA NA NA
"LINC02321" 0.403792359406016 -1.50390845760316 2.52997408900144 -0.594436308316796 0.552220330032208 NA NA
"HIGD1AP17" 0.0433644313064845 0 5.20163275383474 0 1 NA NA
"SETP2" 0.37455632375096 1.31244035799397 2.08312933332311 0.63003306467789 0.52867295136365 NA NA
"ARHGAP16P" 0 NA NA NA NA NA NA
"SCOCP1" 0.620978800181436 -0.06609391454468 1.58807287659848 -0.0416189430086153 0.966802471987578 NA NA
"EGLN3-AS1" 0 NA NA NA NA NA NA
"OR4U1P" 0 NA NA NA NA NA NA
"HNRNPCP1" 3.13800064792233 -0.0804154378770694 0.699380284794093 -0.11498099049324 0.908460189489289 NA NA
"TRAV32" 0 NA NA NA NA NA NA
"PSMB3P1" 2.05693554660522 0.0186801952244723 0.84939880243844 0.021992255193727 0.982454133505306 NA NA
"LINC01956" 0.529435101099735 0.40578356328392 1.92562790179975 0.210727920438139 0.833099586429184 NA NA
"LINC02316" 0 NA NA NA NA NA NA
"LINC02691" 0.127259254708607 0.405770606411946 5.20163275383474 0.0780083150070147 0.937821438731603 NA NA
"GPRASP3P1" 0 NA NA NA NA NA NA
"SPATA31E2P" 0 NA NA NA NA NA NA
"ZMYND19P1" 0.533243076626646 -1.03690848510448 1.94152822259377 -0.534068201037651 0.593294349249507 NA NA
"MTND5P35" 0 NA NA NA NA NA NA
"NPM1P5" 0.128353759350707 0.886664616135826 5.20163275383474 0.17045890359756 0.864649251498864 NA NA
"MIR3171HG" 0.079695032280393 0.886664615985916 5.20163275383474 0.17045890356874 0.864649251521527 NA NA
"LINC02279" 0.0417550651158909 0 5.20163275383474 0 1 NA NA
"YWHAQP1" 0 NA NA NA NA NA NA
"MIA2-AS1" 7.65575328573139 -0.53019382806225 0.518559657249218 -1.02243554941151 0.306574802301674 0.557369523340488 NA
"KRT8P1" 0 NA NA NA NA NA NA
"KRT18P7" 0 NA NA NA NA NA NA
"SALRNA1" 0.0896461093242505 -1.03690274831421 5.20163275383474 -0.199341783125652 0.841995396769442 NA NA
"LINC00519" 3.62790101042457 1.08614554079196 0.687870198968196 1.57899781444403 0.114336558356069 NA NA
"COX4I1P1" 0.126014766017163 -0.556000065213854 5.20163275383474 -0.106889527101651 0.914876621751138 NA NA
"GALNT16-AS1" 2.20874501519701 -0.394660386541001 0.848917573872948 -0.464898358435995 0.642004246138601 NA NA
"FTH1P13" 0.204521074861211 -1.0369001916724 3.53476698894247 -0.293343293890672 0.769259764632696 NA NA
"EDDM3DP" 0 NA NA NA NA NA NA
"GTF3AP2" 0 NA NA NA NA NA NA
"HMGN1P3" 0.631613380208925 -0.350286684747196 1.73594439591147 -0.201784507367976 0.840085193747986 NA NA
"LINC02307" 0 NA NA NA NA NA NA
"NDUFB8P1" 0 NA NA NA NA NA NA
"LINC01467" 0.03921437403047 -0.556008738740244 5.20163275383474 -0.106891194563927 0.914875298887581 NA NA
"HIF1AP1" 0 NA NA NA NA NA NA
"LINC02299" 0.173876256864257 -0.565922829044302 4.90340284968506 -0.115414304390807 0.908116741463436 NA NA
"EIF1AXP2" 0 NA NA NA NA NA NA
"COX5AP2" 0.289470430130014 -1.03689979989073 3.25692903150027 -0.318367330040682 0.750206316878395 NA NA
"TMEM179" 2.54414103104075 0.0170391253409564 0.808434571107259 0.0210766906190307 0.983184478955902 NA NA
"SF3B4P1" 0.0829460011279474 1.79950782611089 5.16708520320691 0.348263625495094 0.727642208588979 NA NA
"MPPE1P1" 0 NA NA NA NA NA NA
"DUX4L19" 0.0396433449721266 0 5.20163275383474 0 1 NA NA
"TSPY1" 0 NA NA NA NA NA NA
"LINC02309" 0 NA NA NA NA NA NA
"PARP1P2" 0 NA NA NA NA NA NA
"PPIAP5" 0 NA NA NA NA NA NA
"NF1P2" 0 NA NA NA NA NA NA
"DOCK11P1" 0.0791148055995808 -0.556000065370306 5.20163275383474 -0.106889527131728 0.914876621727277 NA NA
"LINC02285" 0.0417550651158909 0 5.20163275383474 0 1 NA NA
"TPRX2" 0 NA NA NA NA NA NA
"NUP50P1" 0.499692254762899 -0.0859638629101869 1.77144631151916 -0.0485275011447938 0.961295847511343 NA NA
"ATP10A-DT" 0 NA NA NA NA NA NA
"MTCYBP27" 0.0416036693455106 0 5.20163275383474 0 1 NA NA
"EIF4BP1" 0 NA NA NA NA NA NA
"TPRX1P1" 0 NA NA NA NA NA NA
"DNAJC8P1" 0.369637492569562 0.405780026311819 2.53041633434908 0.160360973332162 0.872596730484812 NA NA
"LINC00524" 0.800655574662253 0.886681310872421 1.79298149437999 0.494528980723827 0.620932644399644 NA NA
"DUX4L18" 0 NA NA NA NA NA NA
"ENSAP2" 4.13002255440168 -0.0142555162549724 0.653335554840009 -0.0218195935447954 0.982591864518638 NA NA
"BRD7P1" 0.123554986933929 0.886673289355855 5.20163275383474 0.170460571000939 0.864647940292057 NA NA
"MTCO1P2" 1.31885304716411 0.339968340711272 1.13344295480622 0.29994305339292 0.76422059347726 NA NA
"RRAGAP1" 0 NA NA NA NA NA NA
"CHORDC2P" 0.121133107326164 -0.55600873842734 5.20163275383474 -0.106891194503772 0.914875298935305 NA NA
"HNRNPUP1" 0.79266919248006 -0.109923441149991 1.72968879617048 -0.0635509933309163 0.949327754466908 NA NA
"LINC02332" 0.330829360409437 1.43974658428509 2.71450960667333 0.530389202066419 0.59584211103933 NA NA
"DUXAP1" 0.202322350014109 0 4.07169041359633 0 1 NA NA
"THRAP3P2" 0 NA NA NA NA NA NA
"PEBP1P1" 0 NA NA NA NA NA NA
"ACTN1-DT" 1.64168490007122 0.464338561196585 0.927918106368833 0.500408988691528 0.616787125428634 NA NA
"TRAV37" 0 NA NA NA NA NA NA
"LINC00639" 1.28384018740794 0.0489519426050287 1.12634798238 0.0434607628999275 0.965334241624589 NA NA
"FOXN3-AS2" 0 NA NA NA NA NA NA
"PSMB7P1" 0.0399004315691108 0 5.20163275383474 0 1 NA NA
"PTBP1P" 0.0426056900480991 -0.556008738740244 5.20163275383474 -0.106891194563927 0.914875298887581 NA NA
"LINC02314" 0.162061814805395 -0.556010288873463 4.32230158180251 -0.128637550700845 0.897644451982372 NA NA
"PNN-AS1" 0.480355333937996 1.31115560796784 1.92735330928707 0.680288145224828 0.496322029313816 NA NA
"GRAMD4P5" 0 NA NA NA NA NA NA
"SEPTIN7P1" 0.128091455867515 -0.556008738431286 5.20163275383474 -0.106891194504531 0.914875298934703 NA NA
"LINC00517" 0 NA NA NA NA NA NA
"TRAV30" 0.162970371363731 0.886675798320199 4.31005554320289 0.205722592071584 0.83700761008905 NA NA
"GTF2IP22" 0 NA NA NA NA NA NA
"SHLD2P2" 0.039668144832752 0 5.20163275383474 0 1 NA NA
"COILP1" 0.495524670718816 -1.03690758382579 1.97209893373282 -0.525788826356247 0.599034938847234 NA NA
"SMARCE1P3" 0.121315139043006 -0.556008738427341 5.20163275383474 -0.106891194503772 0.914875298935305 NA NA
"PTCSC3" 0.0417550651158909 0 5.20163275383474 0 1 NA NA
"RPS3AP4" 0.170956141719165 -1.03690368018541 4.93544600977111 -0.210093207003494 0.833594927195075 NA NA
"LINC00911" 0.039668144832752 0 5.20163275383474 0 1 NA NA
"LINC01595" 0.0407665521991756 0 5.20163275383474 0 1 NA NA
"LINC02304" 0.245851857682847 1.26802341748445 2.95165557229467 0.429597351868079 0.667488563743873 NA NA
"HSPA2-AS1" 0.44698889087965 -0.075113066205945 2.12300220505372 -0.0353805879368102 0.971776263602261 NA NA
"SMIM6" 0.117414761898764 1.73572792713718 5.1715847134562 0.33562786327775 0.737151509771477 NA NA
"TVP23BP1" 0 NA NA NA NA NA NA
"LRP1-AS" 0.0826122432213982 0 5.20163275383474 0 1 NA NA
"LINC00648" 4.45207472315481 -0.287532720157449 0.670085937911105 -0.429098275146304 0.667851707472087 NA NA
"LINC00924" 0.497103080006237 1.43293223518123 1.72621290555511 0.830101681298939 0.406481296597817 NA NA
"LINC00644" 0 NA NA NA NA NA NA
"RANBP20P" 0.290695952066131 -0.569735738913327 2.61312058927168 -0.218028873696993 0.827406614592765 NA NA
"SIPA1L1-AS1" 8.9409472121094 0.0531955002536164 0.487701932343042 0.109073794311316 0.913143959965471 0.964677080011095 NA
"YWHAZP1" 0 NA NA NA NA NA NA
"LINC00929" 0.156705381292884 0 4.36781133808643 0 1 NA NA
"CAP2P1" 0.377998952673746 -1.03690468698434 2.5271174558094 -0.410311236068857 0.681577650749259 NA NA
"DUX4L17" 0 NA NA NA NA NA NA
"STK16P1" 0.0777976910419517 0 5.20163275383474 0 1 NA NA
"CHEK2P2" 0 NA NA NA NA NA NA
"ADAM20P1" 1.35712770989708 0.919589621465894 1.01501772728929 0.905983803772328 0.364944425085447 NA NA
"NPM1P20" 0.172957571427546 -1.54791675274699 4.91463821791804 -0.314960467914712 0.752791669397708 NA NA
"TTC7B-AS1" 0.942843786502988 0.359277414077353 1.1938320599915 0.300944685703876 0.763456674594511 NA NA
"DDX18P1" 0.0433821141705393 0.886664615829464 5.20163275383474 0.170458903538663 0.86464925154518 NA NA
"NMNAT1P1" 0.0433644313064845 0 5.20163275383474 0 1 NA NA
"GNRHR2P1" 0.165786480190662 0 4.2982169277848 0 1 NA NA
"SNRPA1-DT" 2.68901316771016 -1.06039260125706 0.957453657076598 -1.1075132393298 0.268072091457438 NA NA
"UBE2CP4" 0.165731681298092 -0.556010334535681 4.29367528582977 -0.129495198756799 0.896965823803284 NA NA
"MED28P6" 0.0452827625975198 -0.556008738740244 5.20163275383474 -0.106891194563927 0.914875298887581 NA NA
"MRPS15P1" 0.246516980877565 -1.03690812535584 3.38972881929971 -0.305897073374165 0.759683014331995 NA NA
"HMBOX1-IT1" 2.14272316710002 -0.867614564805686 1.02777525627163 -0.844167593558395 0.398575760544744 NA NA
"SMAD3-AS1" 0 NA NA NA NA NA NA
"PRKXP1" 0.613328352618178 0.827301381159913 1.67361845047905 0.494318989446555 0.621080916203282 NA NA
"RPL7L1P15" 0.12227327105758 0.886673289355855 5.20163275383474 0.170460571000939 0.864647940292057 NA NA
"LINC02896" 0.492411745540561 -1.94802674051317 2.28015544116608 -0.854339447804025 0.392916936001173 NA NA
"LINC00928" 0.0433821141705393 0.886664615829464 5.20163275383474 0.170458903538663 0.86464925154518 NA NA
"SLC35G6" 0.117482369238595 0 5.20163275383474 0 1 NA NA
"LINC02345" 0.0807600361179243 -0.556008738583793 5.20163275383474 -0.10689119453385 0.914875298911443 NA NA
"HNRNPA1P62" 0 NA NA NA NA NA NA
"LINC02323" 1.41655954078582 0.906347457830001 1.09277231218571 0.82940192364242 0.406877013350482 NA NA
"ANKRD34C-AS1" 0.120866483759648 -0.556008738437249 5.20163275383474 -0.106891194505677 0.914875298933793 NA NA
"CTXN2-AS1" 0.0815223219044825 0 5.20163275383474 0 1 NA NA
"GOLGA8VP" 0.0853192110032722 0.886664615985916 5.20163275383474 0.17045890356874 0.864649251521527 NA NA
"LINC02490" 0.0792320317901601 0.886664615985916 5.20163275383474 0.17045890356874 0.864649251521527 NA NA
"MIR4713HG" 2.26290454113713 -0.0821534996197571 0.972079877028787 -0.0845131162172224 0.932648474916779 NA NA
"LINC02853" 0.287866609101921 -0.0751178847112177 2.89813516441656 -0.0259193862430982 0.979321637254674 NA NA
"HMGN2P47" 0 NA NA NA NA NA NA
"TTTY25P" 0 NA NA NA NA NA NA
"USP3-AS1" 6.42072567861449 0.512500197594026 0.533631810649616 0.960400387244782 0.336853743292749 0.588086630402738 NA
"VPS13C-DT" 0.97675557718755 -0.951941334478798 1.69524887851245 -0.561534855763545 0.574432975711915 NA NA
"LINC01895" 0 NA NA NA NA NA NA
"NPM1P42" 0.0841176937711602 -0.556000065370306 5.20163275383474 -0.106889527131729 0.914876621727277 NA NA
"IGHV4OR15-8" 0 NA NA NA NA NA NA
"NDUFA3P4" 0.3305537300201 -1.03690681169628 2.3517143554809 -0.440915287726025 0.659274325656523 NA NA
"LINC02622" 0 NA NA NA NA NA NA
"ANKRD62P1" 0 NA NA NA NA NA NA
"LINGO1-AS2" 0 NA NA NA NA NA NA
"SPATA8-AS1" 0 NA NA NA NA NA NA
"LINC02349" 0 NA NA NA NA NA NA
"ALDH1A2-AS1" 0.0396433449721266 0 5.20163275383474 0 1 NA NA
"BUB1B-PAK6" 7.52247836895193 -0.247667087781609 0.450704058589781 -0.549511554336876 0.58265443744535 0.784774866203286 NA
"SMASR" 0.0795685764018628 0 5.20163275383474 0 1 NA NA
"LIPC-AS1" 0 NA NA NA NA NA NA
"CSPG4P12" 0 NA NA NA NA NA NA
"TUBBP8" 0 NA NA NA NA NA NA
"IGHV2OR16-5" 0 NA NA NA NA NA NA
"PLCB2-AS1" 0 NA NA NA NA NA NA
"FABP5P8" 0.202749570427753 0.886676447917021 4.04732539987144 0.219077133740021 0.826589962750154 NA NA
"ACTG1P17" 0.322335746680086 0.838464687271503 2.27482608096282 0.368584083982641 0.712437760709638 NA NA
"HMGN1P1" 1.46971004304839 -0.789386107397387 1.14549132914754 -0.689124472015723 0.490744941050353 NA NA
"JDP2-AS1" 2.05757663110334 -0.758896860330679 0.907559213647417 -0.836195422754539 0.403044973018852 NA NA
"OR11K1BP" 0 NA NA NA NA NA NA
"LINC00596" 0.0434643257749089 -0.556008738740244 5.20163275383474 -0.106891194563927 0.914875298887581 NA NA
"HNRNPMP1" 0.0854014226076418 -0.556008738583792 5.20163275383474 -0.106891194533849 0.914875298911443 NA NA
"IGHV1OR15-2" 0 NA NA NA NA NA NA
"H3P39" 0.0417550651158909 0 5.20163275383474 0 1 NA NA
"TGIF1P1" 0 NA NA NA NA NA NA
"LINC03080" 0.0861543590347824 -0.556008738583792 5.20163275383474 -0.10689119453385 0.914875298911443 NA NA
"SMAD3-DT" 1.40366424599236 -0.420614520708092 1.11438670405319 -0.377440361750777 0.705846376755516 NA NA
"SLC30A4-AS1" 0.194662602364853 -1.0369042667448 4.76029234309756 -0.217823652836852 0.827566514730834 NA NA
"DEPDC1P1" 3.76437109177069 0.344675725617178 0.708456961938291 0.486516110554081 0.626601285658431 NA NA
"LINC00927" 0.16178636984604 -0.556009075376102 5.02358895549499 -0.110679651600061 0.911870382497493 NA NA
"AKAP13-AS1" 0.0800420530998383 0 5.20163275383474 0 1 NA NA
"NDUFB4P11" 1.02391500368093 -0.954944582834867 1.62099408635054 -0.589110466765985 0.555787172512404 NA NA
"DCAF13P3" 0.327461584447991 1.88275368358917 3.08144940543145 0.610996137165381 0.541202137612242 NA NA
"MTND5P32" 0 NA NA NA NA NA NA
"LINC02895" 0.410074977273221 -0.983740252344371 2.26109203115904 -0.435073070351809 0.663509389739484 NA NA
"GH1" 0 NA NA NA NA NA NA
"H3P38" 0.03921437403047 -0.556008738740244 5.20163275383474 -0.106891194563927 0.914875298887581 NA NA
"EFL1P1" 0.901151351603846 0.61332450604496 1.22771409318299 0.499566234069078 0.61738053845426 NA NA
"ISCA1P4" 0 NA NA NA NA NA NA
"BMF-AS1" 0.124611445624122 0 5.20163275382632 0 1 NA NA
"HNRNPA1P45" 0 NA NA NA NA NA NA
"CTXND1" 0.953011710432493 0.451516424728176 1.11684174546796 0.404279681127955 0.686007065357316 NA NA
"HNRNPCP3" 0.37157018473547 1.313467727885 2.24111906621183 0.586076727331205 0.557823954843853 NA NA
"DPPA5P2" 0 NA NA NA NA NA NA
"HMGB3P26" 0.0426056900480991 -0.556008738740244 5.20163275383474 -0.106891194563927 0.914875298887581 NA NA
"CERS3-AS1" 0.0792412614781111 0.405770606255494 5.20163275383474 0.0780083149769373 0.937821438755528 NA NA
"OR4N3P" 0 NA NA NA NA NA NA
"MAPK6-DT" 0.121323108651357 0 5.20163275383474 0 1 NA NA
"NPM1P43" 0.496569196414264 1.40624303083156 1.93031283776734 0.728505247086304 0.4663043578531 NA NA
"MRPL15P1" 0.0793780422102734 -0.556008738583792 5.20163275383474 -0.106891194533849 0.914875298911443 NA NA
"RYR3-DT" 0.0803304391565837 0.886664615985916 5.20163275383474 0.17045890356874 0.864649251521527 NA NA
"LINC02352" 5.77301261656582 -0.341615199778995 0.574778438385213 -0.594342405638477 0.552283121437279 NA NA
"NIFKP8" 0.989680295150839 0.188990898037355 1.270412141847 0.148763453852535 0.881740289286812 NA NA
"WBP1LP5" 0 NA NA NA NA NA NA
"MGC15885" 0.199198175441821 -0.07511915384698 3.56228686679225 -0.0210873398622787 0.983175983977143 NA NA
"LINC02568" 0.291407505896849 -1.87720877306246 2.87124409860123 -0.653796301741453 0.513243049461954 NA NA
"ANP32BP3" 0.446646415480343 1.27374119299545 2.24718575021998 0.566816157885816 0.570839091627817 NA NA
"CPEB1-AS1" 0.356192803044314 -0.0751169561440665 2.29345066209169 -0.0327528110308497 0.97387170934505 NA NA
"SNRPCP18" 0 NA NA NA NA NA NA
"AHCYP7" 0.0399004315691108 0 5.20163275383474 0 1 NA NA
"NPM1P47" 0 NA NA NA NA NA NA
"NDUFAF4P1" 0.287943005390962 -1.03690836788963 3.28451973532165 -0.315695581530154 0.75223358075281 NA NA
"KRT8P9" 0.573415619037311 0.800768321227248 1.78967072212657 0.447438912268586 0.654558185466039 NA NA
"LINC01169" 0.290983866117711 1.32252064652811 2.85321640658013 0.463519221142178 0.642992240626003 NA NA
"LINC02205" 0 NA NA NA NA NA NA
"SYNM-AS1" 3.05449233080256 0.110970006936732 0.765384291648421 0.144986000036314 0.884721925342968 NA NA
"SORD2P" 1.53544162850136 -0.652977864090637 0.992002922941294 -0.658241875088991 0.510382720889186 NA NA
"RORA-AS2" 0 NA NA NA NA NA NA
"KRT18P47" 0 NA NA NA NA NA NA
"IGHV3OR15-7" 0 NA NA NA NA NA NA
"TFDP1P3" 0.0442172622020494 -0.556008738740244 5.20163275383474 -0.106891194563927 0.914875298887581 NA NA
"GEMIN8P1" 0 NA NA NA NA NA NA
"TPM1-AS" 1.44013465777893 0.400799230266361 0.990215767751184 0.404759491132514 0.685654307878047 NA NA
"KRT8P24" 0.0417550651158909 0 5.20163275383474 0 1 NA NA
"UBE2Q2P16" 0.163501946086955 1.26393466482697 4.26858634723308 0.296101463578513 0.767152596306196 NA NA
"HNRNPA1P5" 0.988600463413383 -1.94734453141454 1.62606854033391 -1.19757838191412 0.231081196275366 NA NA
"CYCSP38" 0.126762839116956 0.886664616140378 5.20163275383474 0.170458903598435 0.864649251498176 NA NA
"ANP32AP1" 3.75313686272768 -0.352904302654216 0.602129712038771 -0.586093487164594 0.557812692712109 NA NA
"LINC02169" 0 NA NA NA NA NA NA
"LINC01583" 0.78348791697882 1.8307228726532 1.51851846223133 1.20559803399631 0.227972517622057 NA NA
"SLC28A2-AS1" 0.23705587142006 0.405784340059201 3.02944193207591 0.133946894892664 0.893444567618778 NA NA
"INO80-AS1" 0.49551982120745 -1.27258137294214 2.06194736690871 -0.617174518304998 0.537119621275973 NA NA
"GCSHP2" 0.0419370968327329 0 5.20163275383474 0 1 NA NA
"RPL21P12" 0.12121938364241 0.886673289355855 5.20163275383474 0.170460571000939 0.864647940292057 NA NA
"UBE2Q2P11" 0 NA NA NA NA NA NA
"RPL15P19" 0.0791482434840245 0 5.20163275383474 0 1 NA NA
"CYCSP2" 0 NA NA NA NA NA NA
"HNRNPA1P74" 0 NA NA NA NA NA NA
"HMGN1P26" 0 NA NA NA NA NA NA
"MESTP2" 0 NA NA NA NA NA NA
"KRT8P23" 0.16931214477011 -0.075120764151986 4.25841815075152 -0.0176405325857276 0.985925621373164 NA NA
"BLID" 0.532845131913066 -1.03690627343606 2.11277843187272 -0.490778520735356 0.623583103420773 NA NA
"LINC01491" 0 NA NA NA NA NA NA
"NMNAT1P5" 0 NA NA NA NA NA NA
"CERNA1" 2.68098031429835 0.60969531523155 0.716343939480603 0.8511209233844 0.394702183650319 NA NA
"TYRO3P" 0.12134583952094 1.74363358789829 5.17101634753174 0.337193594201375 0.735970965916468 NA NA
"ALDH1A3-AS1" 3.41561479433829 -0.00535044247866156 0.797138386602973 -0.00671206225742386 0.994644589365481 NA NA
"RBM17P4" 6.85267822637306 -0.177295968981264 0.53483003238759 -0.331499650813883 0.740267104699341 0.881386737787131 NA
"LINC02244" 1.23058262701625 0.325001024399535 1.18087045344087 0.275221573587968 0.783146013419305 NA NA
"PRELID1P4" 0.201816104049594 -0.55601068603406 4.06654226283959 -0.136728121853038 0.89124570025453 NA NA
"MTND5P40" 0 NA NA NA NA NA NA
"CTDSPL2-DT" 0.542375545016667 -0.979348924980913 1.84266478133647 -0.531485126812158 0.595082645249785 NA NA
"LINC01582" 0.0840232250627491 -0.556008738583792 5.20163275383474 -0.10689119453385 0.914875298911443 NA NA
"EEF1A1P22" 1.69732799821771 0.777409726903853 0.974454775577212 0.79778943711714 0.424992692060889 NA NA
"TUBAP12" 0 NA NA NA NA NA NA
"MTND3P12" 0 NA NA NA NA NA NA
"FABP5P9" 6.0179555540784 0.0848903592142465 0.556749416633662 0.152474985474666 0.878812318440137 NA NA
"UBE2Q2P8" 0 NA NA NA NA NA NA
"DNM1P38" 0 NA NA NA NA NA NA
"MTCO3P23" 0 NA NA NA NA NA NA
"PIGHP1" 0.0433679758346574 0 5.20163275383474 0 1 NA NA
"UBE2Q2P13" 2.76186971215368 0.622317525880032 0.701863449662186 0.886664672707433 0.37525946351033 NA NA
"DNM1P47" 0.040026887447641 0.886664615829464 5.20163275383474 0.170458903538663 0.86464925154518 NA NA
"ISL1-DT" 0.320608066821859 0.886678875219253 2.85931702470802 0.310101631808315 0.756483671389561 NA NA
"LINGO1-AS1" 0.0823702215446862 0 5.20163275383474 0 1 NA NA
"MTCYBP23" 0.0401636681798034 0 5.20163275383474 0 1 NA NA
"RPL7AP75" 0 NA NA NA NA NA NA
"IGHV3OR16-17" 0 NA NA NA NA NA NA
"IDH2-DT" 0.125514841027416 -0.55600873842734 5.20163275383474 -0.106891194503772 0.914875298935305 NA NA
"HNRNPA1P71" 0.0426056900480991 -0.556008738740244 5.20163275383474 -0.106891194563927 0.914875298887581 NA NA
"LINC01220" 9.43042998174869 0.280751862032938 0.458871580948446 0.61183100825867 0.540649571722154 0.756987500746404 NA
"FKBP1AP2" 0 NA NA NA NA NA NA
"FAM30C" 0 NA NA NA NA NA NA
"HMGB1P8" 2.60315672758889 -0.523079962191023 0.854273819289799 -0.612309484827576 0.540333015491458 NA NA
"FBN1-DT" 7.93753540546113 0.929897187579926 0.495486498433475 1.87673567396867 0.0605543306755152 0.204369218741217 NA
"DNAJA4-DT" 0.0395638869574082 0.886664615829464 5.20163275383474 0.170458903538663 0.86464925154518 NA NA
"NUTF2P6" 0 NA NA NA NA NA NA
"LINC00677" 0.209660692880928 0 4.03429737123662 0 1 NA NA
"LINC02284" 4.16713589318636 0.570413033831835 0.667297433899373 0.854810770811165 0.392655914447454 NA NA
"GREM1-AS1" 0.0442172622020494 -0.556008738740244 5.20163275383474 -0.106891194563927 0.914875298887581 NA NA
"LINC01581" 0 NA NA NA NA NA NA
"CSPG4P11" 0 NA NA NA NA NA NA
"LINC00933" 0 NA NA NA NA NA NA
"ZNF444P1" 0 NA NA NA NA NA NA
"HSPE1P3" 3.74488253357533 -0.597043675413967 0.6921787834426 -0.862557029622502 0.388381064664873 NA NA
"NCAPGP2" 0 NA NA NA NA NA NA
"NSA2P4" 0.709755197622405 -1.29792761097291 1.69198282922007 -0.767104481533772 0.443019397612196 NA NA
"TUBAP11" 0.0433679758346574 0 5.20163275383474 0 1 NA NA
"LINC02157" 0.206523496039711 0 3.53821910593412 0 1 NA NA
"PCSK6-AS1" 0.0407665521991756 0 5.20163275383474 0 1 NA NA
"LINC03034" 0.293395014785061 -0.0751178522334595 2.87912887208734 -0.0260904792979968 0.97918517089881 NA NA
"LINC01922" 0.0417550651158909 0 5.20163275383474 0 1 NA NA
"LINC02259" 2.01101683843309 -0.541747717555921 1.02055537814607 -0.530836179159681 0.595532306656412 NA NA
"LINC02109" 0.165513897895821 -0.5559954816154 4.27463155070033 -0.130068632821537 0.896512126645978 NA NA
"UAP1-DT" 0.163616854474797 0 4.98965424936454 0 1 NA NA
"ANP32BP1" 1.36936400639152 -0.214623564622511 0.992535293858576 -0.216237715626355 0.828802456098962 NA NA
"SLC22A31" 3.84969328248634 -1.50804179054571 0.809100825718935 -1.86384903167751 0.0623429079459 NA NA
"LINC02769" 0 NA NA NA NA NA NA
"CZIB-DT" 0.892178294791742 0.802508961327799 1.62204340615012 0.494751840971097 0.620775302843541 NA NA
"LYPD8" 0.0784287480609401 -1.03690274831421 5.20163275383474 -0.199341783125652 0.841995396769442 NA NA
"CDK13-DT" 8.62526250062137 0.731865232674656 0.462138686957273 1.58364848762882 0.113273733283455 0.308129986977692 NA
"LINC00567" 0 NA NA NA NA NA NA
"CYP4A26P" 0 NA NA NA NA NA NA
"AGGF1P6" 0 NA NA NA NA NA NA
"LINC01904" 0 NA NA NA NA NA NA
"ELOCP2" 2.96501511758342 0.428592787209044 0.732296406902926 0.585272279324265 0.558364651090262 NA NA
"LINC01566" 0.0426056900480991 -0.556008738740244 5.20163275383474 -0.106891194563927 0.914875298887581 NA NA
"IGHV3OR16-16" 0 NA NA NA NA NA NA
"HEATR3-AS1" 0.162974448758301 0.886673854446119 5.0147155364286 0.1768143871781 0.859654187777616 NA NA
"GNPATP" 0 NA NA NA NA NA NA
"HERC2P10" 0.569383117144679 0.891230895737374 1.68153290353694 0.530010976212692 0.596104320614603 NA NA
"LINC02126" 0.0837811491594576 0.405770606255494 5.20163275383474 0.0780083149769372 0.937821438755528 NA NA
"VENTXP1" 0 NA NA NA NA NA NA
"IGHV1OR16-2" 0 NA NA NA NA NA NA
"LINC02956" 0 NA NA NA NA NA NA
"RAB43P1" 0.166722958939024 -0.556010347331521 4.2856193156807 -0.129738622676337 0.896773224319054 NA NA
"SH3RF3-AS1" 0.817137348299645 -1.31524415811325 1.75020145283119 -0.751481582869024 0.452362880542261 NA NA
"EHD4-AS1" 0.119552756157843 0 5.20163275383474 0 1 NA NA
"NR4A1AS" 0.20995397039735 -1.53386523118332 3.50896130499576 -0.437127998248237 0.662018523339747 NA NA
"FIGNL2-DT" 0.172269383027472 -1.53692596364936 4.23758925196272 -0.362688753502361 0.716837401904656 NA NA
"DNM1P50" 0 NA NA NA NA NA NA
"TEDC2-AS1" 1.67991473027905 -0.0763571900056918 0.942159003546313 -0.0810449082567604 0.935406238319351 NA NA
"FRG2JP" 0 NA NA NA NA NA NA
"ACTG1P15" 0 NA NA NA NA NA NA
"PWRN1" 4.98083849304323 -0.660571905618822 0.621102123850448 -1.06354797424244 0.28753352132972 NA NA
"LNCPTCTS" 0 NA NA NA NA NA NA
"AQP7B" 0.0404468459069969 0 5.20163275383474 0 1 NA NA
"HNRNPLP2" 7.15180607016772 -0.320412121864212 0.467578455077475 -0.685258523751102 0.49318079949855 0.723033450427634 NA
"NDUFA5P11" 1.81872129146655 0.273371356252751 0.888918289993137 0.307532603761435 0.758438010387834 NA NA
"CFAP69P1" 0.0401636681798034 0 5.20163275383474 0 1 NA NA
"PKD1-AS1" 2.9010005428093 0.188907933060589 0.799326294047702 0.236333940804048 0.813173551808794 NA NA
"CDRT7" 0 NA NA NA NA NA NA
"LINC02124" 0.81500171182617 0.173022447620979 1.56594474810662 0.110490774230815 0.912020166169382 NA NA
"IL21R-AS1" 1.92387527785592 -0.173372738973625 0.993435598683599 -0.174518347443318 0.861458112842691 NA NA
"THSD4-AS1" 0.161862117178407 -1.03690564984079 4.31936170748463 -0.240059925531133 0.810283800675429 NA NA
"FAM153DP" 0 NA NA NA NA NA NA
"LINC00261" 0.0801149907397488 0 5.20163275383474 0 1 NA NA
"MRPS21P8" 0.0419370968327329 0 5.20163275383474 0 1 NA NA
"VN1R68P" 0 NA NA NA NA NA NA
"CDC37P1" 0.0382869879839473 0 5.20163275383474 0 1 NA NA
"DUX4L46" 0 NA NA NA NA NA NA
"RARRES2P8" 0 NA NA NA NA NA NA
"IGHV1OR16-4" 0 NA NA NA NA NA NA
"TGFBR3L" 3.23765096089738 -0.738549083414591 0.904879313896837 -0.816185177484111 0.414394233110227 NA NA
"LINC02130" 0 NA NA NA NA NA NA
"KRBOX5P1" 0 NA NA NA NA NA NA
"LSM3P5" 3.15986007714204 -0.00648713299613281 0.739182430739353 -0.00877609197183458 0.992997781596501 NA NA
"LINC01992" 0.0442172622020494 -0.556008738740244 5.20163275383474 -0.106891194563927 0.914875298887581 NA NA
"MRPS21P7" 0.288742427615368 -0.556008344086315 3.26874511593454 -0.170098409134403 0.864932744611696 NA NA
"LINC02189" 0 NA NA NA NA NA NA
"HOXB7" 1.38286855440521 0.913834360433845 1.21082502535062 0.754720410712705 0.450416757149443 NA NA
"RPL10P14" 0 NA NA NA NA NA NA
"LCMT1-AS2" 0 NA NA NA NA NA NA
"BCAP31P2" 0 NA NA NA NA NA NA
"IGHV1OR16-3" 0 NA NA NA NA NA NA
"ABCB10P4" 0.0452827625975198 -0.556008738740244 5.20163275383474 -0.106891194563927 0.914875298887581 NA NA
"LINC01571" 0.497172797313705 0.454311326965617 4.34100352837977 0.104655829924005 0.916648912027927 NA NA
"GOLGA2P11" 0 NA NA NA NA NA NA
"MTND4LP25" 0 NA NA NA NA NA NA
"NSFP1" 2.1405785966727 0.27335449645243 0.830681096518257 0.329072730315131 0.74210071545626 NA NA
"MPHOSPH10P1" 0 NA NA NA NA NA NA
"MRFAP1P1" 0 NA NA NA NA NA NA
"PCMTD1P2" 0.28665128010792 -0.0751174092613685 2.60610287297528 -0.0288236546762292 0.977005235012222 NA NA
"DDX59-AS1" 1.39884674099919 1.12477134114901 1.02015140408257 1.10255334320745 0.270221181215226 NA NA
"ADAM3B" 8.59865927736083 -0.752776050081856 0.541727499047642 -1.38958434158362 0.164655133321474 0.388360731186224 NA
"LINC00564" 0 NA NA NA NA NA NA
"DNM1P33" 0 NA NA NA NA NA NA
"SPDYE6" 1.71844878714306 0.0870434013432106 0.948497946923862 0.0917697308945232 0.926880993798648 NA NA
"AFTPH-DT" 4.41452558258711 0.788328890996457 0.610899050473703 1.2904405243144 0.196897749534028 NA NA
"LINC01070" 0.03921437403047 -0.556008738740244 5.20163275383474 -0.106891194563927 0.914875298887581 NA NA
"AOC4P" 0.0867359516693148 0 5.20163275383474 0 1 NA NA
"CDH8-AS1" 0.128248753761532 -1.03690274815776 5.20163275383474 -0.199341783095575 0.841995396792969 NA NA
"CARMAL" 0.0792320317901601 0.886664615985916 5.20163275383474 0.17045890356874 0.864649251521527 NA NA
"AGBL1-AS1" 0 NA NA NA NA NA NA
"ULK4P2" 0.492279706751996 -1.92602903730686 1.96171701557209 -0.981807784720253 0.326194552285122 NA NA
"LINC00556" 0 NA NA NA NA NA NA
"CA5AP1" 0 NA NA NA NA NA NA
"C1QL1P1" 0 NA NA NA NA NA NA
"MMP2-AS1" 0.0426056900480991 -0.556008738740244 5.20163275383474 -0.106891194563927 0.914875298887581 NA NA
"CSPG4P13" 0 NA NA NA NA NA NA
"MTND5P34" 0 NA NA NA NA NA NA
"CPNE2-DT" 0 NA NA NA NA NA NA
"LINC02673" 0.0812718141782626 0 5.20163275383474 0 1 NA NA
"RARRES2P10" 0.0399004315691108 0 5.20163275383474 0 1 NA NA
"MTCYBP28" 0.0382869879839473 0 5.20163275383474 0 1 NA NA
"LINC01413" 0.279328047092559 0 2.64759452498676 0 1 NA NA
"SYNGR2P1" 0.122355482661949 -0.556000065213854 5.20163275383474 -0.106889527101651 0.914876621751138 NA NA
"LINC02137" 0.413974867180687 2.31574600944201 2.05712845067409 1.12571774926508 0.260285008448209 NA NA
"PPIAP48" 0 NA NA NA NA NA NA
"LINC02240" 2.44277578715656 -0.671259807947434 0.820467497425961 -0.818143083124397 0.413275490553455 NA NA
"LINC02846" 8.90423430693365 0.249695518954467 0.478322837084251 0.522022992831692 0.60165432171142 0.796997968830674 NA
"DUX4L47" 0 NA NA NA NA NA NA
"CENPN-AS1" 4.04953180440584 -0.244806733653555 0.633417397891778 -0.386485648276086 0.699137029524946 NA NA
"CCDC187" 0.357886050111797 -1.03691027925019 2.29229243667934 -0.452346420839864 0.651019439084198 NA NA
"UBL5P4" 0.524671655836395 1.88680963826442 1.64048594073288 1.15015288544411 0.250080907493994 NA NA
"CDH13-AS2" 1.07339803282999 0.642894056822942 1.13597018216199 0.56594272184097 0.571432718345604 NA NA
"PPIAP51" 0.126466297222275 -1.03689407494428 5.20163275383474 -0.199340115693454 0.841996701015418 NA NA
"KDM7A-DT" 9.56574939211288 0.356708005434833 0.433089293312336 0.823636166820642 0.410146319468916 0.655154905609646 NA
"PWRN4" 1.98412218086139 -0.983538284386519 0.942372228945385 -1.04368343439747 0.296631876586534 NA NA
"LINC02533" 0.163953224781744 -0.556010321484496 4.30187450705535 -0.129248382437145 0.897161113587748 NA NA
"APOOP5" 0.610603791212986 -0.107562020056037 1.68733679851384 -0.0637466213922288 0.949171981708174 NA NA
"SUB1P4" 0 NA NA NA NA NA NA
"LINC02194" 0 NA NA NA NA NA NA
"LINC02562" 7.47347432961447 -0.721666066654995 0.494952514718417 -1.45805111640974 0.144826454007378 0.358294358837359 NA
"PPIAP46" 0 NA NA NA NA NA NA
"LINC00919" 0.24193614139612 1.85197727810945 3.2826791395581 0.564166401702836 0.572640891120976 NA NA
"ITFG1-AS1" 0.375892540561452 1.36349074841579 2.47502204075916 0.550900446929986 0.581701921085322 NA NA
"EIF4EBP2P2" 0 NA NA NA NA NA NA
"TPSP2" 0 NA NA NA NA NA NA
"TRMT61A-DT" 3.40675059129144 -0.662682741057416 0.841644920108723 -0.787366174528578 0.431067541897447 NA NA
"ARMH2" 0.450016040877555 1.83813610315342 2.06261354619207 0.891168443331001 0.372838811066489 NA NA
"TBC1D3G" 0 NA NA NA NA NA NA
"FRG2GP" 0 NA NA NA NA NA NA
"ACTG1P16" 0 NA NA NA NA NA NA
"LINC01882" 0.610714201739958 1.76297502392423 1.77305621434855 0.994314229665847 0.32006991018091 NA NA
"NTRK3-AS1" 0 NA NA NA NA NA NA
"PABPC1P13" 0 NA NA NA NA NA NA
"MRC1" 2.4238308070986 1.21132758969405 0.811210086847456 1.49323536446833 0.135375588021382 NA NA
"COX6CP1" 0.296060842524721 -1.03690917839216 2.9054575131899 -0.356883270082217 0.721179194598285 NA NA
"HSPB9" 0.540916788354933 -2.49020653018814 1.88180193357522 -1.32330958203291 0.185732446461154 NA NA
"PHB1P21" 0.162266010771802 0 4.31596009033969 0 1 NA NA
"ACTR3BP3" 0 NA NA NA NA NA NA
"DPPA3P11" 0 NA NA NA NA NA NA
"LINC01570" 0 NA NA NA NA NA NA
"HEXA-AS1" 2.5584226023327 -0.454785019384056 0.89780147208992 -0.506554103019455 0.612467719021124 NA NA
"LINC02176" 0.280447022647248 1.3226439638087 2.88606018110379 0.458287035200647 0.646746237310748 NA NA
"C2orf69P2" 0 NA NA NA NA NA NA
"MOCS1P1" 0.0419370968327329 0 5.20163275383474 0 1 NA NA
"SMG1-DT" 2.60741312565318 -0.0719358781053688 0.89464482868983 -0.080407191545181 0.935913407400788 NA NA
"DNM1P34" 0 NA NA NA NA NA NA
"AQP4-AS1" 4.26049178751426 -0.507520948753691 0.599312770439373 -0.846838201664905 0.397085311883715 NA NA
"TMEM183AP3" 0.0381543460698251 0 5.20163275383474 0 1 NA NA
"LDC1P" 0 NA NA NA NA NA NA
"WBP11P1" 0.159367323057059 0 4.34073662588983 0 1 NA NA
"STUB1-DT" 0.938051525159371 -1.52277188192218 1.6839869251583 -0.904265858108748 0.365854446034025 NA NA
"MPHOSPH10P6" 0 NA NA NA NA NA NA
"LINC02182" 0.740094583644919 0.467068902780515 1.80483805856897 0.258787152987481 0.795799470735019 NA NA
"LINC02367" 1.24096915275475 -0.554298959919692 1.23290232384617 -0.449588705608485 0.653007033449004 NA NA
"AGGF1P9" 0 NA NA NA NA NA NA
"VPS51P1" 0 NA NA NA NA NA NA
"LINC01917" 0.579598489816315 -0.0812480305760031 1.67838411366914 -0.0484084840378915 0.961390697949124 NA NA
"MTCH2P3" 0.462384754068433 -1.50601482530714 2.30267509549232 -0.654028363903915 0.51309353199019 NA NA
"LMF1-AS1" 0.0396433449721266 0 5.20163275383474 0 1 NA NA
"LINC01544" 0.0381543460698251 0 5.20163275383474 0 1 NA NA
"LINC02134" 0.819993940011894 -0.373761263604047 1.56301545290196 -0.23912832269835 0.811006080418691 NA NA
"GEMIN8P2" 0.0433821141705393 0.886664615829464 5.20163275383474 0.170458903538663 0.86464925154518 NA NA
"TPRKBP2" 2.59659020895087 0.224499836561945 0.859356852783893 0.261241690032116 0.79390613004328 NA NA
"LINC02957" 0.0443633467267308 -0.556008738740244 5.20163275383474 -0.106891194563927 0.914875298887581 NA NA
"KCNJ18" 0.0852113800961983 -1.03690274831421 5.20163275383474 -0.199341783125652 0.841995396769442 NA NA
"FTLP14" 0.205841488506736 0.405777254701105 3.53268967154514 0.114863543766533 0.908553281644996 NA NA
"LINC01290" 0.690216840767031 0.313394882700927 1.74423395584601 0.179674797437893 0.857407880154191 NA NA
"PPIAP49" 0 NA NA NA NA NA NA
"SLC25A28-DT" 3.19604949711458 0.136673509481139 0.684950190120831 0.199537880932669 0.841842014381246 NA NA
"LINC01584" 0 NA NA NA NA NA NA
"C2orf69P4" 0 NA NA NA NA NA NA
"MYL12BP1" 0.9192993078617 -0.622131319271546 1.55662283815652 -0.399667346528413 0.689401545757726 NA NA
"CISTR" 0.0434643257749089 -0.556008738740244 5.20163275383474 -0.106891194563927 0.914875298887581 NA NA
"E2F5-DT" 4.23060895346599 -0.553310769588786 0.69630504352354 -0.7946384630346 0.426823837705653 NA NA
"RPL7L1P16" 0.118484785226409 0.886664616142368 5.20163275383474 0.170458903598818 0.864649251497875 NA NA
"CHEK2P7" 0 NA NA NA NA NA NA
"BMS1P8" 0.541959686716247 -0.98170657663339 1.74546840932682 -0.562431592223434 0.573821999472974 NA NA
"ATP8A1-DT" 0.456316039284886 -0.96410511289079 1.96239227267725 -0.491290720165485 0.623220842328585 NA NA
"CYP3A52P" 0 NA NA NA NA NA NA
"FAM157C" 7.70625596604696 0.199867277712562 0.420764696955941 0.475009617390715 0.634780118361058 0.81836382091129 NA
"ABHD17AP8" 0 NA NA NA NA NA NA
"MT1L" 0.157736885307938 0.405771229436874 5.06864672654928 0.0800551412098751 0.936193400311957 NA NA
"PWRN2" 0 NA NA NA NA NA NA
"COSMOC" 6.83623507255407 -0.36089399989572 0.527382208190305 -0.6843120497639 0.493778139620801 0.723601124383778 NA
"BNIP3P5" 0.235660014552001 0 3.41288185082256 0 1 NA NA
"PPM1L-DT" 3.51661004378855 -0.711843047935214 0.74330258655556 -0.957676000071345 0.338226162471391 NA NA
"EIF5A2P1" 0.821122906226541 -0.962457720873147 1.77157163973201 -0.543279029358778 0.586937700644041 NA NA
"TPST2P1" 0 NA NA NA NA NA NA
"OR4C49P" 0 NA NA NA NA NA NA
"DUX4" 0 NA NA NA NA NA NA
"FRG2IP" 0 NA NA NA NA NA NA
"HMGN2P40" 0.0392478119149137 0 5.20163275383474 0 1 NA NA
"RPL23AP97" 5.13560981201716 0.201037611974135 0.5503272886746 0.365305548373425 0.714883337186103 NA NA
"CYLD-AS2" 0.167139162306518 -1.03689991834664 4.27580967406609 -0.242503758910439 0.808389844581406 NA NA
"BGLT3" 0.0799094111857161 0 5.20163275383474 0 1 NA NA
"RBM22P12" 0 NA NA NA NA NA NA
"TSPAN5-DT" 6.59587382058892 0.139067589863665 0.521884143425976 0.266472150218509 0.78987560515133 0.907026352068629 NA
"HERC2P5" 0 NA NA NA NA NA NA
"MIR3147HG" 0 NA NA NA NA NA NA
"TCERG1P2" 0.246459640292896 0.405777770882009 3.3687017297129 0.120455238676352 0.904122535758562 NA NA
"LINC01541" 0 NA NA NA NA NA NA
"AGGF1P5" 0 NA NA NA NA NA NA
"RN7SKP176" 0.0442172622020494 -0.556008738740244 5.20163275383474 -0.106891194563927 0.914875298887581 NA NA
"HNRNPA3P11" 0.21253909971427 -0.0751150975482453 3.49483588981716 -0.0214931687542488 0.982852252750072 NA NA
"CYCSP39" 0 NA NA NA NA NA NA
"ANKRD20A1" 9.92223829498225 0.421367681547409 0.389115107619751 1.08288697430678 0.278858594208449 0.528349307145342 NA
"LINC00543" 0.131437121632302 -1.03690274815776 5.20163275383474 -0.199341783095575 0.841995396792969 NA NA
"LINC01243" 0 NA NA NA NA NA NA
"VN1R67P" 0 NA NA NA NA NA NA
"VN1R69P" 0 NA NA NA NA NA NA
"KLF8P1" 0 NA NA NA NA NA NA
"SLC7A5P1" 0.294216646314494 -1.03690753006835 2.61785172499246 -0.396091008581221 0.692037891147188 NA NA
"KRT8P22" 0.0419370968327329 0 5.20163275383474 0 1 NA NA
"TLE7" 0.0784621859453837 -0.556008738583793 5.20163275383474 -0.10689119453385 0.914875298911443 NA NA
"LINC01227" 0.169939972356602 -1.03689584277299 4.93986316323788 -0.209903758162675 0.83374278898467 NA NA
"LINC00554" 0.0811675563029188 0.886664615985916 5.20163275383474 0.17045890356874 0.864649251521527 NA NA
"ITPRID2-DT" 1.56577960886889 0.919386029271065 0.982480079087991 0.935780835499998 0.349386040680731 NA NA
"KIF18BP1" 0 NA NA NA NA NA NA
"ACSM5P1" 0.0433679758346574 0 5.20163275383474 0 1 NA NA
"CES1P2" 0.124144581218801 0.405779279625432 5.20163275383474 0.0780099824091357 0.937820112379051 NA NA
"GOLGA6FP" 0.446657047995413 -1.03691058284319 2.09180512120144 -0.495701331033953 0.620105147864391 NA NA
"ARHGAP23P1" 0.0407665521991756 0 5.20163275383474 0 1 NA NA
"CASC17" 0 NA NA NA NA NA NA
"CEDORA" 0.782786978757801 -1.56171046843393 1.58401439512919 -0.985919366159896 0.324172682761238 NA NA
"CDR2-DT" 0.569145902530815 -0.547202470670253 1.91388954473605 -0.285911207454618 0.774946129601588 NA NA
"LINC02280" 0.172249346145753 -1.0369037397159 4.91795538873281 -0.210840411869429 0.833011803178396 NA NA
"KRT8P50" 1.56040832688576 0.0959619412268819 1.1538440181442 0.0831671696675461 0.933718617085446 NA NA
"SERTM2" 0.040026887447641 0.886664615829464 5.20163275383474 0.170458903538663 0.86464925154518 NA NA
"VPS35P1" 0.899897808723242 1.40846585757731 1.5398484365365 0.914678239856707 0.360360571155471 NA NA
"OR4C45" 0 NA NA NA NA NA NA
"RARRES2P7" 0 NA NA NA NA NA NA
"PPIAP47" 0.165730642501081 -1.03690574531528 4.28724861978016 -0.241858085983464 0.8088901285638 NA NA
"UNGP1" 0 NA NA NA NA NA NA
"HMGB3P32" 0.0382869879839473 0 5.20163275383474 0 1 NA NA
"LINC01964" 0.871409404929402 2.14486913106675 1.40719643534946 1.5242144431201 0.127455151232106 NA NA
"FRG2HP" 0 NA NA NA NA NA NA
"NFATC2IP-AS1" 8.3000008812428 0.209188967908503 0.457075942091212 0.457667859199551 0.647191082586721 0.826907390283509 NA
"LINC02184" 0 NA NA NA NA NA NA
"CYP2C60P" 0 NA NA NA NA NA NA
"ABHD17AP7" 0 NA NA NA NA NA NA
"LINC01960" 1.20607485011319 -0.595968316248342 1.36444735322926 -0.436783665443636 0.662268246286111 NA NA
"NDUFB10P1" 0 NA NA NA NA NA NA
"LINC01229" 2.28693283055776 -0.413757762899141 0.914381712830824 -0.452500041386647 0.650908791433279 NA NA
"HCCAT5" 0.125964464035667 0.405770606411946 5.20163275383474 0.0780083150070147 0.937821438731603 NA NA
"VN1R65P" 0 NA NA NA NA NA NA
"PCHILR" 0.328876219668263 -1.53068344416345 2.35675778282495 -0.649486958447077 0.516023673341795 NA NA
"TAT-AS1" 2.84301488538893 0.169464567398857 0.721723817664185 0.234805285971189 0.814359864821163 NA NA
"CASC22" 0 NA NA NA NA NA NA
"CKBP1" 0.126506318281467 0.405770606411946 5.20163275383474 0.0780083150070147 0.937821438731603 NA NA
"ARLNC1" 1.20683821267906 -0.112013152517141 1.19411017356826 -0.0938047049565131 0.92526429415331 NA NA
"DNM1P30" 0 NA NA NA NA NA NA
"ADPGK-AS1" 0.784829709500996 -0.070624776021723 1.51834987820989 -0.0465141645119297 0.962900444658115 NA NA
"LINC02011" 0 NA NA NA NA NA NA
"LINC02890" 4.53381546030396 -0.390256054735504 0.602785911397176 -0.647420663550253 0.517359725974839 NA NA
"PLA2G10CP" 0 NA NA NA NA NA NA
"SWINGN" 1.91119959784287 -0.6559652876316 1.01249639958741 -0.647869254546392 0.517069517890797 NA NA
"LINC01254" 0.210424895127301 -0.556007534347966 3.50514433981556 -0.158626145015535 0.873963428855701 NA NA
"LINC01311" 8.03505901941128 0.0596150217924457 0.567548150138595 0.105039584355773 0.916344398665958 0.966182439755883 NA
"SPCS2P1" 0.0443633467267308 -0.556008738740244 5.20163275383474 -0.106891194563927 0.914875298887581 NA NA
"LINC01416" 1.23631113396558 -0.505759520355533 1.17084216060163 -0.431962169944113 0.665768908292293 NA NA
"MTCH2P4" 0 NA NA NA NA NA NA
"LINC00622" 5.01360543291292 0.105309675166267 0.546323443990636 0.192760673781504 0.847146403588775 NA NA
"LINC02555" 0 NA NA NA NA NA NA
"FOXC2-AS1" 0.855314988550414 -1.53494648205482 1.64057463268624 -0.935615150614348 0.349471371098225 NA NA
"LINC00557" 0 NA NA NA NA NA NA
"LINC03064" 0 NA NA NA NA NA NA
"RPL23AP91" 0 NA NA NA NA NA NA
"RARRES2P5" 0 NA NA NA NA NA NA
"WWOX-AS1" 0.329184223914002 0.405781560585749 3.19825923378002 0.126875756755389 0.899038734858733 NA NA
"LINC01633" 0.0833587344614015 0 5.20163275383474 0 1 NA NA
"USP7-AS1" 3.52644594527672 0.29589610341912 0.732769465032328 0.403805176851994 0.686355989355002 NA NA
"FGFR3P5" 0 NA NA NA NA NA NA
"DOCK9-DT" 1.61260620023097 -0.484088423514689 1.31128978898322 -0.369169673692079 0.712001258713225 NA NA
"AGGF1P7" 0 NA NA NA NA NA NA
"VPS39-DT" 0.7400969240978 0.334834669563239 1.54151619853918 0.217211255957314 0.82804371310314 NA NA
"NPM1P3" 0.0799273190167518 0.886673289199403 5.20163275383474 0.170460570970861 0.86464794031571 NA NA
"RARRES2P6" 0 NA NA NA NA NA NA
"AGAP11" 0.740709810677481 -0.101871238723067 1.71057915159935 -0.0595536538767116 0.952511131658512 NA NA
"LINC02165" 0 NA NA NA NA NA NA
"MPHOSPH6-DT" 0.285734753259671 -0.556012467096302 2.62979219521349 -0.211428290078701 0.832553083373931 NA NA
"SPECC1-DT" 2.90177018389495 0.294949952693116 0.73718654361509 0.400102192922175 0.689081249114283 NA NA
"WFDC21P" 0 NA NA NA NA NA NA
"LINC02129" 0.0407665521991756 0 5.20163275383474 0 1 NA NA
"C2orf69P1" 0 NA NA NA NA NA NA
"NAMPTP3" 0 NA NA NA NA NA NA
"SYNM-AS2" 1.07994778512356 -0.256338241384315 1.35713633199304 -0.188881717585341 0.850185522904668 NA NA
"LINC00555" 0 NA NA NA NA NA NA
"LINC01195" 0 NA NA NA NA NA NA
"RUNX2-AS1" 0.039668144832752 0 5.20163275383474 0 1 NA NA
"LINC01228" 0.15984291623806 0 5.04125501105714 0 1 NA NA
"LINC02516" 0.614728675482836 0.958172124575043 1.62625139659475 0.589190654397829 0.555733385676995 NA NA
"PPP1R1AP2" 0 NA NA NA NA NA NA
"CDC37P2" 0 NA NA NA NA NA NA
"LINC02178" 0.081151470863203 -0.556008738583792 5.20163275383474 -0.10689119453385 0.914875298911443 NA NA
"LINC00563" 0.0845270149065341 -0.556008738583792 5.20163275383474 -0.10689119453385 0.914875298911443 NA NA
"ATP5MFP6" 0.131291998276549 -1.54297138594933 5.19999754076405 -0.296725406859062 0.766676158287735 NA NA
"LMO7-AS1" 0.290454412148837 -0.0751174261973568 2.61706756318097 -0.0287028990975127 0.977101544176269 NA NA
"LINC02473" 0.0832825457396501 0.886673289199403 5.20163275383474 0.170460570970861 0.86464794031571 NA NA
"LINC02167" 0 NA NA NA NA NA NA
"RBFADN" 6.20150057602464 -0.573744957811812 0.594289330316305 -0.965430352765112 0.33432930470883 NA NA
"ADAMTS7P3" 2.47229786619836 -0.65941489165869 0.82295824359847 -0.801273815273215 0.422973146233718 NA NA
"TIPINP2" 0 NA NA NA NA NA NA
"LINC02131" 0 NA NA NA NA NA NA
"LINC01989" 0.0886507384321771 -0.556008738583792 5.20163275383474 -0.10689119453385 0.914875298911443 NA NA
"DNAJA2-DT" 1.17829607795652 0.505037119016286 1.34277231017881 0.37611523203739 0.706831230808846 NA NA
"HMGB1P33" 1.23198840699171 1.94908011321205 1.2239349099526 1.59247039802757 0.111279049305682 NA NA
"LINC02188" 0.861978420127911 -1.29137771474563 1.64715289361445 -0.784005977679384 0.433036602781627 NA NA
"PLA2G10FP" 0 NA NA NA NA NA NA
"LINC03121" 0 NA NA NA NA NA NA
"SPINT1-AS1" 2.51694334901825 0.332986468808356 0.817846819182878 0.407150166752556 0.68389769966312 NA NA
"LINC03100" 4.8581334154499 0.153054617160367 0.601099309842227 0.254624509884298 0.799013126847532 NA NA
"RNF126P1" 0 NA NA NA NA NA NA
"LINC01898" 0.03921437403047 -0.556008738740244 5.20163275383474 -0.106891194563927 0.914875298887581 NA NA
"CYP4A43P" 0 NA NA NA NA NA NA
"UBE2FP2" 0 NA NA NA NA NA NA
"TNRC6B-DT" 0.379866752777019 0.877266463351139 2.22532184807518 0.39422003792842 0.6934185929772 NA NA
"PLA2G10JP" 0 NA NA NA NA NA NA
"NIFKP4" 0.0419370968327329 0 5.20163275383474 0 1 NA NA
"LINC00561" 0 NA NA NA NA NA NA
"SULT1C2P2" 0 NA NA NA NA NA NA
"BCAP31P1" 2.09267246736771 -0.186391887947033 0.854801399245646 -0.218052857788396 0.82738792758538 NA NA
"ST3GAL1-DT" 7.87496379778071 0.147695267426276 0.457698263339383 0.322691343307021 0.746929008764825 0.885053760264209 NA
"LINC02133" 0.124370852865462 0 5.20163275383474 0 1 NA NA
"ABCD1P3" 0 NA NA NA NA NA NA
"HSD17B2-AS1" 2.90979699102119 -1.3479608801174 0.837755222917369 -1.60901519112386 0.107613019956595 NA NA
"ANKRD26P1" 0.0433644313064845 0 5.20163275383474 0 1 NA NA
"LINC02128" 1.44258445992871 -0.102979942383727 1.50666593922581 -0.0683495522814054 0.945507379307542 NA NA
"GOLGA8T" 7.84425855151388 -0.236850171902004 0.459174153011654 -0.515817735707769 0.605981714177337 0.799991302826145 NA
"LINC01751" 0.123133218949715 -0.556008738427341 5.20163275383474 -0.106891194503772 0.914875298935305 NA NA
"EFCAB6-DT" 9.32865615207088 0.207173032860424 0.427549871246676 0.484558753944507 0.627989377628411 0.814149746552532 NA
"QKILA" 4.27387066304893 0.728023561598167 0.58565140609149 1.24310051000618 0.213830797890327 NA NA
"MUC22" 0.0833647573440197 -0.556000065370306 5.20163275383474 -0.106889527131729 0.914876621727277 NA NA
"TP53TG3GP" 0 NA NA NA NA NA NA
"ULK4P1" 0.117815566007292 -0.55600873842734 5.20163275383474 -0.106891194503772 0.914875298935305 NA NA
"SOD1P2" 0 NA NA NA NA NA NA
"RBM22P13" 0.0788116988723219 0.886664615985916 5.20163275383474 0.17045890356874 0.864649251521527 NA NA
"ATP2C2-AS1" 1.05295115510944 3.09683497169871 1.26926961274665 2.43985591445562 0.0146931209849554 NA NA
"CYP4A44P" 0 NA NA NA NA NA NA
"C2orf69P3" 0 NA NA NA NA NA NA
"NUP93-DT" 0.667034993333877 0.198863480197319 1.63873121252583 0.121352103796695 0.903412152057058 NA NA
"GOLGA6GP" 0.0434643257749089 -0.556008738740244 5.20163275383474 -0.106891194563927 0.914875298887581 NA NA
"LINC02252" 0 NA NA NA NA NA NA
"LARP4P" 7.88958311207636 -0.243584760771268 0.475897826257879 -0.511842558068913 0.608761202596754 0.801619150027211 NA
"LINC01834" 0 NA NA NA NA NA NA
"DIS3L-AS1" 0.120919565479688 0.405770606411946 5.20163275383474 0.0780083150070147 0.937821438731603 NA NA
"LINC02152" 0 NA NA NA NA NA NA
"LINC02192" 0.122548504762708 0.88666461613458 5.20163275383474 0.17045890359732 0.864649251499053 NA NA
"PPIAP50" 0.367545835997078 1.31458172253536 2.46301113466242 0.533729508581996 0.593528690206383 NA NA
"ITGAL-AS1" 0.0816052416654849 0 5.20163275383474 0 1 NA NA
"CD24P2" 0 NA NA NA NA NA NA
"EIF4BP5" 0.285066632683721 0.886678155579903 3.25704927744523 0.272233570956408 0.785442430366752 NA NA
"LINC01616" 0.156409052265349 -0.556010211061937 4.37064912260253 -0.127214561376379 0.898770580706942 NA NA
"LINC02136" 0 NA NA NA NA NA NA
"PYCARD-AS1" 5.45455504809642 -0.538338153310799 0.631208539122302 -0.852868933077744 0.393731991606536 NA NA
"OTULIN-DT" 5.15937014441819 -0.227567507264939 0.611053225673125 -0.372418469789198 0.709581304445679 NA NA
"MANEA-DT" 9.8616975008525 -0.0615727006027786 0.42311583083655 -0.145522091388171 0.884298674993855 0.950360627290693 NA
"PECAM1" 2.18891649816278 0.665149350842509 0.809633323086574 0.821543940788841 0.411336505919758 NA NA
"GOLGA6L23P" 0.947954977530725 -0.380092544641043 1.44769552045672 -0.262550059228705 0.792897396799143 NA NA
"PDCD6IPP2" 0.949100581679532 0.209116306993869 1.31010819634752 0.159617585461161 0.873182325401629 NA NA
"HSPE1P5" 0.251990487609109 -1.03690452502609 3.37124784395642 -0.307572914547036 0.758407332768912 NA NA
"LINC01177" 0 NA NA NA NA NA NA
"MAPK8IP3-AS1" 0.0443633467267308 -0.556008738740244 5.20163275383474 -0.106891194563927 0.914875298887581 NA NA
"HERC2P1" 0.366963009906397 -0.543973839879261 2.16223653551523 -0.251579247202776 0.801366301115874 NA NA
"PSMD7-DT" 1.26167176230692 0.139069831113853 1.15183702081435 0.120737420833661 0.903899018257165 NA NA
"CHEK2P6" 0 NA NA NA NA NA NA
"CDH13-AS1" 0.0433644313064845 0 5.20163275383474 0 1 NA NA
"CORO1A-AS1" 1.4996912687003 -1.79180208704502 1.53709585851767 -1.1657061445556 0.243733275003339 NA NA
"HERC2P6" 1.81607008177531 0.60244660598517 0.849865275415316 0.708873068958799 0.478403248801334 NA NA
"PLA2G10DP" 0 NA NA NA NA NA NA
"MPC1-DT" 3.95920948290897 -0.164475646483067 0.728494065670855 -0.22577486109184 0.82137653020769 NA NA
"TMEM202-AS1" 9.05963589055351 -0.634002231226616 0.51594292400758 -1.22882241760777 0.219138394523354 0.460051201065137 NA
"ATP5PBP7" 0.203624262880608 0 4.04279427122993 0 1 NA NA
"DPPA2P4" 0 NA NA NA NA NA NA
"DHX35-DT" 4.81090434261241 -0.453546844601883 0.598973697715724 -0.757206612463204 0.448926089262157 NA NA
"LINC01613" 0 NA NA NA NA NA NA
"LINC02894" 0.122571663236019 0.886681536877705 5.20163275382632 0.170462156565256 0.86464669344191 NA NA
"DUX4L45" 0 NA NA NA NA NA NA
"POLG-DT" 6.02931033248588 -0.379569415215829 0.572088799006445 -0.663479893112804 0.507023252861264 NA NA
"LINC00559" 0 NA NA NA NA NA NA
"LINC01735" 0.0417550651158909 0 5.20163275383474 0 1 NA NA
"TUBB8" 0.700536776809972 0.316479661472971 1.67162464390384 0.189324596659378 0.849838418573944 NA NA
"UBE2MP1" 2.45042063372844 0.427774820718855 0.970879973884064 0.440605257318797 0.659498796138628 NA NA
"COQ7-DT" 6.60026816476765 -0.156885814561942 0.538039713612356 -0.291587796574761 0.770601807082805 0.896009410374305 NA
"LINC02190" 0 NA NA NA NA NA NA
"CARHSP1-DT" 3.24415122770383 0.082172474641959 0.757252361721581 0.108513989253389 0.913587984221345 NA NA
"RARRES2P9" 0 NA NA NA NA NA NA
"TBILA" 1.65176613352903 -0.30919272995989 1.18785947148084 -0.260294030887707 0.794636976622114 NA NA
"DNM1P31" 0 NA NA NA NA NA NA
"MPHOSPH10P7" 0 NA NA NA NA NA NA
"LINC00566" 0 NA NA NA NA NA NA
"BBS7-DT" 0.0825061216172099 -0.556000065370306 5.20163275383474 -0.106889527131729 0.914876621727276 NA NA
"LINC01686" 5.11327521998118 0.0411789344134101 0.618131585407421 0.0666183954768601 0.946885500804669 NA NA
"TP53TG3B" 0 NA NA NA NA NA NA
"CYP3A137P" 0 NA NA NA NA NA NA
"LINC01976" 2.21792020897768 -0.0737777828473627 0.901193053883645 -0.081866790394601 0.934752643189757 NA NA
"VN1R70P" 0 NA NA NA NA NA NA
"LINC00558" 0.0407665521991756 0 5.20163275383474 0 1 NA NA
"DLGAP1-AS5" 0.0825964882010093 0.405770606255494 5.20163275383474 0.0780083149769373 0.937821438755528 NA NA
"ABCB10P3" 0 NA NA NA NA NA NA
"CCNYL7" 0 NA NA NA NA NA NA
"ABHD17AP9" 0 NA NA NA NA NA NA
"HLA-P" 0 NA NA NA NA NA NA
"LINC01859" 0.0392478119149137 0 5.20163275383474 0 1 NA NA
"FSCN1P1" 0.609098612950522 -1.03690797941737 1.88415214726171 -0.550331341831571 0.582092130997501 NA NA
"AGK-DT" 1.33162752811195 -0.518926634242232 1.11713514918608 -0.464515537462329 0.64227843024915 NA NA
"ENPP7P13" 0 NA NA NA NA NA NA
"HERC2P11" 0.202317975567705 0.405781242728859 3.5459854716369 0.114433983436921 0.908893776040751 NA NA
"TMEM249" 2.9961066767267 0.574681680481039 0.710863215123358 0.808427934171995 0.418844276523657 NA NA
"CYP4A27P" 0 NA NA NA NA NA NA
"TPBGL" 2.02376852237278 -0.570477074323577 1.07157480073604 -0.532372610789028 0.594467951036461 NA NA
"PPM1J-DT" 0.0841486663697149 0.886664615985916 5.20163275383474 0.17045890356874 0.864649251521527 NA NA
"HERC2P8" 0 NA NA NA NA NA NA
"PRSS46P" 0.0396598783360183 0 5.20163275383474 0 1 NA NA
"SLC25A1P4" 0 NA NA NA NA NA NA
"SUB1P3" 0.488830975910709 -1.48640823282303 2.2709403344471 -0.65453425185868 0.512767667429241 NA NA
"YBX3P1" 0.82255953536382 1.24760542624724 1.40944333085939 0.885176011643209 0.376061708136466 NA NA
"LINC01858" 0 NA NA NA NA NA NA
"TTC23-AS1" 0.961554403538365 -0.0884869799718919 1.31003761463328 -0.0675453734942275 0.94614754165254 NA NA
"LINC02177" 3.96707529230766 -0.00914365598304402 0.682329280959508 -0.0134006501526448 0.989308148141979 NA NA
"LINC02605" 0.331802038695904 -0.0751133440491214 2.56698976692204 -0.0292612557389297 0.976656227102167 NA NA
"LINC02179" 0 NA NA NA NA NA NA
"NDUFB10P2" 0.717931732187843 0.209335522499333 1.67891215324237 0.124685214825003 0.900772762909763 NA NA
"PAQR5-DT" 0.709288230391599 -0.926534706983498 1.96508397420543 -0.471498785367754 0.637284586850614 NA NA
"LINC02191" 0.0433644313064845 0 5.20163275383474 0 1 NA NA
"LINC02127" 0.123441197747354 0 5.20163275383474 0 1 NA NA
"CYLD-AS1" 0.649783560950282 0.314950220556461 1.96198219313543 0.160526543848567 0.872466313781852 NA NA
"DISC1FP1" 0.625378398720648 -0.660151173464699 1.82126857927645 -0.362467777117729 0.717002498872517 NA NA
"IMPDH1P11" 0 NA NA NA NA NA NA
"GOLGA6L7" 0.081151470863203 -0.556008738583792 5.20163275383474 -0.10689119453385 0.914875298911443 NA NA
"BEAN1-AS1" 0.0830278541706757 0 5.20163275383474 0 1 NA NA
"ECI1-AS1" 1.06488413122695 -0.884284265322852 1.42356171857165 -0.621177328518016 0.534482954614004 NA NA
"TTC39A-AS1" 1.02376786394669 0.194732296427594 1.30344835653832 0.149397784308664 0.881239759976904 NA NA
"TUBAP4" 0.0426056900480991 -0.556008738740244 5.20163275383474 -0.106891194563927 0.914875298887581 NA NA
"LY6L" 0.0401636681798034 0 5.20163275383474 0 1 NA NA
"SCRT1" 4.3716146883685 -0.516836103235017 0.679946846708776 -0.760112508406676 0.447187336434121 NA NA
"ATP5PDP1" 0.0416036693455106 0 5.20163275383474 0 1 NA NA
"LINC00838" 0.0381543460698251 0 5.20163275383474 0 1 NA NA
"AGGF1P4" 0 NA NA NA NA NA NA
"HPR" 0.667606069931549 0.369997767678334 1.87210315745686 0.197637489261518 0.84332870111619 NA NA
"LINC02168" 0 NA NA NA NA NA NA
"IGHV1OR16-1" 0 NA NA NA NA NA NA
"LINC00165" 0.0442172622020494 -0.556008738740244 5.20163275383474 -0.106891194563927 0.914875298887581 NA NA
"DNM1P32" 0 NA NA NA NA NA NA
"FRG2DP" 0 NA NA NA NA NA NA
"SSTR5-AS1" 0.0407665521991756 0 5.20163275383474 0 1 NA NA
"LINC01477" 0.0877313225613882 -0.556008738583792 5.20163275383474 -0.106891194533849 0.914875298911443 NA NA
"H2BC20P" 2.86608974173257 0.379447223253673 0.695401117563948 0.545652305798574 0.585304962391101 NA NA
"GS1-204I12.4" 2.35175645696274 -0.320723330834168 0.97385831739429 -0.3293326401856 0.741904275590122 NA NA
"FOXF2-DT" 0.0443633467267308 -0.556008738740244 5.20163275383474 -0.106891194563927 0.914875298887581 NA NA
"MIR3976HG" 0 NA NA NA NA NA NA
"GOLGA8S" 0.0417550651158909 0 5.20163275383474 0 1 NA NA
"FRG2KP" 0 NA NA NA NA NA NA
"LINC00922" 0.28304652178943 -0.556009450560302 2.91490230399986 -0.190747199244839 0.848723657893439 NA NA
"ZFPM1-AS1" 0.382335975921298 0.335594892046742 2.24546461195458 0.149454545068346 0.881194974236501 NA NA
"SPRING1P3" 0 NA NA NA NA NA NA
"LINC02180" 0 NA NA NA NA NA NA
"AGGF1P8" 0 NA NA NA NA NA NA
"STAG1-DT" 2.04271920041265 0.920176066785728 0.820499447560946 1.12148285964248 0.262082383482122 NA NA
"LINC02616" 0 NA NA NA NA NA NA
"KRT18P18" 4.74642196142266 0.18635829458478 0.548858582810156 0.33953790725222 0.734204545437131 NA NA
"LINC02582" 0.163391552210658 1.25509275920651 4.97244501453064 0.252409580304828 0.800724495822576 NA NA
"LINC01654" 0 NA NA NA NA NA NA
"TCF24" 1.09100434360682 -0.0564527073068713 1.57635493352829 -0.0358121804335749 0.971432120716453 NA NA
"DNM1P28" 0 NA NA NA NA NA NA
"GOLGA8H" 4.80823998411905 -0.295184302861878 0.602632895746714 -0.489824410425056 0.624258155707019 NA NA
"LINC02140" 0 NA NA NA NA NA NA
"LINC02141" 0 NA NA NA NA NA NA
"CYP3A54P" 0 NA NA NA NA NA NA
"LINC02164" 0 NA NA NA NA NA NA
"TUBB8P7" 0.0401636681798034 0 5.20163275383474 0 1 NA NA
"DNM1P49" 0.0426056900480991 -0.556008738740244 5.20163275383474 -0.106891194563927 0.914875298887581 NA NA
"IGHV3OR16-15" 0 NA NA NA NA NA NA
"LINC02186" 0 NA NA NA NA NA NA
"MIA" 3.03941869685438 0.828073953096663 0.720782665081387 1.14885386845862 0.250616242513476 NA NA
"LINC01996" 0.571143987947066 0.829132301741581 1.81709528870587 0.456295444105238 0.648177539629755 NA NA
"MFSD1P1" 0.0434643257749089 -0.556008738740244 5.20163275383474 -0.106891194563927 0.914875298887581 NA NA
"SMIM36" 0 NA NA NA NA NA NA
"GOSR2-DT" 4.62914819874815 -0.591161306373967 0.728765385053456 -0.811181922877147 0.417261205214879 NA NA
"MTND5P33" 0.568755760901456 1.89126734262223 2.0523163151292 0.921528191673112 0.35677472956064 NA NA
"RPL23AP84" 0 NA NA NA NA NA NA
"LARP7P2" 0 NA NA NA NA NA NA
"GFY" 0.288278750173649 -0.556004773816972 3.29210112736198 -0.168890551142488 0.865882731529851 NA NA
"ISCA1P3" 0 NA NA NA NA NA NA
"KYNUP1" 0 NA NA NA NA NA NA
"RPH3AL-AS1" 0.0433644313064845 0 5.20163275383474 0 1 NA NA
"SNORD3B-2" 5.30120867497396 -0.250085796956934 0.536653512772025 -0.466009801492108 0.641208484766361 NA NA
"DKFZP434A062" 1.46424625153852 -2.13673423629599 1.44773351031908 -1.4759168182997 0.139966223980962 NA NA
"IL9RP4" 0 NA NA NA NA NA NA
"OR1P1" 0 NA NA NA NA NA NA
"MTATP6P25" 0 NA NA NA NA NA NA
"PCDHB19P" 0.0795603099051291 0 5.20163275383474 0 1 NA NA
"LINC02185" 0.245950817483592 -0.0751180609723273 2.99917861864088 -0.0250462111544287 0.980018103984613 NA NA
"DHX33-DT" 0.158999276893447 0.405774340904224 4.34381030134652 0.0934143787951421 0.92557436784015 NA NA
"OR1D3P" 0 NA NA NA NA NA NA
"MTND6P33" 0 NA NA NA NA NA NA
"BCAR4" 1.32320058218147 1.11671149487293 0.973515769876217 1.14709132551075 0.251343878604867 NA NA
"MTCO1P28" 0.165786480190662 0 4.2982169277848 0 1 NA NA
"GARS1P1" 0 NA NA NA NA NA NA
"NQO1-DT" 9.39312175144319 -0.12580603507222 0.436044123920442 -0.288516753628294 0.77295120796565 0.897153997331822 NA
"GREP1" 0.701630556053957 -2.91154436075469 1.63336344944805 -1.78254531270341 0.0746603487991876 NA NA
"EIF1P4" 1.48243567480549 0.336651878433831 1.29388819755541 0.260186219388876 0.794720133632027 NA NA
"MTCO3P24" 0 NA NA NA NA NA NA
"C17orf114" 9.02242410840954 0.150540085401963 0.44035311335821 0.341862202935089 0.732454595385396 0.876175935307743 NA
"MYMX" 1.30254570354773 -0.393638855965378 1.24099730237471 -0.317195577469934 0.751095205462539 NA NA
"LINC02861" 1.77921973685347 0.94215198615148 0.883058550086888 1.06691904637442 0.28600839334762 NA NA
"LINC01978" 0.251749461824454 -1.03690344259599 2.98660630921765 -0.347184508180994 0.728452708535796 NA NA
"TMF1P1" 0.126068080338393 0 5.20163275383474 0 1 NA NA
"MTND4LP24" 0 NA NA NA NA NA NA
"RPH3AL-AS2" 0.208018685692822 0.405781270429867 3.51704520665312 0.115375619756681 0.908147402513418 NA NA
"RPL7L1P19" 0.208498603225317 -1.03690781257101 3.52077352285108 -0.29451136400598 0.76836718105845 NA NA
"MTND4P34" 0 NA NA NA NA NA NA
"HNRNPA1P16" 3.26192467169401 -0.325492673623148 0.680729178780188 -0.47815296268981 0.632541338347166 NA NA
"LINC02564" 0.0382869879839473 0 5.20163275383474 0 1 NA NA
"NDUFA3P6" 0.0793032233081449 0 5.20163275383474 0 1 NA NA
"MTATP6P24" 0 NA NA NA NA NA NA
"CANT1P1" 0 NA NA NA NA NA NA
"MCUR1P1" 0.57591280566581 -0.564504181927807 1.90810541391857 -0.295845385590367 0.767348160865223 NA NA
"MMP12" 0.040026887447641 0.886664615829464 5.20163275383474 0.170458903538663 0.86464925154518 NA NA
"TXNDC11-AS1" 5.69078564803599 0.194834314329605 0.549823201438517 0.354358116972611 0.723070518526188 NA NA
"SPDYE9" 0 NA NA NA NA NA NA
"TVP23CP2" 0.420551270088506 -0.990755303865373 2.09166579799173 -0.473668071073604 0.635736625368798 NA NA
"SAMD11P1" 0.123032902176772 -0.556000065213854 5.20163275383474 -0.106889527101651 0.914876621751138 NA NA
"CCER2" 3.5999765971535 -0.0765411400141514 0.654824091236022 -0.116888094128723 0.90694873298438 NA NA
"FAM187B2P" 0 NA NA NA NA NA NA
"MAPK8IP1P1" 0.368954986376832 1.31924044688351 2.25961815540384 0.58383335420127 0.5593324354216 NA NA
"SPICP3" 0.166176740066023 -1.03690575608399 4.28361142166488 -0.242063449275468 0.808730999323201 NA NA
"DPPA3P6" 0 NA NA NA NA NA NA
"TXNP4" 0.652954720574868 -0.547316071474066 1.80237127617526 -0.303664444007066 0.761383549120048 NA NA
"SMIM28" 0.079411480094717 0 5.20163275383474 0 1 NA NA
"TMEM231P1" 0.365527837751919 1.31238311177391 2.07547367644325 0.632329442030287 0.527171628775699 NA NA
"LINC01979" 0.953016649124575 -0.278757335298243 1.39904233644591 -0.199248677496344 0.842068223568052 NA NA
"BTF3P14" 0.121265120001503 0 5.20163275383474 0 1 NA NA
"LINC00621" 8.23053815280673 -0.101421524893553 0.503664190342391 -0.201367353165622 0.840411340733587 0.928323712330174 NA
"OR1D5" 0 NA NA NA NA NA NA
"PHB1P15" 0 NA NA NA NA NA NA
"GLIS2-AS1" 3.78675885360209 -0.747433518099741 0.805045936167914 -0.928435862501942 0.353181523009923 NA NA
"ZFP3-DT" 0 NA NA NA NA NA NA
"MRPS21P9" 0.0853192110032722 0.886664615985916 5.20163275383474 0.17045890356874 0.864649251521527 NA NA
"LINC01977" 1.68824925565624 -0.540884653481895 0.997745362957652 -0.542106907797127 0.587744860281145 NA NA
"CYCSP40" 0.0838854070348014 -0.556008738583792 5.20163275383474 -0.10689119453385 0.914875298911443 NA NA
"C19orf84" 2.59418579213919 -1.77269055699879 1.2410504035367 -1.4283791794008 0.153182748652201 NA NA
"CTNS-AS1" 2.37813261112379 -1.26169905702549 0.96063767621837 -1.31339743199775 0.18904906239139 NA NA
"TMPOP2" 3.71606486763124 -0.454822688109108 0.685510840329556 -0.663479935474768 0.507023225738952 NA NA
"ALOX12P2" 0.0792866899442532 0 5.20163275382738 0 1 NA NA
"EIF4A1P9" 0.284898648278326 0 3.29843284757258 0 1 NA NA
"RPL23AP86" 0 NA NA NA NA NA NA
"KARS1P3" 0 NA NA NA NA NA NA
"OR52L2P" 0 NA NA NA NA NA NA
"ROCK1P1" 0.622738641854284 0.540556971820439 1.50330672798955 0.359578628736236 0.719162267824664 NA NA
"ARL2BPP8" 0 NA NA NA NA NA NA
"LRRC37A17P" 1.77947239811956 -0.814335501744668 1.07595393886198 -0.756849779839068 0.449139865453325 NA NA
"LINC01896" 7.93265359347143 -0.348711093789133 0.467157611479197 -0.746452771442559 0.455393951255367 0.694010357318027 NA
"MYZAP" 3.90225925659776 0.681196876955665 0.639455402844744 1.06527659931439 0.286750779031166 NA NA
"MTND1P8" 0.25687206767915 -1.54424248457554 3.35365106894465 -0.460466057090874 0.645181729639245 NA NA
"HNRNPCP4" 0.65287838875531 1.83450617283015 1.61407152163732 1.1365705597539 0.255717853106902 NA NA
"MTND3P13" 0 NA NA NA NA NA NA
"DPEP2NB" 0.0443633467267308 -0.556008738740244 5.20163275383474 -0.106891194563927 0.914875298887581 NA NA
"KYNUP3" 0 NA NA NA NA NA NA
"RYKP1" 0.528087253736396 -1.0369087517557 1.85800630042677 -0.558076014875475 0.576792478165072 NA NA
"ATP5F1AP3" 0.464523953038599 0.339171540578241 2.20373404893011 0.153907655391949 0.877682547898068 NA NA
"MTCYBP33" 0 NA NA NA NA NA NA
"LINC03107" 2.03871929071021 -0.285290861341944 0.91604351837603 -0.311438109237114 0.755467586404806 NA NA
"RSL1D1-DT" 3.95654797156336 0.39336466154134 0.641216933410145 0.613465803919639 0.539568387046789 NA NA
"LINC01975" 0 NA NA NA NA NA NA
"LINC01982" 0 NA NA NA NA NA NA
"SGSM2-AS1" 0.368916595293362 -1.03690845481758 2.33764773100281 -0.443569166160361 0.657354102420952 NA NA
"PPIAL4A" 0.21014567517194 1.324250728104 3.46146793171702 0.382569116405801 0.70203927280867 NA NA
"MIR5011" 0 NA NA NA NA NA NA
"AKR1B10P2" 0 NA NA NA NA NA NA
"RN7SL134P" 0 NA NA NA NA NA NA
"MIR378H" 0 NA NA NA NA NA NA
"MIR5702" 0.0434643257749089 -0.556008738740244 5.20163275383474 -0.106891194563927 0.914875298887581 NA NA
"ABHD17AP5" 5.86130533525991 0.00416864497336536 0.497216834792529 0.00838395782617615 0.993310647858759 NA NA
"MSANTD3P1" 0 NA NA NA NA NA NA
"MIR548AO" 0 NA NA NA NA NA NA
"MIR5584" 0.0396598783360183 0 5.20163275383474 0 1 NA NA
"MIR3973" 0 NA NA NA NA NA NA
"MIR3119-2" 0 NA NA NA NA NA NA
"MIR3170" 0.0433821141705393 0.886664615829464 5.20163275383474 0.170458903538663 0.86464925154518 NA NA
"MIR4673" 0.0396598783360183 0 5.20163275383474 0 1 NA NA
"PA2G4P3" 0.16586019366187 -1.0368998591515 4.28619096436787 -0.2419163933132 0.808844947333634 NA NA
"MIR4660" 0.282682800189652 0.886678062676023 3.30491640654511 0.268290617251327 0.788475627919178 NA NA
"MIR4747" 0 NA NA NA NA NA NA
"RN7SL460P" 0 NA NA NA NA NA NA
"MIR4538" 0 NA NA NA NA NA NA
"MIR3187" 0 NA NA NA NA NA NA
"GTSCR1" 0.166720374680941 0.40577459500761 4.27919695921823 0.0948249400237331 0.924453876854042 NA NA
"RN7SL471P" 0.166910539694362 0.405780466886959 4.27765740644485 0.0948604407345939 0.924425678494616 NA NA
"TMEM238L" 0 NA NA NA NA NA NA
"RN7SL689P" 2.03295311077544 -0.169148942450376 0.868427207493516 -0.194776189634339 0.845568163196148 NA NA
"MIR3158-1" 0.0433821141705393 0.886664615829464 5.20163275383474 0.170458903538663 0.86464925154518 NA NA
"LINC01919" 0.116605002233576 0 5.20163275383474 0 1 NA NA
"MIR4753" 0.0443633467267308 -0.556008738740244 5.20163275383474 -0.106891194563927 0.914875298887581 NA NA
"MIR4450" 0.0401636681798034 0 5.20163275383474 0 1 NA NA
"MIR5189" 0.0381543460698251 0 5.20163275383474 0 1 NA NA
"MIR4455" 0 NA NA NA NA NA NA
"BOD1P1" 0 NA NA NA NA NA NA
"MIR3130-2" 0 NA NA NA NA NA NA
"MIR3156-1" 0 NA NA NA NA NA NA
"RN7SL509P" 0.0443633467267308 -0.556008738740244 5.20163275383474 -0.106891194563927 0.914875298887581 NA NA
"ANTXRLP1" 0 NA NA NA NA NA NA
"MTATP6P3" 0 NA NA NA NA NA NA
"RN7SL155P" 0 NA NA NA NA NA NA
"MAPK8IP1P2" 1.15417662337986 -0.460620291213298 1.4504235771025 -0.317576395257912 0.750806281738185 NA NA
"SLC25A3P3" 0 NA NA NA NA NA NA
"MIR4497" 0 NA NA NA NA NA NA
"MIR5699" 0 NA NA NA NA NA NA
"MIR4311" 0 NA NA NA NA NA NA
"MIR3668" 0 NA NA NA NA NA NA
"MIR548AN" 0 NA NA NA NA NA NA
"LINC02563" 0 NA NA NA NA NA NA
"MIR378G" 0 NA NA NA NA NA NA
"MIR4526" 0 NA NA NA NA NA NA
"RN7SL122P" 0 NA NA NA NA NA NA
"MIR4463" 0 NA NA NA NA NA NA
"AK4P1" 0.118087851122169 0 5.20163275382722 0 1 NA NA
"RN7SL387P" 0 NA NA NA NA NA NA
"MIR5582" 0 NA NA NA NA NA NA
"RN7SL383P" 0 NA NA NA NA NA NA
"RN7SL716P" 0 NA NA NA NA NA NA
"MIR4704" 0 NA NA NA NA NA NA
"MIR7853" 0 NA NA NA NA NA NA
"MIR4270" 0 NA NA NA NA NA NA
"MIR4665" 0.156946279993578 0 5.05923825133745 0 1 NA NA
"MIR548X2" 0 NA NA NA NA NA NA
"MIR4522" 0.0433679758346574 0 5.20163275383474 0 1 NA NA
"MIR4480" 0.0381543460698251 0 5.20163275383474 0 1 NA NA
"PYCR1-AS1" 4.48944052079402 0.0596478249157969 0.641438982410951 0.0929906453324695 0.925910992963513 NA NA
"HID1-AS1" 0.0419370968327329 0 5.20163275383474 0 1 NA NA
"LINC02591" 4.95137611386677 -0.416564733091902 0.598124184459739 -0.69645191402546 0.486145861327364 NA NA
"MIR4804" 0 NA NA NA NA NA NA
"RN7SL823P" 0.380373378240357 0.283963315439832 2.49291523244206 0.11390813122902 0.909310619736212 NA NA
"MIR3936" 0 NA NA NA NA NA NA
"MIR3915" 0 NA NA NA NA NA NA
"MIR3185" 0.0416036693455106 0 5.20163275383474 0 1 NA NA
"CHORDC1P4" 3.28169571055104 0.0894656705317539 0.708765074927368 0.126227538145728 0.89955181341801 NA NA
"RN7SL353P" 0.0434643257749089 -0.556008738740244 5.20163275383474 -0.106891194563927 0.914875298887581 NA NA
"LINC02002" 0 NA NA NA NA NA NA
"MIR4306" 0.0452827625975198 -0.556008738740244 5.20163275383474 -0.106891194563927 0.914875298887581 NA NA
"RN7SL178P" 0.0426056900480991 -0.556008738740244 5.20163275383474 -0.106891194563927 0.914875298887581 NA NA
"PPP4R1-AS1" 5.19331416688801 -0.0712856712275315 0.545292309596493 -0.130729280374927 0.895989468724073 NA NA
"MIR3155A" 0.0401636681798034 0 5.20163275383474 0 1 NA NA
"MIR5586" 0 NA NA NA NA NA NA
"MIR378D1" 0 NA NA NA NA NA NA
"MIR3919" 0 NA NA NA NA NA NA
"MSMB" 0.0443633467267308 -0.556008738740244 5.20163275383474 -0.106891194563927 0.914875298887581 NA NA
"MIR4777" 0.0842637782958416 -0.556000065370306 5.20163275383474 -0.106889527131729 0.914876621727277 NA NA
"MIR4802" 0 NA NA NA NA NA NA
"MIR4515" 0 NA NA NA NA NA NA
"MIR3135B" 0 NA NA NA NA NA NA
"MIR548AX" 0 NA NA NA NA NA NA
"SNORA70D" 0 NA NA NA NA NA NA
"LINC03066" 0 NA NA NA NA NA NA
"RN7SL470P" 0 NA NA NA NA NA NA
"MIR4457" 0 NA NA NA NA NA NA
"RN7SL750P" 3.68133668415801 -0.250335130371292 0.760809325374949 -0.329037936342222 0.742127014014572 NA NA
"MIR5581" 0 NA NA NA NA NA NA
"MIR4632" 0 NA NA NA NA NA NA
"MIR3197" 0 NA NA NA NA NA NA
"MIR548D2" 0 NA NA NA NA NA NA
"MIR3161" 0.0407665521991756 0 5.20163275383474 0 1 NA NA
"MIR3621" 0 NA NA NA NA NA NA
"MIR5689" 0 NA NA NA NA NA NA
"LINC02864" 0.0832073386910213 0 5.20163275383474 0 1 NA NA
"MIR4639" 0 NA NA NA NA NA NA
"LINC02210-CRHR1" 8.75886481730932 -0.0442799154641202 0.433260414395641 -0.102201618225119 0.918596643325325 0.967245840894157 NA
"SLC25A51P2" 0.0392478119149137 0 5.20163275383474 0 1 NA NA
"SEPTIN9-DT" 0.120819615695955 -0.556008738437359 5.20163275383474 -0.106891194505698 0.914875298933777 NA NA
"SNORD39" 0 NA NA NA NA NA NA
"DLGAP1-AS3" 1.41174256317856 1.19484004578885 1.10324124042387 1.08302699537391 0.278796440926542 NA NA
"FTLP13" 0 NA NA NA NA NA NA
"MIR3937" 0 NA NA NA NA NA NA
"MIR4643" 0 NA NA NA NA NA NA
"MIR4662B" 0 NA NA NA NA NA NA
"MIR548AS" 0 NA NA NA NA NA NA
"MIR3165" 0 NA NA NA NA NA NA
"MIR3664" 0 NA NA NA NA NA NA
"MIR4277" 0 NA NA NA NA NA NA
"EXOGP1" 0 NA NA NA NA NA NA
"OOSP1P2" 0.448936803542275 0.90585588502404 1.82633102337659 0.495997644145179 0.619896073083587 NA NA
"MIR548AV" 0 NA NA NA NA NA NA
"MIR3133" 0 NA NA NA NA NA NA
"RN7SL498P" 0.457660138170414 -0.988228162584922 1.97492181583619 -0.500388498755076 0.616801550143663 NA NA
"GDF2" 0 NA NA NA NA NA NA
"MIR4286" 0 NA NA NA NA NA NA
"MIR3686" 0 NA NA NA NA NA NA
"SNORD43" 0.490654623733012 -1.5081421955212 2.00407497445277 -0.752537811582127 0.451727699947288 NA NA
"SNORA4" 0.125069567440394 -0.556008738437359 5.20163275383474 -0.106891194505698 0.914875298933777 NA NA
"MIR5590" 0 NA NA NA NA NA NA
"MIR3182" 0 NA NA NA NA NA NA
"SKAP1-AS1" 0.0830243096425029 0 5.20163275383474 0 1 NA NA
"MIR4473" 0.207753280615289 -0.556011445856259 3.5259897942165 -0.157689465456836 0.87470150197943 NA NA
"MIR3115" 0 NA NA NA NA NA NA
"RN7SL457P" 0.0443633467267308 -0.556008738740244 5.20163275383474 -0.106891194563927 0.914875298887581 NA NA
"MIR5100" 0 NA NA NA NA NA NA
"MIR5684" 0 NA NA NA NA NA NA
"MIR3675" 0 NA NA NA NA NA NA
"MIR3679" 0.455522838822439 -1.03690860063637 2.29033478726679 -0.452732328217302 0.65074149774384 NA NA
"RN7SL426P" 0.336264413052096 0.34515708549102 2.27226208951317 0.151900208644052 0.879265643729724 NA NA
"MIR548AW" 0 NA NA NA NA NA NA
"RDM1P5" 0 NA NA NA NA NA NA
"MIR4439" 0.0433679758346574 0 5.20163275383474 0 1 NA NA
"SINHCAFP1" 6.03491056036007 -0.695157366590783 0.530245950354893 -1.31100928941657 0.189854625195809 NA NA
"MIR378E" 0 NA NA NA NA NA NA
"MIR4635" 0 NA NA NA NA NA NA
"MIR4698" 0 NA NA NA NA NA NA
"RN7SL44P" 0 NA NA NA NA NA NA
"MIF4GD-DT" 2.66900692455408 0.432471847782749 0.730194776366464 0.592269161298004 0.553670363085074 NA NA
"CIAPIN1P" 1.08628310232914 0.451545984103168 1.27110778422603 0.355238155022481 0.72241118276518 NA NA
"MIR4744" 0 NA NA NA NA NA NA
"MIR4729" 0.0426056900480991 -0.556008738740244 5.20163275383474 -0.106891194563927 0.914875298887581 NA NA
"MIR4769" 0 NA NA NA NA NA NA
"MIR3927" 0 NA NA NA NA NA NA
"LINC01543" 0.0399004315691108 0 5.20163275383474 0 1 NA NA
"MIR4528" 0.0419370968327329 0 5.20163275383474 0 1 NA NA
"THY1-AS1" 1.62120138093585 -0.21512744440944 0.969275052042271 -0.221946746649637 0.824355339358486 NA NA
"DLGAP1-AS4" 0.376742319202306 0.290976675730104 2.45325099752156 0.118608603858337 0.905585448581781 NA NA
"MIR4436B2" 0 NA NA NA NA NA NA
"RN7SL774P" 0.040026887447641 0.886664615829464 5.20163275383474 0.170458903538663 0.86464925154518 NA NA
"EEF1DP7" 8.06281962618928 0.15274039752994 0.476839793902535 0.320318059614714 0.748727234220688 0.885448904476492 NA
"THOC1-DT" 2.28878339901711 0.425254436979656 0.863967535319603 0.4922111301582 0.622570097010358 NA NA
"MIR3920" 0 NA NA NA NA NA NA
"USP32P4" 8.0017727405269 0.377526534083151 0.447901199703782 0.842879041924484 0.399296095943957 0.646106412343374 NA
"MIR4303" 0.0392478119149137 0 5.20163275383474 0 1 NA NA
"MIR4667" 0 NA NA NA NA NA NA
"MIR3925" 0 NA NA NA NA NA NA
"MIR4669" 0 NA NA NA NA NA NA
"RN7SL555P" 0 NA NA NA NA NA NA
"MIR3116-1" 0 NA NA NA NA NA NA
"MIR5000" 1.87136049227236 -0.398724865184291 1.08863740058922 -0.366260487622861 0.714170710478464 NA NA
"MTND2P13" 0 NA NA NA NA NA NA
"MIR3670-1" 0 NA NA NA NA NA NA
"MIR4462" 0 NA NA NA NA NA NA
"MIR4448" 0 NA NA NA NA NA NA
"TOMM20P3" 0 NA NA NA NA NA NA
"RN7SL275P" 0.0392478119149137 0 5.20163275383474 0 1 NA NA
"RN7SL32P" 0.813422931115346 -0.968921808067317 1.81648877673037 -0.533403685439417 0.593754166880799 NA NA
"RN7SL435P" 0 NA NA NA NA NA NA
"MIR548Y" 0.127136264560533 -1.03690274815776 5.20163275383474 -0.199341783095575 0.841995396792969 NA NA
"RN7SL850P" 0 NA NA NA NA NA NA
"NETO1-DT" 2.22248547645576 -0.197625499508817 0.864867463445601 -0.228503797242509 0.819254604433318 NA NA
"RHEX" 0.201340591572768 1.27193247747284 4.02990192735068 0.315623680278747 0.752288161533308 NA NA
"MIR4509-3" 0 NA NA NA NA NA NA
"MIR4290" 0 NA NA NA NA NA NA
"RN7SL381P" 0.164803849713952 -1.03690572278601 4.29484804754714 -0.24143013007834 0.809221762867704 NA NA
"RN7SL678P" 1.99538969768412 -1.06341947251296 1.14668306676907 -0.927387438893018 0.353725410070158 NA NA
"MIR1587" 0 NA NA NA NA NA NA
"MIR4760" 0 NA NA NA NA NA NA
"RN7SL121P" 0 NA NA NA NA NA NA
"YWHAEP3" 0 NA NA NA NA NA NA
"MIR4499" 0 NA NA NA NA NA NA
"MIR4672" 0 NA NA NA NA NA NA
"MIR5705" 0 NA NA NA NA NA NA
"MIR5698" 0 NA NA NA NA NA NA
"RN7SL147P" 0 NA NA NA NA NA NA
"RN7SL615P" 0 NA NA NA NA NA NA
"RN7SL786P" 0.0401636681798034 0 5.20163275383474 0 1 NA NA
"RN7SL42P" 0 NA NA NA NA NA NA
"RN7SL52P" 0 NA NA NA NA NA NA
"MIR4717" 0 NA NA NA NA NA NA
"MIR4314" 0.0779468663199657 0 5.20163275383474 0 1 NA NA
"AKR1C8" 2.36217675208479 1.72982615010669 0.783720882872273 2.20719670473373 0.0273003198974859 NA NA
"MIR4429" 0 NA NA NA NA NA NA
"MIR3938" 0 NA NA NA NA NA NA
"MIR4253" 0 NA NA NA NA NA NA
"RN7SL336P" 1.85851731195849 1.06377998430527 0.886110002040714 1.20050556009455 0.22994305455775 NA NA
"MIR4507" 0 NA NA NA NA NA NA
"LINC02003" 0.0396433449721266 0 5.20163275383474 0 1 NA NA
"RN7SL744P" 0.122065517751731 -0.556008738427341 5.20163275383474 -0.106891194503772 0.914875298935305 NA NA
"RN7SL66P" 0 NA NA NA NA NA NA
"ABHD15-AS1" 0.499073689372466 -1.53075658788448 1.91662669787634 -0.798672266008079 0.42448047228142 NA NA
"MIR4491" 0 NA NA NA NA NA NA
"RN7SL198P" 0 NA NA NA NA NA NA
"MIR4472-2" 0 NA NA NA NA NA NA
"RN7SL670P" 0.129340303152598 -0.556008738427341 5.20163275383474 -0.106891194503772 0.914875298935305 NA NA
"RN7SL455P" 0.0794643185265189 0.886673289199403 5.20163275383474 0.170460570970861 0.86464794031571 NA NA
"MIR4737" 0.0396433449721266 0 5.20163275383474 0 1 NA NA
"RPL31P9" 0 NA NA NA NA NA NA
"MIR5685" 0 NA NA NA NA NA NA
"MIR4316" 0 NA NA NA NA NA NA
"FGF7P1" 0 NA NA NA NA NA NA
"MIR3943" 0 NA NA NA NA NA NA
"DND1P1" 1.98298184269498 -0.19590673177631 0.929132579742949 -0.210849060777213 0.833005054046146 NA NA
"RN7SL531P" 0.0816305567931517 0.886664615985916 5.20163275383474 0.17045890356874 0.864649251521527 NA NA
"MIR3199-1" 0 NA NA NA NA NA NA
"MIR4783" 0 NA NA NA NA NA NA
"MIR5688" 0 NA NA NA NA NA NA
"MIR3681" 0.0841486663697149 0.886664615985916 5.20163275383474 0.17045890356874 0.864649251521527 NA NA
"MIR4666B" 0 NA NA NA NA NA NA
"RN7SL474P" 0 NA NA NA NA NA NA
"MIR4803" 0.207025304496277 -0.556007459357916 3.52623527846656 -0.157677357138717 0.874711043656681 NA NA
"MIR4689" 0 NA NA NA NA NA NA
"MIR4688" 0 NA NA NA NA NA NA
"MIR3688-1" 0 NA NA NA NA NA NA
"MIR4300" 0 NA NA NA NA NA NA
"RN7SL784P" 0.0814149434519092 0 5.20163275383474 0 1 NA NA
"MIR3180-4" 0 NA NA NA NA NA NA
"MIR4795" 0 NA NA NA NA NA NA
"SCML2P1" 0.0404468459069969 0 5.20163275383474 0 1 NA NA
"RN7SL713P" 0 NA NA NA NA NA NA
"MIR3689D2" 0 NA NA NA NA NA NA
"MIR3667" 0 NA NA NA NA NA NA
"MIR3928" 0.0803304391565837 0.886664615985916 5.20163275383474 0.17045890356874 0.864649251521527 NA NA
"MIR3127" 0 NA NA NA NA NA NA
"MIR4670" 0 NA NA NA NA NA NA
"MIR4762" 0 NA NA NA NA NA NA
"MIR3689B" 0 NA NA NA NA NA NA
"MTND1P15" 0 NA NA NA NA NA NA
"RN7SL665P" 0 NA NA NA NA NA NA
"MIR4305" 0 NA NA NA NA NA NA
"PDLIM1P3" 0 NA NA NA NA NA NA
"MIR3189" 0 NA NA NA NA NA NA
"MAGOH2P" 0.292103850276727 -1.03690844253092 3.2514624378614 -0.318905250282681 0.749798362890239 NA NA
"SNRPCP4" 0 NA NA NA NA NA NA
"AIDAP3" 0 NA NA NA NA NA NA
"RN7SL117P" 0 NA NA NA NA NA NA
"MIR4693" 0 NA NA NA NA NA NA
"MIR4701" 0 NA NA NA NA NA NA
"AGAP7P" 9.66367483726052 0.43700466904088 0.381291262366465 1.14611771150651 0.251746450066047 0.499371187979566 NA
"MIR4716" 0 NA NA NA NA NA NA
"MIR4492" 0 NA NA NA NA NA NA
"RPL35AP23" 1.60200294932241 -0.410135183742921 1.0437014988599 -0.392962148843262 0.694347437981096 NA NA
"MIR3168" 0 NA NA NA NA NA NA
"ANXA8L1" 7.29606287008945 -0.037342413138381 0.468658464552635 -0.0796793741344815 0.93649226434267 0.973921810315593 NA
"LINC01916" 0 NA NA NA NA NA NA
"MIR4456" 0 NA NA NA NA NA NA
"MYL12-AS1" 5.46916118961324 0.507985868765157 0.531786830354596 0.955243416664589 0.339454614498775 NA NA
"CPDP1" 0 NA NA NA NA NA NA
"MIR3912" 0 NA NA NA NA NA NA
"RN7SL835P" 0.130433362549739 -1.5353553981443 5.20016601854069 -0.295251227108931 0.76780197164239 NA NA
"RN7SL819P" 0 NA NA NA NA NA NA
"KIR3DP1" 0 NA NA NA NA NA NA
"LINC01893" 0 NA NA NA NA NA NA
"LINC01925" 0.0839272336841389 0.405770606255494 5.20163275383474 0.0780083149769373 0.937821438755528 NA NA
"MIR4322" 0 NA NA NA NA NA NA
"MIR4767" 0 NA NA NA NA NA NA
"DYM-AS1" 0 NA NA NA NA NA NA
"SAP30BP-AS1" 0.0382869879839473 0 5.20163275383474 0 1 NA NA
"RN7SL488P" 0 NA NA NA NA NA NA
"MIR4799" 0 NA NA NA NA NA NA
"RN7SL753P" 0.327240583499635 0.8866813392169 2.34563205366256 0.378013822684765 0.705420325535778 NA NA
"MIR4786" 0.457768456828673 0.872445273857567 2.05743716683411 0.424044674569598 0.671533232735285 NA NA
"MIR2467" 0 NA NA NA NA NA NA
"RN7SL657P" 0.240501944528643 1.75221511952236 4.45494733515277 0.393318930101846 0.694083938401131 NA NA
"SNORD55" 1.5219330196306 0.70784854696466 1.00232056827406 0.706209739049392 0.480057714748301 NA NA
"MIR3922" 0 NA NA NA NA NA NA
"MIR4433B" 0 NA NA NA NA NA NA
"LINC01444" 0 NA NA NA NA NA NA
"MIR4694" 0 NA NA NA NA NA NA
"MIX23P1" 0.0407665521991756 0 5.20163275383474 0 1 NA NA
"RN7SL644P" 0 NA NA NA NA NA NA
"MIR548AT" 0 NA NA NA NA NA NA
"HNRNPA1P11" 0.0433679758346574 0 5.20163275383474 0 1 NA NA
"MTCO3P13" 0 NA NA NA NA NA NA
"RN7SL154P" 0.156631889681217 0.886669537543631 4.36721619324754 0.203028542281597 0.839112723264964 NA NA
"MIR4801" 0 NA NA NA NA NA NA
"RN7SL448P" 1.38933228954339 1.25447565571227 1.12946116639609 1.11068507093084 0.266703930475664 NA NA
"MIR5186" 0 NA NA NA NA NA NA
"MIR3660" 0.251387719493806 -1.03690343578743 2.98777957639343 -0.347048170480865 0.728555130242258 NA NA
"LINC01894" 7.48930973535799 -0.186159484183586 0.494530507778093 -0.376436804718063 0.706592188536461 0.861464753130773 NA
"SNORA77B" 0.579984621605224 0.144044079609363 1.55017138673918 0.0929213897518537 0.925966012699935 NA NA
"MIR4258" 0.562102230404561 0 2.09782858110281 0 1 NA NA
"RN7SL602P" 0.03921437403047 -0.556008738740244 5.20163275383474 -0.106891194563927 0.914875298887581 NA NA
"MIR3134" 0 NA NA NA NA NA NA
"MIR4648" 0 NA NA NA NA NA NA
"MIR3122" 0 NA NA NA NA NA NA
"NEK4P2" 0 NA NA NA NA NA NA
"MIR3125" 0.0434643257749089 -0.556008738740244 5.20163275383474 -0.106891194563927 0.914875298887581 NA NA
"MIR4425" 0 NA NA NA NA NA NA
"MIR4671" 0 NA NA NA NA NA NA
"RN7SL431P" 0.0399004315691108 0 5.20163275383474 0 1 NA NA
"MIR4513" 0 NA NA NA NA NA NA
"MIR5007" 0 NA NA NA NA NA NA
"MIR4465" 0 NA NA NA NA NA NA
"RN7SL208P" 0.0433821141705393 0.886664615829464 5.20163275383474 0.170458903538663 0.86464925154518 NA NA
"MIR3193" 0.0417550651158909 0 5.20163275383474 0 1 NA NA
"MIR3180-5" 0 NA NA NA NA NA NA
"MIR4736" 0 NA NA NA NA NA NA
"RN7SL491P" 0 NA NA NA NA NA NA
"MIR548AL" 0 NA NA NA NA NA NA
"LINC02675" 0.040026887447641 0.886664615829464 5.20163275383474 0.170458903538663 0.86464925154518 NA NA
"MIR3913-1" 0 NA NA NA NA NA NA
"MIR548AP" 0 NA NA NA NA NA NA
"MIR4470" 0 NA NA NA NA NA NA
"MIR548AC" 0 NA NA NA NA NA NA
"RN7SL718P" 0.162056048172156 -0.555993860845933 5.01760618789921 -0.110808588802127 0.911768134419589 NA NA
"MYH4" 0 NA NA NA NA NA NA
"MIR4653" 0.0417550651158909 0 5.20163275383474 0 1 NA NA
"MIR4283-1" 0 NA NA NA NA NA NA
"MIR3183" 0 NA NA NA NA NA NA
"RN7SL560P" 0.0417550651158909 0 5.20163275383474 0 1 NA NA
"SDHCP1" 0 NA NA NA NA NA NA
"MIR378D2HG" 4.07936687236231 0.263900041959313 0.714170047371647 0.369519896459592 0.71174024569393 NA NA
"MIR3648-2" 1.398295541691 0.508693303175252 0.98417245986347 0.516874149522352 0.605244014128272 NA NA
"LINC02837" 0 NA NA NA NA NA NA
"MIR4520-1" 0 NA NA NA NA NA NA
"MIR4794" 0.976221603533715 -0.391973458807142 1.45215342328416 -0.269925651465024 0.787217452388629 NA NA
"MIR4656" 0 NA NA NA NA NA NA
"MIR5682" 0 NA NA NA NA NA NA
"MIR4714" 0.298425813227262 -1.53981674433794 2.60509906799058 -0.591077999012784 0.554468160433541 NA NA
"MIR4705" 0 NA NA NA NA NA NA
"MIR5008" 0 NA NA NA NA NA NA
"RN7SL697P" 0.0381543460698251 0 5.20163275383474 0 1 NA NA
"MIR4298" 0 NA NA NA NA NA NA
"MIR4650-2" 0 NA NA NA NA NA NA
"MIR3124" 0 NA NA NA NA NA NA
"MIR3678" 0 NA NA NA NA NA NA
"MIR5692A2" 0 NA NA NA NA NA NA
"VSTM2B-DT" 0.0417550651158909 0 5.20163275383474 0 1 NA NA
"RN7SL596P" 0.211626800840052 -1.03690393927871 3.49926730937843 -0.296320300109594 0.766985484477713 NA NA
"MIR4778" 0 NA NA NA NA NA NA
"DNAJB6P8" 0.118110534499769 0 5.20163275383474 0 1 NA NA
"RN7SL25P" 0.494276029368602 1.40268753776773 1.7118430920444 0.819401932505707 0.412557132727954 NA NA
"MIR378B" 0 NA NA NA NA NA NA
"MIR5706" 0 NA NA NA NA NA NA
"MIR548AR" 0 NA NA NA NA NA NA
"RN7SL405P" 0 NA NA NA NA NA NA
"SNORD95" 0.199484559460236 0 4.08411828313201 0 1 NA NA
"MIR4257" 0 NA NA NA NA NA NA
"RN7SL793P" 0.124470070969746 -0.556008738427341 5.20163275383474 -0.106891194503772 0.914875298935305 NA NA
"MIR3162" 0.0434643257749089 -0.556008738740244 5.20163275383474 -0.106891194563927 0.914875298887581 NA NA
"MIR4633" 0 NA NA NA NA NA NA
"DYNAPP1" 0 NA NA NA NA NA NA
"MIR23C" 0 NA NA NA NA NA NA
"DCXR-DT" 4.5428612625698 0.7753725099788 0.567784612713617 1.36561029062245 0.172061314893838 NA NA
"SNX19P3" 0.0793362896655039 0 5.20163275383474 0 1 NA NA
"MIR4529" 0.0416036693455106 0 5.20163275383474 0 1 NA NA
"MIR4296" 0.0404468459069969 0 5.20163275383474 0 1 NA NA
"RN7SL15P" 0.0396598783360183 0 5.20163275383474 0 1 NA NA
"MIR5692B" 0 NA NA NA NA NA NA
"RN7SL326P" 0.166838157985235 -0.556004491545962 4.27824311740441 -0.129960938704972 0.896597330926999 NA NA
"MIR4487" 0 NA NA NA NA NA NA
"MIR4449" 0.248174445321877 -1.03690449031243 3.37896930733247 -0.306870052966244 0.758942284266044 NA NA
"MAPT-AS1" 0.201088181142911 1.74663689260401 3.50715361590076 0.498021211470491 0.618469091704078 NA NA
"RN7SL131P" 0.0392478119149137 0 5.20163275383474 0 1 NA NA
"MIR3159" 0 NA NA NA NA NA NA
"MIR3173" 0.131195648336297 -1.03690274815776 5.20163275383474 -0.199341783095575 0.841995396792969 NA NA
"MIR4685" 0.0417550651158909 0 5.20163275383474 0 1 NA NA
"RN7SL290P" 0 NA NA NA NA NA NA
"MIR5588" 0 NA NA NA NA NA NA
"RN7SL592P" 0.0416036693455106 0 5.20163275383474 0 1 NA NA
"MIR4755" 0 NA NA NA NA NA NA
"RN7SL732P" 0 NA NA NA NA NA NA
"MIR5591" 0 NA NA NA NA NA NA
"MIR4796" 0.0826503347106781 -0.556008738583792 5.20163275383474 -0.10689119453385 0.914875298911443 NA NA
"PRKCA-AS1" 0 NA NA NA NA NA NA
"MIR4271" 0 NA NA NA NA NA NA
"MIR3152" 0 NA NA NA NA NA NA
"KRT18P8" 0.0434643257749089 -0.556008738740244 5.20163275383474 -0.106891194563927 0.914875298887581 NA NA
"MIR5194" 0.120255111082361 0 5.20163275383474 0 1 NA NA
"PPIAP54" 0.206782804048167 -0.55600555994294 4.02374201983424 -0.138181214700699 0.890097201163929 NA NA
"MIR3171" 0 NA NA NA NA NA NA
"MIR4798" 0 NA NA NA NA NA NA
"MIR3200" 0.0419370968327329 0 5.20163275383474 0 1 NA NA
"KRT8P34" 0 NA NA NA NA NA NA
"SEPTIN4-AS1" 4.93274788024312 0.0315322233214304 0.571404005388293 0.0551837631939646 0.955992064317568 NA NA
"MIR4285" 0 NA NA NA NA NA NA
"RN7SL204P" 0.0818535019630128 -0.556008738583793 5.20163275383474 -0.10689119453385 0.914875298911443 NA NA
"MIR3140" 0 NA NA NA NA NA NA
"MIR4773-1" 0 NA NA NA NA NA NA
"PRPF19P1" 0 NA NA NA NA NA NA
"MTL3P" 0 NA NA NA NA NA NA
"MIR4255" 0 NA NA NA NA NA NA
"LINC01912" 0 NA NA NA NA NA NA
"MIR4752" 0.12131537502102 0 5.20163275383474 0 1 NA NA
"RN7SL217P" 1.06319064064036 -1.07772486201405 1.34438398588164 -0.801649583253021 0.422755687284063 NA NA
"L3MBTL4-AS1" 0 NA NA NA NA NA NA
"MIR4504" 0.0442172622020494 -0.556008738740244 5.20163275383474 -0.106891194563927 0.914875298887581 NA NA
"KIAA0895LP1" 0 NA NA NA NA NA NA
"NPY4R2" 0 NA NA NA NA NA NA
"MIR3117" 0 NA NA NA NA NA NA
"MIR3670-2" 0 NA NA NA NA NA NA
"MIR3129" 0.120337503236455 0 5.20163275383474 0 1 NA NA
"MIR4638" 0 NA NA NA NA NA NA
"MIR4718" 0 NA NA NA NA NA NA
"BDP1P" 0 NA NA NA NA NA NA
"MIR4511" 0 NA NA NA NA NA NA
"MIR4505" 0 NA NA NA NA NA NA
"DPRXP4" 1.85906934780869 0.34817113552056 1.16060213968982 0.299991809091108 0.764183403455469 NA NA
"MIR3689C" 0 NA NA NA NA NA NA
"TTC39C-AS1" 3.41298514725383 1.79356357274922 0.723849453297262 2.47781298249134 0.0132190413445779 NA NA
"MIR3924" 0 NA NA NA NA NA NA
"MIR3131" 0 NA NA NA NA NA NA
"MIR3198-1" 0.0382869879839473 0 5.20163275383474 0 1 NA NA
"MIR3141" 0 NA NA NA NA NA NA
"MIR4295" 0 NA NA NA NA NA NA
"MIR4772" 0 NA NA NA NA NA NA
"RN7SL237P" 0 NA NA NA NA NA NA
"MAFG-AS1" 0.0433821141705393 0.886664615829464 5.20163275383474 0.170458903538663 0.86464925154518 NA NA
"MIR4420" 0 NA NA NA NA NA NA
"PPIAP14" 0.157374534310973 0 5.06719617129672 0 1 NA NA
"MIR4537" 0 NA NA NA NA NA NA
"MIR3148" 0 NA NA NA NA NA NA
"MIR4637" 0 NA NA NA NA NA NA
"MIR4771-1" 0.496210641548664 -0.973157780897019 1.96367057160426 -0.495580977262381 0.620190076733502 NA NA
"MIR5009" 0.122070008574618 0.405779279625432 5.20163275383474 0.0780099824091357 0.937820112379051 NA NA
"MIR4294" 0 NA NA NA NA NA NA
"ERVFRD-3" 0.03921437403047 -0.556008738740244 5.20163275383474 -0.106891194563927 0.914875298887581 NA NA
"MIR5191" 0 NA NA NA NA NA NA
"MIR378C" 0 NA NA NA NA NA NA
"MIR4441" 0 NA NA NA NA NA NA
"MIR1273C" 0 NA NA NA NA NA NA
"MIR3154" 0 NA NA NA NA NA NA
"MIR5571" 0 NA NA NA NA NA NA
"RN7SL468P" 0 NA NA NA NA NA NA
"VN1R71P" 0 NA NA NA NA NA NA
"RN7SL404P" 1.59456019379845 -0.0656588044833201 1.04158354223783 -0.0630374826605393 0.949736656813025 NA NA
"MIR4310" 0 NA NA NA NA NA NA
"MIR5696" 0 NA NA NA NA NA NA
"DSG2-AS1" 0.607591863547409 0.405783474181795 1.78470139585511 0.22736771267407 0.820137824400234 NA NA
"RN7SL45P" 0.207411952254134 0.405781263505019 3.52429975421882 0.115138124394576 0.908335641934137 NA NA
"MIR3613" 0.0396433449721266 0 5.20163275383474 0 1 NA NA
"RN7SL690P" 0 NA NA NA NA NA NA
"NOS2P4" 0 NA NA NA NA NA NA
"MIR3921" 0 NA NA NA NA NA NA
"MIR3616" 0 NA NA NA NA NA NA
"MIR5701-3" 0 NA NA NA NA NA NA
"MIR4494" 0 NA NA NA NA NA NA
"PRELID3BP3" 0 NA NA NA NA NA NA
"RN7SL525P" 0.040026887447641 0.886664615829464 5.20163275383474 0.170458903538663 0.86464925154518 NA NA
"RN7SL230P" 1.45614010142015 0.0757585690297149 0.987556992993383 0.0767131108049604 0.938851774363764 NA NA
"MIR4540" 0 NA NA NA NA NA NA
"MIR378F" 0 NA NA NA NA NA NA
"MIR3138" 0 NA NA NA NA NA NA
"RN7SL190P" 0 NA NA NA NA NA NA
"MIR4265" 0 NA NA NA NA NA NA
"SNORD3C" 3.07555697108769 -0.0686163713168706 0.690683407299339 -0.0993456199927684 0.920863858029043 NA NA
"MIR4474" 0.0395638869574082 0.886664615829464 5.20163275383474 0.170458903538663 0.86464925154518 NA NA
"SH3GL1P2" 0.542385599164012 -0.571616418368427 2.01135800684051 -0.284194268958779 0.776261507189212 NA NA
"MIR3181" 0 NA NA NA NA NA NA
"PRR29-AS1" 1.97601065920151 -1.97740950796739 1.41783073779263 -1.39467247765128 0.163114628030985 NA NA
"ALOX12P1" 0.0395638869574082 0.886664615829464 5.20163275383474 0.170458903538663 0.86464925154518 NA NA
"MIR4730" 0.0841309835056601 0 5.20163275383474 0 1 NA NA
"RN7SL440P" 0 NA NA NA NA NA NA
"MIR5094" 0.858720891095035 0.911379428105653 1.48744778614472 0.612713559827089 0.540065754957913 NA NA
"WEE1P2" 0 NA NA NA NA NA NA
"PRR13P4" 0 NA NA NA NA NA NA
"MIR4789" 0 NA NA NA NA NA NA
"MIR4431" 0 NA NA NA NA NA NA
"RN7SL630P" 0.168648268283594 -1.03689998722132 4.26369903196162 -0.24319258452543 0.807856211146494 NA NA
"MIR4436B1" 0 NA NA NA NA NA NA
"MIR5691" 0 NA NA NA NA NA NA
"MIR5092" 0 NA NA NA NA NA NA
"SNORD92" 0.0401636681798034 0 5.20163275383474 0 1 NA NA
"MIR5089" 0.0382869879839473 0 5.20163275383474 0 1 NA NA
"MARCHF10-DT" 0.330558571216664 -0.957939520686693 2.53351000382018 -0.378107652719845 0.705350623557891 NA NA
"MIR4780" 0 NA NA NA NA NA NA
"MIR548W" 0 NA NA NA NA NA NA
"MIR4327" 0 NA NA NA NA NA NA
"MIR3160-1" 0 NA NA NA NA NA NA
"AGAP12P" 6.35483069478734 0.388708816237436 0.501439477628099 0.775185906933575 0.438229814585249 0.679267162877365 NA
"NCOR1P2" 0 NA NA NA NA NA NA
"RN7SL262P" 0 NA NA NA NA NA NA
"PMM2P1" 0.0433821141705393 0.886664615829464 5.20163275383474 0.170458903538663 0.86464925154518 NA NA
"RN7SL622P" 0.127548330981637 -1.03690274815776 5.20163275383474 -0.199341783095575 0.841995396792969 NA NA
"MIR548S" 0.0792237652934265 0.886664615985916 5.20163275383474 0.17045890356874 0.864649251521527 NA NA
"MIR4765" 0.0392478119149137 0 5.20163275383474 0 1 NA NA
"PPY2P" 0 NA NA NA NA NA NA
"MIR4692" 0 NA NA NA NA NA NA
"MIR3622B" 0 NA NA NA NA NA NA
"RN7SL664P" 0.119881357798756 -0.556000065213854 5.20163275383474 -0.106889527101651 0.914876621751138 NA NA
"MIR3691" 0 NA NA NA NA NA NA
"MIR4655" 0 NA NA NA NA NA NA
"MIR4484" 0 NA NA NA NA NA NA
"RN7SL246P" 2.71197127865712 -0.892424677311652 0.865728238845784 -1.03083697316084 0.302617276687473 NA NA
"FTLP12" 0.0783180142496285 0 5.20163275383474 0 1 NA NA
"C1QTNF1-AS1" 0.122654665778911 0 5.20163275382737 0 1 NA NA
"RBM22P1" 0 NA NA NA NA NA NA
"MIR4510" 0.0834912132225499 0.405770606255494 5.20163275383474 0.0780083149769373 0.937821438755528 NA NA
"MIR3942" 0.119791088898569 0 5.20163275383474 0 1 NA NA
"GJA5" 1.73309515895449 2.02734692454056 0.95554007779352 2.1216764965233 0.0338649136496731 NA NA
"MIR4731" 0 NA NA NA NA NA NA
"MIR3153" 0 NA NA NA NA NA NA
"RN7SL200P" 6.33697772671801 -0.125812350485477 0.567080668421287 -0.221859706196174 0.824423098617784 NA NA
"MIR3190" 0 NA NA NA NA NA NA
"MIR5687" 0.08774546089727 0.405770606255494 5.20163275383474 0.0780083149769373 0.937821438755528 NA NA
"MIR3192" 0 NA NA NA NA NA NA
"MIR4301" 0 NA NA NA NA NA NA
"RN7SL451P" 0 NA NA NA NA NA NA
"MIR133A1HG" 1.33953260457527 -0.0553578636309042 1.22562251442178 -0.0451671399468543 0.963974086031288 NA NA
"MIR548AM" 0.0433679758346574 0 5.20163275383474 0 1 NA NA
"SNORD53" 0 NA NA NA NA NA NA
"MIR151B" 0 NA NA NA NA NA NA
"LRRC37A7P" 0 NA NA NA NA NA NA
"MIR5003" 0 NA NA NA NA NA NA
"CDRT8" 0.0399004315691108 0 5.20163275383474 0 1 NA NA
"MIR2681" 0 NA NA NA NA NA NA
"MIR4307" 0 NA NA NA NA NA NA
"ALDOC-AS1" 0.65498885699473 -0.55601112280886 1.8132029434387 -0.306645830694714 0.75911296525824 NA NA
"RN7SL667P" 0 NA NA NA NA NA NA
"MIR4262" 0 NA NA NA NA NA NA
"MIR3202-1" 0 NA NA NA NA NA NA
"MIR4728" 0.0401636681798034 0 5.20163275383474 0 1 NA NA
"MIR4790" 0 NA NA NA NA NA NA
"MIR4674" 0 NA NA NA NA NA NA
"SRP72P1" 0.78300771060136 0.328312368797905 1.34268884856714 0.244518578632918 0.806829214922663 NA NA
"SNORD3B-1" 7.91620336555948 -0.212324555181325 0.435720424267241 -0.487295392540745 0.626049012382744 0.813197762294296 NA
"ANXA8" 8.23145486057065 0.155222234450721 0.430104715105148 0.36089405439969 0.718178648394383 0.868625368842621 NA
"MIR3923" 0 NA NA NA NA NA NA
"MIR4312" 0.0821007650125363 0 5.20163275383474 0 1 NA NA
"MIR4677" 0 NA NA NA NA NA NA
"RBP3" 0 NA NA NA NA NA NA
"MIR142HG" 5.30218240929741 -0.98742101550005 0.656616406248153 -1.5038019246916 0.132632375473216 NA NA
"MIR4486" 0 NA NA NA NA NA NA
"MIR3684" 0 NA NA NA NA NA NA
"MIR4283-2" 0 NA NA NA NA NA NA
"MIR4269" 0.0433821141705393 0.886664615829464 5.20163275383474 0.170458903538663 0.86464925154518 NA NA
"MIR548AI" 0 NA NA NA NA NA NA
"MIR4699" 0 NA NA NA NA NA NA
"SNORD84" 0.244170119031302 1.75432856579657 3.35400787010129 0.523054397526976 0.600936398794596 NA NA
"MIR3142" 0 NA NA NA NA NA NA
"IGLJCOR18" 0 NA NA NA NA NA NA
"MIR4472-1" 0 NA NA NA NA NA NA
"MIR4288" 0 NA NA NA NA NA NA
"MIR3132" 0 NA NA NA NA NA NA
"MIR4446" 0 NA NA NA NA NA NA
"MIR4686" 0 NA NA NA NA NA NA
"RN7SL74P" 0.0419370968327329 0 5.20163275383474 0 1 NA NA
"TRMT112P3" 0.078907690250932 0 5.20163275383474 0 1 NA NA
"RN7SL693P" 0.039668144832752 0 5.20163275383474 0 1 NA NA
"PGDP1" 0.509068584763193 -0.99296727972472 1.96315412452054 -0.505801998591033 0.612995655357905 NA NA
"CLUHP6" 0.169563360652963 1.32542464272093 4.21997256466793 0.314083710832188 0.75345746086763 NA NA
"MIR3935" 0 NA NA NA NA NA NA
"MIR4770" 0 NA NA NA NA NA NA
"MIR4710" 0 NA NA NA NA NA NA
"ARGFXP2" 0 NA NA NA NA NA NA
"FEM1AP2" 0.0419370968327329 0 5.20163275383474 0 1 NA NA
"MIR548AD" 0 NA NA NA NA NA NA
"MIR3650" 0 NA NA NA NA NA NA
"MIR3195" 0 NA NA NA NA NA NA
"LINC01476" 0.337833784352255 0.83996085144992 2.49817635450617 0.336229606022334 0.736697728819949 NA NA
"RN7SL199P" 6.77530372804921 -0.319680645948937 0.497953239749638 -0.641989288210409 0.520880138098787 0.744943788435224 NA
"RN7SL847P" 0 NA NA NA NA NA NA
"MIR4263" 0 NA NA NA NA NA NA
"MIR3118-2" 0 NA NA NA NA NA NA
"RN7SL411P" 0 NA NA NA NA NA NA
"MIR548AB" 0 NA NA NA NA NA NA
"MIR4524B" 0 NA NA NA NA NA NA
"MIR3137" 0.0825216173150665 0 5.20163275383474 0 1 NA NA
"OR4K7P" 0 NA NA NA NA NA NA
"MIR5188" 0.0416036693455106 0 5.20163275383474 0 1 NA NA
"MIR4291" 0 NA NA NA NA NA NA
"LINC01899" 0 NA NA NA NA NA NA
"MIR3136" 0.039668144832752 0 5.20163275383474 0 1 NA NA
"MIR4493" 0 NA NA NA NA NA NA
"GLUD1P2" 1.42930537213012 -0.893999223047607 1.32291022372631 -0.675782231487662 0.499178917626056 NA NA
"MIR4476" 0 NA NA NA NA NA NA
"PCAT18" 0 NA NA NA NA NA NA
"MIR4682" 0 NA NA NA NA NA NA
"MIR4675" 0 NA NA NA NA NA NA
"MIR3180-2" 0 NA NA NA NA NA NA
"LINC01908" 0.0816052416654849 0 5.20163275383474 0 1 NA NA
"MIR4679-2" 0 NA NA NA NA NA NA
"MIR466" 0 NA NA NA NA NA NA
"RN7SL219P" 0 NA NA NA NA NA NA
"RN7SL391P" 0.0395638869574082 0.886664615829464 5.20163275383474 0.170458903538663 0.86464925154518 NA NA
"MIR4999" 0.214524835884044 -1.03690143922765 3.99984831831185 -0.259235190114729 0.795453781105368 NA NA
"MIR4252" 0 NA NA NA NA NA NA
"MIR3944" 0.0433644313064845 0 5.20163275383474 0 1 NA NA
"MIR3128" 0.260874661538127 -0.582370195559334 3.33419055643363 -0.174666140312706 0.861341974837603 NA NA
"RSL24D1P9" 0.03921437403047 -0.556008738740244 5.20163275383474 -0.106891194563927 0.914875298887581 NA NA
"MIR4324" 0.502256443683067 0.938582151212533 1.82767769309369 0.513538111648016 0.607574958431623 NA NA
"RN7SL656P" 6.77530372804921 -0.319680645948937 0.497953239749638 -0.641989288210409 0.520880138098787 0.744943788435224 NA
"PRR11-AS1" 4.81318479687276 0.760589937193164 0.592306927633924 1.28411453877718 0.199101881709053 NA NA
"MIR4261" 0 NA NA NA NA NA NA
"MIR4779" 0 NA NA NA NA NA NA
"MIR4684" 0 NA NA NA NA NA NA
"MIR4652" 0 NA NA NA NA NA NA
"MIR4782" 0.0392478119149137 0 5.20163275383474 0 1 NA NA
"MIR4308" 0 NA NA NA NA NA NA
"MIR4447" 0 NA NA NA NA NA NA
"MIR3121" 0 NA NA NA NA NA NA
"RN7SL811P" 0.040026887447641 0.886664615829464 5.20163275383474 0.170458903538663 0.86464925154518 NA NA
"MIR3941" 0.247669515568203 0.405781732404412 2.99345814287649 0.135556173841965 0.892172153757676 NA NA
"MIR4733" 0 NA NA NA NA NA NA
"MIR4502" 0 NA NA NA NA NA NA
"CLASP1-AS1" 3.04376478970685 -0.59969923503867 0.777347630020989 -0.771468532067792 0.440429267511671 NA NA
"MIR3672" 0 NA NA NA NA NA NA
"MIR3680-1" 1.55624578522212 1.7549441661515 1.0617081453397 1.65294405421557 0.09834225012564 NA NA
"MIR4768" 0 NA NA NA NA NA NA
"POLR3KP2" 0 NA NA NA NA NA NA
"MIR548AQ" 0.0838289600775361 0.886664615985916 5.20163275383474 0.17045890356874 0.864649251521527 NA NA
"FAM32DP" 0 NA NA NA NA NA NA
"DTX2P1-UPK3BP1-PMS2P11" 6.3604646709181 0.434105559016472 0.492266469143295 0.881850758130972 0.377857518742515 0.626517096189342 NA
"KRT18P55" 0.647432001738292 2.29443186964395 1.5484451944165 1.4817649845906 0.138402839061918 NA NA
"MIR4443" 0 NA NA NA NA NA NA
"LINC01915" 0.504494400503542 0.357267940459817 1.59603047540185 0.223847818676435 0.822875720011623 NA NA
"RN7SL518P" 0 NA NA NA NA NA NA
"ARHGAP44-AS1" 0.121273386498237 0 5.20163275383474 0 1 NA NA
"MIR3156-2" 0 NA NA NA NA NA NA
"MIR1269B" 0 NA NA NA NA NA NA
"MIR4435-1" 0 NA NA NA NA NA NA
"MIR4436A" 0 NA NA NA NA NA NA
"LINC01892" 0 NA NA NA NA NA NA
"MIR548V" 0 NA NA NA NA NA NA
"MIR5697" 0.495511244665162 -1.95234976679171 2.03598733840339 -0.958920387158565 0.337598853424846 NA NA
"MIR4304" 0 NA NA NA NA NA NA
"MIR5690" 0.03921437403047 -0.556008738740244 5.20163275383474 -0.106891194563927 0.914875298887581 NA NA
"FCGR1CP" 0 NA NA NA NA NA NA
"DSEL-AS1" 0.743781299337999 -1.54236958988546 1.72247530227536 -0.89543785495677 0.370553072351395 NA NA
"RN7SL475P" 0 NA NA NA NA NA NA
"MIR3180-1" 0 NA NA NA NA NA NA
"MIR4421" 0 NA NA NA NA NA NA
"MIR3164" 0 NA NA NA NA NA NA
"H3P41" 0.03921437403047 -0.556008738740244 5.20163275383474 -0.106891194563927 0.914875298887581 NA NA
"AA06" 0 NA NA NA NA NA NA
"ELOCP27" 0.298131277796839 -0.0751178455036785 2.87517545375171 -0.0261263518390365 0.979156558505631 NA NA
"LINC01903" 0.040026887447641 0.886664615829464 5.20163275383474 0.170458903538663 0.86464925154518 NA NA
"MIR3918" 0 NA NA NA NA NA NA
"RN7SL652P" 0.081263547681529 0 5.20163275383474 0 1 NA NA
"MIR1268B" 0.905203461516749 -0.0548511381049007 1.32996242380821 -0.0412426224402944 0.967102474767812 NA NA
"PIGPP4" 0 NA NA NA NA NA NA
"MIR3143" 0 NA NA NA NA NA NA
"RN7SL605P" 0.0381543460698251 0 5.20163275383474 0 1 NA NA
"WDR45BP1" 0 NA NA NA NA NA NA
"MIR3978" 0 NA NA NA NA NA NA
"MIR5708" 0 NA NA NA NA NA NA
"NPM1P45" 0 NA NA NA NA NA NA
"MIR4756" 0 NA NA NA NA NA NA
"MIR3659" 0 NA NA NA NA NA NA
"MIR5707" 0 NA NA NA NA NA NA
"MIR4471" 0 NA NA NA NA NA NA
"MIR4695" 0 NA NA NA NA NA NA
"MIR4539" 0 NA NA NA NA NA NA
"MIR548AG2" 0 NA NA NA NA NA NA
"MIR3139" 0 NA NA NA NA NA NA
"BNIP3P3" 0 NA NA NA NA NA NA
"MIR3612" 0 NA NA NA NA NA NA
"MIR3929" 0.417619338829605 -1.00791567285572 4.31297247562324 -0.2336939729044 0.815222567138745 NA NA
"TUFMP1" 0 NA NA NA NA NA NA
"RN7SL279P" 0 NA NA NA NA NA NA
"MIR548AK" 0 NA NA NA NA NA NA
"MIR3151" 0 NA NA NA NA NA NA
"MIR3690" 0 NA NA NA NA NA NA
"MIR4664" 0.039668144832752 0 5.20163275383474 0 1 NA NA
"MIR548AJ1" 0 NA NA NA NA NA NA
"MIR4508" 0 NA NA NA NA NA NA
"RN7SL708P" 0 NA NA NA NA NA NA
"MIR4267" 0 NA NA NA NA NA NA
"SYPL1P2" 1.09678486595901 1.31829634529596 1.46407341672624 0.900430490872343 0.367891200532568 NA NA
"RN7SL378P" 2.98146295892403 0.22633651411872 0.78359671495991 0.288843112531807 0.772701438514191 NA NA
"MIR4460" 0 NA NA NA NA NA NA
"LINC01970" 5.0273122793311 -0.849412116023222 0.629807313668038 -1.34868569733843 0.177437941453036 NA NA
"MIR4774" 0.0433644313064845 0 5.20163275383474 0 1 NA NA
"LARP7P3" 0 NA NA NA NA NA NA
"MIR548AE2" 0 NA NA NA NA NA NA
"SNORD53B" 0.0401636681798034 0 5.20163275383474 0 1 NA NA
"MIR4681" 0 NA NA NA NA NA NA
"MIR4284" 0 NA NA NA NA NA NA
"MIR3144" 0 NA NA NA NA NA NA
"RN7SL648P" 0.852385350167115 0.527886191424743 1.49712980411978 0.352598812722928 0.724389227806348 NA NA
"SNORA74C-1" 0.205186430466147 -0.556007441316561 3.53128981750028 -0.157451659323206 0.874888902881077 NA NA
"MIR4438" 0 NA NA NA NA NA NA
"RN7SL339P" 0 NA NA NA NA NA NA
"LINC02978" 0.125068743462474 -0.556008738427341 5.20163275383474 -0.106891194503772 0.914875298935305 NA NA
"MIR4427" 0 NA NA NA NA NA NA
"RN7SL375P" 0.500213929192106 -0.98527179164858 2.08663544674926 -0.472182044632434 0.636796854727028 NA NA
"KYNUP2" 0 NA NA NA NA NA NA
"LINC02958" 0.296974108684473 -0.588956486978444 3.25688741747485 -0.18083415589326 0.856497752535151 NA NA
"RN7SL444P" 0.361102097290297 0.405782059275706 2.55907804375403 0.158565722630501 0.874011036434238 NA NA
"LINC01900" 0.0791277739148163 1.73572792698675 5.17158471347832 0.335627863247226 0.737151509794497 NA NA
"ZNF488" 5.81374933826827 -1.29480106005967 0.641577001839143 -2.01815379346204 0.04357524670652 NA NA
"CXADRP3" 0 NA NA NA NA NA NA
"MIR4506" 0 NA NA NA NA NA NA
"MIR3670-3" 0 NA NA NA NA NA NA
"RN7SL624P" 0 NA NA NA NA NA NA
"LINC01906" 0 NA NA NA NA NA NA
"CYP4F35P" 0 NA NA NA NA NA NA
"NOS2P1" 0 NA NA NA NA NA NA
"MIR4330" 0 NA NA NA NA NA NA
"RNASEH1P1" 0.710389376909281 0.630806287133867 1.36538792268374 0.461997851785584 0.644082860974953 NA NA
"MIR3118-4" 0 NA NA NA NA NA NA
"RN7SL49P" 0.170327810762397 -0.0751207439564955 4.25039337388467 -0.0176738333016547 0.985899055387706 NA NA
"MIR4292" 1.29536960839009 1.39369752028135 1.3579445978792 1.02632870476306 0.30473667132732 NA NA
"MIR3907" 0 NA NA NA NA NA NA
"RN7SL300P" 0 NA NA NA NA NA NA
"RN7SL376P" 0.416767991281595 -1.50738599684496 2.09588985912548 -0.719210501583286 0.472011229857589 NA NA
"MIR3177" 0 NA NA NA NA NA NA
"MIR4422" 0.0789208982690007 0 5.20163275383474 0 1 NA NA
"MIR3939" 0.370302157392453 -0.075116764742967 2.14775284706483 -0.0349745851090937 0.972100006616 NA NA
"MIR548AG1" 0 NA NA NA NA NA NA
"MIR3123" 0 NA NA NA NA NA NA
"CCND3P2" 0 NA NA NA NA NA NA
"MIR548X" 0 NA NA NA NA NA NA
"LINC01029" 0 NA NA NA NA NA NA
"MIR4276" 0 NA NA NA NA NA NA
"MIR4287" 0 NA NA NA NA NA NA
"MIR3689D1" 0 NA NA NA NA NA NA
"MIR4797" 0 NA NA NA NA NA NA
"MIR4514" 0 NA NA NA NA NA NA
"MIR5704" 0 NA NA NA NA NA NA
"MIR4495" 0.544659784402107 -1.54458729240557 1.82005108456341 -0.848650516189262 0.396075788693054 NA NA
"GPR160P2" 0.0859670160722414 -0.556008738583792 5.20163275383474 -0.10689119453385 0.914875298911443 NA NA
"MIR4516" 0 NA NA NA NA NA NA
"MIR3174" 0 NA NA NA NA NA NA
"MIR3689A" 0 NA NA NA NA NA NA
"MIR4289" 0 NA NA NA NA NA NA
"MIR4489" 0 NA NA NA NA NA NA
"MIR3914-1" 0 NA NA NA NA NA NA
"MIR4748" 0.0806105140868002 0 5.20163275383474 0 1 NA NA
"PDLIM1P2" 0 NA NA NA NA NA NA
"RN7SL73P" 0.0396598783360183 0 5.20163275383474 0 1 NA NA
"RN7SL783P" 0 NA NA NA NA NA NA
"DSCAS" 1.99436822093039 0.0458110142688982 0.911728128068596 0.0502463539936453 0.959926073035358 NA NA
"RN7SL311P" 0.0841486663697149 0.886664615985916 5.20163275383474 0.17045890356874 0.864649251521527 NA NA
"RN7SL357P" 0 NA NA NA NA NA NA
"MIR4696" 0 NA NA NA NA NA NA
"RN7SL96P" 0 NA NA NA NA NA NA
"MIR3685" 0.118072093033067 -1.03689407494428 5.20163275383474 -0.199340115693454 0.841996701015419 NA NA
"RN7SL543P" 0.165330054589791 0 4.99497398755096 0 1 NA NA
"MIR4280" 0 NA NA NA NA NA NA
"MIR5692C1" 0 NA NA NA NA NA NA
"MIR5195" 0 NA NA NA NA NA NA
"MIR3146" 0 NA NA NA NA NA NA
"LINC00668" 0.0807934396468166 0.886664615985916 5.20163275383474 0.17045890356874 0.864649251521527 NA NA
"ARL2BPP1" 0 NA NA NA NA NA NA
"UBE2CP2" 0.0825042501859968 -0.556008738583792 5.20163275383474 -0.10689119453385 0.914875298911443 NA NA
"RN7SL577P" 1.02339608588104 -0.975552108855957 1.58148510243597 -0.616858234929505 0.53732823672699 NA NA
"LINC01387" 0.0829283182638927 0.886673289199403 5.20163275383474 0.170460570970861 0.86464794031571 NA NA
"MIR4749" 0 NA NA NA NA NA NA
"MIR4445" 0 NA NA NA NA NA NA
"MIR4319" 0 NA NA NA NA NA NA
"GACAT2" 1.51909776589418 0.930158744048712 0.965829598502998 0.963067134710332 0.335513833539004 NA NA
"MIR4266" 0 NA NA NA NA NA NA
"MIR4725" 0 NA NA NA NA NA NA
"MIR544B" 0 NA NA NA NA NA NA
"GREB1L-DT" 2.465380436731 -0.661728068148724 0.908164532146089 -0.728643373227746 0.466219839752447 NA NA
"MIR4735" 0 NA NA NA NA NA NA
"MIR4519" 0 NA NA NA NA NA NA
"ESRG" 0.320598855059866 0.886678877853445 2.85775929206071 0.310270665663401 0.756355136556287 NA NA
"MIR5694" 0 NA NA NA NA NA NA
"MIR3671" 2.48019696855992 -0.103353870348662 1.0027080204309 -0.103074741841845 0.917903651319405 NA NA
"MIR4488" 0 NA NA NA NA NA NA
"GATA6-AS1" 0.822863047642002 -1.03690757949452 1.86672482570244 -0.555468896763793 0.578573978880546 NA NA
"MIR4764" 0.0399004315691108 0 5.20163275383474 0 1 NA NA
"LINC02079" 0.0452827625975198 -0.556008738740244 5.20163275383474 -0.106891194563927 0.914875298887581 NA NA
"MIR4309" 0 NA NA NA NA NA NA
"MIR548Z" 0.03921437403047 -0.556008738740244 5.20163275383474 -0.106891194563927 0.914875298887581 NA NA
"MIR4477B" 0 NA NA NA NA NA NA
"MIR3609" 0 NA NA NA NA NA NA
"SLC9A3R1-AS1" 0.477896993513138 0.405782339688036 2.11649918652029 0.191723361989653 0.847958905232836 NA NA
"MIR4659A" 0 NA NA NA NA NA NA
"MIR4509-2" 0 NA NA NA NA NA NA
"MIR4690" 0 NA NA NA NA NA NA
"MIR3649" 0 NA NA NA NA NA NA
"MIR4500" 0 NA NA NA NA NA NA
"RN7SL140P" 0 NA NA NA NA NA NA
"MIR4771-2" 0.496210641548664 -0.973157780897019 1.96367057160426 -0.495580977262381 0.620190076733502 NA NA
"POLRMTP1" 3.64308621720004 0.731299890297464 0.676520610321517 1.08097207851497 0.279709534026249 NA NA
"MIR3617" 0 NA NA NA NA NA NA
"MIR5693" 0 NA NA NA NA NA NA
"RN7SL574P" 2.59361304580493 -1.02579395301449 0.856850724954939 -1.19716763158301 0.231241223371987 NA NA
"MIR4432" 0 NA NA NA NA NA NA
"SNORA59B" 2.33291841603248 1.06594151904957 0.835862655282581 1.27525917363686 0.20221752302676 NA NA
"RASSF5" 5.54669253509524 -0.567992572422535 0.642060449945359 -0.884640336390246 0.376350644223829 NA NA
"MIR5192" 0.0416036693455106 0 5.20163275383474 0 1 NA NA
"MIR5700" 0 NA NA NA NA NA NA
"MIR4326" 0 NA NA NA NA NA NA
"MIR4525" 0 NA NA NA NA NA NA
"MIR4440" 0 NA NA NA NA NA NA
"MIR4423" 0 NA NA NA NA NA NA
"FBXO36P1" 0 NA NA NA NA NA NA
"MIR5587" 0 NA NA NA NA NA NA
"ZNF415P1" 0.0417550651158909 0 5.20163275383474 0 1 NA NA
"RN7SL366P" 0 NA NA NA NA NA NA
"SRP68P1" 0 NA NA NA NA NA NA
"MIR4759" 0 NA NA NA NA NA NA
"MIR4435-2" 0 NA NA NA NA NA NA
"MIR4533" 0 NA NA NA NA NA NA
"MIR4654" 0 NA NA NA NA NA NA
"RHOT1P1" 0 NA NA NA NA NA NA
"MIR5190" 0.0396433449721266 0 5.20163275383474 0 1 NA NA
"MIR5583-1" 0 NA NA NA NA NA NA
"MIR4711" 0 NA NA NA NA NA NA
"MIR3646" 0 NA NA NA NA NA NA
"RN7SL785P" 0.0392478119149137 0 5.20163275383474 0 1 NA NA
"RN7SL612P" 2.51943094753932 -0.317206653131905 0.81493415251233 -0.389242065943612 0.697097088123431 NA NA
"YWHAEP2" 0 NA NA NA NA NA NA
"RN7SL557P" 0.0433821141705393 0.886664615829464 5.20163275383474 0.170458903538663 0.86464925154518 NA NA
"MIR3147" 0 NA NA NA NA NA NA
"MIR4666A" 0 NA NA NA NA NA NA
"MIR4282" 0.122256366537028 0.405770606411946 5.20163275383474 0.0780083150070147 0.937821438731603 NA NA
"EIF4A3P1" 6.05470796045308 -0.0682441993400694 0.50916338608024 -0.13403202430843 0.893377251164623 NA NA
"RN7SL804P" 0.905558209610778 -0.51598885784023 1.41093891968802 -0.365706020749872 0.714584452990183 NA NA
"RN7SL480P" 0.0419370968327329 0 5.20163275383474 0 1 NA NA
"MIR3186" 0 NA NA NA NA NA NA
"MIR1260B" 0.039668144832752 0 5.20163275383474 0 1 NA NA
"MIR4661" 0 NA NA NA NA NA NA
"RN7SL163P" 0 NA NA NA NA NA NA
"PNLIPRP2" 0.250407665531701 -0.556006469694434 2.99581910403775 -0.185594139828086 0.852763049464763 NA NA
"SS18L2P2" 0 NA NA NA NA NA NA
"MIR5585" 0.163199113649594 -0.556004361711425 4.30814553421946 -0.129058862402651 0.897311072757988 NA NA
"MIR5589" 0 NA NA NA NA NA NA
"MIR3926-1" 0.9424745238827 0.918125717123315 1.43473181880587 0.639928455679942 0.522219113167891 NA NA
"RN7SL371P" 0 NA NA NA NA NA NA
"MIR3156-3" 0 NA NA NA NA NA NA
"MIR3167" 0 NA NA NA NA NA NA
"CTSLP2" 0 NA NA NA NA NA NA
"MIR4323" 0 NA NA NA NA NA NA
"NPM1P2" 0 NA NA NA NA NA NA
"MIR3611" 0 NA NA NA NA NA NA
"MIR3178" 0 NA NA NA NA NA NA
"MIR3176" 0 NA NA NA NA NA NA
"NARF-IT1" 1.18999636623563 -1.2474687644643 1.5146344741808 -0.823610439171467 0.410160942492314 NA NA
"MIR5091" 0 NA NA NA NA NA NA
"GRAMD4P7" 0 NA NA NA NA NA NA
"MIR4279" 0 NA NA NA NA NA NA
"MIR4644" 0.211098758234682 -0.0751201648588728 4.01348893645958 -0.0187169233672134 0.985066927724988 NA NA
"COX6CP3" 0.0381543460698251 0 5.20163275383474 0 1 NA NA
"MIR4475" 0 NA NA NA NA NA NA
"LINC01909" 5.36297941318631 -0.210621690236851 0.543428960801047 -0.3875790681571 0.698327561598504 NA NA
"MIR4428" 0 NA NA NA NA NA NA
"KLF14" 1.40279385009292 -0.250129705789785 1.08037576795644 -0.231521025562164 0.816910053067382 NA NA
"RN7SL138P" 1.08062023907571 -1.08502259367553 1.40660583696889 -0.771376433367897 0.440483839632822 NA NA
"MIR4743" 0 NA NA NA NA NA NA
"LINC01910" 0.0401636681798034 0 5.20163275383474 0 1 NA NA
"UBL5P2" 1.74541092234258 -0.448262736653952 0.933946869630784 -0.47996599295971 0.631251574447844 NA NA
"MIR3683" 0 NA NA NA NA NA NA
"LINC02974" 0.202945464933198 -1.03690775895505 3.54274713285737 -0.292684665337302 0.769763192157174 NA NA
"LINC02933" 2.82162974956274 0.0638950394397227 0.742633330113667 0.086038475313171 0.931435831734257 NA NA
"DYNLL2-DT" 0.0853192110032722 0.886664615985916 5.20163275383474 0.17045890356874 0.864649251521527 NA NA
"MIR3180-3" 0 NA NA NA NA NA NA
"ARIH2P1" 0.117065248971826 0.405770606411946 5.20163275383474 0.0780083150070148 0.937821438731603 NA NA
"MIR744" 0.991833547999278 -1.09867225845896 1.55290622141764 -0.707494273193129 0.479259370310042 NA NA
"MIR3118-1" 0 NA NA NA NA NA NA
"LIVAR" 1.68821469048004 0.923221464442282 1.02557255512056 0.900201024133057 0.368013281257718 NA NA
"MIR4518" 0 NA NA NA NA NA NA
"MIR5093" 0 NA NA NA NA NA NA
"RN7SL510P" 0 NA NA NA NA NA NA
"LINC01927" 0.121569533723597 0.886673289355854 5.20163275383474 0.170460571000939 0.864647940292057 NA NA
"MIR4668" 0 NA NA NA NA NA NA
"RN7SL703P" 0.288358230288181 -1.88917417252387 2.87422646726264 -0.657280904633476 0.511000312408876 NA NA
"MIR5692A1" 0 NA NA NA NA NA NA
"MIR3909" 0 NA NA NA NA NA NA
"MIR4293" 0 NA NA NA NA NA NA
"MIR4663" 0 NA NA NA NA NA NA
"MIR3665" 0 NA NA NA NA NA NA
"MIR4503" 0 NA NA NA NA NA NA
"MIR4536-2" 0 NA NA NA NA NA NA
"MIR4281" 0 NA NA NA NA NA NA
"MIR4776-1" 0 NA NA NA NA NA NA
"LINC02074" 0.417121155223058 -1.95536505977078 2.48619426553836 -0.78648924859754 0.431580915348532 NA NA
"MIR3657" 0 NA NA NA NA NA NA
"MIR5002" 0.247383771094398 0.405781731635602 2.99440560814127 0.135513282012414 0.892206063595395 NA NA
"PIK3R5-DT" 0.203702028655338 -1.03690776846288 3.53886033564353 -0.293006129125557 0.769517466835464 NA NA
"MIR4740" 0 NA NA NA NA NA NA
"MIR4273" 0 NA NA NA NA NA NA
"CBX3P2" 0.0793362896655039 0 5.20163275383474 0 1 NA NA
"MIR3157" 0 NA NA NA NA NA NA
"MIR4636" 0 NA NA NA NA NA NA
"MIR4424" 0.203155614317452 -1.03690374046657 3.54166557296253 -0.292772911248993 0.769695735117661 NA NA
"RN7SL118P" 2.9429231200205 -0.00224184048183734 0.724647114656712 -0.00309369959045427 0.997531588798533 NA NA
"MIR4451" 0 NA NA NA NA NA NA
"MIR3163" 0 NA NA NA NA NA NA
"MIR4719" 0 NA NA NA NA NA NA
"MIR5580" 0 NA NA NA NA NA NA
"TBC1D3P5" 0 NA NA NA NA NA NA
"MIR4264" 0 NA NA NA NA NA NA
"MIR4746" 0 NA NA NA NA NA NA
"RN7SL493P" 0 NA NA NA NA NA NA
"ARHGAP28-AS1" 3.42558212183626 0.459059507999664 0.661483802072962 0.693984503567677 0.487691927173265 NA NA
"NARF-AS1" 0.0434643257749089 -0.556008738740244 5.20163275383474 -0.106891194563927 0.914875298887581 NA NA
"MIR3713" 0 NA NA NA NA NA NA
"MIR3179-3" 0 NA NA NA NA NA NA
"MIR4259" 0.0853192110032722 0.886664615985916 5.20163275383474 0.17045890356874 0.864649251521527 NA NA
"MIR2392" 0 NA NA NA NA NA NA
"MIR3196" 0 NA NA NA NA NA NA
"RN7SL220P" 1.28862784867007 -0.265111349168127 1.11961954285352 -0.236786996851135 0.81282203973723 NA NA
"RN7SL616P" 0 NA NA NA NA NA NA
"MIR5197" 0 NA NA NA NA NA NA
"MIR4641" 0 NA NA NA NA NA NA
"RDM1P2" 1.08090804026697 0.340345102089091 1.16673793310074 0.291706554174154 0.770510997570143 NA NA
"ATG12P1" 4.88016454372237 -0.0752336952512295 0.588191002791412 -0.127906912710648 0.898222640432838 NA NA
"MIR5681A" 0 NA NA NA NA NA NA
"RN7SL162P" 1.7320376456989 -0.662241399154048 1.13554803690285 -0.583191003491389 0.559764726794932 NA NA
"RDM1P1" 0.79254505050249 -0.660203826509815 1.48138361919602 -0.445667022339644 0.655837789267264 NA NA
"MIR4479" 0 NA NA NA NA NA NA
"MIR3201" 0 NA NA NA NA NA NA
"MIR3934" 0 NA NA NA NA NA NA
"MIR3689F" 0 NA NA NA NA NA NA
"MIR4452" 0 NA NA NA NA NA NA
"MIR4715" 0 NA NA NA NA NA NA
"MIR4268" 0 NA NA NA NA NA NA
"RAC1P1" 0 NA NA NA NA NA NA
"MIR4650-1" 0 NA NA NA NA NA NA
"MTCYBP13" 0 NA NA NA NA NA NA
"MIR4318" 0 NA NA NA NA NA NA
"MIR4706" 0 NA NA NA NA NA NA
"MIR3619" 0 NA NA NA NA NA NA
"SPDYE22P" 0.36207336510398 0.405783938767027 2.5370340369268 0.159944223396612 0.872925011691947 NA NA
"MIR5701-1" 0 NA NA NA NA NA NA
"ATP6V1E1P2" 0 NA NA NA NA NA NA
"RN7SL356P" 0 NA NA NA NA NA NA
"LINC01443" 0 NA NA NA NA NA NA
"MIR3145" 0 NA NA NA NA NA NA
"MIR4530" 0 NA NA NA NA NA NA
"EIF1P5" 4.0293750767313 -0.272636742532629 0.721344570357693 -0.377956324530782 0.705463039467291 NA NA
"MIR4418" 0 NA NA NA NA NA NA
"RN7SL377P" 0.581482676139039 0.871428155341314 1.97666430058148 0.440857941879643 0.659315843303236 NA NA
"MIR5579" 0 NA NA NA NA NA NA
"BOLA2P1" 0.283395785888239 0 3.30792523835197 0 1 NA NA
"MIR4254" 0 NA NA NA NA NA NA
"MIR3166" 0 NA NA NA NA NA NA
"MIR4527" 0 NA NA NA NA NA NA
"MIR4478" 0 NA NA NA NA NA NA
"MIR4512" 0.444833086073505 -0.544315502376959 2.28596939440073 -0.238111456658261 0.811794649132489 NA NA
"MIR4713" 0 NA NA NA NA NA NA
"MIR4766" 0.486365609228116 2.27409982831331 2.29982398311262 0.988814728871342 0.322753796575724 NA NA
"LINC01887" 0.0835101302317818 0 5.20163275383474 0 1 NA NA
"LONRF2P1" 0 NA NA NA NA NA NA
"RN7SL176P" 0 NA NA NA NA NA NA
"MIR4703" 0 NA NA NA NA NA NA
"COP1P1" 0.250773168973717 0.836059167789089 3.32163877287626 0.251700809436642 0.801272331298459 NA NA
"MIR3692" 0 NA NA NA NA NA NA
"MIR4742" 0 NA NA NA NA NA NA
"MIR4642" 0.0452827625975198 -0.556008738740244 5.20163275383474 -0.106891194563927 0.914875298887581 NA NA
"RN7SL202P" 0.0396598783360183 0 5.20163275383474 0 1 NA NA
"MIR3972" 0 NA NA NA NA NA NA
"MIR4754" 0 NA NA NA NA NA NA
"MIR3677" 0 NA NA NA NA NA NA
"MIR4299" 0 NA NA NA NA NA NA
"SETP3" 1.41480617084067 0.695721033929306 1.1077666911682 0.62803931502547 0.529978185443745 NA NA
"MIR3126" 0.0781812335174662 0.886664615985916 5.20163275383474 0.17045890356874 0.864649251521527 NA NA
"MIR3908" 0.0419370968327329 0 5.20163275383474 0 1 NA NA
"MIR3169" 0 NA NA NA NA NA NA
"MIR4739" 0 NA NA NA NA NA NA
"MIR4325" 0 NA NA NA NA NA NA
"MIR5692C2" 0 NA NA NA NA NA NA
"MIR4297" 0 NA NA NA NA NA NA
"MIR4274" 0.0433679758346574 0 5.20163275383474 0 1 NA NA
"OR4K8P" 0 NA NA NA NA NA NA
"MIR3945" 0 NA NA NA NA NA NA
"MIR4490" 0 NA NA NA NA NA NA
"MIR4498" 0 NA NA NA NA NA NA
"MIR4437" 0 NA NA NA NA NA NA
"PSMD7P1" 0.129536473205322 0.405770606411946 5.20163275383474 0.0780083150070147 0.937821438731603 NA NA
"RN7SL48P" 0.0867642283410786 1.86089193082234 5.16293506468989 0.360432952866146 0.718523387468254 NA NA
"MIR3149" 0.0834650741169631 -0.556008738583793 5.20163275383474 -0.10689119453385 0.914875298911443 NA NA
"MIR4676" 0 NA NA NA NA NA NA
"RN7SL14P" 0 NA NA NA NA NA NA
"MIR5695" 0.0426056900480991 -0.556008738740244 5.20163275383474 -0.106891194563927 0.914875298887581 NA NA
"DSG1-AS1" 0.0433644313064845 0 5.20163275383474 0 1 NA NA
"TBC1D29P" 0.0382869879839473 0 5.20163275383474 0 1 NA NA
"GTF2IP6" 0 NA NA NA NA NA NA
"MIR4757" 0 NA NA NA NA NA NA
"MIR4708" 0 NA NA NA NA NA NA
"MIR3135A" 0.12964351776151 -1.03690274815776 5.20163275383474 -0.199341783095575 0.841995396792969 NA NA
"MIR4645" 0 NA NA NA NA NA NA
"MIR3661" 0.363234913053238 -0.0751152076186186 2.78760616109246 -0.0269461334484858 0.978502697690353 NA NA
"RN7SL524P" 0 NA NA NA NA NA NA
"MIR5680" 0.19735489228116 0 4.72687643078906 0 1 NA NA
"MIR3680-2" 0.573182713745775 -0.0671250891244959 1.88240971383492 -0.0356591281011539 0.971554160859595 NA NA
"MIR4464" 0 NA NA NA NA NA NA
"MIR3194" 0 NA NA NA NA NA NA
"RN7SL619P" 0.0407665521991756 0 5.20163275383474 0 1 NA NA
"MIR4646" 0.0442172622020494 -0.556008738740244 5.20163275383474 -0.106891194563927 0.914875298887581 NA NA
"SH3GL1P1" 0.0830278541706757 0 5.20163275383474 0 1 NA NA
"MIR4444-2" 0 NA NA NA NA NA NA
"MIR3663" 0.0804264305351939 0 5.20163275383474 0 1 NA NA
"LGALS9DP" 0 NA NA NA NA NA NA
"RN7SL7P" 0 NA NA NA NA NA NA
"MIR548H5" 0 NA NA NA NA NA NA
"MIR548AE1" 0 NA NA NA NA NA NA
"PPIAP57" 0 NA NA NA NA NA NA
"IGBP1C" 0.162340477922784 -0.556004330363886 4.3153341877644 -0.128843863805581 0.897481196475305 NA NA
"MIR3689E" 0 NA NA NA NA NA NA
"RN7SL712P" 0 NA NA NA NA NA NA
"MIR4482" 0 NA NA NA NA NA NA
"ITM2BP1" 0 NA NA NA NA NA NA
"MIR3910-1" 0 NA NA NA NA NA NA
"RPSAP67" 0.0395638869574082 0.886664615829464 5.20163275383474 0.170458903538663 0.86464925154518 NA NA
"RN7SL123P" 0.0433821141705393 0.886664615829464 5.20163275383474 0.170458903538663 0.86464925154518 NA NA
"RN7SL408P" 0.163967196713437 0 4.30402852129273 0 1 NA NA
"MIR4535" 0 NA NA NA NA NA NA
"MIR4634" 0.0381543460698251 0 5.20163275383474 0 1 NA NA
"AKR1B1P7" 0.161491886306281 -0.556000973377357 5.02600720852752 -0.110624786298357 0.911913891497435 NA NA
"CEACAM16-AS1" 4.29492799068415 1.41726360666272 0.577697322478376 2.45329786294063 0.0141553071190099 NA NA
"SLC25A6P4" 0 NA NA NA NA NA NA
"LINC01841" 1.65030157443697 -1.3815572211576 1.27412176491817 -1.08432118436209 0.27822241566386 NA NA
"MRPS5P4" 0 NA NA NA NA NA NA
"hsa-mir-423" 0 NA NA NA NA NA NA
"ACTBP9" 1.51847236077955 -0.480274517248725 1.15322588395546 -0.416461791163955 0.677072121012457 NA NA
"ZNF230-DT" 4.84884051954956 -0.111415013714125 0.612837833222234 -0.181801787804642 0.855738281439458 NA NA
"MADCAM1-AS1" 1.80460527380217 0.717316800691999 1.01420446459367 0.707270403290313 0.479398454419231 NA NA
"RPSAP66" 0.0779468663199657 0 5.20163275383474 0 1 NA NA
"RPL35P10" 2.64985273352999 0.258833237093295 0.794276206980257 0.325873083970811 0.744520380939069 NA NA
"MRPL37P1" 1.4823935391657 -0.810131944397776 1.1613335633313 -0.697587644047679 0.485435110973733 NA NA
"LINC01538" 0 NA NA NA NA NA NA
"LDLRAD4-AS2" 0.212387017627716 0.405781290836028 3.4955728610016 0.116084346392298 0.90758569470486 NA NA
"CEP192-DT" 1.96933952103232 -0.326960000899937 0.93050123716422 -0.351380511751253 0.72530290081873 NA NA
"OR4F8P" 0 NA NA NA NA NA NA
"FARSA-AS1" 0.0815969751687513 0 5.20163275383474 0 1 NA NA
"LINC01180" 0.290786265980224 -0.0751178760416468 2.89307413156094 -0.0259647256259961 0.97928547383193 NA NA
"POLR3GP2" 0 NA NA NA NA NA NA
"FTLP5" 1.14567922161424 0.935743399268376 1.37233135174759 0.68186403966998 0.495324925828008 NA NA
"DHX40P1" 3.11787739920127 -0.219316288164138 0.699058683903251 -0.313730868686972 0.753725453777814 NA NA
"LINC01929" 0.0419370968327329 0 5.20163275383474 0 1 NA NA
"LINC01532" 0 NA NA NA NA NA NA
"NTF6A" 0 NA NA NA NA NA NA
"LRRC37A16P" 0.862847093796159 -0.982439958458443 1.78591103340471 -0.55010576679483 0.582246831542092 NA NA
"TCF4-AS1" 0 NA NA NA NA NA NA
"E2F3P1" 0 NA NA NA NA NA NA
"CTB-30L5.1" 0.631485291113067 1.93997682274725 1.82818728670041 1.06114774829695 0.28862276117786 NA NA
"UXT-AS1" 4.52559935778809 0.743112881086168 0.587162592923834 1.26559983561924 0.205656384979168 NA NA
"LINC02080" 0.959315548651883 -1.0847272288171 1.48844311685627 -0.728766330760521 0.466144610338291 NA NA
"PLEKHB2P1" 0 NA NA NA NA NA NA
"MIX23P3" 0.735736011320977 -0.075115318594012 1.81488109987153 -0.0413885618178122 0.966986131332019 NA NA
"DOCK6-AS1" 3.02081444207467 -0.34965205223642 0.89694751892922 -0.389824426577194 0.696666380082403 NA NA
"KRT18P61" 6.07331161928541 0.10846406225407 0.543270994062609 0.199650015258444 0.841754308648517 NA NA
"CTBP2P7" 0.163882717576068 0.886669883592489 4.30245915730965 0.206084439427178 0.836724953423129 NA NA
"SLC14A2-AS1" 0.366277101128357 1.75670207725843 2.74910792028236 0.639008044863514 0.52281769839432 NA NA
"NTF6G" 0 NA NA NA NA NA NA
"PCAT19" 4.58641390123472 -0.227352312815036 0.587128320406572 -0.387227638172181 0.698587690807682 NA NA
"PMM2P2" 0 NA NA NA NA NA NA
"RPL10P15" 4.76389485833221 -0.0231957576132824 0.559926841824384 -0.0414264076673029 0.966955960589185 NA NA
"FMNL1-DT" 2.3185076585365 0.952583323814491 0.982086871516104 0.969958311675558 0.332067272313675 NA NA
"SCAT1" 0.162489653200798 -0.556010302012307 4.31408153770565 -0.128882659530818 0.897450497912373 NA NA
"OR1AC1P" 0 NA NA NA NA NA NA
"HMGB3P27" 0.0434643257749089 -0.556008738740244 5.20163275383474 -0.106891194563927 0.914875298887581 NA NA
"LINC01924" 0.202099173333535 0 4.05201323077606 0 1 NA NA
"ZNF222-DT" 0.12613733406256 -0.556008738437673 5.20163275383474 -0.106891194505758 0.914875298933729 NA NA
"LINC01842" 0.286004813159175 -1.03690838887708 3.2752614935081 -0.316587970436053 0.751556264815258 NA NA
"MIR2117HG" 0 NA NA NA NA NA NA
"CTBP2P3" 0.0426056900480991 -0.556008738740244 5.20163275383474 -0.106891194563927 0.914875298887581 NA NA
"OR1M4P" 0 NA NA NA NA NA NA
"TPMTP1" 0.0793197566720367 0 5.20163275383474 0 1 NA NA
"SDHDP1" 0 NA NA NA NA NA NA
"CALM2P1" 0.040026887447641 0.886664615829464 5.20163275383474 0.170458903538663 0.86464925154518 NA NA
"PHF5AP1" 0.119132463359271 0.886673289355855 5.20163275383474 0.170460571000939 0.864647940292057 NA NA
"SNRPCP20" 0 NA NA NA NA NA NA
"PTP4A2P1" 0.162431923065284 0 4.31456612077586 0 1 NA NA
"ATP5MGP7" 0.0399004315691108 0 5.20163275383474 0 1 NA NA
"TYMSP2" 0 NA NA NA NA NA NA
"ZNF45-AS1" 9.17814064147639 -0.409766698731502 0.430746453121613 -0.951294423347955 0.341454937085674 0.592446091331913 NA
"MIR212" 0 NA NA NA NA NA NA
"MIR132" 0 NA NA NA NA NA NA
"LINC01775" 0.123790598795746 -0.556008738427341 5.20163275383474 -0.106891194503772 0.914875298935305 NA NA
"SNRPGP4" 0.166517984530542 -0.0751208207768536 4.28083812229779 -0.0175481573072265 0.985999314774471 NA NA
"LINC01782" 0 NA NA NA NA NA NA
"LCN6" 0 NA NA NA NA NA NA
"BCAS3-AS1" 0.741058954419265 0.956758841162226 1.54932897280727 0.617531110535325 0.536884467583163 NA NA
"LINC01897" 0.0399004315691108 0 5.20163275383474 0 1 NA NA
"WDR7-OT1" 1.07353809721558 -0.860001132207545 1.46855269636002 -0.585611353504142 0.558136717005065 NA NA
"MALT1-AS1" 8.50107432183302 -0.0403679244479482 0.466622263141021 -0.0865109267959389 0.931060270310732 0.972236828074536 NA
"HNRNPA3P16" 0 NA NA NA NA NA NA
"ZNF861P" 0 NA NA NA NA NA NA
"CYP4F10P" 0 NA NA NA NA NA NA
"GCM1P1" 0 NA NA NA NA NA NA
"LINC01255" 0 NA NA NA NA NA NA
"WHSC1L2P" 5.15218891658781 -0.478671901327486 0.597175534909278 -0.801559798326643 0.422807640348843 NA NA
"PPIAP58" 2.69673974524205 0.0251252138130796 0.757365841418501 0.0331744745261042 0.973535453292665 NA NA
"ERVE-1" 0.252067295103974 0.405781738843165 2.98551023816964 0.135917048166595 0.891886858055252 NA NA
"VN1R95P" 0.247362844600952 0 3.37084927041446 0 1 NA NA
"LINC01140" 3.4683010382067 0.640009938324642 0.643448171243296 0.994656550329438 0.31990333346451 NA NA
"KLF2-DT" 0.333233465404514 0.405779979971916 2.55040983157701 0.159103833018479 0.873587068377928 NA NA
"TBX2-AS1" 0.445046655793104 1.8869320456904 1.7298610928196 1.09079974890631 0.275361006987957 NA NA
"PIN1-DT" 5.71448895000718 0.314357211072028 0.579166490843865 0.542775205475026 0.587284586640248 NA NA
"MAP4K1-AS1" 0.373605216317996 1.84461378134134 2.48768780623238 0.741497295890606 0.458391970750799 NA NA
"CEBPA-DT" 2.58776345477264 -1.39731497506167 1.03608112629595 -1.34865401907006 0.177448121039213 NA NA
"RPL23AP77" 0.620701536222914 -2.27762374563574 1.93230367630555 -1.17870900602457 0.238514068241591 NA NA
"RNFT1-DT" 3.70306578987363 0.0692290501248811 0.670908566453446 0.103187011742657 0.917814548011552 NA NA
"UCA1-AS1" 0.0433679758346574 0 5.20163275383474 0 1 NA NA
"ZNF566-AS1" 1.03388151423701 -0.688669014156612 1.41932226610456 -0.485209758631293 0.627527560445678 NA NA
"OR4G1P" 0 NA NA NA NA NA NA
"UFM1P2" 2.23391155087769 -0.561135700139455 0.921688265674528 -0.608812893726919 0.542648466219554 NA NA
"SELENOKP1" 0.66056176340801 0.802682945234721 1.91081725660063 0.420073108750706 0.674432046721149 NA NA
"SNHG22" 9.95928266710251 -0.509788593394912 0.430710659496852 -1.18359873886204 0.236571939864437 0.480888867742125 NA
"SLC25A1P5" 0.0830077762786111 0 5.20163275382631 0 1 NA NA
"LINC01415" 0.403718296907579 2.36806372966488 1.96264030130135 1.20657041847898 0.227597624727965 NA NA
"BOLA3P2" 0.0407665521991756 0 5.20163275383474 0 1 NA NA
"ASNSP6" 0.443448763159933 -1.03690826105923 1.98903713415142 -0.521311665456465 0.602149675879625 NA NA
"KIF18B-DT" 0.238431558061974 0.405781702782724 3.02974779691671 0.13393250197118 0.893455948959642 NA NA
"EIF4A2P1" 0.125044767579768 -0.556000065213854 5.20163275383474 -0.106889527101651 0.914876621751138 NA NA
"LINC01478" 0.207452686202204 -0.556011445863138 3.52598216712899 -0.157689806558457 0.874701233182529 NA NA
"LINC00906" 0 NA NA NA NA NA NA
"EIF5AP3" 0.335909525835504 1.32091760805193 2.50854445620012 0.526567350555479 0.598494069896678 NA NA
"SH3GL1P3" 0.0832648628755953 0 5.20163275382624 0 1 NA NA
"RPL9P29" 0.161884163827483 -1.03689967011651 4.31917572972664 -0.240068877721289 0.810276860747419 NA NA
"SEC24AP1" 0 NA NA NA NA NA NA
"TAF5LP1" 0.123520485510194 -0.556000065213854 5.20163275383474 -0.106889527101651 0.914876621751138 NA NA
"ATP5MGP6" 0.0396433449721266 0 5.20163275383474 0 1 NA NA
"GAD3P" 0 NA NA NA NA NA NA
"SMCO4P1" 0 NA NA NA NA NA NA
"MIR122HG" 0.0419370968327329 0 5.20163275383474 0 1 NA NA
"CYP4F9P" 0 NA NA NA NA NA NA
"DM1-AS" 8.83344600589677 -0.573402752874978 0.553341260525286 -1.03625518966478 0.300083105381549 0.550737384974475 NA
"RPL35AP38" 0.0434643257749089 -0.556008738740244 5.20163275383474 -0.106891194563927 0.914875298887581 NA NA
"TCF4-AS2" 0.285367521353571 -0.541778852082588 2.62546577816542 -0.20635532810531 0.836513362822426 NA NA
"LINC02841" 0 NA NA NA NA NA NA
"LINC01901" 0.482823249811329 0.535612431260391 1.93589724816547 0.276673997944859 0.782030439379393 NA NA
"SETBP1-DT" 4.4321574405467 -0.516439266252522 0.684585375784466 -0.754382556975796 0.450619542441601 NA NA
"HEATR6-DT" 8.04218169394653 0.570663776732528 0.444339883596735 1.28429564349087 0.199038530582927 0.434683781478669 NA
"ELOCP29" 0.0433679758346574 0 5.20163275383474 0 1 NA NA
"ZNF56P" 0.453400723874976 1.3478198484336 1.90758612555674 0.706557795937119 0.479841324048701 NA NA
"ZFP28-DT" 5.30182756765613 -0.340672485356841 0.558134253337167 -0.610377312125014 0.541611893703544 NA NA
"LINC01928" 0 NA NA NA NA NA NA
"DYNAPP2" 0 NA NA NA NA NA NA
"DNAH17-AS1" 0.498664852895489 -1.53245799738013 2.05081642574817 -0.747242892215995 0.454916957401686 NA NA
"MFSD12-AS1" 0.344666643599223 0.899112205064961 5.16293394130229 0.17414753225337 0.861749518542318 NA NA
"LINC02594" 0.898111327615632 -0.40487570524394 1.48884840304247 -0.271938838377752 0.785669047424982 NA NA
"SMUG1P1" 0 NA NA NA NA NA NA
"OR1AB1P" 0 NA NA NA NA NA NA
"LINC02073" 1.13791863867775 2.40438794506979 1.22102435888675 1.96915641163945 0.0489351325482762 NA NA
"CLEC4OP" 0 NA NA NA NA NA NA
"UBE2V2P2" 0.081618671844734 -0.556008738583793 5.20163275383474 -0.10689119453385 0.914875298911443 NA NA
"LINC03103" 0 NA NA NA NA NA NA
"APOC4" 0.0765739759678947 0 5.20163275383474 0 1 NA NA
"ZNF571-AS1" 8.77997295941723 -0.140993550224014 0.454925598982032 -0.309926613361635 0.756616764058704 0.888438917015399 NA
"ARHGAP27P2" 0.0381543460698251 0 5.20163275383474 0 1 NA NA
"NUDT19-DT" 4.30729344063676 -0.454223652681566 0.724170466245939 -0.627233053339274 0.530506479685006 NA NA
"LINC02979" 0.168474284947999 -0.556010373243522 4.2692601800368 -0.130235766806494 0.896379897728415 NA NA
"GLUD1P4" 0 NA NA NA NA NA NA
"LINC01837" 0.0765739759678947 0 5.20163275383474 0 1 NA NA
"CIRBP-AS1" 4.4969353798199 0.864909830124676 0.601097800945165 1.43888370372457 0.150183475440692 NA NA
"FAM215A" 0.081963984280374 0.886664615985916 5.20163275383474 0.17045890356874 0.864649251521527 NA NA
"NFE2L3P1" 0 NA NA NA NA NA NA
"UQCRFS1-DT" 3.3753816119034 0.739375142963601 0.684623415107765 1.079973495863 0.280153982824125 NA NA
"ZNF887P" 1.82604187056111 -0.650272704832625 0.957884971893921 -0.678863040879441 0.49722464550294 NA NA
"ADAD1P2" 0 NA NA NA NA NA NA
"HMGN1P31" 0.175379601045146 -0.555993819971068 4.89917862225694 -0.113487150161292 0.909644349950932 NA NA
"LINC01864" 0.128450109290959 0.405770606411946 5.20163275383474 0.0780083150070148 0.937821438731603 NA NA
"RPSAP57" 0 NA NA NA NA NA NA
"LINC01836" 5.71595441183784 -0.218605319835205 0.60322628910937 -0.362393555754945 0.717057954470824 NA NA
"LINC00868" 0.249864149994298 0.405786837164349 3.35245701366336 0.121041622759222 0.903658067348311 NA NA
"MTCO2P2" 5.50041135805097 0.0576696033642133 0.524194503217593 0.110015658329547 0.912396956744394 NA NA
"ZSCAN5A-AS1" 3.81741265807275 -0.353412508920675 0.744665582041631 -0.474592243073371 0.63507763618712 NA NA
"PTPRS-AS1" 0.296181232710188 -1.53368374555131 2.89319117864975 -0.530101072085764 0.59604185580746 NA NA
"GNA15-DT" 0.0416036693455106 0 5.20163275383474 0 1 NA NA
"STK25P1" 0 NA NA NA NA NA NA
"KRT8P5" 0.0419370968327329 0 5.20163275383474 0 1 NA NA
"DNAAF3-AS1" 0.813981849286681 -2.32314154262412 1.78053187621947 -1.3047458310922 0.191979409796937 NA NA
"ZNF24TR" 0.960216507584545 -0.665438822828061 1.43520621957302 -0.463653803720299 0.642895799725194 NA NA
"LINC00907" 4.48961119791663 0.453586676466383 0.565530294104804 0.802055488794601 0.422520861152067 NA NA
"RPL32P37" 0.283976970469346 0.886678752652567 2.93087127022122 0.30253077358312 0.762247477895081 NA NA
"NDUFA3P1" 0.734362941192524 0.522992467164042 1.46095386422817 0.357980138846027 0.720358176861437 NA NA
"LINC01926" 0 NA NA NA NA NA NA
"CYP4F24P" 0 NA NA NA NA NA NA
"BRCA1P1" 0.294156074018989 -1.03690973170874 2.61530292563119 -0.396477869368991 0.691752530767787 NA NA
"RPIAP1" 0 NA NA NA NA NA NA
"LINC02959" 0 NA NA NA NA NA NA
"LINC01028" 0 NA NA NA NA NA NA
"ICAM4-AS1" 1.67115723095695 -0.0612067237817967 1.09223587677839 -0.0560380088981596 0.955311527997043 NA NA
"SNX33P1" 0 NA NA NA NA NA NA
"HAUS5-DT" 0 NA NA NA NA NA NA
"CGB1" 0.0433821141705393 0.886664615829464 5.20163275383474 0.170458903538663 0.86464925154518 NA NA
"RPL7L1P5" 0.209530072476949 -1.03690783982811 3.50954883250615 -0.295453315886093 0.767647609833473 NA NA
"BNIP3P16" 0.336515484275221 -1.94781683084362 2.78887796339498 -0.69842311367131 0.484912625663926 NA NA
"ASXL3-DT" 0.0417550651158909 0 5.20163275383474 0 1 NA NA
"MAP1LC3P" 0 NA NA NA NA NA NA
"NPM1P1" 0 NA NA NA NA NA NA
"RAB5C-AS1" 0.77033597391264 2.12842874801376 1.70639021622294 1.24732826511687 0.212277157575712 NA NA
"LINC01482" 0.689701523099887 -0.534216235076609 1.81312872755751 -0.294637786582455 0.76827059333626 NA NA
"TSHZ3-AS1" 1.06222698063526 -0.4900782905754 1.30955345152813 -0.374233132678564 0.708230875652067 NA NA
"PPIAP56" 0 NA NA NA NA NA NA
"RPL17P45" 0 NA NA NA NA NA NA
"RPLP0P12" 0.814552628057012 1.39399162454732 1.29556270497771 1.07597387543763 0.281938940287377 NA NA
"THA1P" 0.336759021699005 0.327386635726321 2.49890459612164 0.13101205873743 0.895765768135977 NA NA
"NTF6B" 0 NA NA NA NA NA NA
"LINC03111" 0.120255111082361 0 5.20163275383474 0 1 NA NA
"LDLRAD4-AS1" 0 NA NA NA NA NA NA
"SHC1P2" 0.0852113800961983 -1.03690274831421 5.20163275383474 -0.199341783125652 0.841995396769442 NA NA
"TAF9P3" 0.0419370968327329 0 5.20163275383474 0 1 NA NA
"ERVK-28" 0 NA NA NA NA NA NA
"FRG2LP" 0 NA NA NA NA NA NA
"RDM1P3" 0.12868718683793 0.886664616142368 5.20163275383474 0.170458903598818 0.864649251497875 NA NA
"EDDM13" 0.37004668587794 -0.544087127115745 2.32583793309629 -0.233931659370361 0.815038034405464 NA NA
"LINC01539" 0.668129773811911 -0.0502913571625137 1.63765195885916 -0.0307094293695641 0.975501271160966 NA NA
"SRSF10P1" 4.91540615602989 0.781182294911857 0.598824657771548 1.3045259322135 0.192054323667068 NA NA
"LINC02078" 0.462776830617711 -0.990575865649162 2.08805659008906 -0.474400871293872 0.635214071851514 NA NA
"LINC02565" 0 NA NA NA NA NA NA
"HMGB2P1" 0.168742181334735 -0.556010383206264 4.26295026827305 -0.130428540849834 0.896227387120487 NA NA
"UBE2L4" 1.15941268813417 -0.91426956568669 1.43569017936852 -0.636815365059353 0.524245116522373 NA NA
"SPICP2" 0 NA NA NA NA NA NA
"RUNDC3A-AS1" 2.63180133624503 0.788994674883641 0.826163785893399 0.955009997237335 0.33957264134232 NA NA
"RPS10P27" 0.117395607547936 0.405770606411946 5.20163275383474 0.0780083150070148 0.937821438731603 NA NA
"EML2-AS1" 5.9559559482063 0.590551315759086 0.474702959654586 1.24404388839032 0.21348341061731 NA NA
"MIR4527HG" 0 NA NA NA NA NA NA
"LINC01801" 8.8997297796179 -0.842300489866326 0.492100082605181 -1.7116446829417 0.0869621685367323 0.258750826874068 NA
"LINC01999" 0.334883987313499 0.944370513058436 2.69441977231304 0.350491234796624 0.725970067123215 NA NA
"OR7E16P" 0 NA NA NA NA NA NA
"LINC01791" 0.0781812335174662 0.886664615985916 5.20163275383474 0.17045890356874 0.864649251521527 NA NA
"CBARP-DT" 6.84861034583272 -0.211424933973238 0.545963109943708 -0.387251318124841 0.698570161744591 0.856532560781391 NA
"LINC01533" 0.0396433449721266 0 5.20163275383474 0 1 NA NA
"SLC25A36P1" 0 NA NA NA NA NA NA
"LINC01987" 0.416802423720811 1.41091009301944 2.3643007715464 0.59675575544334 0.550670461613965 NA NA
"WBP1LP11" 0 NA NA NA NA NA NA
"SMIM22" 1.27912534341482 -0.0710780765535994 1.0955773388887 -0.0648772788835679 0.948271711297876 NA NA
"NRBF2P1" 0.0407665521991756 0 5.20163275383474 0 1 NA NA
"MAN1A2P1" 0.37818177605465 -0.0751152108783387 2.76391933833856 -0.0271770633232342 0.978318509764603 NA NA
"ARHGEF18-AS1" 8.18399808640983 -0.0925390312046225 0.460009693442501 -0.201167567822545 0.840567550202496 0.928323712330174 NA
"VSIG10L-AS1" 0.0382869879839473 0 5.20163275383474 0 1 NA NA
"ZSCAN5DP" 0 NA NA NA NA NA NA
"SNX6P1" 0.169938967898126 -1.03690584500801 4.25345788844205 -0.24377950180854 0.807401596648572 NA NA
"EIF1P6" 2.05742696979191 0.0609981328343757 0.956980163103069 0.0637402270038549 0.949177073337204 NA NA
"MIR3188" 0 NA NA NA NA NA NA
"OR10B1P" 0.0426056900480991 -0.556008738740244 5.20163275383474 -0.106891194563927 0.914875298887581 NA NA
"MAGEA9B" 0.566342316376745 1.37877908442524 1.96431100600899 0.701914859819774 0.482732261253551 NA NA
"CARD8-AS1" 8.98789310411001 -0.0217783321292794 0.416188005235988 -0.0523281109865974 0.958267254667266 0.983052760824235 NA
"SSX4" 0 NA NA NA NA NA NA
"OR4G4P" 0 NA NA NA NA NA NA
"TPM3P5" 9.29027339261154 -0.42687756706892 0.437557840610767 -0.97559117321052 0.329267100422103 0.581503615805205 NA
"LINC01785" 0 NA NA NA NA NA NA
"ERFL" 1.23699805011881 0.20539974410839 1.25330999474322 0.163885826307857 0.869821025200935 NA NA
"BNIP3P40" 0 NA NA NA NA NA NA
"SRP14P4" 0.208192532582474 -0.55601145864148 3.51617926056284 -0.158129440349545 0.874354802411972 NA NA
"FMR1-AS1" 4.64754439269301 0.0737672557838623 0.619006285645314 0.11917044704475 0.905140319612859 NA NA
"OR5AH1P" 0 NA NA NA NA NA NA
"RPL22P5" 0 NA NA NA NA NA NA
"BNIP3P30" 0 NA NA NA NA NA NA
"ZNF649-AS1" 0.65457913810377 -1.31413962113969 1.80229831562298 -0.729146562335573 0.465912014960216 NA NA
"ZNF725P" 0 NA NA NA NA NA NA
"CYP2G2P" 0.329774932438641 -0.556009653047922 2.84538369410492 -0.195407619084859 0.845073852418446 NA NA
"SLC6A14" 0 NA NA NA NA NA NA
"VN1R84P" 0.0433821141705393 0.886664615829464 5.20163275383474 0.170458903538663 0.86464925154518 NA NA
"PCGF7P" 0.331641510373813 -0.07511777401321 2.83283887272446 -0.0265167831239784 0.978845147308704 NA NA
"NIFKP6" 0.158706065379044 -0.556010250275725 4.34634832747793 -0.127925837595802 0.898207663591778 NA NA
"VN1R91P" 0 NA NA NA NA NA NA
"BNIP3P22" 0 NA NA NA NA NA NA
"SMIM17" 4.09003078644786 -0.0144958829011216 0.588352782842279 -0.024638079947703 0.98034364510453 NA NA
"ZNF114-AS1" 3.77581364260004 0.222458952996128 0.630953091604747 0.352576056692793 0.72440629025168 NA NA
"OPN1MW" 0 NA NA NA NA NA NA
"EEF1A1P7" 0.79244966304576 -0.083757947578414 1.61103526367361 -0.051990139177601 0.958536550585327 NA NA
"ARL14EPL" 0.567182775839176 0.801484318483333 1.76101992058531 0.455125072189385 0.649019261413488 NA NA
"FKBP4P6" 0.120453317982835 0.886664616128898 5.20163275383474 0.170458903596228 0.864649251499912 NA NA
"TCP11X1" 0.0381543460698251 0 5.20163275383474 0 1 NA NA
"IGFL1P2" 0 NA NA NA NA NA NA
"RPS29P30" 0 NA NA NA NA NA NA
"AIRN" 0.547758898499959 -0.388275205293605 1.7408117595498 -0.223042613977986 0.82350234062065 NA NA
"PKMYT1AR" 3.03287351389328 -1.48056566891067 0.918557055860116 -1.61183854553739 0.106997077963 NA NA
"SIGLEC29P" 0 NA NA NA NA NA NA
"VN1R78P" 0.247312123102952 -0.55600919096622 3.00166925281251 -0.185233329903103 0.853046027933248 NA NA
"ARPC1AP2" 0.664996602815951 -0.105458877341976 1.77058582317531 -0.0595615733287921 0.952504824046787 NA NA
"POLR3GP1" 0.0433821141705393 0.886664615829464 5.20163275383474 0.170458903538663 0.86464925154518 NA NA
"CLEC4GP1" 0 NA NA NA NA NA NA
"LINC02560" 0.659223162719477 0.943518725250434 1.56646685251569 0.602322815663273 0.546959276478349 NA NA
"LINC01872" 0 NA NA NA NA NA NA
"SCGB1C2" 0 NA NA NA NA NA NA
"BNIP3P25" 0 NA NA NA NA NA NA
"LRRC2-AS1" 0.246467281296703 -0.556009203752738 2.99745415706314 -0.185493813956277 0.852841731823287 NA NA
"BNIP3P23" 0 NA NA NA NA NA NA
"SIGLEC20P" 0.039668144832752 0 5.20163275383474 0 1 NA NA
"VN1R81P" 0.425643547851259 -1.55968596281673 2.17064388756976 -0.718536085881384 0.472426806028574 NA NA
"SERTAD3-AS1" 0 NA NA NA NA NA NA
"FENDRR" 0.168309304417829 0 4.94556622531684 0 1 NA NA
"MTCO3P42" 0 NA NA NA NA NA NA
"MTDHP3" 0 NA NA NA NA NA NA
"BNIP3P27" 0.207264101011927 0.405777270355145 3.52782859229688 0.115021821423289 0.908427825839618 NA NA
"SSX2B" 0 NA NA NA NA NA NA
"BNIP3P38" 0.0396433449721266 0 5.20163275383474 0 1 NA NA
"NFILZ" 0.286773994130363 0 5.20163275381761 0 1 NA NA
"RPL7AP69" 0 NA NA NA NA NA NA
"IFNL3P1" 0 NA NA NA NA NA NA
"MYREM" 0.535127261216128 0.339664130664425 1.88739883886183 0.179964151545868 0.857180711582729 NA NA
"VN1R83P" 0.0832684074037682 0 5.20163275383474 0 1 NA NA
"CYP2T3P" 0 NA NA NA NA NA NA
"LINC02135" 0.0841486663697149 0.886664615985916 5.20163275383474 0.17045890356874 0.864649251521527 NA NA
"MTDHP4" 0 NA NA NA NA NA NA
"VN1R88P" 0 NA NA NA NA NA NA
"VN1R107P" 0.123432075583572 0 5.20163275383474 0 1 NA NA
"ILVBL-AS1" 0.0396433449721266 0 5.20163275383474 0 1 NA NA
"LINC01966" 0 NA NA NA NA NA NA
"SIGLEC18P" 0 NA NA NA NA NA NA
"VN1R80P" 0 NA NA NA NA NA NA
"MAGEA2" 0.371305666974194 -1.03690591200173 2.54501795928671 -0.407425774037503 0.683695300081335 NA NA
"IGFL2-AS1" 0.0812133981061725 0 5.20163275383474 0 1 NA NA
"TEX13A" 0 NA NA NA NA NA NA
"CTAG1A" 0.699244842214574 -0.388070808041778 1.537351024153 -0.252428236586751 0.800710077008075 NA NA
"MIMT1" 0 NA NA NA NA NA NA
"SAXO3" 0 NA NA NA NA NA NA
"LINC00664" 6.53700794302643 0.381300923026251 0.490453309633403 0.777445916944184 0.436895730993543 0.678216115740527 NA
"LETM1P2" 0.0382869879839473 0 5.20163275383474 0 1 NA NA
"WBP1LP6" 0 NA NA NA NA NA NA
"COX6CP7" 0 NA NA NA NA NA NA
"ZNF723" 0 NA NA NA NA NA NA
"BNIP3P26" 0.0417550651158909 0 5.20163275383474 0 1 NA NA
"BNIP3P33" 0 NA NA NA NA NA NA
"ISCA1P7" 0 NA NA NA NA NA NA
"MTCO3P39" 0 NA NA NA NA NA NA
"HSFX2" 2.60083003516356 0.519908458631869 0.768823089353898 0.676239392171206 0.498888665986888 NA NA
"TGFBR1P1" 0 NA NA NA NA NA NA
"COX16P1" 0.208391834076075 -1.036901278513 4.0299019844193 -0.257301860571781 0.796945756268204 NA NA
"SCGB1B2P" 5.09079081515873 -0.40001458914053 0.618378596754879 -0.64687651099136 0.517711869079342 NA NA
"LINC01081" 1.82249433426866 1.64752352515601 1.26716294737006 1.30016706105191 0.193543717354165 NA NA
"ADGRE4P" 0 NA NA NA NA NA NA
"RPL7P50" 0.201172323284693 0.405777192527004 3.55193255346868 0.114241243722587 0.909046558144709 NA NA
"VN1R87P" 0 NA NA NA NA NA NA
"VN1R90P" 0.0395638869574082 0.886664615829464 5.20163275383474 0.170458903538663 0.86464925154518 NA NA
"H3Y2" 0 NA NA NA NA NA NA
"LINC02132" 0 NA NA NA NA NA NA
"LIF-AS2" 7.29444474407129 0.380832463595123 0.49049717261326 0.776421322810349 0.437500258729414 0.678543255563132 NA
"BNIP3P32" 0 NA NA NA NA NA NA
"OR7A1P" 0 NA NA NA NA NA NA
"SIGLEC31P" 0 NA NA NA NA NA NA
"SIGLEC22P" 0 NA NA NA NA NA NA
"ESPNP" 0.077534799898861 0 5.20163275383474 0 1 NA NA
"IGFL1P1" 0.0396598783360183 0 5.20163275383474 0 1 NA NA
"PNMA6B" 0.0798318130125553 0 5.20163275383474 0 1 NA NA
"PLCE1-AS1" 2.81676896147256 0.829213780550455 0.930092505632355 0.891539041040532 0.37264005663845 NA NA
"CSAG2" 1.90966064931874 0.932355736386259 0.979634724578449 0.951738145855809 0.34122979844091 NA NA
"VN1R92P" 0 NA NA NA NA NA NA
"CSAG3" 1.90984869550022 0.932292366301979 0.978072503567069 0.953193513672935 0.340492032217726 NA NA
"CT45A1" 0 NA NA NA NA NA NA
"LINC01711" 0.366689950987131 0.886677318093633 2.53962611534361 0.349136950804141 0.726986497162243 NA NA
"MRPS17P1" 0.117714655974954 0 5.20163275383474 0 1 NA NA
"CDRT15P7" 0.0795603099051291 0 5.20163275383474 0 1 NA NA
"ERVV-2" 0.0841309835056601 0 5.20163275383474 0 1 NA NA
"KXD1-AS1" 3.37422165243169 0.540647316027625 0.684784296832084 0.789514769145177 0.429811201124271 NA NA
"SPANXN2" 0 NA NA NA NA NA NA
"CDC42EP3P1" 0 NA NA NA NA NA NA
"RPL22P6" 0 NA NA NA NA NA NA
"FAM236B" 0 NA NA NA NA NA NA
"VN1R82P" 0.298401384208342 -0.990702025537561 3.22039335921351 -0.307633855567107 0.758360955695096 NA NA
"DNAJC19P3" 0 NA NA NA NA NA NA
"ZNF818P" 1.01217966529867 0.214598024836277 1.44494611024588 0.148516282589778 0.881935336804142 NA NA
"SLC6A21P" 0 NA NA NA NA NA NA
"KRT18P40" 0.203578676459129 -0.0751202644731069 4.05523220456102 -0.0185242818866494 0.985220606743233 NA NA
"HOMER3-AS1" 7.38678413299963 -0.148508278752508 0.564465931333826 -0.263095202932061 0.792477201246725 0.908690647682824 NA
"SIGLEC24P" 0 NA NA NA NA NA NA
"LINC01838" 0 NA NA NA NA NA NA
"BNIP3P24" 0 NA NA NA NA NA NA
"ZNF497-AS1" 6.51825185124705 -0.107080339933821 0.482404821144187 -0.221971952269971 0.824335717529512 0.923151235373171 NA
"BNIP3P18" 0 NA NA NA NA NA NA
"CALR3" 0.208685213349817 -1.03690459942961 4.65804174232968 -0.222605261349808 0.823842741229509 NA NA
"ZNF728" 0 NA NA NA NA NA NA
"LINC02965" 0.122693603975418 0.886673289355854 5.20163275383474 0.170460571000939 0.864647940292057 NA NA
"CT45A3" 0 NA NA NA NA NA NA
"TPRG1LP1" 0 NA NA NA NA NA NA
"LSP1P1" 0 NA NA NA NA NA NA
"FAM90A28P" 0 NA NA NA NA NA NA
"HNRNPA1P52" 0.287899946766497 -1.53240331043007 2.62460611492692 -0.583860298775819 0.559314305711209 NA NA
"BRI3BPP1" 0 NA NA NA NA NA NA
"ZNF209P" 0 NA NA NA NA NA NA
"MAST3-AS1" 0.289672542597134 0.405781811307744 2.89458085057464 0.140186725558965 0.888512459803139 NA NA
"LYPLA2P2" 0.0433644313064845 0 5.20163275383474 0 1 NA NA
"BNIP3P13" 0 NA NA NA NA NA NA
"LINC01082" 0.165480379367968 0.886675851134193 4.28929496997048 0.206718320223218 0.836229848956289 NA NA
"LINC00528" 0.379568186835533 0.838325176442603 2.25719234403814 0.371401745472356 0.710338325700373 NA NA
"RPS27AP19" 0.837380027261727 0.102360906108454 1.22466013102646 0.0835831129920589 0.93338789382817 NA NA
"ZNF350-AS1" 0.877705604120511 -1.06501265941313 1.49718381813773 -0.711343955572433 0.476871119434635 NA NA
"RPL23AP78" 1.12418350440977 0.359476786223529 1.56895725509069 0.229118279071759 0.81877698667421 NA NA
"SIGLEC21P" 0 NA NA NA NA NA NA
"DNAJC19P2" 0 NA NA NA NA NA NA
"S100A11P8" 0 NA NA NA NA NA NA
"GRAMD1A-AS1" 0.364271520875281 0.886676681162558 2.73551036442037 0.324135741796188 0.745835268372826 NA NA
"FKBP1AP1" 0 NA NA NA NA NA NA
"RAD54L2P1" 0 NA NA NA NA NA NA
"VN1R93P" 0 NA NA NA NA NA NA
"GOLGA2P9" 0 NA NA NA NA NA NA
"VN1R85P" 0 NA NA NA NA NA NA
"PTOV1-AS2" 2.07670490580689 0.615345649033216 0.914112037633501 0.673162176735199 0.500844121112136 NA NA
"LINC01233" 0 NA NA NA NA NA NA
"CYCSP7" 0 NA NA NA NA NA NA
"SPIB" 0.501611004302555 0.339906352308418 1.91635185131268 0.17737157822849 0.859216530622677 NA NA
"NXF2" 0.690718488507002 -0.0931244961102147 1.65820529210376 -0.0561598111848191 0.955214496636398 NA NA
"PLA2G4C-AS1" 0.15985111864798 0 5.04441503007318 0 1 NA NA
"BNIP3P8" 0.0845305745124335 -0.556008738583793 5.20163275383474 -0.10689119453385 0.914875298911443 NA NA
"OPN1MW3" 0 NA NA NA NA NA NA
"NXF2B" 0.201794115200749 -0.55601070778571 4.05208454969303 -0.137215968957961 0.890860088897882 NA NA
"H3Y1" 0 NA NA NA NA NA NA
"ZNF132-DT" 5.58183044162067 -0.27137108137453 0.694878458854534 -0.390530283269781 0.696144466680442 NA NA
"ERVK9-11" 2.23678011043134 -0.0725175547339487 0.877119245138326 -0.0826769622669861 0.934108403592295 NA NA
"DMRTC1" 9.87257399098881 -0.32577612338584 0.413732601913166 -0.787407426631111 0.431043400653558 0.673649204609028 NA
"ZNF92P2" 0 NA NA NA NA NA NA
"BNIP3P34" 0 NA NA NA NA NA NA
"CYP4F23P" 0 NA NA NA NA NA NA
"ERVV-1" 0 NA NA NA NA NA NA
"CLIC4P2" 0 NA NA NA NA NA NA
"OR7A8P" 0 NA NA NA NA NA NA
"GPR32P1" 0 NA NA NA NA NA NA
"MTDHP5" 0 NA NA NA NA NA NA
"HNRNPMP2" 0 NA NA NA NA NA NA
"SIGLEC27P" 0 NA NA NA NA NA NA
"CRIPTOP7" 0.419125593648792 -0.0751132464290616 2.50315744057215 -0.030007399938812 0.976061151531837 NA NA
"CT45A10" 0 NA NA NA NA NA NA
"OSTCP3" 0.170039640300588 -0.556009253619211 4.92686904361777 -0.112852452276859 0.910147533011782 NA NA
"MTDHP2" 0 NA NA NA NA NA NA
"TP53TG3HP" 0 NA NA NA NA NA NA
"RPL12P41" 1.84456705556888 0.517853680761002 0.956327401751501 0.541502501980556 0.588161273599831 NA NA
"ZNF888-AS1" 1.17933282649859 0.915582110432892 1.14758643344467 0.797832811324391 0.424967517794095 NA NA
"NOP53-AS1" 0.381043248820159 -1.32863445222344 2.48039682482565 -0.535653988476958 0.592197708691756 NA NA
"BNIP3P39" 0 NA NA NA NA NA NA
"OR7A18P" 0 NA NA NA NA NA NA
"FKBP4P2" 0 NA NA NA NA NA NA
"ZNF470-DT" 7.92431497475618 -0.821954785719338 0.524298477181913 -1.56772300796546 0.116945789747948 0.31469639205469 NA
"ZIM2" 0 NA NA NA NA NA NA
"CCDC194" 0.998672526979596 -2.92510653844356 1.54337618619627 -1.89526478677414 0.0580573308263725 NA NA
"WBP1LP7" 0 NA NA NA NA NA NA
"BNIP3P29" 0 NA NA NA NA NA NA
"MARK2P21" 0 NA NA NA NA NA NA
"EXOSC3P2" 0 NA NA NA NA NA NA
"DPPA5P1" 0 NA NA NA NA NA NA
"MIR1470" 0 NA NA NA NA NA NA
"OR7A3P" 0 NA NA NA NA NA NA
"SSX4B" 0 NA NA NA NA NA NA
"ZIM2-AS1" 0.424005926279718 -0.57443108763827 2.14367891023955 -0.267965078582631 0.78872619924762 NA NA
"PLEKHA3P1" 5.74786035211227 -0.256192385298472 0.535185303801339 -0.478698468509462 0.632153155482683 NA NA
"BICRA-AS1" 0.0419370968327329 0 5.20163275383474 0 1 NA NA
"SCGB2B3P" 0 NA NA NA NA NA NA
"CCNYL6" 0 NA NA NA NA NA NA
"RNF225" 0.0419370968327329 0 5.20163275383474 0 1 NA NA
"ZNF628-DT" 0.124690995556687 0.405770606411946 5.20163275383474 0.0780083150070147 0.937821438731603 NA NA
"VN1R79P" 0 NA NA NA NA NA NA
"MAP2K4P1" 0 NA NA NA NA NA NA
"PTMAP11" 0.286135079951793 0.405781788482423 2.92353713204431 0.138798233152139 0.889609590211862 NA NA
"MKNK1-AS1" 0.205737230631392 1.26581418147603 3.48296282377926 0.363430287809541 0.716283479868728 NA NA
"SPACA6-AS1" 0.370213638855294 -1.9080673597626 2.49961361018848 -0.76334492338547 0.445257717238236 NA NA
"ERBIN-DT" 3.11427120364466 -0.66946630318471 0.879567913104126 -0.7611308839383 0.446578895422273 NA NA
"MEI4" 0.792607698993531 0.176522417885039 1.41865898953344 0.124429069415118 0.900975558128345 NA NA
"FARS2-AS1" 0.0419370968327329 0 5.20163275383474 0 1 NA NA
"BMS1P7" 0.252698648015843 -0.541583900037521 2.97316842816977 -0.182157154268893 0.855459396322731 NA NA
"TSPY6P" 0 NA NA NA NA NA NA
"GAS5-AS1" 8.08641505789615 -0.910545498284284 0.506224232339991 -1.7986999438477 0.072066157820567 0.228922977362014 NA
"LDHAL6EP" 0 NA NA NA NA NA NA
"TSNAX-DISC1" 9.15123192121963 -0.200957460554397 0.405755119869347 -0.495267836963106 0.620411071120566 0.810059861455929 NA
"CELF2-DT" 0.0443633467267308 -0.556008738740244 5.20163275383474 -0.106891194563927 0.914875298887581 NA NA
"ST8SIA5-DT" 0.940613456613918 0.824799533749182 1.52531000843117 0.540742228917461 0.588685267260047 NA NA
"VTRNA2-1" 1.5129796894583 -0.790866507407893 1.3030380215344 -0.606940468610885 0.543890420249214 NA NA
"LINC01480" 2.60798933049149 0.906442285923758 0.859721845199261 1.05434367055506 0.29172560168333 NA NA
"PPP2CA-DT" 1.53086766652261 -1.25293927532335 1.30813500647633 -0.957805783898662 0.338160702093706 NA NA
"IGHD1OR15-1B" 0 NA NA NA NA NA NA
"IGKV1OR2-11" 0 NA NA NA NA NA NA
"BNIP3P31" 0 NA NA NA NA NA NA
"MRPS35P3" 0 NA NA NA NA NA NA
"GTF3C6P3" 0.0381543460698251 0 5.20163275383474 0 1 NA NA
"DUXAP11" 0 NA NA NA NA NA NA
"MTCO2P22" 0.08436075516399 -0.556008738583792 5.20163275383474 -0.10689119453385 0.914875298911443 NA NA
"IL9RP6" 0 NA NA NA NA NA NA
"MTND6P22" 0.0392478119149137 0 5.20163275383474 0 1 NA NA
"MTCYBP22" 0 NA NA NA NA NA NA
"ACTR3BP1" 0 NA NA NA NA NA NA
"IGKV3OR2-5" 0 NA NA NA NA NA NA
"DUXAP4" 0.0796867657836594 0.886664615985916 5.20163275383474 0.17045890356874 0.864649251521527 NA NA
"NDUFB8P2" 0.830323550302567 3.48265290822776 1.49884390357944 2.32355944465646 0.0201491181712372 NA NA
"CORO1CP1" 0 NA NA NA NA NA NA
"IMMP1LP1" 0.0843902341743718 0.405770606255494 5.20163275383474 0.0780083149769373 0.937821438755528 NA NA
"BNIP3P10" 0.241933134501831 0 3.38948136203288 0 1 NA NA
"TRMT112P7" 0 NA NA NA NA NA NA
"SMIM15P1" 0 NA NA NA NA NA NA
"RPS27P30" 0.124780524258557 0.886673289355855 5.20163275383474 0.170460571000939 0.864647940292057 NA NA
"DPPA3P8" 0 NA NA NA NA NA NA
"XIAPP1" 0.0392478119149137 0 5.20163275383474 0 1 NA NA
"STX8P1" 0.162782325057839 0 4.3116284867411 0 1 NA NA
"PHACTR2P1" 0.123291750323236 0.886681574974038 5.20163275382625 0.170462163889177 0.864646687682553 NA NA
"TIAL1P1" 0 NA NA NA NA NA NA
"MTATP6P2" 0.196627639338096 1.26566197106041 3.53107085241431 0.35843573350986 0.720017254185033 NA NA
"TEX101P1" 0 NA NA NA NA NA NA
"COX6CP16" 0.0395638869574082 0.886664615829464 5.20163275383474 0.170458903538663 0.86464925154518 NA NA
"FIGLAP1" 0 NA NA NA NA NA NA
"IGHV3OR16-11" 0 NA NA NA NA NA NA
"BNIP3P9" 0.0407665521991756 0 5.20163275383474 0 1 NA NA
"SMIM15P2" 0 NA NA NA NA NA NA
"SMC2-DT" 3.42776386829336 -0.0822710063208933 0.846311595032566 -0.0972112479656237 0.9225586357684 NA NA
"PPIAL4H" 0 NA NA NA NA NA NA
"UNGP3" 0.713548785819362 -2.76338709335473 1.72640935626277 -1.60065576760818 0.109453183121002 NA NA
"MTND4LP5" 0 NA NA NA NA NA NA
"IGHV1OR15-4" 0 NA NA NA NA NA NA
"ADAD1P1" 0.03921437403047 -0.556008738740244 5.20163275383474 -0.106891194563927 0.914875298887581 NA NA
"ATP6V1G1P1" 0 NA NA NA NA NA NA
"SMIM11P2" 0 NA NA NA NA NA NA
"HEATR9" 0 NA NA NA NA NA NA
"RNU1-154P" 0 NA NA NA NA NA NA
"MTCO3P22" 0.0834371086673449 -0.556008738583793 5.20163275383474 -0.10689119453385 0.914875298911443 NA NA
"SFXN4P1" 0 NA NA NA NA NA NA
"PFN1P2" 0.0773687201002952 -0.556008738583792 5.20163275383474 -0.10689119453385 0.914875298911443 NA NA
"MREGP1" 0 NA NA NA NA NA NA
"HSPD1P19" 0 NA NA NA NA NA NA
"DPPA3P3" 0 NA NA NA NA NA NA
"REXO1L4P" 0 NA NA NA NA NA NA
"NRBF2P5" 0.0396598783360183 0 5.20163275383474 0 1 NA NA
"KNOP1P2" 0.246686386285477 -1.03690611338164 2.99672399576365 -0.346013218049933 0.72933278105082 NA NA
"PHF5AP4" 0 NA NA NA NA NA NA
"OR7E108P" 0 NA NA NA NA NA NA
"H3P37" 0 NA NA NA NA NA NA
"LAMB2P1" 2.4787524824746 -0.661856962308206 0.871622444888796 -0.759339053496548 0.447649761433687 NA NA
"AZU1P1" 0 NA NA NA NA NA NA
"COPS5P2" 0.0815009837901411 0.886664615985916 5.20163275383474 0.17045890356874 0.864649251521527 NA NA
"RPL34P36" 0 NA NA NA NA NA NA
"IGKV2OR2-7" 0 NA NA NA NA NA NA
"IGHD4OR15-4B" 0 NA NA NA NA NA NA
"PABPC1P5" 0 NA NA NA NA NA NA
"IGHV3OR16-12" 0 NA NA NA NA NA NA
"IGHV3OR16-9" 0 NA NA NA NA NA NA
"IGHV3-29" 0 NA NA NA NA NA NA
"TOMM5P1" 0 NA NA NA NA NA NA
"BNIP3P37" 4.65792454813301 -1.1949206741797 0.693824292912373 -1.72222374798083 0.0850289944967871 NA NA
"BNIP3P7" 0 NA NA NA NA NA NA
"MKI67P1" 0.0861543590347824 -0.556008738583792 5.20163275383474 -0.10689119453385 0.914875298911443 NA NA
"COX6CP4" 0 NA NA NA NA NA NA
"IGHV1OR15-1" 0.0395638869574082 0.886664615829464 5.20163275383474 0.170458903538663 0.86464925154518 NA NA
"DPPA3P5" 0 NA NA NA NA NA NA
"QTRT1P1" 0 NA NA NA NA NA NA
"SNRPGP19" 0 NA NA NA NA NA NA
"FAM133EP" 0 NA NA NA NA NA NA
"CSTBP1" 0.0407665521991756 0 5.20163275383474 0 1 NA NA
"PEBP1P2" 1.018279574992 -1.31544020383427 1.74167997203558 -0.755270902206482 0.450086453980819 NA NA
"ELOCP34" 0 NA NA NA NA NA NA
"GCSHP6" 0.0784621859453837 -0.556008738583793 5.20163275383474 -0.10689119453385 0.914875298911443 NA NA
"LINC01235" 0.128551170001288 -0.556000065213854 5.20163275383474 -0.106889527101651 0.914876621751138 NA NA
"IGHV3-30" 0 NA NA NA NA NA NA
"DUXAP3" 0 NA NA NA NA NA NA
"EIF3EP4" 0.121908913356244 -0.556000065213854 5.20163275383474 -0.106889527101651 0.914876621751138 NA NA
"APOOP1" 0 NA NA NA NA NA NA
"FOXP1-DT" 3.64432373640373 -0.332979165261286 0.69347261242875 -0.480161954911374 0.631112237030736 NA NA
"SNX2P1" 0 NA NA NA NA NA NA
"FAM136DP" 0.0395638869574082 0.886664615829464 5.20163275383474 0.170458903538663 0.86464925154518 NA NA
"PRAMEF5" 0 NA NA NA NA NA NA
"PPIAP52" 0.12779498295925 -1.50073176004396 5.20072748218412 -0.288561891617075 0.772916661495029 NA NA
"LEISA1" 0.749854922977434 0.351879203287307 1.36917672930796 0.257000572501083 0.797178331121372 NA NA
"UBXN2AP1" 0 NA NA NA NA NA NA
"SGO1P1" 0 NA NA NA NA NA NA
"SPCS2P2" 0.0382869879839473 0 5.20163275383474 0 1 NA NA
"NUDT19P6" 0 NA NA NA NA NA NA
"ECM1P1" 0 NA NA NA NA NA NA
"CYP2C61P" 0 NA NA NA NA NA NA
"DPRXP5" 0 NA NA NA NA NA NA
"NUTF2P8" 0 NA NA NA NA NA NA
"HNRNPA1P67" 0.0442172622020494 -0.556008738740244 5.20163275383474 -0.106891194563927 0.914875298887581 NA NA
"MARK2P16" 0 NA NA NA NA NA NA
"RACK1P2" 0 NA NA NA NA NA NA
"GARIN3P1" 0 NA NA NA NA NA NA
"IGHV1OR15-6" 0 NA NA NA NA NA NA
"BUD13P1" 0.409551295065068 0.831521663977972 2.08039368013962 0.399694380883797 0.689381631325035 NA NA
"PRMT1P1" 0.246651524238215 0.886678628747115 3.0014698312054 0.295414806282101 0.767677023978135 NA NA
"UFM1P1" 0 NA NA NA NA NA NA
"MICOS10P2" 1.24039937810518 -0.947242247043067 1.21623394811037 -0.778832270316717 0.436078525572145 NA NA
"BNIP3P15" 0.0392478119149137 0 5.20163275383474 0 1 NA NA
"RNVU1-31" 0.206373966432744 -0.539889232397477 3.52197662682368 -0.153291543244675 0.878168369371445 NA NA
"RPL23AP92" 0.0399004315691108 0 5.20163275383474 0 1 NA NA
"CAPZA1P5" 0.124312334549518 0.886664616142368 5.20163275383474 0.170458903598818 0.864649251497875 NA NA
"THAP5P2" 0.372356006611336 -1.50601393674072 2.30253849967869 -0.654066777580865 0.513068784276672 NA NA
"PRELID3BP8" 0 NA NA NA NA NA NA
"S100A11P9" 0 NA NA NA NA NA NA
"IGKV2OR2-1" 0 NA NA NA NA NA NA
"FBXW7-AS1" 0.289990170316776 -1.03690543798945 2.62022286778624 -0.395731771803635 0.692302914367789 NA NA
"NEK4P3" 0 NA NA NA NA NA NA
"OOEPP1" 0 NA NA NA NA NA NA
"CD2AP-DT" 4.57148537080145 0.330508884616703 0.600544029760282 0.550349130518593 0.582079932239367 NA NA
"FXYD6P1" 0 NA NA NA NA NA NA
"DDX43P2" 0 NA NA NA NA NA NA
"GAS2L2" 0.238231794182434 0.405778758107393 3.03044243592313 0.133900830221111 0.893480993777373 NA NA
"PDHA1P1" 0.0433644313064845 0 5.20163275383474 0 1 NA NA
"MARK2P19" 4.91062669904254 -0.201896742582693 0.561466190256217 -0.359588424176638 0.719154941488839 NA NA
"EEF1A1P18" 0.165281611159462 -0.555998787721114 4.29666809843309 -0.129402312439231 0.89703931800468 NA NA
"BUB1P1" 0 NA NA NA NA NA NA
"RPL13AP10" 0 NA NA NA NA NA NA
"PDLIM1P1" 0.157749809919329 0.886675683958815 4.35467046201094 0.203614875498376 0.838654467699239 NA NA
"DPRXP6" 0.160392732341314 -0.0751228988005011 5.03503906336569 -0.0149200230336018 0.988095985629299 NA NA
"LLPHP1" 0 NA NA NA NA NA NA
"C17orf50" 3.2689637337228 0.837941797756318 0.67446712223982 1.24237604788447 0.214097848695728 NA NA
"CHCHD2P11" 0.0830243096425029 0 5.20163275383474 0 1 NA NA
"NANOGNBP3" 2.09748581104672 -0.773910295355817 0.985402885686922 -0.78537449666217 0.432234029126538 NA NA
"DMAC1P1" 0 NA NA NA NA NA NA
"LINC00221" 0 NA NA NA NA NA NA
"IGHD5OR15-5B" 0 NA NA NA NA NA NA
"USP37P1" 0 NA NA NA NA NA NA
"NF1P1" 0 NA NA NA NA NA NA
"CMPK1P2" 0.0815009837901411 0.886664615985916 5.20163275383474 0.17045890356874 0.864649251521527 NA NA
"HNRNPDLP4" 0 NA NA NA NA NA NA
"BBLNP1" 0 NA NA NA NA NA NA
"MYG1P1" 0 NA NA NA NA NA NA
"CHCHD2P3" 0 NA NA NA NA NA NA
"ATP7BP1" 0 NA NA NA NA NA NA
"VDAC1P5" 0.373592286279505 -1.03690755821371 2.16296966142863 -0.479390708387853 0.631660702340292 NA NA
"TMEM69P1" 0 NA NA NA NA NA NA
"DDX55P1" 3.12157609532258 0.258787361662049 0.672826101359145 0.384627411361249 0.700513482316434 NA NA
"IGHV3OR16-6" 0 NA NA NA NA NA NA
"RPL12P48" 0 NA NA NA NA NA NA
"SRGAP2D" 2.0841698427459 -0.0736580958023368 0.825446152311381 -0.0892342832976837 0.928895719914102 NA NA
"RPAP2P1" 1.78883306258047 -1.89183399397123 1.25127864810895 -1.51192062361996 0.130554056782554 NA NA
"ZNF30-AS1" 0.416816202561278 -0.959673292205399 2.10339015530498 -0.456250729226339 0.648209689949306 NA NA
"GCATP1" 0.938759877001278 -2.73528741997344 1.56995429190791 -1.74227201012926 0.0814608587165766 NA NA
"ATP5PBP8" 0 NA NA NA NA NA NA
"PPP1R14BP4" 0.087581693508534 -0.556000065370306 5.20163275383474 -0.106889527131729 0.914876621727276 NA NA
"NUDT19P4" 0 NA NA NA NA NA NA
"HNRNPA3P9" 0.0407665521991756 0 5.20163275383474 0 1 NA NA
"ATP6V1G1P5" 0 NA NA NA NA NA NA
"MTND4P35" 1.56996344818024 0.261526228753801 0.992695730121722 0.263450542616652 0.792203338644285 NA NA
"RPS28P1" 0 NA NA NA NA NA NA
"H3P8" 0.0839272336841389 0.405770606255494 5.20163275383474 0.0780083149769373 0.937821438755528 NA NA
"RPL12P50" 0.0788577190025966 -0.556000065370306 5.20163275383474 -0.106889527131728 0.914876621727277 NA NA
"MCRIP2P2" 0.16966047343834 -1.03690583853921 4.25565862134581 -0.243653434356373 0.807499240519213 NA NA
"CICP23" 0 NA NA NA NA NA NA
"TAS2R6P" 0.169864944756706 -0.075120753134959 4.25404235737011 -0.0176586754019533 0.985911147754712 NA NA
"SRD5A3P1" 0.0801149907397488 0 5.20163275383474 0 1 NA NA
"GRAMD4P8" 0 NA NA NA NA NA NA
"CDCA7P1" 0 NA NA NA NA NA NA
"BPNT2P1" 0 NA NA NA NA NA NA
"RAP2CP1" 0 NA NA NA NA NA NA
"AK3P7" 0.0395638869574082 0.886664615829464 5.20163275383474 0.170458903538663 0.86464925154518 NA NA
"HSPE1P7" 0.124900891546849 0.886673289355854 5.20163275383474 0.170460571000939 0.864647940292057 NA NA
"CT45A9" 0 NA NA NA NA NA NA
"MTDHP1" 0.372875914022212 0.397264525492923 2.72893717839104 0.145574815220608 0.884257050697123 NA NA
"RPSAP75" 0 NA NA NA NA NA NA
"IGHD5OR15-5A" 0 NA NA NA NA NA NA
"NTAN1P1" 0 NA NA NA NA NA NA
"REXO1L8P" 0 NA NA NA NA NA NA
"SMARCE1P7" 0 NA NA NA NA NA NA
"PCBP2P4" 0.209647211260265 -1.03690389398864 3.50897083262164 -0.295500858641776 0.767611296509754 NA NA
"HMGB1P51" 5.81905369949723 -0.106762225394092 0.543183418255085 -0.196549124671467 0.844180386496354 NA NA
"DPPA3P10" 0 NA NA NA NA NA NA
"IGKV1OR2-118" 0 NA NA NA NA NA NA
"CTHRC1P1" 0 NA NA NA NA NA NA
"LSM2P1" 0 NA NA NA NA NA NA
"LRRC37A9P" 0.240725330839945 0.405781387634369 3.39188180596517 0.119633115434841 0.904773785782641 NA NA
"IGKV2OR2-7D" 0 NA NA NA NA NA NA
"HSPE1P19" 0 NA NA NA NA NA NA
"KATNBL1P1" 0 NA NA NA NA NA NA
"RNPC3P1" 0.292253683520813 -0.569997667157562 2.90302456359014 -0.196346139921273 0.844339249729569 NA NA
"DPPA3P12" 0 NA NA NA NA NA NA
"CLPTM1LP1" 0 NA NA NA NA NA NA
"TMEM242-DT" 1.6184800442575 -0.444342473248621 1.02513949182134 -0.433445864483447 0.664690886727127 NA NA
"NDUFB9P1" 0.0836279939547123 -0.556008738583793 5.20163275383474 -0.10689119453385 0.914875298911443 NA NA
"SRP14P5" 0 NA NA NA NA NA NA
"MRPS22P1" 0 NA NA NA NA NA NA
"SNRPGP17" 0 NA NA NA NA NA NA
"SLC4A8-AS1" 0 NA NA NA NA NA NA
"GMCL1P2" 0 NA NA NA NA NA NA
"PHB1P20" 0.0835101302317818 0 5.20163275383474 0 1 NA NA
"PER3P1" 0.0396433449721266 0 5.20163275383474 0 1 NA NA
"CTAGE15" 0.11810553091751 -0.556000065213854 5.20163275383474 -0.106889527101651 0.914876621751138 NA NA
"HIKESHIP3" 0.290813640120724 -1.94083426458332 2.8814454125293 -0.673562739083673 0.500589348972706 NA NA
"IGLCOR22-2" 0 NA NA NA NA NA NA
"BNIP3P28" 0.0426056900480991 -0.556008738740244 5.20163275383474 -0.106891194563927 0.914875298887581 NA NA
"SUMO2P14" 0 NA NA NA NA NA NA
"DBF4P3" 0 NA NA NA NA NA NA
"IMMP1LP3" 0.205633453740062 0 4.03030318226511 0 1 NA NA
"SCML2P2" 0.126734954998605 -1.03690274815776 5.20163275383474 -0.199341783095575 0.841995396792969 NA NA
"KATNBL1P5" 0 NA NA NA NA NA NA
"TMX1P2" 0.0396433449721266 0 5.20163275383474 0 1 NA NA
"EIF2S2P7" 0 NA NA NA NA NA NA
"LINC03067" 2.03210865591097 -0.167603011521735 0.855640552681411 -0.195880163693153 0.844703963580005 NA NA
"NUDT4P2" 2.84365107489565 0.340169063575838 0.718300001258169 0.473575195572882 0.635802867045062 NA NA
"ELOCP5" 0 NA NA NA NA NA NA
"IGHV3OR16-8" 0 NA NA NA NA NA NA
"PPIAP75" 0 NA NA NA NA NA NA
"IFITM3P9" 0 NA NA NA NA NA NA
"AKTIPP1" 0.0849509074302717 -0.556008738583792 5.20163275383474 -0.10689119453385 0.914875298911443 NA NA
"IGLVIVOR22-1" 0 NA NA NA NA NA NA
"PRR20FP" 0 NA NA NA NA NA NA
"YWHAQP7" 0.0832073386910213 0 5.20163275383474 0 1 NA NA
"BNIP3P45" 0 NA NA NA NA NA NA
"RPL23AP88" 0 NA NA NA NA NA NA
"WDR4P1" 0 NA NA NA NA NA NA
"HINT1P2" 0 NA NA NA NA NA NA
"BOLA2P2" 0 NA NA NA NA NA NA
"PRR11P1" 0 NA NA NA NA NA NA
"NGRNP3" 0 NA NA NA NA NA NA
"CFAP97P1" 0 NA NA NA NA NA NA
"LINC00904" 0.0792746993625547 0.886664615985916 5.20163275383474 0.17045890356874 0.864649251521527 NA NA
"SPRING1P1" 0 NA NA NA NA NA NA
"TCEAL8P1" 0 NA NA NA NA NA NA
"IGHV3OR16-13" 0 NA NA NA NA NA NA
"BNIP3P46" 0 NA NA NA NA NA NA
"COX5AP1" 0.52347935901731 -1.50534032180878 2.10062275607582 -0.71661621176613 0.473610938514495 NA NA
"STMN3P1" 0 NA NA NA NA NA NA
"CPSF6P1" 0 NA NA NA NA NA NA
"RPP40P2" 0 NA NA NA NA NA NA
"RNF138P2" 0 NA NA NA NA NA NA
"VDAC3P1" 0.40921169395191 -2.67079829867318 5.16483356063532 -0.517112171634946 0.605077857437909 NA NA
"PRR13P7" 0 NA NA NA NA NA NA
"MTCO1P22" 0.124195159739286 -0.556008738427341 5.20163275383474 -0.106891194503772 0.914875298935305 NA NA
"BRDTP1" 0 NA NA NA NA NA NA
"RPL21P136" 0.245105198058309 -0.556006589647108 3.00419184987368 -0.185076924987492 0.853168700125389 NA NA
"LINC01050" 0 NA NA NA NA NA NA
"BNIP3P4" 0 NA NA NA NA NA NA
"SREK1IP1P2" 0.826474277157109 -0.394151230077532 1.58475030875671 -0.248715035989964 0.803581217215636 NA NA
"KRT18P9" 0 NA NA NA NA NA NA
"CARS1P1" 0.0399004315691108 0 5.20163275383474 0 1 NA NA
"RRBP1P2" 0 NA NA NA NA NA NA
"SUMO2P15" 0 NA NA NA NA NA NA
"HMGB1P50" 0.0417550651158909 0 5.20163275383474 0 1 NA NA
"PRELID3BP2" 0 NA NA NA NA NA NA
"PAGE4P1" 0 NA NA NA NA NA NA
"DIMT1P1" 0 NA NA NA NA NA NA
"MZT1P1" 0 NA NA NA NA NA NA
"LAPTM4BP2" 0.214127511128363 -0.0751201378979467 4.00211804803939 -0.0187700954835022 0.985024509966081 NA NA
"UGT2A2" 0 NA NA NA NA NA NA
"ELOCP33" 0.126200875128574 -0.556000065213854 5.20163275383474 -0.106889527101651 0.914876621751138 NA NA
"SMIM12P1" 0 NA NA NA NA NA NA
"CYTH1P1" 0.0442172622020494 -0.556008738740244 5.20163275383474 -0.106891194563927 0.914875298887581 NA NA
"BCRP9" 0 NA NA NA NA NA NA
"IGHV1OR15-3" 0 NA NA NA NA NA NA
"COPS8P1" 0 NA NA NA NA NA NA
"H3P19" 0 NA NA NA NA NA NA
"ANAPC13P1" 0 NA NA NA NA NA NA
"DPRXP2" 0 NA NA NA NA NA NA
"RAC1P9" 0 NA NA NA NA NA NA
"IGHD4OR15-4A" 0 NA NA NA NA NA NA
"MOB4P2" 0 NA NA NA NA NA NA
"CTAGE6" 0.0788577190025966 -0.556000065370306 5.20163275383474 -0.106889527131728 0.914876621727277 NA NA
"B3GNTL1P2" 0 NA NA NA NA NA NA
"ATP5MGP8" 0 NA NA NA NA NA NA
"LINC02104" 0.0417550651158909 0 5.20163275383474 0 1 NA NA
"IGHD1OR15-1A" 0 NA NA NA NA NA NA
"NDE1P2" 0.0817513137588562 -0.556008738583792 5.20163275383474 -0.10689119453385 0.914875298911443 NA NA
"IGKV1OR2-9" 0 NA NA NA NA NA NA
"USP21P2" 0 NA NA NA NA NA NA
"USP6NL-AS1" 0.369211019664374 1.91688931491324 2.1662267544197 0.884897811829839 0.37621174831089 NA NA
"HTATSF1P2" 0.16252719554773 0 4.31603236218954 0 1 NA NA
"ANKRD36P2" 0 NA NA NA NA NA NA
"NANOGP3" 0 NA NA NA NA NA NA
"IFITM3P8" 0.0442172622020494 -0.556008738740244 5.20163275383474 -0.106891194563927 0.914875298887581 NA NA
"RBISP2" 0 NA NA NA NA NA NA
"REXO1L9P" 0 NA NA NA NA NA NA
"SRGNP1" 0 NA NA NA NA NA NA
"C1orf21-DT" 6.18063757620281 -0.187190014279967 0.545285150136369 -0.343288303804263 0.731381579009105 NA NA
"OSBPL9P1" 0.0419370968327329 0 5.20163275383474 0 1 NA NA
"LINC02336" 0.0416036693455106 0 5.20163275383474 0 1 NA NA
"LIN28AP3" 0 NA NA NA NA NA NA
"CCDC121P1" 0.0433821141705393 0.886664615829464 5.20163275383474 0.170458903538663 0.86464925154518 NA NA
"IGKV2OR2-2" 0 NA NA NA NA NA NA
"MZT1P2" 0.0399004315691108 0 5.20163275383474 0 1 NA NA
"NAPGP1" 0.0443633467267308 -0.556008738740244 5.20163275383474 -0.106891194563927 0.914875298887581 NA NA
"PRR13P3" 0.03921437403047 -0.556008738740244 5.20163275383474 -0.106891194563927 0.914875298887581 NA NA
"EI24P6" 0 NA NA NA NA NA NA
"RPL23AP90" 0.126297851996723 -0.556008738427341 5.20163275383474 -0.106891194503772 0.914875298935305 NA NA
"CYCSP1" 0.785870951479207 -0.399731530020299 1.50136339070149 -0.266245688749297 0.790049997898795 NA NA
"GLRX5P3" 0.0417550651158909 0 5.20163275383474 0 1 NA NA
"CENATACP1" 1.15245023555789 0.323742867061913 1.15222363219693 0.280972250538411 0.778731683679862 NA NA
"MPHOSPH6P1" 0.0419370968327329 0 5.20163275383474 0 1 NA NA
"RPL17P51" 3.37159455012195 -0.158204410503127 0.742285181657698 -0.213131575858512 0.831224336438671 NA NA
"PPATP2" 0 NA NA NA NA NA NA
"TEKT4P3" 0 NA NA NA NA NA NA
"COX8CP1" 0.33438115238962 -0.95795334842126 2.30059877184938 -0.41639305390535 0.677122410403342 NA NA
"MMP28" 1.34671801713325 1.19340080013258 1.11472606989446 1.0705776354953 0.284359383846105 NA NA
"CT45A2" 0 NA NA NA NA NA NA
"CKAP2LP1" 0.42378251519597 0.376175065488718 2.41939302795143 0.155483239450035 0.876440366234553 NA NA
"DPRXP7" 0 NA NA NA NA NA NA
"SQSTM1P1" 0 NA NA NA NA NA NA
"CICP24" 0 NA NA NA NA NA NA
"MTND3P19" 1.72787570515429 -0.349812020480533 0.960933960541472 -0.364033362171339 0.715833096692664 NA NA
"ABI1P1" 0.0417550651158909 0 5.20163275383474 0 1 NA NA
"NIPA2P3" 0 NA NA NA NA NA NA
"RBM11P1" 0 NA NA NA NA NA NA
"MEMO1P5" 0 NA NA NA NA NA NA
"SNRPGP20" 0.0396433449721266 0 5.20163275383474 0 1 NA NA
"TVP23BP3" 0 NA NA NA NA NA NA
"BNIP3P17" 0 NA NA NA NA NA NA
"ARF4P1" 0.207760203429919 -1.03690647134775 4.03467058928461 -0.2569990407895 0.797179513549416 NA NA
"WBP1LP12" 0 NA NA NA NA NA NA
"BBIP1P1" 0.0416036693455106 0 5.20163275383474 0 1 NA NA
"LINC02427" 4.04841760355587 0.760117859738933 0.650771564627391 1.16802561921117 0.24279643104725 NA NA
"BNIP3P11" 0.0419370968327329 0 5.20163275383474 0 1 NA NA
"YPEL5P2" 0.0433644313064845 0 5.20163275383474 0 1 NA NA
"HIRAP1" 0 NA NA NA NA NA NA
"LINC02333" 0 NA NA NA NA NA NA
"PPIAL4E" 0.0803273363596067 0 5.20163275383474 0 1 NA NA
"IGKV1OR2-6" 0 NA NA NA NA NA NA
"LINC02550" 1.14300605379141 -2.14373802057766 1.60590609155696 -1.33490870471714 0.181906228447929 NA NA
"SELENOTP2" 0 NA NA NA NA NA NA
"LARP7P1" 0 NA NA NA NA NA NA
"ELOCP35" 0 NA NA NA NA NA NA
"KRT8P49" 0.0788116988723219 0.886664615985916 5.20163275383474 0.17045890356874 0.864649251521527 NA NA
"MILR1" 0.28805245153809 2.3731435191435 2.78050359107052 0.853494139250443 0.393385336364327 NA NA
"RBISP4" 0.295118662910411 -2.23434354603444 2.82182753346968 -0.79180726657916 0.42847306465895 NA NA
"HSPE1P14" 0.122771225648429 0.886664616131196 5.20163275383474 0.17045890359667 0.864649251499564 NA NA
"ACTG1P22" 0 NA NA NA NA NA NA
"IGHV3OR16-7" 0 NA NA NA NA NA NA
"PSMA6P4" 0.0793362896655039 0 5.20163275383474 0 1 NA NA
"H3P42" 0.0392478119149137 0 5.20163275383474 0 1 NA NA
"NKAIN1P2" 0 NA NA NA NA NA NA
"SLC46A2-AS1" 1.1170218650208 -0.654206524827982 1.36873434014731 -0.477964573284232 0.632675420096057 NA NA
"DBF4P2" 0 NA NA NA NA NA NA
"BNIP3P19" 0.0452827625975198 -0.556008738740244 5.20163275383474 -0.106891194563927 0.914875298887581 NA NA
"PPFIA1P1" 0.039668144832752 0 5.20163275383474 0 1 NA NA
"MARK3P1" 0 NA NA NA NA NA NA
"KRT8P47" 0 NA NA NA NA NA NA
"BNIP3P35" 0 NA NA NA NA NA NA
"BNIP3P36" 0 NA NA NA NA NA NA
"PPP4R2P6" 0.119577556018468 0 5.20163275383474 0 1 NA NA
"LSM1P2" 0 NA NA NA NA NA NA
"TVP23CP3" 0 NA NA NA NA NA NA
"TNPO3P1" 0 NA NA NA NA NA NA
"MTND5P10" 0.117912361485161 0 5.20163275383474 0 1 NA NA
"SNX29P2" 0.0442172622020494 -0.556008738740244 5.20163275383474 -0.106891194563927 0.914875298887581 NA NA
"BNIP3P20" 0 NA NA NA NA NA NA
"RPL17P3" 0.530338015803059 -0.528184025206854 2.0521439996744 -0.257381560597432 0.796884236031257 NA NA
"ATP1B3P1" 0.201841847459442 0.886681177798567 3.54854470256833 0.249871779030095 0.802686508145099 NA NA
"NDUFA8P1" 0 NA NA NA NA NA NA
"SAP30P1" 0.12581302873912 -0.556008738438511 5.20163275383474 -0.10689119450592 0.914875298933601 NA NA
"FAM169A-AS1" 3.04887379413992 0.375218029092324 0.712779790461318 0.526415078140023 0.598599841625569 NA NA
"LINC02772" 0.0764413340537725 0 5.20163275383474 0 1 NA NA
"RNU1-29P" 0 NA NA NA NA NA NA
"RN7SKP299" 0 NA NA NA NA NA NA
"TP53RK-DT" 4.90458488921669 0.733009859669835 0.579647892574596 1.26457780500859 0.206022713501895 NA NA
"SNORA51" 0.0404468459069969 0 5.20163275383474 0 1 NA NA
"RN7SKP290" 0 NA NA NA NA NA NA
"RN7SKP4" 0.868167539024368 0.337891417879866 1.25253841281954 0.269765313719402 0.78734080942122 NA NA
"RNU6-94P" 0.898260547390378 -1.54073338749628 1.58264948197515 -0.973515238240522 0.330297290475506 NA NA
"SMIM32" 0.57390343045813 1.89094467532448 1.92200807237632 0.983838050683401 0.325195147109617 NA NA
"PLS3-AS1" 2.95538846266671 0.91318554985032 0.775130170868009 1.17810605775765 0.238754327335226 NA NA
"RNU7-10P" 3.32581978335152 0.604466981924905 0.859992380111314 0.702874811340381 0.482133769851422 NA NA
"SYNPO2L-AS1" 7.65832832398695 -0.162186800158975 0.450552126575122 -0.359973442788606 0.718866993704931 0.869139207562827 NA
"LINC02343" 0.0779551328166993 0 5.20163275383474 0 1 NA NA
"SNORD11B" 0.660351934766569 0.93949041099943 1.66814956251534 0.563193152526928 0.573303365122833 NA NA
"LINC01215" 0.334640823550781 -1.03690553693465 2.57958616024224 -0.401965847435496 0.687709161020696 NA NA
"RAI14-DT" 8.66159735976624 0.375390740474852 0.468690405022476 0.80093540736523 0.423169040752075 0.666348865273303 NA
"MIR98" 0.744557048188647 -0.962861835259827 1.74200692315491 -0.552731348229092 0.580447384165148 NA NA
"JARID2-DT" 5.16232158574607 0.534162782083357 0.601715846197261 0.887732615750727 0.374684597143699 NA NA
"OR10AE1P" 0 NA NA NA NA NA NA
"MIR4791" 0 NA NA NA NA NA NA
"MIR4466" 0 NA NA NA NA NA NA
"SNORA35B" 0 NA NA NA NA NA NA
"DENRP3" 0.0407665521991756 0 5.20163275383474 0 1 NA NA
"RNU6-86P" 0 NA NA NA NA NA NA
"RNA5SP108" 0.0433821141705393 0.886664615829464 5.20163275383474 0.170458903538663 0.86464925154518 NA NA
"PNRC1-DT" 1.66510199209159 -0.385979940455885 1.10037248961918 -0.350772074090535 0.725759349288168 NA NA
"RNU6-85P" 0 NA NA NA NA NA NA
"OR2AS2P" 0 NA NA NA NA NA NA
"TPM4P2" 2.33789101546766 0.289856741958335 0.784023442136807 0.369704177681663 0.711602918673922 NA NA
"LINC01954" 0.328387532801892 2.29155372457415 2.64782564153653 0.865447365047938 0.386793293546913 NA NA
"ADAM6" 0 NA NA NA NA NA NA
"RDM1P4" 0.0401636681798034 0 5.20163275383474 0 1 NA NA
"EVA1CP2" 0.16552901360334 -0.55600444539127 4.2888969669134 -0.12963809801927 0.896852759714864 NA NA
"SNORD58B" 3.93985216391737 0.105414738365341 0.625846158099059 0.168435544424411 0.8662406471322 NA NA
"RN7SL827P" 4.53829540802937 0.640534968871012 0.623204061811658 1.02780936152594 0.30403951178722 NA NA
"TTC32-DT" 4.66820782254229 -0.0294103056595287 0.592830503239567 -0.0496099736751296 0.960433198576932 NA NA
"LINC02973" 3.3648649077159 -0.967886957184835 0.780016372761858 -1.24085466790623 0.21465944172114 NA NA
"RNU1-30P" 0.0834090016181803 1.80711200784831 5.16656164170508 0.349770724355844 0.726510771495827 NA NA
"AFF4-DT" 1.81139432925397 -0.662393423185306 1.01433602450559 -0.653031546925658 0.513735940945528 NA NA
"RNU6-87P" 0 NA NA NA NA NA NA
"MIR139" 0 NA NA NA NA NA NA
"RNU6-6P" 2.50467199342997 0.659944885052561 0.80858659855667 0.816170941035339 0.414402374336578 NA NA
"ANKH-DT" 0.205068863321988 -0.556011423914925 3.5427558195028 -0.156943196833971 0.875289615522878 NA NA
"RN7SL828P" 0 NA NA NA NA NA NA
"MIR502" 0.0404468459069969 0 5.20163275383474 0 1 NA NA
"FCHO2-DT" 4.24942080802257 0.0445710596458155 0.622516058918517 0.0715982487636509 0.942921633784492 NA NA
"RN7SL715P" 1.06425522401762 -0.880544698878794 1.42824807121309 -0.616520838800011 0.537550822683959 NA NA
"TMEM14B-DT" 3.84402213239419 0.333015976422829 0.657722166624479 0.506317094544514 0.612634064369217 NA NA
"LINC01607" 2.51596743189122 0.120333138086572 0.770084222085888 0.156259711126962 0.875828312040442 NA NA
"NBPF25P" 1.07771304903369 -0.289330385524573 1.19360822703935 -0.242399791631996 0.808470395815838 NA NA
"RNU4-5P" 0.287391991039986 0.405781792115301 2.91895037528845 0.139016338047611 0.889437238513446 NA NA
"VPS11-DT" 1.24264016314942 0.936065004921648 1.10869740272562 0.844292592929706 0.398505924161088 NA NA
"MAP7-AS1" 1.36380616393669 -0.660294015630658 1.16703535370081 -0.565787500384444 0.571538244605793 NA NA
"PDE7A-DT" 9.22060246630845 0.108839749220859 0.453189971143576 0.240163631481548 0.81020340653378 0.917059661960868 NA
"RN7SL803P" 0.245877761891345 1.324900689021 3.82593719271389 0.346294416840961 0.729121464072656 NA NA
"POU2F1-DT" 2.06413042937851 -0.455642850814541 0.934731102994623 -0.487458745466782 0.625933271549733 NA NA
"U7" 0 NA NA NA NA NA NA
"MIR3666" 0 NA NA NA NA NA NA
"RN7SL726P" 9.12333785654552 -0.886239991971771 0.537511459052258 -1.64878343902545 0.0991920089400117 0.282562394313318 NA
"RNA5SP386" 0 NA NA NA NA NA NA
"LINC01749" 0 NA NA NA NA NA NA
"RNU6-89P" 0.0442172622020494 -0.556008738740244 5.20163275383474 -0.106891194563927 0.914875298887581 NA NA
"ARGLU1-DT" 8.93569899147722 -0.427907522749071 0.495798693613826 -0.863067063832091 0.388100595404102 0.635483479413664 NA
"TPTE2P2" 0 NA NA NA NA NA NA
"LINC02084" 1.35803922882121 -0.488362889042478 1.1920213131161 -0.409693084904526 0.682031103364966 NA NA
"SNORD96A" 0 NA NA NA NA NA NA
"IFNL4P1" 0 NA NA NA NA NA NA
"TTC23L-AS1" 8.1952814490293 0.559523315316002 0.50446121670922 1.10915031083256 0.267365344093596 0.516737507004422 NA
"DAP-DT" 2.18664009437541 0.392505880905116 0.837348108744482 0.468748751930232 0.639249235242075 NA NA
"RNU6-90P" 0.368503263888326 -0.0751152676779584 2.31259206864606 -0.0324809847341281 0.974088480012044 NA NA
"SNORD114-21" 0.0417550651158909 0 5.20163275383474 0 1 NA NA
"RNU4-89P" 0.0791148055995808 -0.556000065370306 5.20163275383474 -0.106889527131728 0.914876621727277 NA NA
"SCUBE3-AS1" 9.21801221493679 -0.180488085758571 0.436713030285516 -0.413287612784464 0.679395904361586 0.846610822405744 NA
"MIR3976" 0 NA NA NA NA NA NA
"LINC02664" 0.828825626956199 -0.567417560751077 1.83857275639991 -0.308618497024905 0.757611748695561 NA NA
"RNU6-92P" 0 NA NA NA NA NA NA
"IFNL4" 0.0835777207572008 -1.03690274831421 5.20163275383474 -0.199341783125652 0.841995396769442 NA NA
"RN7SL778P" 0.039668144832752 0 5.20163275383474 0 1 NA NA
"LINC01145" 0.0792320317901601 0.886664615985916 5.20163275383474 0.17045890356874 0.864649251521527 NA NA
"LINC02637" 0.329846839037782 0.405784906229859 2.33850386488832 0.173523299372113 0.862240115417098 NA NA
"ZNF454-DT" 0.863495195354956 -1.78190300616072 1.66719394029096 -1.0688036725048 0.285158144160774 NA NA
"RNA5SP357" 0 NA NA NA NA NA NA
"CUX2P1" 0 NA NA NA NA NA NA
"RNU6-91P" 0.0395638869574082 0.886664615829464 5.20163275383474 0.170458903538663 0.86464925154518 NA NA
"OR13Z2P" 0.0392478119149137 0 5.20163275383474 0 1 NA NA
"RNU6-84P" 0 NA NA NA NA NA NA
"MIR432" 0 NA NA NA NA NA NA
"FAM193B-DT" 1.98737848923956 1.10909499314614 0.954513445472379 1.16194800440686 0.245256586101983 NA NA
"SNORD115-40" 0 NA NA NA NA NA NA
"LINC02980" 2.30668742689121 -1.77206562539584 1.19846101080402 -1.47861766834367 0.13924252785688 NA NA
"RN7SL760P" 0 NA NA NA NA NA NA
"SNORD113-5" 0 NA NA NA NA NA NA
"OR13Z3P" 0 NA NA NA NA NA NA
"OR1X1P" 0 NA NA NA NA NA NA
"RNU6-88P" 0.0433644313064845 0 5.20163275383474 0 1 NA NA
"SNORA28" 9.31175296463407 -0.277560914024707 0.463838542304667 -0.59839984975288 0.54957316599905 0.762574990351427 NA
"RN7SL840P" 0 NA NA NA NA NA NA
"MIR4787" 0 NA NA NA NA NA NA
"LINC02538" 0.450391463844991 -0.964726471169196 1.97620462346369 -0.488171346081724 0.625428478780088 NA NA
"GTF2IP13" 0.084542786880832 -0.556008738583792 5.20163275383474 -0.10689119453385 0.914875298911443 NA NA
"OR51F3P" 0 NA NA NA NA NA NA
"H3-3A-DT" 8.11817195838088 0.028249620185036 0.440557678888357 0.0641224101604977 0.948872757836073 0.978854435476739 NA
"CPVL-AS2" 3.89919343652224 0.195140663112703 0.664672197939981 0.293589326765137 0.769071732555729 NA NA
"OR5BL1P" 0 NA NA NA NA NA NA
"MUSTN1" 9.4615448812495 -0.168401349861518 0.41393719129786 -0.406828266224428 0.684134124681714 0.848764160445121 NA
"LINC02098" 0.0799094111857161 0 5.20163275383474 0 1 NA NA
"ZSWIM8-AS1" 6.59048702378697 -0.0678557101822775 0.487688991680882 -0.139137260302727 0.889341685110141 0.952019800696353 NA
"OR10AH1P" 0 NA NA NA NA NA NA
"EFCAB3P1" 2.63203938947112 0.53976675352472 0.739869180856922 0.729543502406139 0.46566926744535 NA NA
"MAGI1-IT1" 0.986425227647229 -1.54611785656046 1.70854264068853 -0.904933725234614 0.365500498924869 NA NA
"AFAP1-AS1" 0.816796245539285 0.803699509302493 1.68067160086034 0.478201398114346 0.632506867519299 NA NA
"OR51F5P" 0 NA NA NA NA NA NA
"GTF2IP20" 0.49756955931467 -0.0751141801199299 1.93048564816619 -0.0389094734743469 0.968962563549665 NA NA
"TIMMDC1-DT" 3.45828383647597 -0.509585862747662 0.764952712316286 -0.666166489173729 0.505304689770633 NA NA
"OR51C4P" 0 NA NA NA NA NA NA
"KLHDC7B-DT" 0.363506067023703 -0.0751152832642503 2.17240421620661 -0.034577028853044 0.972417018864248 NA NA
"OR5AO1P" 0 NA NA NA NA NA NA
"FAM223B" 1.19192492687028 0.462890509495985 1.12353197655055 0.411995848055115 0.680342466444471 NA NA
"OR9I3P" 0 NA NA NA NA NA NA
"NUPR2P1" 0.0417550651158909 0 5.20163275383474 0 1 NA NA
"GAS6-DT" 3.15224906942732 -3.43730313185862 1.34105682453675 -2.56313011422614 0.0103733165583391 NA NA
"MESTIT1" 2.84099666651558 0.319531335853427 0.89150630421125 0.358417359859423 0.720031002158782 NA NA
"SLC30A6-DT" 6.37023023092946 0.103348578412937 0.58347440802643 0.177126154962833 0.859409298045557 0.938043313210198 NA
"LINC02266" 0.0434643257749089 -0.556008738740244 5.20163275383474 -0.106891194563927 0.914875298887581 NA NA
"ADIRF-AS1" 4.90595179141783 0.167086781889856 0.607922521031383 0.274848810678014 0.783432396125809 NA NA
"LINC03057" 0.825276910000328 -0.0612337893867246 1.58222973587356 -0.0387009471496989 0.969128818260328 NA NA
"JMJD1C-AS1" 4.34118128922973 0.176246943767927 0.694987929041461 0.253597129393326 0.799806814565044 NA NA
"GAR1-DT" 3.29335277354329 -0.138657659658407 0.695069990851842 -0.199487334345244 0.841881549977664 NA NA
"KRTAP10-7" 0.040026887447641 0.886664615829464 5.20163275383474 0.170458903538663 0.86464925154518 NA NA
"GCAWKR" 4.01631615489347 0.10972394493756 0.639026250777973 0.171704910094035 0.863669525452231 NA NA
"OR10AE3P" 0 NA NA NA NA NA NA
"SCPPPQ1" 0.457406159160895 -1.53009849001896 2.28212119518175 -0.67047205610704 0.502556914158961 NA NA
"OR2BH1P" 0 NA NA NA NA NA NA
"CSPG4P5" 0 NA NA NA NA NA NA
"SPMIP1" 5.94363421017882 -0.279716744373351 0.5267548653043 -0.53101881500755 0.595405741036167 NA NA
"OR10Q2P" 0 NA NA NA NA NA NA
"TBC1D8-AS1" 1.318106270116 -0.900996646329097 1.45078462649683 -0.621040938726175 0.534572687495313 NA NA
"LINC03052" 0.328555183388677 0.783918426405927 2.50992775548761 0.312327087778522 0.75479195589916 NA NA
"hsa-mir-1253" 0 NA NA NA NA NA NA
"OR6U2P" 0 NA NA NA NA NA NA
"OR7A19P" 0.524007330636295 0 1.96856300833427 0 1 NA NA
"MYHAS" 2.30712147224427 1.11468521998209 0.911958272023743 1.22229849125494 0.221594769606819 NA NA
"OR5AL1" 0 NA NA NA NA NA NA
"LINC02012" 0.727457620334129 0.807838985739213 1.6508737233879 0.489340265275638 0.624600818880924 NA NA
"PFKP-DT" 6.38290002512247 0.014686711960555 0.541997088117746 0.0270974001199143 0.978382048404412 0.992331511226659 NA
"ARHGEF2-AS2" 2.66687577295564 1.10815108074584 0.979246166503034 1.13163688421997 0.257787126579366 NA NA
"CSGALNACT2-DT" 8.07401043618511 0.400577608525498 0.487158831802042 0.822273111715388 0.410921476254979 0.655884134804674 NA
"INTS4P2" 0.339571516973049 -1.53946474970216 2.56436163094139 -0.600330597341302 0.548285931018961 NA NA
"CYP4F33P" 0.0800914429025581 0 5.20163275383474 0 1 NA NA
"ATF4P2" 1.25057276259259 0.433631122299728 1.06557428865658 0.406945932269467 0.684047699371396 NA NA
"OR51F4P" 0 NA NA NA NA NA NA
"LARGE1-AS1" 7.33971015177501 0.86973874277159 0.530347630414948 1.6399408480266 0.101017466552668 0.285872056806347 NA
"OR52E1" 0 NA NA NA NA NA NA
"PPM1B-DT" 0.892963570572708 -1.53911781167837 1.59004029565346 -0.967974092157103 0.333057308815728 NA NA
"LYPD4" 0.0396598783360183 0 5.20163275383474 0 1 NA NA
"LINC01990" 1.8141782074938 1.28929952884805 0.955689194517785 1.34907827381955 0.177311825881405 NA NA
"PACERR" 0.285349713879049 -0.556008126210294 2.63555757902841 -0.210964135496241 0.832915257231923 NA NA
"SELENOO-AS1" 3.08318649322115 -0.211559369588161 0.773431615417081 -0.273533387271834 0.78444323120164 NA NA
"DUSP5-DT" 1.56316614866335 0.933914142304406 1.03148485328314 0.90540751939481 0.365249533624483 NA NA
"LINC02091" 2.04086190687437 -1.20002930269408 1.10259359969154 -1.08836955250765 0.276431996945242 NA NA
"H3-7" 2.74628289493053 1.31218552218919 0.736227166086436 1.78231065441986 0.0746985862046619 NA NA
"FAM25BP" 0 NA NA NA NA NA NA
"OR5BQ1P" 0 NA NA NA NA NA NA
"OR2A13P" 0 NA NA NA NA NA NA
"TMEM271" 2.51695427903459 0.322220340186536 0.93433393082313 0.344866358329367 0.730194842956093 NA NA
"WDR5-DT" 3.73121849622034 -0.529954032317004 0.776706152090564 -0.68230955927231 0.495043229767914 NA NA
"OR7E39P" 0.0804098971713022 0 5.20163275383474 0 1 NA NA
"OR5BP1P" 0 NA NA NA NA NA NA
"LINC02928" 2.29697592110886 -1.08994169237288 1.07823955169173 -1.01085300633129 0.312086788880578 NA NA
"LINC03060" 0.749247102055424 -0.863444243407596 1.45860851898484 -0.591964349699903 0.55387446131422 NA NA
"DGCR11" 9.50169820970957 0.408769614571313 0.447482402551957 0.91348757457306 0.360986165624913 0.609756394348236 NA
"RBAKDN" 2.03907264934861 -0.845454392461358 0.915051505105476 -0.923941863101908 0.355516585523531 NA NA
"NAMPT-AS1" 8.92830533675216 0.436993076666313 0.436537540020443 1.00104352227268 0.316805767673418 0.568249872041848 NA
"OR6L2P" 0 NA NA NA NA NA NA
"CYP4F36P" 0 NA NA NA NA NA NA
"OR7M1P" 0.0833722422472747 -0.556008738583792 5.20163275383474 -0.10689119453385 0.914875298911443 NA NA
"MICE" 0 NA NA NA NA NA NA
"SFTPD-AS1" 1.07610576494992 -1.07047293542286 1.38164588509514 -0.774780967374394 0.43846909754893 NA NA
"OR2Q1P" 0 NA NA NA NA NA NA
"LINC01396" 1.26799693074816 -0.890240154777018 1.52634981051111 -0.583247790674483 0.559726503434237 NA NA
"OR5B15P" 0 NA NA NA NA NA NA
"LINC02712" 0.160356996558565 0.405780403310347 4.33214093363659 0.0936674059146355 0.925373362722215 NA NA
"LINC02725" 0.126783746387661 0.405770606411946 5.20163275383474 0.0780083150070147 0.937821438731603 NA NA
"OR13I1P" 0 NA NA NA NA NA NA
"OR8S21P" 0 NA NA NA NA NA NA
"OR6R2P" 0 NA NA NA NA NA NA
"MIR6129" 0 NA NA NA NA NA NA
"CNTNAP3P1" 0.0434643257749089 -0.556008738740244 5.20163275383474 -0.106891194563927 0.914875298887581 NA NA
"TBC1D3K" 0 NA NA NA NA NA NA
"FOXD4L6" 0.416422535658834 -1.52426549024242 2.1351168573153 -0.71390260679176 0.475287405318511 NA NA
"U1" 0 NA NA NA NA NA NA
"SPDYE8" 0 NA NA NA NA NA NA
"AGBL1" 6.79852680188355 0.435861156792337 0.517372489243978 0.842451359231043 0.399535355237768 0.646119145763883 NA
"SNORA44" 0.203045887706066 -0.556011422735174 3.54365453488731 -0.156903393731312 0.875320985178761 NA NA
"MIR6812" 0 NA NA NA NA NA NA
"REXO1L3P" 0 NA NA NA NA NA NA
"OR10G1P" 0 NA NA NA NA NA NA
"SNORA78" 1.16903296855558 -0.0787608517468683 1.23964513871935 -0.0635349982723557 0.949340490938106 NA NA
"MIR7160" 0 NA NA NA NA NA NA
"PMS2P10" 0.492454211343198 -0.546866678011294 1.83834291145959 -0.297478057332131 0.766101557885212 NA NA
"MIR6776" 0.0404468459069969 0 5.20163275383474 0 1 NA NA
"RN7SL386P" 0 NA NA NA NA NA NA
"MIR6511A4" 0 NA NA NA NA NA NA
"MIR4726" 0 NA NA NA NA NA NA
"WBP1LP8" 0 NA NA NA NA NA NA
"PPP1R26P2" 0 NA NA NA NA NA NA
"MIR8065" 0 NA NA NA NA NA NA
"MIR6792" 0 NA NA NA NA NA NA
"BLVRBP1" 1.17242208371382 0.723875863581282 1.16522226175181 0.621234151923085 0.534445571890348 NA NA
"LONRF2P5" 0 NA NA NA NA NA NA
"CDRT15P10" 0 NA NA NA NA NA NA
"U2" 0 NA NA NA NA NA NA
"CT45A7" 0 NA NA NA NA NA NA
"MRPL57P1" 0 NA NA NA NA NA NA
"MIR6760" 0 NA NA NA NA NA NA
"H2BC14" 0.121029764478446 0.886664616142368 5.20163275383474 0.170458903598818 0.864649251497875 NA NA
"LHX1" 3.43585282091531 -1.22608241089851 0.875429416013843 -1.40054970563055 0.161348769739489 NA NA
"RN7SL343P" 0 NA NA NA NA NA NA
"5_8S_rRNA" 0 NA NA NA NA NA NA
"VN1R74P" 0 NA NA NA NA NA NA
"MIR6075" 0 NA NA NA NA NA NA
"U4" 0 NA NA NA NA NA NA
"MIR6870" 0.0794643185265189 0.886673289199403 5.20163275383474 0.170460570970861 0.86464794031571 NA NA
"GOLGA6L26" 0 NA NA NA NA NA NA
"MIR6790" 0 NA NA NA NA NA NA
"VN1R76P" 0 NA NA NA NA NA NA
"RNVU1-29" 0.0433679758346574 0 5.20163275383474 0 1 NA NA
"L1CAM-AS1" 0.571178128399374 -0.103941339100755 1.86866977046009 -0.0556231714901468 0.955642004898893 NA NA
"MIR6126" 0 NA NA NA NA NA NA
"CEACAM20" 0 NA NA NA NA NA NA
"MIR6765" 0 NA NA NA NA NA NA
"BNIP3P47" 0 NA NA NA NA NA NA
"BNAT1" 6.66403474611322 -0.338990358327456 0.600797990691464 -0.564233508732793 0.572595225914606 0.777576759223122 NA
"H2BC8" 3.39781019137358 0.829882963487872 0.711987253572509 1.16558682662337 0.243781536516436 NA NA
"LINC02970" 0.0433644313064845 0 5.20163275383474 0 1 NA NA
"RN7SL673P" 0 NA NA NA NA NA NA
"ENPP7P7" 0 NA NA NA NA NA NA
"MIR7843" 0.747319206374676 -0.084484267649229 1.70505241018519 -0.0495493670133299 0.960481496298792 NA NA
"SNORD115-13" 0 NA NA NA NA NA NA
"MIR6842" 0 NA NA NA NA NA NA
"SDR42E1P4" 0 NA NA NA NA NA NA
"SLC25A15P4" 0 NA NA NA NA NA NA
"MIR6859-2" 0 NA NA NA NA NA NA
"MIR8066" 0.0382869879839473 0 5.20163275383474 0 1 NA NA
"SLC20A1P2" 0 NA NA NA NA NA NA
"PMS2P8" 0.606018033445819 0.933122189058057 1.55942673963412 0.59837513705645 0.549589651676791 NA NA
"MIR6798" 0 NA NA NA NA NA NA
"CA15P2" 0 NA NA NA NA NA NA
"MIR8068" 0 NA NA NA NA NA NA
"MIR6877" 0.0396598783360183 0 5.20163275383474 0 1 NA NA
"RN7SL722P" 0 NA NA NA NA NA NA
"MIR6853" 0 NA NA NA NA NA NA
"RN7SL733P" 0.32414062730355 1.74980803338941 2.79870988375328 0.625219514015073 0.531826996117573 NA NA
"IGKV2-40" 0 NA NA NA NA NA NA
"ENPP7P14" 0.0807934396468166 0.886664615985916 5.20163275383474 0.17045890356874 0.864649251521527 NA NA
"GOLGA6L1" 0 NA NA NA NA NA NA
"RN7SL106P" 0 NA NA NA NA NA NA
"H3C8" 1.55722079220091 0.115876538844336 1.08421455744028 0.106876021954463 0.914887335925479 NA NA
"SDR42E1P1" 0 NA NA NA NA NA NA
"RBM17P2" 0 NA NA NA NA NA NA
"ZFP91P1" 1.4657378147109 -0.414905619856735 1.09659739704903 -0.378357290445205 0.705165191321619 NA NA
"MIR3670-4" 0 NA NA NA NA NA NA
"MIR6813" 0 NA NA NA NA NA NA
"FAM230J" 0 NA NA NA NA NA NA
"OR7E156P" 0 NA NA NA NA NA NA
"MIR4727" 0.0417550651158909 0 5.20163275383474 0 1 NA NA
"MIR6507" 0 NA NA NA NA NA NA
"RNA5SP534" 0 NA NA NA NA NA NA
"MIR6724-2" 0 NA NA NA NA NA NA
"MIR6514" 0.0396598783360183 0 5.20163275383474 0 1 NA NA
"RN7SL539P" 0 NA NA NA NA NA NA
"SNORD1C" 0 NA NA NA NA NA NA
"RNA5SP535" 0.0399004315691108 0 5.20163275383474 0 1 NA NA
"RN7SL787P" 0 NA NA NA NA NA NA
"ABCB10P1" 0 NA NA NA NA NA NA
"OR4M2" 0 NA NA NA NA NA NA
"MIR6777" 0 NA NA NA NA NA NA
"ALOX15P1" 0 NA NA NA NA NA NA
"MIR6081" 0 NA NA NA NA NA NA
"MIR6774" 0 NA NA NA NA NA NA
"FADS2B" 0 NA NA NA NA NA NA
"SNX18P1Y" 0 NA NA NA NA NA NA
"RNA5SP439" 0 NA NA NA NA NA NA
"RN7SL585P" 3.20148312624651 -0.945372659571437 0.763822805724261 -1.23768582515029 0.215832577081319 NA NA
"MIR8071-1" 0 NA NA NA NA NA NA
"LINC02967" 1.4069057654982 0.426889338035535 1.07434773760568 0.397347453801981 0.691111258433837 NA NA
"PRAMEF28P" 0 NA NA NA NA NA NA
"RBPJP2" 0.040026887447641 0.886664615829464 5.20163275383474 0.170458903538663 0.86464925154518 NA NA
"H2AB1" 1.3729323705246 -0.538972577325399 1.02251197907714 -0.527106369757983 0.598119723599818 NA NA
"RN7SL248P" 0 NA NA NA NA NA NA
"FAM197Y4" 0 NA NA NA NA NA NA
"ANTXRL" 0 NA NA NA NA NA NA
"RNVU1-27" 0.245843576093751 1.27346757795551 3.3407084205827 0.381196865344325 0.703057174937588 NA NA
"HEPFAL" 3.45024479102684 -1.0144467524898 0.807779125222934 -1.25584670464198 0.209171554531557 NA NA
"TBC1D3H" 0 NA NA NA NA NA NA
"RNA5SP414" 0 NA NA NA NA NA NA
"RN7SL818P" 0 NA NA NA NA NA NA
"GGTLC3" 0.165320454553351 0.405774550420794 4.29060485824609 0.0945728082232831 0.924654148900547 NA NA
"MIR6728" 0 NA NA NA NA NA NA
"SYNGAP1-AS1" 9.96312898395431 0.476539563757974 0.427469814394073 1.11479114480506 0.264939932029832 0.513650264522895 NA
"MIR7702" 0 NA NA NA NA NA NA
"SNORA73A" 0.487204560797961 -1.50712974345798 2.13049636575046 -0.707407798335814 0.479313092109496 NA NA
"GAGE13" 0 NA NA NA NA NA NA
"SPATA31E3P" 0 NA NA NA NA NA NA
"MIR6069" 0 NA NA NA NA NA NA
"ADRA2B" 1.41768142952364 -0.324594735733128 1.31273401755037 -0.247266187509056 0.804702224882462 NA NA
"H2BC6" 3.89563606926291 0.645923544173427 0.676672651007487 0.954558372075067 0.339801077043562 NA NA
"MIR6864" 0 NA NA NA NA NA NA
"MIR5088" 0 NA NA NA NA NA NA
"SNORA71E" 0.0395638869574082 0.886664615829464 5.20163275383474 0.170458903538663 0.86464925154518 NA NA
"MIR6749" 0 NA NA NA NA NA NA
"ZNF646P1" 0 NA NA NA NA NA NA
"LINC02334" 4.51714461345554 0.457304495823372 0.639582007701345 0.71500525392658 0.474605796804066 NA NA
"RPSAP73" 0 NA NA NA NA NA NA
"LINC03104" 0.327709410194764 -0.0751135718967866 2.36149599549681 -0.0318076219650689 0.97462546826425 NA NA
"RN7SL853P" 0 NA NA NA NA NA NA
"FAM74A3" 0 NA NA NA NA NA NA
"GRAMD4P4" 0 NA NA NA NA NA NA
"TUBAP6" 0.288621389388411 -0.0751179236746773 2.92077640544697 -0.025718477982289 0.979481885432839 NA NA
"ADAMTS7P1" 0.209550837319411 0.405777329355146 3.509446340899 0.115624315045432 0.907950291531381 NA NA
"MIR6801" 0 NA NA NA NA NA NA
"U6" 0 NA NA NA NA NA NA
"TMEM269" 5.57689531120276 0.473187371253257 0.551668483918235 0.857738632978334 0.391036802383277 NA NA
"MIR6885" 0 NA NA NA NA NA NA
"TPTE" 0.0825823498651274 -0.556008738583792 5.20163275383474 -0.10689119453385 0.914875298911443 NA NA
"RNA5SP536" 0 NA NA NA NA NA NA
"MIR6515" 0 NA NA NA NA NA NA
"TBC1D3D" 0 NA NA NA NA NA NA
"SEC22B2P" 0.289436563961696 -0.54180483060997 2.61780354687239 -0.206969247656987 0.836033875297119 NA NA
"RN7SL196P" 0 NA NA NA NA NA NA
"RNVU1-25" 1.03303742812334 0.138025650547067 1.16575692736896 0.118400026031655 0.905750705154161 NA NA
"C8orf89" 2.02509720973748 0.264081783499594 0.912688561391087 0.289344903257131 0.772317453273562 NA NA
"GUSBP7" 0 NA NA NA NA NA NA
"LINC02930" 0.293579659708802 -2.24496095150437 2.82805642098744 -0.793817596722672 0.427301626993934 NA NA
"MIR1273H" 0 NA NA NA NA NA NA
"RNA5SP257" 0 NA NA NA NA NA NA
"LINC01746" 0 NA NA NA NA NA NA
"RN7SL650P" 0.15817921763338 0 5.06444776332073 0 1 NA NA
"MRPS17P5" 0 NA NA NA NA NA NA
"MIR6832" 0 NA NA NA NA NA NA
"ANKRD20A6P" 0 NA NA NA NA NA NA
"FAM74A6" 0 NA NA NA NA NA NA
"SEBOX" 0.0452827625975198 -0.556008738740244 5.20163275383474 -0.106891194563927 0.914875298887581 NA NA
"MIR223HG" 0.285371166678617 0.886676094049573 2.90439556669065 0.305287648906542 0.760147081965667 NA NA
"SNORD28" 0 NA NA NA NA NA NA
"MIR6889" 0 NA NA NA NA NA NA
"CICP15" 0 NA NA NA NA NA NA
"RN7SL545P" 0 NA NA NA NA NA NA
"SPDYE10" 0.36839203644369 -1.9034156964407 2.5028181161427 -0.760508997503268 0.44695039311194 NA NA
"ZYXP1" 0 NA NA NA NA NA NA
"IGHV2-70" 0 NA NA NA NA NA NA
"SNORA16A" 0.0878276725016397 -1.03690274831421 5.20163275383474 -0.199341783125652 0.841995396769442 NA NA
"FAM74A4" 0 NA NA NA NA NA NA
"RNU2-1" 0 NA NA NA NA NA NA
"DGKK" 6.95715619794023 -1.17119826476995 0.55781223860361 -2.09962812523054 0.0357615666807447 0.143379104468715 NA
"DUX4L24" 0 NA NA NA NA NA NA
"RIMBP3B" 3.81840388819983 -0.0836180098242722 0.660527677972028 -0.126592741852997 0.89926274188396 NA NA
"RNU6-866P" 0.0836111586416445 -0.556008738583793 5.20163275383474 -0.10689119453385 0.914875298911443 NA NA
"TBC1D3" 0 NA NA NA NA NA NA
"BNIP3P14" 0 NA NA NA NA NA NA
"H4C6" 0.400992344037 1.2738966306607 2.23450548056582 0.570102262778128 0.56860834052541 NA NA
"MIR378J" 0 NA NA NA NA NA NA
"MIR6867" 0 NA NA NA NA NA NA
"CYP4F59P" 0.292113135895372 -0.54182634901071 2.61151356434254 -0.207475984964725 0.835638145847637 NA NA
"RN7SL719P" 0 NA NA NA NA NA NA
"SNORD109A" 1.36049122411965 -2.1357781150968 1.42421406738567 -1.49961874693269 0.133713188740775 NA NA
"H2BC17" 1.18592585020087 0.716813646820123 1.0621118010804 0.67489472020833 0.499742655190197 NA NA
"RN7SL625P" 0 NA NA NA NA NA NA
"TBC1D3JP" 0 NA NA NA NA NA NA
"LINC02371" 0.378078692057436 -1.50599401883107 2.3063044775648 -0.652990111878564 0.513762653245877 NA NA
"RN7SKP236" 0 NA NA NA NA NA NA
"RNA5SP526" 0 NA NA NA NA NA NA
"MYO5BP1" 0 NA NA NA NA NA NA
"MIR6761" 0 NA NA NA NA NA NA
"MIR486-1" 0 NA NA NA NA NA NA
"MIR7974" 0 NA NA NA NA NA NA
"ADAMTS7P5" 0.20596224547244 -1.0369077850258 3.53208008385948 -0.293568594258141 0.769087576972738 NA NA
"IQSEC3P3" 0 NA NA NA NA NA NA
"CCL23" 0 NA NA NA NA NA NA
"RN7SL627P" 0.0442172622020494 -0.556008738740244 5.20163275383474 -0.106891194563927 0.914875298887581 NA NA
"KRTAP7-1" 0 NA NA NA NA NA NA
"TRBV12-3" 0 NA NA NA NA NA NA
"RNA5SP527" 0 NA NA NA NA NA NA
"PRAMEF27" 0 NA NA NA NA NA NA
"MIR6128" 0 NA NA NA NA NA NA
"FSIP2LP" 0.0832648628755953 0 5.20163275382624 0 1 NA NA
"MIR6768" 0 NA NA NA NA NA NA
"TBC1D3B" 0.322776320470568 0.781277453265105 2.8092892965464 0.278105019025832 0.780931743039965 NA NA
"MIR6078" 0 NA NA NA NA NA NA
"MIR6772" 0 NA NA NA NA NA NA
"MIR6762" 0 NA NA NA NA NA NA
"APONP" 0 NA NA NA NA NA NA
"MIR7152" 0 NA NA NA NA NA NA
"LINC01297" 0.160193204439787 0.405774366248822 4.337407572406 0.0935522796682295 0.925464818592734 NA NA
"MIR6788" 0 NA NA NA NA NA NA
"BALR6" 0.286003706295485 0 3.25046955730612 0 1 NA NA
"MAFIP" 0 NA NA NA NA NA NA
"RN7SL422P" 0 NA NA NA NA NA NA
"SEPTIN14P17" 0 NA NA NA NA NA NA
"RNA5-8SN5" 0 NA NA NA NA NA NA
"KMT2CP3" 0 NA NA NA NA NA NA
"KRT89P" 0 NA NA NA NA NA NA
"MIR7150" 0 NA NA NA NA NA NA
"TBC1D3I" 0.690860293772036 2.31400612484688 1.75657093001405 1.31734283273626 0.187723733883879 NA NA
"MIR8083" 0 NA NA NA NA NA NA
"TEX28P1" 0 NA NA NA NA NA NA
"RN7SL600P" 2.48229510522341 0.328290602548764 0.88717685069364 0.370039640114696 0.711352954899294 NA NA
"MIR6771" 0 NA NA NA NA NA NA
"BSNDP2" 0 NA NA NA NA NA NA
"MIR6735" 0 NA NA NA NA NA NA
"RNU11" 0.660915235414345 -0.388174760378798 1.48390947236062 -0.261589246250505 0.793638135652429 NA NA
"PTCHD3P1" 0 NA NA NA NA NA NA
"MIR6750" 0.0401636681798034 0 5.20163275383474 0 1 NA NA
"MIR6876" 0 NA NA NA NA NA NA
"MIR8056" 0 NA NA NA NA NA NA
"H2AC12" 5.45244563887428 0.99138360005876 0.624608854076253 1.58720708742584 0.112465750102789 NA NA
"SNORA17A" 0 NA NA NA NA NA NA
"MIR8052" 0 NA NA NA NA NA NA
"ZFAND2AP2" 0 NA NA NA NA NA NA
"ALOXE3P1" 0 NA NA NA NA NA NA
"RN7SL166P" 1.06984199672948 1.21742435474886 1.28228415465945 0.949418543717542 0.342407782684759 NA NA
"MIR6753" 0.0395638869574082 0.886664615829464 5.20163275383474 0.170458903538663 0.86464925154518 NA NA
"GXYLT1P4" 0 NA NA NA NA NA NA
"RNU6-538P" 0 NA NA NA NA NA NA
"TP53TG3E" 0 NA NA NA NA NA NA
"MIR8086" 0 NA NA NA NA NA NA
"SNORD25" 0.126424106677097 1.86089193097277 5.16293506466957 0.360432952896701 0.718523387445408 NA NA
"BSNDP1" 0 NA NA NA NA NA NA
"PPP1R26P3" 0 NA NA NA NA NA NA
"SEPTIN7P15" 0 NA NA NA NA NA NA
"PDE4DIPP5" 0 NA NA NA NA NA NA
"MIR6825" 0 NA NA NA NA NA NA
"SNORD50B" 5.04729943468457 0.176357144528841 0.553401207567418 0.318678640590708 0.749970213166722 NA NA
"SNORD91B" 0.334933874823718 -0.568765108405929 2.34020252048468 -0.243040977619378 0.807973653404131 NA NA
"RN7SL296P" 0 NA NA NA NA NA NA
"MIR6766" 0 NA NA NA NA NA NA
"MIR6782" 0 NA NA NA NA NA NA
"MIR6504" 0 NA NA NA NA NA NA
"GAGE2E" 0 NA NA NA NA NA NA
"ZSCAN2-AS1" 6.95134668749726 0.743576064552828 0.47656040467956 1.56029761862572 0.118689565891509 0.317932931780176 NA
"H4C13" 0.489280793703873 -0.524888320307244 2.25127717083453 -0.233151353865803 0.815643878886526 NA NA
"SNORD116-22" 0 NA NA NA NA NA NA
"RN7SL203P" 0 NA NA NA NA NA NA
"RN7SL663P" 0.910408723407448 0.598524180149369 1.31529773345254 0.455048438788303 0.649074391174457 NA NA
"SEC22B3P" 0.208618520585716 -0.0751190658143715 3.52026276740835 -0.0213390507407135 0.982975192937016 NA NA
"MIR6888" 0 NA NA NA NA NA NA
"SCARNA16" 4.72867030253504 -1.07956345257759 0.695725463312698 -1.5517089850891 0.12073187181644 NA NA
"SNX18P5" 0 NA NA NA NA NA NA
"CCL16" 0 NA NA NA NA NA NA
"TRBV12-5" 0 NA NA NA NA NA NA
"RPL7AP45" 0.039668144832752 0 5.20163275383474 0 1 NA NA
"MIR6814" 0 NA NA NA NA NA NA
"MIR6815" 0.0433644313064845 0 5.20163275383474 0 1 NA NA
"FRG2MP" 0 NA NA NA NA NA NA
"FAM9CP1" 0.0433821141705393 0.886664615829464 5.20163275383474 0.170458903538663 0.86464925154518 NA NA
"LINC02960" 3.34786158588785 0.553571261496471 0.762222252175256 0.726259643977423 0.46767961409001 NA NA
"MIR6740" 0 NA NA NA NA NA NA
"MIR6745" 0 NA NA NA NA NA NA
"LINC02826" 0.0381543460698251 0 5.20163275383474 0 1 NA NA
"RNA5-8SN3" 0 NA NA NA NA NA NA
"H2AC15" 9.23328384834663 0.44383411511137 0.426988614499011 1.03945187304847 0.298594629744844 0.549238426289001 NA
"LINC00547" 0 NA NA NA NA NA NA
"RNU1-68P" 0 NA NA NA NA NA NA
"RN7SL544P" 0 NA NA NA NA NA NA
"MIR4734" 0 NA NA NA NA NA NA
"FAM242F" 0 NA NA NA NA NA NA
"TRBV16" 0 NA NA NA NA NA NA
"MRPS31P1" 0.165678547442995 -0.0751208381015968 4.28767424223755 -0.0175201831710038 0.986021631474998 NA NA
"MIR6511A1" 0 NA NA NA NA NA NA
"MIR6780A" 0 NA NA NA NA NA NA
"RNVU1-26" 1.3887656773309 -0.305562216008462 1.16358399871339 -0.262604346868238 0.792855549309037 NA NA
"RNA5SP528" 0 NA NA NA NA NA NA
"PDCD6IPP1" 0.586336406786948 -0.985647738230737 1.69230554220709 -0.582428948938656 0.560277786920339 NA NA
"SPDYE19P" 0.12734973280971 -1.03690274815776 5.20163275383474 -0.199341783095575 0.841995396792969 NA NA
"MIR5787" 0 NA NA NA NA NA NA
"MIR8088" 0 NA NA NA NA NA NA
"RN7SL680P" 0.0419370968327329 0 5.20163275383474 0 1 NA NA
"FGD5P1" 0 NA NA NA NA NA NA
"MIR6503" 0 NA NA NA NA NA NA
"LINC03043" 0.0433821141705393 0.886664615829464 5.20163275383474 0.170458903538663 0.86464925154518 NA NA
"MIR6868" 0 NA NA NA NA NA NA
"MPHOSPH10P9" 0 NA NA NA NA NA NA
"MIR6124" 0 NA NA NA NA NA NA
"GUSBP19" 0 NA NA NA NA NA NA
"MIR1299" 0 NA NA NA NA NA NA
"H3C11" 1.77634858014234 -0.232927151370648 1.02617654706137 -0.226985455901983 0.820435051532726 NA NA
"CCL18" 0.403201082600533 0.886681267309134 2.14916932127935 0.412569292949573 0.679922202891068 NA NA
"MIR6770-3" 0 NA NA NA NA NA NA
"FCGBP" 3.99822017797762 -0.270193399431256 0.753300894914853 -0.358679249228552 0.719835053562518 NA NA
"HNF1B" 1.38825856732222 0.923766237785971 1.21312862146278 0.761474275227386 0.446373838334375 NA NA
"MIR6882" 0 NA NA NA NA NA NA
"LINC03110" 0.0801067242430152 0 5.20163275383474 0 1 NA NA
"VN1R18P" 0 NA NA NA NA NA NA
"MIR6862-1" 0 NA NA NA NA NA NA
"YPEL5P4" 0 NA NA NA NA NA NA
"MIR6859-3" 0 NA NA NA NA NA NA
"MIR6085" 0 NA NA NA NA NA NA
"MIR548O2" 0 NA NA NA NA NA NA
"MIR7852" 0 NA NA NA NA NA NA
"MIR6809" 0 NA NA NA NA NA NA
"MIR6130" 0 NA NA NA NA NA NA
"IGHV3-54" 0 NA NA NA NA NA NA
"SPMAP1" 2.96870581467816 0.151890342843537 0.733285452237885 0.207136719240767 0.835903086097348 NA NA
"LINC01730" 0.250753991667998 -0.0751187583070078 3.36937455673391 -0.0222945704142266 0.98221297998903 NA NA
"H3P25" 1.00439994106857 -0.398059118856746 1.5277507928542 -0.260552388988179 0.794437709722638 NA NA
"MIR6718" 0 NA NA NA NA NA NA
"MIR6804" 0 NA NA NA NA NA NA
"FAM236A" 0.0399004315691108 0 5.20163275383474 0 1 NA NA
"MIR6508" 0 NA NA NA NA NA NA
"SNORD115-26" 0 NA NA NA NA NA NA
"SNORD116-4" 0.0443633467267308 -0.556008738740244 5.20163275383474 -0.106891194563927 0.914875298887581 NA NA
"RNVU1-19" 0.03921437403047 -0.556008738740244 5.20163275383474 -0.106891194563927 0.914875298887581 NA NA
"STPG3-AS1" 0.735025182891495 1.25081115988814 1.54157676513226 0.811384284052064 0.417145021509525 NA NA
"ELOA3CP" 0 NA NA NA NA NA NA
"RN7SKP175" 0 NA NA NA NA NA NA
"SEPTIN7P12" 0.0452827625975198 -0.556008738740244 5.20163275383474 -0.106891194563927 0.914875298887581 NA NA
"GRIFIN" 0.363588263121452 0.405780522560002 2.30541606984774 0.176011839193435 0.860284641324017 NA NA
"PDE4DIPP4" 0 NA NA NA NA NA NA
"RN7SL341P" 0 NA NA NA NA NA NA
"VN1R7P" 0 NA NA NA NA NA NA
"ANAPC1P5" 0 NA NA NA NA NA NA
"WDR53P1" 0.0401636681798034 0 5.20163275383474 0 1 NA NA
"DUX4L21" 0 NA NA NA NA NA NA
"MIR6793" 0 NA NA NA NA NA NA
"RBM22P6" 0 NA NA NA NA NA NA
"MIR6851" 0 NA NA NA NA NA NA
"MIR6796" 0.203517943909068 0.405775490606634 4.04324982749125 0.100358748016916 0.92005951868234 NA NA
"RN7SL313P" 0.128490101288541 -0.556008738438511 5.20163275383474 -0.10689119450592 0.914875298933601 NA NA
"SNORD112" 0 NA NA NA NA NA NA
"H4C7" 0 NA NA NA NA NA NA
"MIR6839" 0 NA NA NA NA NA NA
"MIR6744" 0 NA NA NA NA NA NA
"MIR8076" 0.0815969751687513 0 5.20163275383474 0 1 NA NA
"CCL15-CCL14" 0 NA NA NA NA NA NA
"MT1IP" 0 NA NA NA NA NA NA
"MIR6724-4" 0 NA NA NA NA NA NA
"UBE2Q2P6" 0 NA NA NA NA NA NA
"MIR3648-1" 1.398295541691 0.508693303175252 0.98417245986347 0.516874149522352 0.605244014128272 NA NA
"MIR6795" 0 NA NA NA NA NA NA
"H3C1" 1.37043757682858 0.228785517648986 1.04657797245574 0.218603413859507 0.826958993245322 NA NA
"CCL15" 0.0381543460698251 0 5.20163275383474 0 1 NA NA
"LYZL6" 0.0382869879839473 0 5.20163275383474 0 1 NA NA
"MIR6088" 0 NA NA NA NA NA NA
"TRBV14" 0 NA NA NA NA NA NA
"IGHV3-79" 0 NA NA NA NA NA NA
"ZNF516-DT" 7.28358354658441 1.11871629201184 0.469747047098712 2.38152916324082 0.0172409255511016 0.0863326682100366 NA
"SLC2AXP1" 0 NA NA NA NA NA NA
"MIR6505" 0 NA NA NA NA NA NA
"OR4G6P" 0 NA NA NA NA NA NA
"HNRNPCL2" 0.0416036693455106 0 5.20163275383474 0 1 NA NA
"RN7SL185P" 0 NA NA NA NA NA NA
"OR7G15P" 0 NA NA NA NA NA NA
"MIR8064" 0 NA NA NA NA NA NA
"TRBV10-3" 0 NA NA NA NA NA NA
"RIMBP3" 3.73695946573754 -0.234419547023584 0.68286364929952 -0.343288952727314 0.731381090870569 NA NA
"EIF5P2" 0.0381543460698251 0 5.20163275383474 0 1 NA NA
"RN7SL736P" 0.0396433449721266 0 5.20163275383474 0 1 NA NA
"MIR8082" 0 NA NA NA NA NA NA
"HTR1DP1" 0.125886364356536 0.405770606411946 5.20163275383474 0.0780083150070147 0.937821438731603 NA NA
"MIR6500" 0 NA NA NA NA NA NA
"MIR6818" 0.0838854070348014 -0.556008738583792 5.20163275383474 -0.10689119453385 0.914875298911443 NA NA
"CHEK2P1" 0 NA NA NA NA NA NA
"LINC03082" 0.447580516208056 -0.544428517406813 2.0970703676546 -0.259613852641345 0.79516164977054 NA NA
"MIR6068" 0 NA NA NA NA NA NA
"MIR941-5" 0 NA NA NA NA NA NA
"LINC01742" 0 NA NA NA NA NA NA
"MIR6720" 0 NA NA NA NA NA NA
"MIR7975" 0 NA NA NA NA NA NA
"MIR8054" 0 NA NA NA NA NA NA
"LNPPS" 0.0443633467267308 -0.556008738740244 5.20163275383474 -0.106891194563927 0.914875298887581 NA NA
"PICSAR" 0 NA NA NA NA NA NA
"RN7SL43P" 0.325020801475073 2.29880599739934 2.67769404121547 0.858502114885337 0.390615263180956 NA NA
"NAXD-AS1" 3.71082827403414 0.807213724812402 0.673878922833245 1.19786165950786 0.23097087802891 NA NA
"IKBKGP1" 2.76568802595598 -0.656947672368289 0.791185276846189 -0.830333540819926 0.406350229461737 NA NA
"PRSS2" 0.118946568280272 0 5.20163275382737 0 1 NA NA
"NAPGP2" 0 NA NA NA NA NA NA
"MIR6807" 0.696532764309026 -0.394939013323499 1.5665348185467 -0.252109949072113 0.800956080050683 NA NA
"REXO1L11P" 0 NA NA NA NA NA NA
"MRPL57P3" 0 NA NA NA NA NA NA
"EIF3FP1" 6.97927448899309 0.365548623801317 0.468738698053591 0.779855867073138 0.435475718030924 0.677169067579643 NA
"MIR6724-1" 0 NA NA NA NA NA NA
"YAP1P3" 0.0419370968327329 0 5.20163275383474 0 1 NA NA
"TBC1D3F" 0 NA NA NA NA NA NA
"RN7SL210P" 0 NA NA NA NA NA NA
"MIR6880" 0 NA NA NA NA NA NA
"SPATA31A3" 0 NA NA NA NA NA NA
"SPDYE11" 0 NA NA NA NA NA NA
"SPACA7BP" 0 NA NA NA NA NA NA
"RN7SL327P" 0 NA NA NA NA NA NA
"SNORA24" 0.871656512692886 0.177392754905997 1.37954619964261 0.128587759476235 0.897683852414958 NA NA
"REXO1L12P" 0 NA NA NA NA NA NA
"RN7SL301P" 0.0392478119149137 0 5.20163275383474 0 1 NA NA
"RNU12" 0 NA NA NA NA NA NA
"MIR4477A" 0 NA NA NA NA NA NA
"LINC03085" 6.07867365356767 -0.200147398455425 0.526802985796773 -0.379928367628191 0.703998589140701 NA NA
"RN7SL197P" 0.039668144832752 0 5.20163275383474 0 1 NA NA
"RNA5SP440" 0 NA NA NA NA NA NA
"SPATA31A7" 0 NA NA NA NA NA NA
"DUX4L13" 0 NA NA NA NA NA NA
"RN7SL711P" 0.243991931142839 0.886678617371336 3.00786896717414 0.294786317837629 0.768157119027325 NA NA
"IGKV2OR2-10" 0 NA NA NA NA NA NA
"STMN1P1" 0.452528386027062 0.405784835582261 2.29352303069038 0.176926427226726 0.859566180152412 NA NA
"SLC23A4P" 0.157828588519933 0 4.36019966097842 0 1 NA NA
"CCL4L2" 1.18171228698119 -0.496982520079695 1.30047898915265 -0.382153440559246 0.702347554611547 NA NA
"LINC03105" 0.617454053175795 0.49808868189346 1.60214206156543 0.310889211289282 0.755884846501793 NA NA
"MIR7156" 0 NA NA NA NA NA NA
"MIR7976" 0 NA NA NA NA NA NA
"CCL3L3" 0.561110921729542 -1.5064234658093 2.2341827236582 -0.674261531904924 0.500145056015532 NA NA
"RN7SL620P" 0.0426056900480991 -0.556008738740244 5.20163275383474 -0.106891194563927 0.914875298887581 NA NA
"FAM230F" 0 NA NA NA NA NA NA
"MIR6747" 0 NA NA NA NA NA NA
"OR13C2" 0 NA NA NA NA NA NA
"MIR6855" 0 NA NA NA NA NA NA
"MIR6133" 0 NA NA NA NA NA NA
"WHAMMP3" 4.6811333945813 -0.215576000824346 0.588090644992577 -0.366569342090227 0.713940280073627 NA NA
"MIR548AY" 0.201328659947695 -0.556007370301239 3.55111835746835 -0.156572469383314 0.875581801144542 NA NA
"MIR1264" 0 NA NA NA NA NA NA
"GGTLC5P" 0 NA NA NA NA NA NA
"SNORA17B" 0 NA NA NA NA NA NA
"MIR5739" 0.0404468459069969 0 5.20163275383474 0 1 NA NA
"DUX4L20" 0 NA NA NA NA NA NA
"MIR6871" 0 NA NA NA NA NA NA
"ELMO2P1" 0 NA NA NA NA NA NA
"MIR6090" 0 NA NA NA NA NA NA
"H4C9" 2.45292337937367 0.804123312285509 0.890443178022969 0.903059658529684 0.366494233027264 NA NA
"MIR6794" 0 NA NA NA NA NA NA
"RN7SL820P" 0 NA NA NA NA NA NA
"ANKRD20A3P" 3.37064259324822 0.511896835861629 0.654749906088208 0.781820403640754 0.434320128232258 NA NA
"LINC00226" 0 NA NA NA NA NA NA
"MIR8057" 0 NA NA NA NA NA NA
"PIK3R6" 0.249194136430273 -1.52241608710843 5.20040775014326 -0.292749368944482 0.769713731182239 NA NA
"OR4E1" 0 NA NA NA NA NA NA
"LINC02809" 0.122298070918205 0.886664616142368 5.20163275383474 0.170458903598818 0.864649251497875 NA NA
"MIR6799" 0 NA NA NA NA NA NA
"RN7SL126P" 0 NA NA NA NA NA NA
"RBBP4P3" 0 NA NA NA NA NA NA
"FRG1HP" 5.38442109914476 -0.12578525185622 0.55001109266533 -0.228695845472262 0.81910532405911 NA NA
"RN7SKP251" 0 NA NA NA NA NA NA
"MIR6511A3" 0 NA NA NA NA NA NA
"SNORD107" 1.58813071516884 0.704733390425614 0.984910216781936 0.715530591943941 0.474281244586902 NA NA
"OR8G7P" 0 NA NA NA NA NA NA
"GTF2IP8" 0 NA NA NA NA NA NA
"MIR8079" 0 NA NA NA NA NA NA
"MIR2909" 0.0392478119149137 0 5.20163275383474 0 1 NA NA
"MIR6858" 0.77589558929441 1.40916785057676 1.67327297719548 0.842162557922032 0.399696968640396 NA NA
"MIR668" 0 NA NA NA NA NA NA
"MIR145" 0 NA NA NA NA NA NA
"H2AC14" 8.12556467004852 0.123765577908219 0.444816464571339 0.278239651105291 0.780828398914508 0.901644587517959 NA
"UBE2NL" 1.1454718820933 -1.07129408731528 1.3646161799968 -0.785051579351631 0.432423327634079 NA NA
"FLJ36000" 0 NA NA NA NA NA NA
"VN1R9P" 0 NA NA NA NA NA NA
"MIR6835" 0 NA NA NA NA NA NA
"TRBV13" 0 NA NA NA NA NA NA
"CCL14" 0 NA NA NA NA NA NA
"H2BC3" 0.12099912567377 -0.55600873843687 5.20163275383474 -0.106891194505604 0.914875298933851 NA NA
"IGLL4P" 0 NA NA NA NA NA NA
"FAM25C" 0.0800914429025581 0 5.20163275383474 0 1 NA NA
"RNA5SP529" 0 NA NA NA NA NA NA
"FKBP4P8" 0 NA NA NA NA NA NA
"BNIP3P44" 0 NA NA NA NA NA NA
"LINC00540" 0.574591878433609 0.797986307763654 1.91618583741215 0.416445154840176 0.67708429230835 NA NA
"MIR548AZ" 0 NA NA NA NA NA NA
"PLA2G10IP" 0 NA NA NA NA NA NA
"MIR6829" 0 NA NA NA NA NA NA
"BMS1P14" 0.41006112841591 -1.52867766345526 2.12567140541727 -0.71915050442859 0.472048192047235 NA NA
"RN7SL462P" 0 NA NA NA NA NA NA
"LINC03065" 4.83820002188963 0.513383814904875 0.595149865260441 0.86261267097862 0.388350461327265 NA NA
"SNX19P4" 0 NA NA NA NA NA NA
"REXO1L10P" 0 NA NA NA NA NA NA
"RN7SL453P" 0 NA NA NA NA NA NA
"PCDHGB9P" 0.736333628315639 -0.986989782410248 1.74901367669846 -0.564312215255714 0.57254166965134 NA NA
"TRBV18" 0 NA NA NA NA NA NA
"RN7SL565P" 0 NA NA NA NA NA NA
"IGKV1D-13" 0 NA NA NA NA NA NA
"MIR6895" 0 NA NA NA NA NA NA
"MRPL30P1" 0.454396491965927 1.35301509591321 2.0473994690188 0.660845680770659 0.508711284134352 NA NA
"RNU6-467P" 0 NA NA NA NA NA NA
"MIR8055" 0 NA NA NA NA NA NA
"SPATA31A5" 0 NA NA NA NA NA NA
"MIR6737" 0 NA NA NA NA NA NA
"RN7SL322P" 0 NA NA NA NA NA NA
"PHB1P6" 0 NA NA NA NA NA NA
"TRBV11-3" 0 NA NA NA NA NA NA
"MIR6893" 0 NA NA NA NA NA NA
"RNA5SP411" 0 NA NA NA NA NA NA
"SNORD64" 1.65099538317619 -0.217377656168001 0.937234822383761 -0.231935104177118 0.816588418653615 NA NA
"MIR6499" 0 NA NA NA NA NA NA
"MIR7154" 0 NA NA NA NA NA NA
"MIR6769A" 0 NA NA NA NA NA NA
"KRTAP12-5P" 0 NA NA NA NA NA NA
"RN7SL856P" 1.12848393655513 -1.56321549704509 1.56084603421316 -1.00151806314011 0.316576411812276 NA NA
"MIR6083" 0 NA NA NA NA NA NA
"DDX20P1" 0.0804737333546379 0.886664615985916 5.20163275383474 0.17045890356874 0.864649251521527 NA NA
"IGKV1OR1-1" 0.03921437403047 -0.556008738740244 5.20163275383474 -0.106891194563927 0.914875298887581 NA NA
"TRAJ36" 0 NA NA NA NA NA NA
"RNA5-8SN4" 0 NA NA NA NA NA NA
"RPS29P32" 0.0781812335174662 0.886664615985916 5.20163275383474 0.17045890356874 0.864649251521527 NA NA
"CSPG4P10" 0 NA NA NA NA NA NA
"MIR7111" 1.18328017415886 -0.895967850194789 1.32360904248009 -0.676912760066966 0.498461307642859 NA NA
"YWHAEP7" 0 NA NA NA NA NA NA
"PRSS47P" 0.0426056900480991 -0.556008738740244 5.20163275383474 -0.106891194563927 0.914875298887581 NA NA
"VAMP1-AS1" 0.0416036693455106 0 5.20163275383474 0 1 NA NA
"MIR7158" 0 NA NA NA NA NA NA
"PADI6" 0 NA NA NA NA NA NA
"MIR6821" 0.0381543460698251 0 5.20163275383474 0 1 NA NA
"KMT2CP2" 0 NA NA NA NA NA NA
"RN7SL192P" 0.294142826733044 -1.03690921054997 2.8893949613168 -0.358867245368704 0.719694404065881 NA NA
"LINC03106" 0 NA NA NA NA NA NA
"MIR8073" 0 NA NA NA NA NA NA
"MIR6752" 0 NA NA NA NA NA NA
"MIR6780B" 0 NA NA NA NA NA NA
"IGHV4-4" 0 NA NA NA NA NA NA
"LINC02227" 0 NA NA NA NA NA NA
"SNORD26" 0.0396598783360183 0 5.20163275383474 0 1 NA NA
"MRGPRX8P" 0 NA NA NA NA NA NA
"TRBV15" 0 NA NA NA NA NA NA
"MIR7159" 0 NA NA NA NA NA NA
"MIR6730" 0 NA NA NA NA NA NA
"CDRT15P6" 0 NA NA NA NA NA NA
"MIR6127" 0 NA NA NA NA NA NA
"PMS2P13" 0.773823251597596 0.190629853717309 1.37068199717515 0.13907664513737 0.889389583332405 NA NA
"SNORD115-46" 0 NA NA NA NA NA NA
"MIR6715A" 0 NA NA NA NA NA NA
"5S_rRNA" 0 NA NA NA NA NA NA
"MIR7151" 0 NA NA NA NA NA NA
"MIR6729" 0 NA NA NA NA NA NA
"MIR6074" 0 NA NA NA NA NA NA
"RN7SL238P" 0 NA NA NA NA NA NA
"RAB28P4" 0 NA NA NA NA NA NA
"H2AC16" 3.85715624196432 -0.546974439354067 0.70192825471436 -0.779245507899735 0.435835107472798 NA NA
"DUX4L14" 0 NA NA NA NA NA NA
"MIR7106" 0.169202486430669 -1.53380125039611 4.94862107130799 -0.309945180343077 0.756602644466806 NA NA
"FGFR3P3" 0 NA NA NA NA NA NA
"MIR8080" 0 NA NA NA NA NA NA
"LINC03079" 0 NA NA NA NA NA NA
"SPMIP3P1" 0 NA NA NA NA NA NA
"MIR6797" 0.839003401881646 0.198191551974512 1.51934989471831 0.130444970354414 0.896214389314774 NA NA
"PLCE1P1" 0 NA NA NA NA NA NA
"MIR4509-1" 0 NA NA NA NA NA NA
"GSTT4" 0.244370106914282 -1.89846297304311 3.36522500686944 -0.564141467262299 0.572657859029367 NA NA
"TRBV12-4" 0 NA NA NA NA NA NA
"RN7SL769P" 0.0396433449721266 0 5.20163275383474 0 1 NA NA
"MIR7848" 0 NA NA NA NA NA NA
"DUX4L23" 0 NA NA NA NA NA NA
"H4C5" 7.75873831493139 0.161790863098745 0.456929439043155 0.354082817332907 0.723276818785764 0.871362591412592 NA
"REXO1L2P" 0 NA NA NA NA NA NA
"DUSP12P1" 0.0392478119149137 0 5.20163275383474 0 1 NA NA
"RNA5SP412" 0 NA NA NA NA NA NA
"TEX28P2" 0 NA NA NA NA NA NA
"TEX28P3" 0 NA NA NA NA NA NA
"MIR3179-4" 0 NA NA NA NA NA NA
"RMRP" 8.57673844884404 0.158261350574915 0.435481348256102 0.363417058408304 0.716293360851556 0.86790197984889 NA
"RNU6-1192P" 0 NA NA NA NA NA NA
"MIR8071-2" 0 NA NA NA NA NA NA
"RN7SL796P" 0 NA NA NA NA NA NA
"EEF1A1P42" 0.203697498009047 0.405780716116661 4.05707011942084 0.100018166847604 0.920329902706172 NA NA
"RNA5SP530" 0.0404468459069969 0 5.20163275383474 0 1 NA NA
"MIR6763" 0 NA NA NA NA NA NA
"MIR6779" 0 NA NA NA NA NA NA
"HNRNPCL3" 2.34183247161493 0.12447056363886 0.775614670871498 0.160479898477168 0.872503055090851 NA NA
"RN7SL88P" 0 NA NA NA NA NA NA
"MIR8084" 0 NA NA NA NA NA NA
"MIR6131" 0 NA NA NA NA NA NA
"PRSS3P3" 0 NA NA NA NA NA NA
"RNU2-4P" 0 NA NA NA NA NA NA
"CCL3-AS1" 2.43409782451071 0.33966179372219 0.921130543246179 0.368744469730837 0.712318198859512 NA NA
"SNORD49B" 1.84279930321083 0.753523138747386 0.906615939938813 0.831138198163867 0.405895562988791 NA NA
"ANKRD20A21P" 0.410395627647817 -0.0751234023853919 5.20163275383474 -0.0144422734054052 0.988477133600152 NA NA
"MIR6089" 0 NA NA NA NA NA NA
"PMS2P14" 0.649386009280477 0.933221640140266 1.56653391042145 0.595723867789876 0.551359710710753 NA NA
"MIR6509" 0 NA NA NA NA NA NA
"LINC00235" 1.71771180796095 -0.524760933668797 1.03340817025314 -0.507796385565881 0.611596144853197 NA NA
"LILRA2P1" 0 NA NA NA NA NA NA
"LINC00869" 0.905167514716254 1.40548974830863 1.42441268183099 0.986715273063955 0.323782240561043 NA NA
"TOMM40P1" 0.245194158059317 -0.556009172131285 3.0078671198509 -0.184851640706404 0.85334540232518 NA NA
"H4C4" 1.51850057861886 0.110216345951345 1.11199197088137 0.0991161346821475 0.921046061545225 NA NA
"GAPDHP41" 0 NA NA NA NA NA NA
"SNORA9" 0 NA NA NA NA NA NA
"SNORD22" 0.576143899173991 -0.0751141774595184 1.90422797435914 -0.0394460004111628 0.968534805403389 NA NA
"RN7SL270P" 2.18427679982618 -1.06187638563064 1.04496058413625 -1.01618798043792 0.309539878992764 NA NA
"LINC01632" 0.0426056900480991 -0.556008738740244 5.20163275383474 -0.106891194563927 0.914875298887581 NA NA
"CCDC92B" 1.63277366240716 -0.898250573661074 1.02855082294441 -0.8733166642069 0.382490499973988 NA NA
"MIR8063" 0.411202896518034 0.405782226705888 2.30506473244826 0.176039406179669 0.860262984187244 NA NA
"SDR42E1P2" 0 NA NA NA NA NA NA
"SPANXA2-OT1" 2.74093122784363 -0.385677098637001 0.838079490246086 -0.460191548803747 0.645378736546802 NA NA
"H2BC7" 0.418179473707636 -0.075113915070754 2.13020399958909 -0.0352613717208507 0.971871325063827 NA NA
"GTSE1-DT" 3.28622073688658 0.444506114237078 0.727308290878199 0.611166021083511 0.541089675771213 NA NA
"RNU1-5P" 0.126406423813042 0.886673289355854 5.20163275383474 0.170460571000939 0.864647940292057 NA NA
"FGFR3P4" 0 NA NA NA NA NA NA
"MIR3118-3" 0 NA NA NA NA NA NA
"MIR6784" 0 NA NA NA NA NA NA
"CICP28" 0 NA NA NA NA NA NA
"MIR7854" 0.200090026891894 0.886673471708629 3.56228650049507 0.248905715917404 0.803433713761387 NA NA
"FAM74A7" 0 NA NA NA NA NA NA
"MIR6833" 0 NA NA NA NA NA NA
"RN7SL556P" 0.122255588193525 0 5.20163275382632 0 1 NA NA
"LHX1-DT" 1.04282308094935 -1.23650505966227 1.32851665152315 -0.930741107568816 0.351987500064571 NA NA
"DUX4L22" 0 NA NA NA NA NA NA
"IGHV1OR21-1" 0 NA NA NA NA NA NA
"LINC02881" 0 NA NA NA NA NA NA
"RN7SL489P" 0 NA NA NA NA NA NA
"ATP5F1AP10" 0.171419939981839 -0.556004648398566 4.24183698569404 -0.131076382773251 0.895714883770126 NA NA
"HSPBAP1P1" 0 NA NA NA NA NA NA
"GOLGA6L6" 0 NA NA NA NA NA NA
"SPDYE20P" 0 NA NA NA NA NA NA
"RNU6-489P" 0 NA NA NA NA NA NA
"RNU1-6P" 0.0426056900480991 -0.556008738740244 5.20163275383474 -0.106891194563927 0.914875298887581 NA NA
"CICP25" 0 NA NA NA NA NA NA
"NPAP1P7" 0 NA NA NA NA NA NA
"NEK2P1" 0 NA NA NA NA NA NA
"SNORD49A" 1.26883502973536 -0.882396674789945 1.38868358912473 -0.635419530914246 0.525154833342347 NA NA
"MIR6724-3" 0 NA NA NA NA NA NA
"MIR8058" 0.0419370968327329 0 5.20163275383474 0 1 NA NA
"MIR8053" 0 NA NA NA NA NA NA
"MIR6881" 0 NA NA NA NA NA NA
"GPR179" 0.65659990634478 0.804540583065056 1.65297257499196 0.486723491506791 0.626454295345856 NA NA
"MIR6891" 0 NA NA NA NA NA NA
"SEC22B4P" 0.167183375171174 0.405774609615693 4.27545274313681 0.0949079861231223 0.924387913147355 NA NA
"H2BP5" 0 NA NA NA NA NA NA
"RNA5SP531" 0 NA NA NA NA NA NA
"REXO1L6P" 0 NA NA NA NA NA NA
"REXO1L5P" 0 NA NA NA NA NA NA
"KDM5DP1" 0 NA NA NA NA NA NA
"LINC02338" 0.0399004315691108 0 5.20163275383474 0 1 NA NA
"CEBPB-AS1" 4.62773201049127 -0.0807182166851973 0.618738391927113 -0.130456130956726 0.896205559889714 NA NA
"RN7SL473P" 2.92757973712088 1.3477134994309 0.807872672413202 1.66822513677202 0.0952710427168001 NA NA
"RN7SL286P" 0 NA NA NA NA NA NA
"RN7SL628P" 0 NA NA NA NA NA NA
"MIR6894" 0 NA NA NA NA NA NA
"MIR6165" 0.901068584419992 -0.404647725703648 1.59532812728668 -0.253645453109305 0.799769478146388 NA NA
"PKD1L3" 1.27438397082301 -0.282175651648548 1.21499551582118 -0.232244191829657 0.816348355808651 NA NA
"RN7SL321P" 0.0434643257749089 -0.556008738740244 5.20163275383474 -0.106891194563927 0.914875298887581 NA NA
"SAGE3P" 0 NA NA NA NA NA NA
"GPIHBP1" 0.234989957658069 -0.556007780762683 3.43492274056791 -0.161869079090482 0.871408952968165 NA NA
"SLCO4A1-AS2" 0.526103492908613 -0.52498801732168 2.2436645167639 -0.233986860958556 0.814995178994924 NA NA
"MPHOSPH10P5" 0 NA NA NA NA NA NA
"RN7SL802P" 0 NA NA NA NA NA NA
"BSNDP3" 0 NA NA NA NA NA NA
"SNORD65" 0.21178083144288 -0.0751150024908427 4.00624841340599 -0.0187494620252423 0.985040970187191 NA NA
"OR52Q1P" 0 NA NA NA NA NA NA
"RN7SL495P" 0 NA NA NA NA NA NA
"OFD1P16Y" 0 NA NA NA NA NA NA
"MIR8078" 0 NA NA NA NA NA NA
"LINC01796" 0 NA NA NA NA NA NA
"NF1P10" 0 NA NA NA NA NA NA
"MIR8077" 0 NA NA NA NA NA NA
"CT47C1" 0 NA NA NA NA NA NA
"ZNF630-AS1" 0 NA NA NA NA NA NA
"OR13C5" 0.03921437403047 -0.556008738740244 5.20163275383474 -0.106891194563927 0.914875298887581 NA NA
"GOLGA8IP" 0 NA NA NA NA NA NA
"MIR6134" 0 NA NA NA NA NA NA
"RN7SL428P" 0 NA NA NA NA NA NA
"MIR6806" 0 NA NA NA NA NA NA
"MIR7845" 0 NA NA NA NA NA NA
"RN7SL575P" 0 NA NA NA NA NA NA
"RNVU1-4" 0.698259026672948 -0.98504242490062 1.77740844480487 -0.55420149925571 0.579440952391064 NA NA
"PGM5P3-AS1" 0.745303901952587 -0.980014187351834 1.67110602040803 -0.586446446475339 0.557575539786157 NA NA
"MIR8061" 0 NA NA NA NA NA NA
"RN7SL469P" 0 NA NA NA NA NA NA
"OR2W1-AS1" 0.0399004315691108 0 5.20163275383474 0 1 NA NA
"RNU1-153P" 0 NA NA NA NA NA NA
"MIR6739" 0 NA NA NA NA NA NA
"MIR6770-2" 0 NA NA NA NA NA NA
"PGBD4P2" 0.0822019110228878 0 5.20163275383474 0 1 NA NA
"NBEAP5" 0 NA NA NA NA NA NA
"MIR6856" 0 NA NA NA NA NA NA
"LINC02255" 0.119881357798756 -0.556000065213854 5.20163275383474 -0.106889527101651 0.914876621751138 NA NA
"H3C5P" 0 NA NA NA NA NA NA
"TRAC" 1.96654837222419 -0.855059667412704 1.00214986638146 -0.853225346923546 0.393534349771579 NA NA
"GOLGA6L17P" 2.64097140166515 0.480511993942988 0.700391500389175 0.686062000575377 0.492674011900607 NA NA
"H2AB3" 1.23899597743386 -0.246823124390912 1.06861508684308 -0.230974770457417 0.817334402365272 NA NA
"SYT15B" 9.52251610724272 0.0254431170810922 0.396481344557222 0.0641722931743642 0.948833038753275 0.978854435476739 NA
"MIR6719" 2.6839768595071 -0.666473964987105 0.984157243931392 -0.677202722529132 0.498277340618386 NA NA
"RN7SL261P" 0.278851286238315 0.778575564015305 3.26448742066275 0.23849856460995 0.811494428513359 NA NA
"RBM22P4" 0 NA NA NA NA NA NA
"PLA2G10GP" 0 NA NA NA NA NA NA
"RN7SL763P" 0 NA NA NA NA NA NA
"H3C7" 2.52086710413437 -0.572549452050208 0.853407182470165 -0.670898328266911 0.502285301407257 NA NA
"PGM5P2" 0.123125991249993 0 5.20163275383474 0 1 NA NA
"MIR6786" 0 NA NA NA NA NA NA
"SNORD116-21" 0 NA NA NA NA NA NA
"MIR6738" 0 NA NA NA NA NA NA
"MIR5701-2" 0 NA NA NA NA NA NA
"MIR6811" 0 NA NA NA NA NA NA
"LINC02391" 0.160941672139548 0 4.32715732498309 0 1 NA NA
"H2AB2" 1.20504130991096 -0.400477803496078 1.05257112385129 -0.380475764935254 0.703592283084686 NA NA
"PRAMEF34P" 0 NA NA NA NA NA NA
"SCARNA15" 0.862471910697268 -1.29904783376177 1.64570242240319 -0.78935767249148 0.429902987614191 NA NA
"GOLGA6L22" 0 NA NA NA NA NA NA
"FAM230A" 0.0395638869574082 0.886664615829464 5.20163275383474 0.170458903538663 0.86464925154518 NA NA
"MIR6817" 0 NA NA NA NA NA NA
"TRBV17" 0 NA NA NA NA NA NA
"NLRP3P1" 0.0809694391463609 -0.556008738583792 5.20163275383474 -0.106891194533849 0.914875298911443 NA NA
"SNORA50C" 3.85603263911463 -0.276424799680303 0.651273775443538 -0.424437172358198 0.67124701599282 NA NA
"MIR6846" 0 NA NA NA NA NA NA
"MIR8081" 0 NA NA NA NA NA NA
"MIR6746" 0 NA NA NA NA NA NA
"SRD5A2" 0.489683897457648 -1.03690934968349 2.03000897597784 -0.510790524551261 0.609497744820302 NA NA
"MLECP1" 0 NA NA NA NA NA NA
"MIR7850" 0 NA NA NA NA NA NA
"MIR8089" 0 NA NA NA NA NA NA
"DDX6P2" 0.0787338338909442 0 5.20163275383474 0 1 NA NA
"RNVU1-28" 0 NA NA NA NA NA NA
"MIR8067" 0 NA NA NA NA NA NA
"OR52E5" 0 NA NA NA NA NA NA
"MIR8075" 0.0417550651158909 0 5.20163275383474 0 1 NA NA
"RN7SL478P" 0 NA NA NA NA NA NA
"SNORD3D" 0.906818492951544 -0.0749753714132647 1.21146999961153 -0.0618879307265604 0.950652078958863 NA NA
"CSTP2" 0 NA NA NA NA NA NA
"SNORA67" 6.81063576025192 0.000805409327459816 0.474777450158053 0.00169639338850591 0.998646474555448 0.999753423735031 NA
"LINC02351" 0.084134528033833 0 5.20163275383474 0 1 NA NA
"FAM30B" 0 NA NA NA NA NA NA
"PPP1R26P4" 0 NA NA NA NA NA NA
"TRBV7-9" 0 NA NA NA NA NA NA
"MIR6731" 0 NA NA NA NA NA NA
"MIR6076" 0 NA NA NA NA NA NA
"FAM247B" 0 NA NA NA NA NA NA
"TEX28" 0 NA NA NA NA NA NA
"MIR6072" 0 NA NA NA NA NA NA
"MIR6726" 0 NA NA NA NA NA NA
"CT45A8" 0 NA NA NA NA NA NA
"SNORD115-7" 0 NA NA NA NA NA NA
"LUNAR1" 0.948887925253802 0.178072388737359 1.3439639520167 0.132497890639217 0.894590491342336 NA NA
"MIR7973-1" 0 NA NA NA NA NA NA
"RNVU1-2A" 0.416674595738535 0.305174398072609 2.21781123950263 0.137601610379181 0.890555282738766 NA NA
"MIR8060" 0 NA NA NA NA NA NA
"MIR6757" 0 NA NA NA NA NA NA
"SUSD2P2" 0 NA NA NA NA NA NA
"AQP7P5" 0 NA NA NA NA NA NA
"SNORD116-28" 0 NA NA NA NA NA NA
"RN7SL186P" 0 NA NA NA NA NA NA
"CLUHP11" 0 NA NA NA NA NA NA
"NF1P7" 0 NA NA NA NA NA NA
"MIR8062" 0 NA NA NA NA NA NA
"IL9RP5" 0 NA NA NA NA NA NA
"NF1P11" 0 NA NA NA NA NA NA
"RNA5-8SN1" 0 NA NA NA NA NA NA
"SSTR3" 2.29016612486077 -0.0545366930629289 0.994696813189442 -0.0548274532900732 0.95627592872977 NA NA
"IGLV2-8" 0 NA NA NA NA NA NA
"LINC01971" 3.78849060261748 -0.0753212763674402 0.635126814790847 -0.118592499345574 0.90559820806951 NA NA
"GOLGA6L9-AS1" 4.67139196790562 0.419241503983203 0.533755106349558 0.785456661671056 0.432185870544395 NA NA
"MIR6857" 0 NA NA NA NA NA NA
"CNTNAP3P5" 0.0850679951204195 -0.556008738583792 5.20163275383474 -0.10689119453385 0.914875298911443 NA NA
"LINC02139" 0.158744444784822 0 4.3482709137976 0 1 NA NA
"MIR6511A2" 0 NA NA NA NA NA NA
"RN7SL536P" 0 NA NA NA NA NA NA
"MIR6783" 0 NA NA NA NA NA NA
"PRICKLE4" 0.529252225446838 1.75959606642047 1.92577080776086 0.913710011248117 0.360869242142495 NA NA
"RNA5-8SN2" 0 NA NA NA NA NA NA
"RN7SL725P" 0 NA NA NA NA NA NA
"SCARNA2" 5.07441466319114 -0.348276063392595 0.579126516228686 -0.601381656050899 0.547585813779847 NA NA
"SNORD1A" 0 NA NA NA NA NA NA
"MIR6803" 0 NA NA NA NA NA NA
"MIR6770-1" 0 NA NA NA NA NA NA
"MIR6859-1" 0 NA NA NA NA NA NA
"KMT2CP1" 0 NA NA NA NA NA NA
"SNORA61" 5.31969733243671 0.428894174930352 0.586466371878639 0.731319297228359 0.46458414625057 NA NA
"MIR6816" 0 NA NA NA NA NA NA
"MIR7856" 1.56876376550318 -0.300056701999722 1.25075541354467 -0.239900382401188 0.810407484400383 NA NA
"CT45A6" 0 NA NA NA NA NA NA
"RFPL4AP6" 0.0404468459069969 0 5.20163275383474 0 1 NA NA
"TBC1D3C" 0.172403053596883 -1.03689599605375 4.91651177810398 -0.210900744847524 0.832964722895018 NA NA
"GRAMD4P3" 0.0825061216172099 -0.556000065370306 5.20163275383474 -0.106889527131729 0.914876621727276 NA NA
"H3P46" 0 NA NA NA NA NA NA
"MIR6802" 0 NA NA NA NA NA NA
"RNU6-156P" 0 NA NA NA NA NA NA
"VWA8-AS1" 0.901554798778046 -0.388310247987521 1.50286220695279 -0.258380473067361 0.796113285309935 NA NA
"MIR6862-2" 0 NA NA NA NA NA NA
"MIR6754" 0 NA NA NA NA NA NA
"MIR7155" 0 NA NA NA NA NA NA
"MIR6854" 0 NA NA NA NA NA NA
"PMS2P2" 2.27087901369729 -0.0768480604652516 0.804247456826848 -0.0955527553278876 0.923875789216024 NA NA
"MIR6512" 0.121667769094425 0 5.20163275383474 0 1 NA NA
"MIR6819" 0 NA NA NA NA NA NA
"RN7SL331P" 0 NA NA NA NA NA NA
"MIR6070" 0 NA NA NA NA NA NA
"MIR7849" 0 NA NA NA NA NA NA
"MIR6781" 0.0392478119149137 0 5.20163275383474 0 1 NA NA
"MIR6892" 0 NA NA NA NA NA NA
"CICP21" 0 NA NA NA NA NA NA
"H2AC4" 0.797738831257494 1.19438538416694 1.31880261158491 0.905658946740749 0.365116398112893 NA NA
"MIR6769B" 0 NA NA NA NA NA NA
"IGHV3-41" 0 NA NA NA NA NA NA
"ZBTB2P1" 0 NA NA NA NA NA NA
"MIR8087" 0 NA NA NA NA NA NA
"YRDCP1" 0.0407665521991756 0 5.20163275383474 0 1 NA NA
"RN7SL759P" 0 NA NA NA NA NA NA
"NPAP1L" 0 NA NA NA NA NA NA
"MIR6082" 0 NA NA NA NA NA NA
"C17orf78" 0 NA NA NA NA NA NA
"MIR6865" 0 NA NA NA NA NA NA
"MIR7851" 0 NA NA NA NA NA NA
"POTEB3" 0 NA NA NA NA NA NA
"MIR6810" 0 NA NA NA NA NA NA
"RN7SL607P" 0.0426056900480991 -0.556008738740244 5.20163275383474 -0.106891194563927 0.914875298887581 NA NA
"PLA2G10KP" 0 NA NA NA NA NA NA
"MIR8070" 0 NA NA NA NA NA NA
"CHMP1B2P" 0.971012945154776 -2.43911755747726 1.5003194467367 -1.6257321484318 0.104006647957681 NA NA
"IGKV2OR2-8" 0 NA NA NA NA NA NA
"MIR6736" 0 NA NA NA NA NA NA
"RNU6-368P" 0 NA NA NA NA NA NA
"PTPN20CP" 0 NA NA NA NA NA NA
"NR2E3" 1.90149884374272 -1.20336215466958 1.0636102029851 -1.13139395550386 0.257889314464122 NA NA
"MIR7161" 0 NA NA NA NA NA NA
"MIR6080" 0.0434643257749089 -0.556008738740244 5.20163275383474 -0.106891194563927 0.914875298887581 NA NA
"DNM1P5" 0 NA NA NA NA NA NA
"SNX3P1Y" 0 NA NA NA NA NA NA
"H2BC10" 0.913693604704707 0.897494451123944 1.49653899261578 0.5997133756971 0.548697272462838 NA NA
"ZACNP1" 0 NA NA NA NA NA NA
"RN7SL113P" 0.171251350989735 -1.0369058624155 4.24753158537846 -0.244119635504279 0.807138165586463 NA NA
"MIR6077" 0.039668144832752 0 5.20163275383474 0 1 NA NA
"MIR6775" 0 NA NA NA NA NA NA
"TBC1D3E" 0 NA NA NA NA NA NA
"RN7SL429P" 0 NA NA NA NA NA NA
"BEND3P3" 0.129486387677279 -0.55600873842734 5.20163275383474 -0.106891194503772 0.914875298935305 NA NA
"MIR8074" 0 NA NA NA NA NA NA
"MIR8069" 0 NA NA NA NA NA NA
"THBS1-AS1" 1.15867134041001 -1.26227477738257 1.37970005576309 -0.914890719986546 0.360249002315186 NA NA
"LINC02335" 0.0895000247995692 -1.03690274831421 5.20163275383474 -0.199341783125652 0.841995396769442 NA NA
"SOWAHCP5" 0 NA NA NA NA NA NA
"H4C1" 1.6797860280275 0.940624470026141 0.906072761298788 1.03813348133082 0.299207915764447 NA NA
"DUX4L15" 0 NA NA NA NA NA NA
"CDK2AP2P1" 0 NA NA NA NA NA NA
"MIR6826" 0 NA NA NA NA NA NA
"TRAJ37" 0 NA NA NA NA NA NA
"DUX4L10" 0 NA NA NA NA NA NA
"MIR8059" 0.0433644313064845 0 5.20163275383474 0 1 NA NA
"H2AC17" 3.40880257832559 0.139050389353289 0.682099993523068 0.203856312378907 0.838465785781266 NA NA
"CYCSP41" 0 NA NA NA NA NA NA
"IQCA1L" 1.13043215218849 0.725004531485789 1.13352550205824 0.639601429495265 0.522431752891891 NA NA
"RN7SL82P" 0 NA NA NA NA NA NA
"H4C2" 1.20079302480056 0.433664836436836 1.14256542840591 0.379553612996919 0.704276799781554 NA NA
"NKILA" 2.37022153260873 0.937115618616406 0.985670162611915 0.950739561937387 0.341736599814434 NA NA
"SNORD116-20" 0.0850679951204195 -0.556008738583792 5.20163275383474 -0.10689119453385 0.914875298911443 NA NA
"MCM8-AS1" 1.00943438265856 -2.24083666691748 1.58693966296624 -1.41204906475713 0.15793551481478 NA NA
"MIR6859-4" 0 NA NA NA NA NA NA
"RN7SL660P" 2.46303913710735 -1.13843463823927 0.799863547337451 -1.42328606176496 0.154653245856877 NA NA
"MIR6722" 0 NA NA NA NA NA NA
"DUX4L11" 0 NA NA NA NA NA NA
"FAM27B" 1.19204937631748 -0.872683859687214 1.3164879085031 -0.662887865547883 0.507402373857888 NA NA
"MIR6071" 0 NA NA NA NA NA NA
"DUX4L12" 0 NA NA NA NA NA NA
"MIR6823" 0 NA NA NA NA NA NA
"PWWP4" 0.195141544554845 0 4.74073576297346 0 1 NA NA
"LINC00624" 0.746625165398839 -1.28524770999293 1.61608907158998 -0.795282718376682 0.426449063917621 NA NA
"RN7SL640P" 0 NA NA NA NA NA NA
"H3C10" 9.73808388575788 -0.202088250482023 0.47838690784893 -0.42243683337973 0.672706197574798 0.842464307202603 NA
"TP53TG3F" 0 NA NA NA NA NA NA
"MIR6879" 0 NA NA NA NA NA NA
"IGKV1D-12" 0 NA NA NA NA NA NA
"OR51G1" 0 NA NA NA NA NA NA
"PRO1804" 0.372466758940692 0.405780502829309 2.31478066498618 0.175299763371633 0.860844097693616 NA NA
"OR2S2" 0 NA NA NA NA NA NA
"BANCR" 2.50155374517513 2.35337000113856 0.804498271059826 2.92526421223788 0.00344163878747679 NA NA
"CEP83-DT" 8.45743920777121 0.26651695967832 0.427778107417036 0.62302617889348 0.533267318742008 0.753023640938469 NA
"SMG6-IT1" 0.0442172622020494 -0.556008738740244 5.20163275383474 -0.106891194563927 0.914875298887581 NA NA
"OR10A6" 0.03921437403047 -0.556008738740244 5.20163275383474 -0.106891194563927 0.914875298887581 NA NA
"OR51B2" 0.0783138754315884 0.886664615985916 5.20163275383474 0.17045890356874 0.864649251521527 NA NA
"C18orf15" 0.210825004882139 -1.03690392101795 3.50318296046061 -0.295989085560527 0.767238416607754 NA NA
"PCDHB1-AS1" 0.696328586298562 0.935561476819998 1.65259328572851 0.566117195863817 0.571314114423779 NA NA
"PWAR1" 2.12508310397698 -0.0839845181518122 0.968296666731076 -0.0867342840653784 0.930882724351265 NA NA
"OR6Q1" 0 NA NA NA NA NA NA
"AGAP14P" 2.23060867187661 -0.176182102041491 0.814025429042188 -0.216433167510251 0.828650114956377 NA NA
"CDRT15P8" 0 NA NA NA NA NA NA
"HEXD-IT1" 8.46467031885543 -0.56994973039921 0.509412220333071 -1.11883796196832 0.263209273257482 0.511894834421499 NA
"LINC01727" 0 NA NA NA NA NA NA
"LINC01670" 5.80548177026494 -0.322557286171247 0.508484950505466 -0.634349720381311 0.525852614980644 NA NA
"OR10X1" 0 NA NA NA NA NA NA
"OR8D2" 0 NA NA NA NA NA NA
"IGSF3P1" 0 NA NA NA NA NA NA
"LINC01451" 0.941429718201816 -0.0816708474573895 1.38449747364181 -0.0589895243669611 0.952960451926794 NA NA
"PRAMEF13" 0 NA NA NA NA NA NA
"CTBP2P9" 0.161478510334426 0 4.32673922504587 0 1 NA NA
"SNX18P10" 0 NA NA NA NA NA NA
"CMKLR2-AS" 0.701969422241199 -0.645614751444658 1.64967735211516 -0.391358195356731 0.695532488335625 NA NA
"LINC02736" 0.0859878042186384 0.405770606255494 5.20163275383474 0.0780083149769373 0.937821438755528 NA NA
"FAM223A" 1.23182535843939 0.462986470599668 1.12534580257055 0.411417068017761 0.680766740683544 NA NA
"LINC02961" 0.0404468459069969 0 5.20163275383474 0 1 NA NA
"OR2L8" 0.0433821141705393 0.886664615829464 5.20163275383474 0.170458903538663 0.86464925154518 NA NA
"OR52R1" 0 NA NA NA NA NA NA
"PRAL" 1.03416161531937 0.314345932089655 1.60364468726344 0.196019688517208 0.844594755724733 NA NA
"OR2T11" 0 NA NA NA NA NA NA
"RBM12B-AS1" 0.728778936347441 1.28526519759742 1.65859673826174 0.774911205326748 0.438392130407328 NA NA
"OR5L1" 0 NA NA NA NA NA NA
"OR4N4C" 0 NA NA NA NA NA NA
"CDRT15P9" 0 NA NA NA NA NA NA
"LINC00244" 0 NA NA NA NA NA NA
"OR4N3BP" 0 NA NA NA NA NA NA
"KLHL30-AS1" 0.284883094791765 0.886678745533311 2.93497465849924 0.302107802861475 0.762569884380099 NA NA
"OR2AG1" 0.121965623283307 0 5.20163275383474 0 1 NA NA
"OR4C16" 0 NA NA NA NA NA NA
"FAM230C" 0 NA NA NA NA NA NA
"LINC01666" 0 NA NA NA NA NA NA
"C20orf181" 0 NA NA NA NA NA NA
"DUX4L28" 0 NA NA NA NA NA NA
"LINC00216" 0.326312562907642 -0.075117822511688 2.86163619817782 -0.026249955378507 0.979057970962311 NA NA
"MAPT-IT1" 0.125202178249108 -0.075123403318476 5.20163275383474 -0.0144422735847881 0.98847713345704 NA NA
"AQP7P3" 0 NA NA NA NA NA NA
"SNX18P12" 0 NA NA NA NA NA NA
"SOWAHCP2" 0 NA NA NA NA NA NA
"LINC02033" 2.00956987937243 0.53990726565464 0.96007752421596 0.562357988846319 0.573872136289869 NA NA
"OR5D13" 0 NA NA NA NA NA NA
"LINC00552" 0.16464652601541 -0.55601033060677 4.29614385507522 -0.129420789750774 0.897024698178735 NA NA
"PPIAL4F" 0 NA NA NA NA NA NA
"LINC02339" 0 NA NA NA NA NA NA
"PRAMEF18" 0 NA NA NA NA NA NA
"LINC02906" 0.082629926085453 0.886664615985916 5.20163275383474 0.17045890356874 0.864649251521527 NA NA
"NCOR1P4" 0 NA NA NA NA NA NA
"FLJ42393" 4.11486317788905 -0.137999101840752 0.664956915706963 -0.207530891973708 0.835595269479397 NA NA
"BIRC6-AS2" 0 NA NA NA NA NA NA
"SLC7A2-IT1" 0.0872198594302527 -0.556008738583793 5.20163275383474 -0.10689119453385 0.914875298911443 NA NA
"LINC01651" 0 NA NA NA NA NA NA
"DDX11L17" 0.0395638869574082 0.886664615829464 5.20163275383474 0.170458903538663 0.86464925154518 NA NA
"FLJ38576" 2.42192314952034 -1.53787524682771 1.22449680300246 -1.25592426460963 0.209143430177721 NA NA
"OR8U3" 0 NA NA NA NA NA NA
"LINC03032" 2.61992258201175 0.606621497968287 0.783122548990221 0.774618862335763 0.438564908134901 NA NA
"RPSAP68" 0 NA NA NA NA NA NA
"RPL23AP61" 0.531591215757167 0.346659864811322 1.95722724394134 0.17711784152015 0.859415827976391 NA NA
"OR51F1" 0 NA NA NA NA NA NA
"DNM1P41" 0.451498814732534 -1.52765913474521 2.02455177103085 -0.75456659424785 0.450509073875951 NA NA
"RN7SKP23" 0.252382414502661 -1.92950322935243 3.33558300485913 -0.578460564927214 0.562953214247742 NA NA
"SNX7-DT" 1.20096253086246 0.0633275347452038 1.13940786039704 0.0555793381337007 0.95567692483802 NA NA
"LINC02912" 0 NA NA NA NA NA NA
"TBC1D22A-AS1" 0 NA NA NA NA NA NA
"LINC01667" 0 NA NA NA NA NA NA
"OR8B4" 0 NA NA NA NA NA NA
"OR1B1" 0.0434643257749089 -0.556008738740244 5.20163275383474 -0.106891194563927 0.914875298887581 NA NA
"PLAC4" 0.0825964882010093 0.405770606255494 5.20163275383474 0.0780083149769373 0.937821438755528 NA NA
"ZBTB7C-AS2" 0 NA NA NA NA NA NA
"OR1S1" 0 NA NA NA NA NA NA
"GGT4P" 0 NA NA NA NA NA NA
"UCKL1-AS1" 6.45117222883938 0.289170402251478 0.591598527595934 0.488794999924313 0.624986838279137 0.812525003653994 NA
"AMANZI" 6.03251799907731 -0.144629758196584 0.54513113149289 -0.265311866890637 0.790769223532699 NA NA
"OR12D2" 0 NA NA NA NA NA NA
"MTCO1P1" 0 NA NA NA NA NA NA
"ACTR3BP6" 0 NA NA NA NA NA NA
"PRAMEF26" 0 NA NA NA NA NA NA
"FLJ30679" 0.294864051412649 0.792972480897385 3.21240779365645 0.246846767855336 0.805026814661845 NA NA
"LINC02887" 0.118883643629445 0.886664616125843 5.20163275383474 0.17045890359564 0.864649251500374 NA NA
"FRG1KP" 0.122671199142802 0 5.20163275383474 0 1 NA NA
"OR8K3" 0 NA NA NA NA NA NA
"CTBP2P10" 0.161478510334426 0 4.32673922504587 0 1 NA NA
"DUX4L25" 0 NA NA NA NA NA NA
"LINC01726" 0 NA NA NA NA NA NA
"LINC01101" 0.24451112252605 -0.556009176183232 3.00653504535195 -0.184933542365592 0.853281161734709 NA NA
"IGHV1-69D" 0 NA NA NA NA NA NA
"DUX4L2" 0 NA NA NA NA NA NA
"SCARNA4" 0 NA NA NA NA NA NA
"SALRNA2" 0 NA NA NA NA NA NA
"LINC02342" 0.0807934396468166 0.886664615985916 5.20163275383474 0.17045890356874 0.864649251521527 NA NA
"LINC01348" 0.627190918673497 -0.964131196805496 1.84604510821695 -0.5222684930688 0.601483402931893 NA NA
"SCAANT1" 0.853810623198137 -0.618056507689963 1.60248503120982 -0.385686290762636 0.699729017151507 NA NA
"PCAT14" 0.169543416464224 -1.03690583581492 4.25658510687815 -0.243600400269079 0.807540318263493 NA NA
"THRIL" 4.98285344118621 0.664320000311816 0.553349300829823 1.20054366982226 0.229928263119131 NA NA
"LINC02204" 0.122720680787848 -0.556008738441421 5.20163275383474 -0.106891194506479 0.914875298933157 NA NA
"RNA5SP196" 0 NA NA NA NA NA NA
"KCNIP4-IT1" 1.69268743883351 1.26392666997984 1.22063064265736 1.03547021171632 0.300449370891765 NA NA
"LINC01242" 0.0416036693455106 0 5.20163275383474 0 1 NA NA
"SH3PXD2A-AS1" 0.123141607714609 -0.0751234033184762 5.20163275383474 -0.0144422735847881 0.98847713345704 NA NA
"SNORD3E" 0 NA NA NA NA NA NA
"LINC02203" 0 NA NA NA NA NA NA
"JADRR" 0.125069567440394 -0.556008738437359 5.20163275383474 -0.106891194505698 0.914875298933777 NA NA
"PCAT5" 0.209027427497898 0.784972102768541 3.46627431919175 0.226459890500408 0.820843751654954 NA NA
"LINC01943" 9.74551319361876 -0.170427619700548 0.395040409571206 -0.431418193104695 0.666164323788926 0.837837721744189 NA
"LINC00251" 0 NA NA NA NA NA NA
"LINC01232" 7.55248207855432 -0.268732943039101 0.495090974009247 -0.542795076353142 0.587270903614866 0.788655799554845 NA
"LINC00850" 0 NA NA NA NA NA NA
"DUX4L1" 0 NA NA NA NA NA NA
"LINC01202" 0.0396433449721266 0 5.20163275383474 0 1 NA NA
"JAKMIP2-AS1" 4.66331938795857 -0.074869781334409 0.580516930808888 -0.12897088329549 0.897380688143284 NA NA
"DUX4L5" 0 NA NA NA NA NA NA
"LINC00836" 0.121830161780041 -0.556008738427341 5.20163275383474 -0.106891194503772 0.914875298935305 NA NA
"CPS1-IT1" 0.164529560057287 0.886681112406347 4.29721136878642 0.206338724421823 0.836526331586041 NA NA
"ELDR" 0.118267914213593 -0.55600873842734 5.20163275383474 -0.106891194503772 0.914875298935305 NA NA
"SNORA50D" 0 NA NA NA NA NA NA
"CTSLP3" 0 NA NA NA NA NA NA
"FOXCUT" 0.123992628257339 0.886664616142368 5.20163275383474 0.170458903598818 0.864649251497875 NA NA
"LINC00628" 0.0875852380367068 -0.556008738583793 5.20163275383474 -0.10689119453385 0.914875298911443 NA NA
"CTBP1-AS" 2.17981979515374 0.255867718178449 0.995698719406718 0.256973031290938 0.797199592048326 NA NA
"LINC01163" 0.119401360387462 0 5.20163275383474 0 1 NA NA
"TTTY3B" 0 NA NA NA NA NA NA
"RPS4Y2" 0.0396433449721266 0 5.20163275383474 0 1 NA NA
"LINC00581" 5.79849277836286 0.154482736114482 0.544375147954017 0.283779920327169 0.776579043453681 NA NA
"CCAT2" 0 NA NA NA NA NA NA
"LINC00921" 1.31844326507744 -1.78207018818815 1.55192121935069 -1.14829938914924 0.250844991210346 NA NA
"N4BP2L2-IT2" 6.32705471577843 0.240614314194649 0.513459553115416 0.468613959434043 0.639345597448081 NA NA
"DUX4L6" 0 NA NA NA NA NA NA
"LINC01395" 0.0452827625975198 -0.556008738740244 5.20163275383474 -0.106891194563927 0.914875298887581 NA NA
"TRG-AS1" 1.47998395106143 0.328829654421132 1.17595144666503 0.279628598063027 0.779762463938288 NA NA
"TMEM272" 0.415796928879427 0.512714396937002 2.11939988458707 0.241914893298626 0.808846109658138 NA NA
"PTENP1-AS" 7.58365952966796 -0.456292578574582 0.492837258329529 -0.925848382732233 0.354524779242464 0.604172557856278 NA
"SCHLAP1" 1.64242253320826 -0.668832807233522 1.11113753548616 -0.601935211324571 0.547217264728707 NA NA
"MIR3651" 2.22200720855148 0.149813087048121 0.840705093781466 0.178199333102963 0.858566433448261 NA NA
"LINC01127" 1.47635625282956 0.411960759120858 1.14570061042125 0.359571039217119 0.719167944296298 NA NA
"LINC00706" 0.199122027612735 0.886681176671874 3.56278234098167 0.248873237770557 0.80345883724774 NA NA
"GHET1" 2.27077683561539 -2.2511491314388 1.18582757152369 -1.89837813312627 0.057646288046938 NA NA
"LINC00934" 0.0452827625975198 -0.556008738740244 5.20163275383474 -0.106891194563927 0.914875298887581 NA NA
"LINC01097" 0 NA NA NA NA NA NA
"SLFNL1-AS1" 0.858078451635637 -1.78154941334305 1.67339232582788 -1.06463343105249 0.287041845143079 NA NA
"LINC00254" 0 NA NA NA NA NA NA
"LINC02536" 0 NA NA NA NA NA NA
"SALRNA3" 0 NA NA NA NA NA NA
"LINC01338" 7.84403186880763 -0.284514449652861 0.492864795033132 -0.577266732215545 0.5637592834408 0.772130773124328 NA
"NF1P9" 0 NA NA NA NA NA NA
"RASSF1-AS1" 3.95442578564566 0.458128299041612 0.663481898126666 0.690491029725351 0.48988544908548 NA NA
"INE2" 2.16789719522633 -0.850402505369759 0.920486694854094 -0.923861811500226 0.355558268082559 NA NA
"ABALON" 4.51748413960589 -0.900689738492018 1.05431820528495 -0.854286432670098 0.392946302683161 NA NA
"SEPTIN14P19" 0 NA NA NA NA NA NA
"LINC00506" 0.419095944021713 0.910789204691784 2.13773792642011 0.426052788527266 0.67006938083467 NA NA
"LINC01176" 3.02651673812009 -1.13560194603218 0.773266535703556 -1.46857764250584 0.141947382651215 NA NA
"MIR548BB" 0 NA NA NA NA NA NA
"PANDAR" 0.0849426409335381 -0.556008738583792 5.20163275383474 -0.106891194533849 0.914875298911443 NA NA
"PISRT1" 0.0833913187541256 0.886673289199403 5.20163275383474 0.170460570970861 0.86464794031571 NA NA
"LINC01955" 0 NA NA NA NA NA NA
"CICP14" 0.0433644313064845 0 5.20163275383474 0 1 NA NA
"DNAJB5-DT" 6.28852468655988 -0.175754701075518 0.613277840896539 -0.286582506908427 0.774432010313868 NA NA
"LINC00895" 0.0442172622020494 -0.556008738740244 5.20163275383474 -0.106891194563927 0.914875298887581 NA NA
"LSINCT5" 0.0433644313064845 0 5.20163275383474 0 1 NA NA
"DBET" 0.162201153897603 0.405780421637573 4.31650553794511 0.094006695478664 0.925103838069877 NA NA
"DUX4L3" 0 NA NA NA NA NA NA
"SAMD12-AS1" 1.44644285115911 -1.54749041998661 1.31083451642128 -1.18053835217234 0.237786166131139 NA NA
"DUX4L7" 0 NA NA NA NA NA NA
"LINC00538" 0 NA NA NA NA NA NA
"RBM5-AS1" 0.775567683458936 -0.883654616575773 1.56153686804741 -0.565887770348143 0.57147007568748 NA NA
"PACRG-AS1" 0.660036506650704 -1.29206311657102 2.09454557284474 -0.616870376716694 0.537320227447136 NA NA
"MIR664A" 0.0433821141705393 0.886664615829464 5.20163275383474 0.170458903538663 0.86464925154518 NA NA
"ERC2-IT1" 5.80238602070869 0.00432377796037914 0.529642972290043 0.00816357090831247 0.99348648515898 NA NA
"DUX4L8" 0 NA NA NA NA NA NA
"LINC01080" 0.427418172119555 -0.577077979447028 2.28376350452707 -0.252687276201365 0.800509880998045 NA NA
"METTL14-DT" 6.25387032999296 -0.662150425383538 0.580900303605987 -1.13986930506523 0.254340754727987 NA NA
"C2-AS1" 1.64989936253953 0.548685803625931 0.992265810344957 0.552962520632635 0.580289074574996 NA NA
"LINC01230" 0.039668144832752 0 5.20163275383474 0 1 NA NA
"LINC00550" 0 NA NA NA NA NA NA
"snoZ196" 0.0442172622020494 -0.556008738740244 5.20163275383474 -0.106891194563927 0.914875298887581 NA NA
"LINC01394" 0.0816549638186047 0 5.20163275383474 0 1 NA NA
"HCP5B" 0.12428236915089 -1.03690274815776 5.20163275383474 -0.199341783095575 0.841995396792969 NA NA
"LINC00602" 0 NA NA NA NA NA NA
"MIR1291" 0 NA NA NA NA NA NA
"LINC00891" 1.97723345653111 0.256338179439058 0.903922025431242 0.283584393594972 0.776728898425291 NA NA
"PAUPAR" 4.36658115170406 0.228531002802561 0.601742063983493 0.379782329474693 0.70410700035283 NA NA
"GIMAP1-GIMAP5" 0.202828021536969 -0.556003799036777 3.5434452355173 -0.156910509992857 0.87531537669014 NA NA
"HERC2P7" 0.288411788258804 0.405784116251436 2.62936127690255 0.154328018677395 0.877351106243745 NA NA
"LINC01144" 4.04854481585791 0.648580034179858 0.637472249422917 1.01742473459354 0.308951420334207 NA NA
"TRBJ1-4" 0.0419370968327329 0 5.20163275383474 0 1 NA NA
"IGHV1-69-2" 0 NA NA NA NA NA NA
"CICP19" 0 NA NA NA NA NA NA
"IGHD3OR15-3B" 0 NA NA NA NA NA NA
"IGHV7-4-1" 0 NA NA NA NA NA NA
"TRBJ1-3" 0 NA NA NA NA NA NA
"OR4G3P" 0 NA NA NA NA NA NA
"PEG13" 2.05546361006651 0.338214457305778 0.839656980246303 0.402800745140673 0.687094812940715 NA NA
"TRBJ1-5" 0 NA NA NA NA NA NA
"IGHD2OR15-2B" 0 NA NA NA NA NA NA
"CYP3A51P" 0 NA NA NA NA NA NA
"CYP3A7-CYP3A51P" 0 NA NA NA NA NA NA
"DPRXP3" 0.66541990060107 0.34371816401645 1.75159902865899 0.196231077085946 0.844429304893146 NA NA
"TRBJ1-1" 0 NA NA NA NA NA NA
"MTND1P7" 0 NA NA NA NA NA NA
"TEX13D" 0.08436075516399 -0.556008738583792 5.20163275383474 -0.10689119453385 0.914875298911443 NA NA
"TRBJ1-2" 0 NA NA NA NA NA NA
"TRBD1" 0 NA NA NA NA NA NA
"WASH5P" 0.70441531283926 -1.29002871374243 1.57057153210627 -0.821375332082068 0.41143251006457 NA NA
"TRBV25-1" 0 NA NA NA NA NA NA
"FKBP1AP4" 0 NA NA NA NA NA NA
"LINC01002" 3.86894512565031 0.423707393717843 0.649292651150689 0.652567671860971 0.514035032651717 NA NA
"CLUHP10" 0 NA NA NA NA NA NA
"IGHD3OR15-3A" 0 NA NA NA NA NA NA
"FAM157D" 0.627144376734814 -0.653987211459256 1.57165016261874 -0.416115002571284 0.677325852349686 NA NA
"FAM138F" 0 NA NA NA NA NA NA
"IGHD2OR15-2A" 0 NA NA NA NA NA NA
"IGHV3-69-1" 0 NA NA NA NA NA NA
"ADORA3" 0.156030423728688 0 5.20163275383474 0 1 NA NA
"MRPL57P8" 0 NA NA NA NA NA NA
"IGHV3-64D" 0 NA NA NA NA NA NA
"IGHV5-10-1" 0 NA NA NA NA NA NA
"PGR-AS1" 0.081618671844734 -0.556008738583793 5.20163275383474 -0.10689119453385 0.914875298911443 NA NA
"DUXB" 0.0382869879839473 0 5.20163275383474 0 1 NA NA
"TRBJ1-6" 0.039668144832752 0 5.20163275383474 0 1 NA NA
"MALLP1" 0 NA NA NA NA NA NA
"TEX13C" 0.039668144832752 0 5.20163275383474 0 1 NA NA
"MSL3-DT" 0.0800420530998383 0 5.20163275383474 0 1 NA NA
"FRG2EP" 0 NA NA NA NA NA NA
"RHOXF1P2" 0 NA NA NA NA NA NA
"BISPR" 6.81763028222608 -0.512291214111509 0.585663821492343 -0.874718900693112 0.381726873457314 0.629643104673815 NA
"FRG1DP" 0.125949746365806 -0.556000065213854 5.20163275383474 -0.106889527101651 0.914876621751138 NA NA
"C1orf232" 1.65409972735859 1.23348105122349 1.08444011665539 1.1374358365013 0.255356133293805 NA NA
"TMEM275" 0 NA NA NA NA NA NA
"PTMAP12" 1.17974304303447 0.690579921986921 1.23213236099786 0.560475435794611 0.575155190125646 NA NA
"DUX4L33" 0 NA NA NA NA NA NA
"DUX4L35" 0 NA NA NA NA NA NA
"LINC02746" 0.0844971366279898 -1.03690274831421 5.20163275383474 -0.199341783125652 0.841995396769442 NA NA
"CFTRP2" 0 NA NA NA NA NA NA
"RHOXF1P3" 3.72781338703505 0.344111603625481 0.668299904675338 0.514905959462393 0.606618736258917 NA NA
"DUX4L34" 0 NA NA NA NA NA NA
"TRBV7-2" 0 NA NA NA NA NA NA
"PSG11-AS1" 0 NA NA NA NA NA NA
"PCMTD1P7" 2.02865770972982 -0.989194758994934 0.968232931654111 -1.02164957073399 0.306946787035539 NA NA
"AGGF1P10" 0 NA NA NA NA NA NA
"LINC02034" 0 NA NA NA NA NA NA
"BTF3P16" 5.20209887756061 -0.551513615475383 0.585366702212684 -0.942167727324878 0.34610677397089 NA NA
"MPP7-DT" 0.0381543460698251 0 5.20163275383474 0 1 NA NA
"LINC02635" 0.0443633467267308 -0.556008738740244 5.20163275383474 -0.106891194563927 0.914875298887581 NA NA
"CDC27P3" 0.494204643618503 -0.964970151514345 1.80354198309622 -0.535041690494912 0.592621028966978 NA NA
"ATP5MC1P2" 0.28653957957733 1.32120302894448 2.56133698901857 0.515825537447428 0.605976264701599 NA NA
"DUX4L37" 0.0382869879839473 0 5.20163275383474 0 1 NA NA
"FRG1GP" 0.358674069783939 -0.556008506102597 2.56907342376104 -0.2164237506644 0.82865745458471 NA NA
"LINC01988" 0.165983060182345 0.405774571603314 4.28518892468637 0.0946923411627674 0.92455920150926 NA NA
"KLF18" 0 NA NA NA NA NA NA
"FRG1FP" 1.80142010784489 0.411254866008819 0.868129443814785 0.473725282489738 0.635695821869791 NA NA
"GTF2IP12" 0.409262921975551 0.380138480002099 2.06669932028898 0.18393506799477 0.854064393842177 NA NA
"LINC01668" 0.529383509071105 -1.2420757857521 1.94256020799365 -0.639401435611081 0.5225618152993 NA NA
"LINC02456" 1.78588946270655 -0.669819809223841 0.890429529725956 -0.752243481221909 0.45190464966546 NA NA
"TRBV6-2" 0 NA NA NA NA NA NA
"H2BC6-AS1" 0.691474474969837 -0.966119051648028 1.64952274191352 -0.585696109001375 0.558079749323955 NA NA
"DUX4L32" 0 NA NA NA NA NA NA
"LBHD2" 1.49514857332011 -0.570675086365341 0.975520365712396 -0.584995563827714 0.55855069964419 NA NA
"LINC02498" 0.175427048874228 -0.584972559741439 4.21445993461858 -0.138801309970071 0.889607158800532 NA NA
"CENPVL2" 3.9566252849061 0.0806722426637852 0.671598936069614 0.120119670135128 0.90438835069479 NA NA
"BMS1P21" 0.121206882024921 -0.556008738427341 5.20163275383474 -0.106891194503772 0.914875298935305 NA NA
"MGC4859" 1.38360608029899 -1.67753679713498 1.4107108916907 -1.18914286904278 0.234383451480266 NA NA
"RARRES2P11" 0 NA NA NA NA NA NA
"MIR1297" 0 NA NA NA NA NA NA
"MTND2P41" 0.0404468459069969 0 5.20163275383474 0 1 NA NA
"KMT2CP4" 0.0433821141705393 0.886664615829464 5.20163275383474 0.170458903538663 0.86464925154518 NA NA
"LINC02666" 4.25375135311843 -1.21855064848382 0.711782106502664 -1.71197145495994 0.0869019290562506 NA NA
"MIR548AU" 0 NA NA NA NA NA NA
"MIR3120" 0 NA NA NA NA NA NA
"MIR665" 0 NA NA NA NA NA NA
"MIR4521" 0.171919944205102 -1.53692969467024 4.24035837918357 -0.362452782815531 0.717013701968818 NA NA
"MIR203B" 0 NA NA NA NA NA NA
"MIR382" 0 NA NA NA NA NA NA
"MIR548D1" 0.0396433449721266 0 5.20163275383474 0 1 NA NA
"MTCO1P38" 0 NA NA NA NA NA NA
"MIR6767" 0 NA NA NA NA NA NA
"MIR2052" 0.0382869879839473 0 5.20163275383474 0 1 NA NA
"MIR1243" 0.0416036693455106 0 5.20163275383474 0 1 NA NA
"IGHVII-43-1" 0 NA NA NA NA NA NA
"C13orf46" 0.241673110417794 -0.556007882503671 3.40551066163172 -0.163267109619697 0.87030812911514 NA NA
"MIR1206" 0 NA NA NA NA NA NA
"MIR1246" 0 NA NA NA NA NA NA
"MIR4434" 0.0399004315691108 0 5.20163275383474 0 1 NA NA
"MIR941-1" 0 NA NA NA NA NA NA
"MIR1255B1" 0 NA NA NA NA NA NA
"MIR1322" 0 NA NA NA NA NA NA
"MIR642B" 0 NA NA NA NA NA NA
"LINC02537" 0.0827121376898226 -0.556008738583793 5.20163275383474 -0.10689119453385 0.914875298911443 NA NA
"MIR302F" 0 NA NA NA NA NA NA
"MIR4433A" 0 NA NA NA NA NA NA
"MIR3199-2" 0 NA NA NA NA NA NA
"SPRR5" 0.119754442584853 1.74363358789829 5.17101634753174 0.337193594201375 0.735970965916468 NA NA
"CYP2C23P" 0.081263547681529 0 5.20163275383474 0 1 NA NA
"MIR550B1" 0 NA NA NA NA NA NA
"MIR1245B" 0 NA NA NA NA NA NA
"MIR384" 0.0401636681798034 0 5.20163275383474 0 1 NA NA
"MEP1AP1" 0 NA NA NA NA NA NA
"CCDC201" 0.279300593151559 -1.03690634856179 2.93720984158246 -0.353024266050784 0.724070248604139 NA NA
"FAM237B" 0 NA NA NA NA NA NA
"TEX54" 0.124276682430957 0 5.20163275383474 0 1 NA NA
"MALLP2" 0 NA NA NA NA NA NA
"MIR4275" 0 NA NA NA NA NA NA
"MIR3914-2" 0 NA NA NA NA NA NA
"MIR376C" 0 NA NA NA NA NA NA
"MIR7978" 0 NA NA NA NA NA NA
"SMIM33" 0 NA NA NA NA NA NA
"MIR524" 0 NA NA NA NA NA NA
"MIR4256" 0 NA NA NA NA NA NA
"TEX52" 0.0835777207572008 -1.03690274831421 5.20163275383474 -0.199341783125652 0.841995396769442 NA NA
"MIR4272" 0 NA NA NA NA NA NA
"MIR4520-2" 0.578429815937705 -1.28260703128921 1.79547644180266 -0.714354697966111 0.475007877267274 NA NA
"LINC02183" 0 NA NA NA NA NA NA
"OR5AK4P" 0 NA NA NA NA NA NA
"MTND6P29" 0 NA NA NA NA NA NA
"LINC02357" 0 NA NA NA NA NA NA
"MIR103B2" 0 NA NA NA NA NA NA
"CTXND2" 0.410046076906384 0.795203796080562 2.07512430125053 0.38320778933645 0.701565703002866 NA NA
"MIR6860" 0 NA NA NA NA NA NA
"MIR6841" 0.0795685764018628 0 5.20163275383474 0 1 NA NA
"FAM240B" 0 NA NA NA NA NA NA
"MIR518D" 0 NA NA NA NA NA NA
"MIR7977" 0 NA NA NA NA NA NA
"MIR4536-1" 0 NA NA NA NA NA NA
"MIR219B" 0 NA NA NA NA NA NA
"MIR3119-1" 0 NA NA NA NA NA NA
"NBPF13P" 0.775995336813389 -0.0442808298320242 1.41230460394141 -0.0313535973106982 0.97498754692122 NA NA
"MIR4320" 0 NA NA NA NA NA NA
"MPHOSPH10P3" 0.909749531162623 -0.682011590130814 1.40769211456253 -0.484489174213187 0.628038745518743 NA NA
"MIR6511B2" 0 NA NA NA NA NA NA
"PFN5P" 0 NA NA NA NA NA NA
"MIR3910-2" 0 NA NA NA NA NA NA
"MIR3977" 0 NA NA NA NA NA NA
"CFAP97D2" 0.692782823538667 -0.0751142721090685 1.88745540416546 -0.039796581123611 0.968255301941957 NA NA
"MIR451B" 0 NA NA NA NA NA NA
"NCOA5LP" 0 NA NA NA NA NA NA
"CNTNAP3C" 5.98906600643435 0.0226352924594432 0.529049707903257 0.0427848123178292 0.965873070917989 NA NA
"MIR3688-2" 0 NA NA NA NA NA NA
"MIR4524A" 0 NA NA NA NA NA NA
"MIR4659B" 0 NA NA NA NA NA NA
"MIR7515" 0 NA NA NA NA NA NA
"MIR548A1HG" 0 NA NA NA NA NA NA
"MIR3662" 0.120500620802279 1.7515011896621 5.17045373934609 0.338751931253835 0.734796615656711 NA NA
"MIR1910" 0 NA NA NA NA NA NA
"MIR6874" 0 NA NA NA NA NA NA
"MIR4278" 0 NA NA NA NA NA NA
"LINC02452" 0 NA NA NA NA NA NA
"SMBD1P" 1.68078607991154 0.729305945685611 0.920339487117532 0.792431440673886 0.428109152894269 NA NA
"CCDC195" 0 NA NA NA NA NA NA
"RNA5SP532" 0 NA NA NA NA NA NA
"CSNK2A2IP" 0.0396598783360183 0 5.20163275383474 0 1 NA NA
"MIR1321" 0 NA NA NA NA NA NA
"LINC01958" 0 NA NA NA NA NA NA
"SPEM3" 0 NA NA NA NA NA NA
"MIR499B" 0 NA NA NA NA NA NA
"ZNF285DP" 0.666206540398132 1.4352036603246 1.8308462655672 0.783901787559416 0.433097740812495 NA NA
"GPR141BP" 0 NA NA NA NA NA NA
"MIR486-2" 0 NA NA NA NA NA NA
"PRIM2BP" 0 NA NA NA NA NA NA
"MIR523" 0 NA NA NA NA NA NA
"MTND1P37" 0 NA NA NA NA NA NA
"MIR550B2" 0 NA NA NA NA NA NA
"HSFX4" 0.0417550651158909 0 5.20163275383474 0 1 NA NA
"MIR4454" 0 NA NA NA NA NA NA
"MIR3130-1" 0 NA NA NA NA NA NA
"MIR6863" 0 NA NA NA NA NA NA
"FAM240A" 0 NA NA NA NA NA NA
"MIR6828" 0 NA NA NA NA NA NA
"MIR1279" 0.0419370968327329 0 5.20163275383474 0 1 NA NA
"MIR6079" 0 NA NA NA NA NA NA
"MTND4LP32" 0 NA NA NA NA NA NA
"MIR3529" 0 NA NA NA NA NA NA
"MIR4501" 0 NA NA NA NA NA NA
"MIR518C" 0 NA NA NA NA NA NA
"MIR7153" 0 NA NA NA NA NA NA
"MIR6086" 0 NA NA NA NA NA NA
"MIR3160-2" 0 NA NA NA NA NA NA
"LINC01902" 1.88584372566566 -0.975700043223184 1.04635438722742 -0.932475703388166 0.351090737409638 NA NA
"MIR5681B" 0 NA NA NA NA NA NA
"MIR7157" 0 NA NA NA NA NA NA
"MIR1302-1" 0 NA NA NA NA NA NA
"MIR941-3" 0 NA NA NA NA NA NA
"MIR3975" 0.245992168285358 0.886672038120483 3.87502313391689 0.228817224434021 0.819010978760873 NA NA
"LITAFD" 0.167756193761675 1.3180490759814 4.23438445704885 0.311272887323041 0.755593176956676 NA NA
"LINC02775" 0.405950714446489 0.405783794443966 2.16671826306446 0.187280368362269 0.851440814438203 NA NA
"MIR3150A" 0 NA NA NA NA NA NA
"MIR3926-2" 0 NA NA NA NA NA NA
"OR11J7P" 0 NA NA NA NA NA NA
"PRRT1B" 0.551453301277989 -0.088877971936619 1.6073814608291 -0.055293640061504 0.95590452891235 NA NA
"TCAF2C" 0.0812470143176372 0 5.20163275383474 0 1 NA NA
"MIR4317" 0 NA NA NA NA NA NA
"MIR374C" 0.0419370968327329 0 5.20163275383474 0 1 NA NA
"MIR520F" 0 NA NA NA NA NA NA
"OASL2P" 0 NA NA NA NA NA NA
"MTATP6P8" 0 NA NA NA NA NA NA
"MIR2054" 0 NA NA NA NA NA NA
"SNORD98" 0.03921437403047 -0.556008738740244 5.20163275383474 -0.106891194563927 0.914875298887581 NA NA
"LINC02341" 0.206195467710466 0.88667649872567 4.02605134294798 0.22023477178918 0.825688317392696 NA NA
"MIR376B" 0 NA NA NA NA NA NA
"MIR3158-2" 0 NA NA NA NA NA NA
"CEP192P1" 0.121682384132643 0.886673289355855 5.20163275383474 0.170460571000939 0.864647940292057 NA NA
"MIR376A2" 0 NA NA NA NA NA NA
"IGHVIII-44" 0 NA NA NA NA NA NA
"C19orf85" 0.0396598783360183 0 5.20163275383474 0 1 NA NA
"MIR4773-2" 0 NA NA NA NA NA NA
"MIR4251" 0.0442172622020494 -0.556008738740244 5.20163275383474 -0.106891194563927 0.914875298887581 NA NA
"MTND5P42" 0 NA NA NA NA NA NA
"SULT6B2P" 0.0861184118426217 -0.556008738583792 5.20163275383474 -0.106891194533849 0.914875298911443 NA NA
"GKN3P" 0 NA NA NA NA NA NA
"MIR376A1" 0 NA NA NA NA NA NA
"MIR4430" 0 NA NA NA NA NA NA
"FAM236C" 0 NA NA NA NA NA NA
"FAM169BP" 0 NA NA NA NA NA NA
"MIR1295B" 0 NA NA NA NA NA NA
"MS4A19P" 0 NA NA NA NA NA NA
"MIR4302" 0 NA NA NA NA NA NA
"MIR338" 0 NA NA NA NA NA NA
"OR4C48P" 0 NA NA NA NA NA NA
"IGHVII-30-21" 0 NA NA NA NA NA NA
"MIR4662A" 0 NA NA NA NA NA NA
"TMEM274P" 0.129536473205322 0.405770606411946 5.20163275383474 0.0780083150070147 0.937821438731603 NA NA
"MIR103B1" 0 NA NA NA NA NA NA
"CUPIN1P" 0 NA NA NA NA NA NA
"MIR7973-2" 0 NA NA NA NA NA NA
"MIR924" 0 NA NA NA NA NA NA
"MIR5683" 0 NA NA NA NA NA NA
"MIR6759" 0.0396433449721266 0 5.20163275383474 0 1 NA NA
"MIR4328" 0 NA NA NA NA NA NA
"TEDDM3P" 0 NA NA NA NA NA NA
"MTATP6P10" 0 NA NA NA NA NA NA
"EXOC3L2" 0.955304514694036 -0.678890835574991 1.27120420406907 -0.534053327861795 0.593304639094744 NA NA
"MIR3155B" 0 NA NA NA NA NA NA
"MIR4776-2" 0 NA NA NA NA NA NA
"MIR9500" 0 NA NA NA NA NA NA
"ETDC" 0 NA NA NA NA NA NA
"MIR5583-2" 0 NA NA NA NA NA NA
"LINC02009" 0.0426056900480991 -0.556008738740244 5.20163275383474 -0.106891194563927 0.914875298887581 NA NA
"CIROP" 0.249155692182607 -0.556009194692126 3.00044205789637 -0.18530909244818 0.85298660679781 NA NA
"MIR4483" 0 NA NA NA NA NA NA
"MIR4679-1" 0 NA NA NA NA NA NA
"MIR3974" 0 NA NA NA NA NA NA
"CD200LP" 0.0833913187541256 0.886673289199403 5.20163275383474 0.170460570970861 0.86464794031571 NA NA
"MIR4678" 0 NA NA NA NA NA NA
"MIR4531" 0 NA NA NA NA NA NA
"MIR5087" 0 NA NA NA NA NA NA
"MIR3913-2" 0.0399004315691108 0 5.20163275383474 0 1 NA NA
"MIR6830" 0 NA NA NA NA NA NA
"OR11K1P" 0 NA NA NA NA NA NA
"MIR548AH" 1.17357139217215 2.432128055593 1.38107443985663 1.76104052424971 0.0782315443330818 NA NA
"MYOCOS" 1.06530868247707 -1.24090811701299 1.38307743759211 -0.897207982203346 0.36960794663846 NA NA
"MIR522" 0 NA NA NA NA NA NA
"MIR6715B" 0 NA NA NA NA NA NA
"MIR3116-2" 0 NA NA NA NA NA NA
"MIR3202-2" 0 NA NA NA NA NA NA
"HSFX3" 0.651596716554484 2.34234343732501 1.84011078034483 1.2729360983832 0.203040718365182 NA NA
"VINAC1P" 0 NA NA NA NA NA NA
"MIR4481" 0 NA NA NA NA NA NA
"MIR555" 0.372165412308278 0 2.75760558350348 0 1 NA NA
"VSIG10L2" 0.398019478463294 1.27135192456255 2.47438695624014 0.513804811877277 0.607388463371647 NA NA
"MIR92A1" 0 NA NA NA NA NA NA
"PRSS50" 3.50284690836288 -0.598021356323298 0.715799019801663 -0.835459870410274 0.403458832466997 NA NA
"FAM238C" 1.13168799926653 -0.678018201095539 1.28152390122031 -0.529071834282534 0.596755619197074 NA NA
"MIR1204" 0.280347325436654 -0.556010225229662 2.63907969867386 -0.210683377811234 0.833134346065953 NA NA
"MIR6727" 0 NA NA NA NA NA NA
"MIR6831" 0 NA NA NA NA NA NA
"MIR6884" 0 NA NA NA NA NA NA
"MIR6732" 0 NA NA NA NA NA NA
"MIR5193" 0.0433679758346574 0 5.20163275383474 0 1 NA NA
"MIR7108" 0 NA NA NA NA NA NA
"MIR146A" 0 NA NA NA NA NA NA
"MIR4785" 0.0433644313064845 0 5.20163275383474 0 1 NA NA
"MIR484" 0 NA NA NA NA NA NA
"TAF11L11" 0.0433644313064845 0 5.20163275383474 0 1 NA NA
"MIR6755" 0.416134921215019 -2.23366127807505 2.22474146880401 -1.00400936890696 0.315374097742781 NA NA
"MIR196B" 0 NA NA NA NA NA NA
"MIR4781" 0 NA NA NA NA NA NA
"MIR452" 0 NA NA NA NA NA NA
"CPHXL" 0.122875483523773 0 5.20163275383474 0 1 NA NA
"PMIS2" 0 NA NA NA NA NA NA
"MIR614" 0 NA NA NA NA NA NA
"MIR20A" 0 NA NA NA NA NA NA
"MIR6850" 0 NA NA NA NA NA NA
"MIR1178" 0.0803273363596067 0 5.20163275383474 0 1 NA NA
"MIR6849" 0 NA NA NA NA NA NA
"MIR6778" 0 NA NA NA NA NA NA
"MIR632" 0.0426056900480991 -0.556008738740244 5.20163275383474 -0.106891194563927 0.914875298887581 NA NA
"MIR4329" 0 NA NA NA NA NA NA
"TAF11L13" 0 NA NA NA NA NA NA
"MIR622" 0 NA NA NA NA NA NA
"MIR15A" 0 NA NA NA NA NA NA
"PRR33" 0.163989184405215 0 4.95302226897399 0 1 NA NA
"MIR936" 0 NA NA NA NA NA NA
"MIR7846" 0 NA NA NA NA NA NA
"MIR612" 0.0419370968327329 0 5.20163275383474 0 1 NA NA
"MIR4453" 0 NA NA NA NA NA NA
"MIR6861" 0 NA NA NA NA NA NA
"MIR4426" 3.05465869753835 -0.740247698741881 0.785410960379384 -0.942497286241476 0.345938099860195 NA NA
"MIR6510" 0 NA NA NA NA NA NA
"MIR29B1" 0 NA NA NA NA NA NA
"MIR630" 1.05926185985548 -0.288490455492324 1.3672051249837 -0.211007441546684 0.832881464575809 NA NA
"MIR1182" 0.95714212891245 -1.31264372554762 1.67605190344823 -0.783176059671568 0.433523731357377 NA NA
"MIR1302-11" 0 NA NA NA NA NA NA
"MIR636" 6.86939514286868 -0.600006299582772 0.491582355606452 -1.22056109772809 0.222252243221732 0.464200375472407 NA
"MIR4485" 0.0401636681798034 0 5.20163275383474 0 1 NA NA
"MIR18A" 0 NA NA NA NA NA NA
"MIR7844" 0 NA NA NA NA NA NA
"MIR144" 0 NA NA NA NA NA NA
"MIR6875" 0 NA NA NA NA NA NA
"MIR639" 0.160488275795748 0.405780404626721 4.33101978388864 0.0936916534383475 0.925354100703449 NA NA
"MIR22" 0.168025298809148 0.782105909853024 4.92630699516561 0.158761098449718 0.873857098947664 NA NA
"MIR378I" 0 NA NA NA NA NA NA
"MIR6734" 0 NA NA NA NA NA NA
"MIR6764" 0.860405751666905 0.956871746881288 1.37578990109464 0.69550717454748 0.486737516549364 NA NA
"MIR4751" 9.39839473873313 -0.330337197970617 0.446563548810909 -0.739731666075803 0.459462829768112 0.697537891732147 NA
"MIR214" 0 NA NA NA NA NA NA
"MIR6872" 0 NA NA NA NA NA NA
"MIR4738" 0 NA NA NA NA NA NA
"MIR7703" 0.411062615050449 -0.556010091235282 2.68880755398485 -0.206786867439162 0.836176312753038 NA NA
"MIR1247" 0 NA NA NA NA NA NA
"MIR3674" 0 NA NA NA NA NA NA
"MIR3960" 0 NA NA NA NA NA NA
"MTND3P18" 0 NA NA NA NA NA NA
"MIR1307" 2.56389090275799 -0.298516115054376 0.836662593576451 -0.356793906344397 0.721246098463449 NA NA
"MIR130B" 0.0396433449721266 0 5.20163275383474 0 1 NA NA
"SSU72L4" 0 NA NA NA NA NA NA
"MIR3911" 0 NA NA NA NA NA NA
"MIR4260" 0 NA NA NA NA NA NA
"MTND6P35" 0 NA NA NA NA NA NA
"MIR7704" 0 NA NA NA NA NA NA
"MIR3916" 0.128578017366039 -1.03690274815776 5.20163275383474 -0.199341783095575 0.841995396792969 NA NA
"MIR3714" 0 NA NA NA NA NA NA
"MIR1469" 0.0784287480609401 -1.03690274831421 5.20163275383474 -0.199341783125652 0.841995396769442 NA NA
"MIR628" 0 NA NA NA NA NA NA
"MIR1324" 0 NA NA NA NA NA NA
"MIR761" 0.0442172622020494 -0.556008738740244 5.20163275383474 -0.106891194563927 0.914875298887581 NA NA
"MIR155" 0.0401636681798034 0 5.20163275383474 0 1 NA NA
"IGHV4-80" 0 NA NA NA NA NA NA
"MIR6743" 0 NA NA NA NA NA NA
"MIR1302-9" 0 NA NA NA NA NA NA
"MIR6132" 0 NA NA NA NA NA NA
"MIR192" 0 NA NA NA NA NA NA
"MIR133A1" 0 NA NA NA NA NA NA
"MIR637" 0 NA NA NA NA NA NA
"MIR5010" 0.0829460011279474 1.79950782611089 5.16708520320691 0.348263625495094 0.727642208588979 NA NA
"MIR18B" 0 NA NA NA NA NA NA
"MIR6878" 0 NA NA NA NA NA NA
"MIR423" 0 NA NA NA NA NA NA
"MIR3917" 0.285074765990163 0.405778006610459 3.29110359848046 0.12329542187545 0.901873165988041 NA NA
"MTND3P15" 0 NA NA NA NA NA NA
"MIR600" 0 NA NA NA NA NA NA
"REXO6P" 0.253828792545355 -1.53524413769023 3.35890770250571 -0.457066485198432 0.647623258758154 NA NA
"IGHVIII-16-1" 0 NA NA NA NA NA NA
"MIR6791" 0.0433821141705393 0.886664615829464 5.20163275383474 0.170458903538663 0.86464925154518 NA NA
"MIR3610" 0 NA NA NA NA NA NA
"MIR1248" 0.207445085728054 -1.03690384278476 3.51990919130458 -0.29458255495519 0.768312790238756 NA NA
"TAF11L8" 0 NA NA NA NA NA NA
"MIR6838" 0 NA NA NA NA NA NA
"MIR4442" 0.0395638869574082 0.886664615829464 5.20163275383474 0.170458903538663 0.86464925154518 NA NA
"FAM247A" 0 NA NA NA NA NA NA
"MIR365B" 0 NA NA NA NA NA NA
"GNG14" 0.0853015281392174 0 5.20163275383474 0 1 NA NA
"TAF11L9" 0 NA NA NA NA NA NA
"MIRLET7A3" 0 NA NA NA NA NA NA
"SLURP2" 0.122620054162188 -0.55600873842734 5.20163275383474 -0.106891194503772 0.914875298935305 NA NA
"MIR492" 0 NA NA NA NA NA NA
"MIR4458" 0.0396598783360183 0 5.20163275383474 0 1 NA NA
"MIR6084" 0 NA NA NA NA NA NA
"MIR6511B1" 0 NA NA NA NA NA NA
"MIR675" 0.0803273363596067 0 5.20163275383474 0 1 NA NA
"MIR6502" 0 NA NA NA NA NA NA
"MIR6840" 0 NA NA NA NA NA NA
"MIR1281" 0.0417550651158909 0 5.20163275383474 0 1 NA NA
"SSU72L5" 0.0419370968327329 0 5.20163275383474 0 1 NA NA
"MIR4697" 0.0392478119149137 0 5.20163275383474 0 1 NA NA
"MIR497" 0 NA NA NA NA NA NA
"MIR4468" 0 NA NA NA NA NA NA
"MIR6805" 5.98108417048351 0.267861510370668 0.507897470784987 0.527392881001497 0.597920786172256 NA NA
"MIR4761" 0 NA NA NA NA NA NA
"MIR29A" 0 NA NA NA NA NA NA
"MIR5196" 0 NA NA NA NA NA NA
"MIR5187" 0 NA NA NA NA NA NA
"MIR10A" 0 NA NA NA NA NA NA
"MIR296" 0 NA NA NA NA NA NA
"TAF11L6" 0 NA NA NA NA NA NA
"MIR20B" 0 NA NA NA NA NA NA
"MIR6836" 0 NA NA NA NA NA NA
"MIR650" 0 NA NA NA NA NA NA
"MIR7112" 0 NA NA NA NA NA NA
"MIR4315-1" 0 NA NA NA NA NA NA
"MIR5572" 0 NA NA NA NA NA NA
"MIR4469" 0.0788116988723219 0.886664615985916 5.20163275383474 0.17045890356874 0.864649251521527 NA NA
"MIR6834" 0.0395638869574082 0.886664615829464 5.20163275383474 0.170458903538663 0.86464925154518 NA NA
"MIR6887" 0 NA NA NA NA NA NA
"MIR6837" 0 NA NA NA NA NA NA
"MIR4758" 0 NA NA NA NA NA NA
"SNORD138" 1.94572807506563 -0.0611500755774844 0.899659309387415 -0.0679702582293312 0.94580931000798 NA NA
"MIR4775" 0.525420124955187 -1.03690813637455 2.43776967737664 -0.425351150273722 0.670580711006333 NA NA
"MIR1199" 0 NA NA NA NA NA NA
"MIR7109" 0 NA NA NA NA NA NA
"AOX3P-AOX2P" 0.0792866899442532 0 5.20163275382738 0 1 NA NA
"MIR4732" 0 NA NA NA NA NA NA
"MIR6844" 0 NA NA NA NA NA NA
"MIR5703" 0 NA NA NA NA NA NA
"MIR19B2" 0.0442172622020494 -0.556008738740244 5.20163275383474 -0.106891194563927 0.914875298887581 NA NA
"MIR611" 0 NA NA NA NA NA NA
"MIR195" 0 NA NA NA NA NA NA
"MIR6800" 0 NA NA NA NA NA NA
"MIR6883" 0 NA NA NA NA NA NA
"MIR4707" 0.125982018571465 -1.03690274815776 5.20163275383474 -0.199341783095575 0.841995396792969 NA NA
"MIR198" 1.78687087288518 0.183044286024687 0.923419587335795 0.198224391744599 0.842869504267047 NA NA
"MIR6717" 0 NA NA NA NA NA NA
"MIR1825" 8.20415116167133 0.402047981040902 0.43600922936365 0.922108877437493 0.356471786854976 0.606187777299149 NA
"MIR6789" 0 NA NA NA NA NA NA
"TUBA3FP" 8.85357543217355 0.470478706890058 0.393353673824319 1.19607045312658 0.231669066765916 0.475165174898271 NA
"MIR568" 3.09649650962692 -0.212436948634266 0.659897159793225 -0.321924326361446 0.747510023634421 NA NA
"ATP6V0CP4" 0.246813620098044 0.88667866610917 2.98035164627054 0.297508069968426 0.766078647825824 NA NA
"MIR1234" 0 NA NA NA NA NA NA
"MIR3618" 0.0399004315691108 0 5.20163275383474 0 1 NA NA
"MIR6845" 0 NA NA NA NA NA NA
"MIR6866" 0 NA NA NA NA NA NA
"MIR922" 0.084134528033833 0 5.20163275383474 0 1 NA NA
"MIR3150B" 0 NA NA NA NA NA NA
"MIR6756" 0 NA NA NA NA NA NA
"MIR4784" 0 NA NA NA NA NA NA
"MIR6758" 0.0399004315691108 0 5.20163275383474 0 1 NA NA
"MIR3605" 1.00479894786611 -0.0393238818153949 1.17656829048119 -0.0334225239057838 0.973337648215363 NA NA
"MIR194-2" 0 NA NA NA NA NA NA
"MIR106A" 0 NA NA NA NA NA NA
"MIR6822" 0 NA NA NA NA NA NA
"MIR3940" 0.252927364719583 -0.539712700316705 3.3575757847735 -0.160744756012444 0.872294437563376 NA NA
"MIR7706" 0 NA NA NA NA NA NA
"MIR4523" 0.0443633467267308 -0.556008738740244 5.20163275383474 -0.106891194563927 0.914875298887581 NA NA
"MIR3620" 0 NA NA NA NA NA NA
"MIR4315-2" 0.039668144832752 0 5.20163275383474 0 1 NA NA
"MIR6513" 0 NA NA NA NA NA NA
"MIR4763" 0 NA NA NA NA NA NA
"MIR5090" 0 NA NA NA NA NA NA
"MIR7-1" 0 NA NA NA NA NA NA
"MIR3606" 0 NA NA NA NA NA NA
"MIR143" 0 NA NA NA NA NA NA
"MIR6506" 0.20990558901135 -1.03690389993925 3.50769743006876 -0.295608136280707 0.767529359346912 NA NA
"MIR219A2" 0 NA NA NA NA NA NA
"MIR3615" 0 NA NA NA NA NA NA
"C1orf202" 5.23745772773815 -0.695794786914556 0.663765031629492 -1.04825465904167 0.294521293508607 NA NA
"MIR21" 0.334844420362339 0.882988840352719 2.49751648521027 0.353546751575647 0.723678586067981 NA NA
"MIR1257" 0 NA NA NA NA NA NA
"MIR6852" 0 NA NA NA NA NA NA
"MIR658" 0 NA NA NA NA NA NA
"MIR6847" 0 NA NA NA NA NA NA
"MIR137" 0 NA NA NA NA NA NA
"MIR29B2" 0 NA NA NA NA NA NA
"MIR19A" 0 NA NA NA NA NA NA
"CCNYL1B" 0 NA NA NA NA NA NA
"MIR29C" 0.0401636681798034 0 5.20163275383474 0 1 NA NA
"MIR1909" 0.485563027766502 0.886682320475098 2.28158989012738 0.388624758687722 0.697553748939177 NA NA
"MIR202" 0 NA NA NA NA NA NA
"MIR937" 0 NA NA NA NA NA NA
"MIR6848" 0 NA NA NA NA NA NA
"MIR424" 0 NA NA NA NA NA NA
"TAF11L5" 0 NA NA NA NA NA NA
"LINC02767" 0.299188548273126 -0.577955961339703 2.59660672199161 -0.222581246688143 0.823861433298495 NA NA
"MIR1539" 0 NA NA NA NA NA NA
"LINC02801" 0.744112584078586 1.42525423273058 1.48506061983214 0.959727982613723 0.337192136080651 NA NA
"MIR6716" 0 NA NA NA NA NA NA
"MIR2682" 0 NA NA NA NA NA NA
"MIR6516" 4.02725997356999 -0.732128457948171 0.721338423164426 -1.01495835302438 0.310125680324347 NA NA
"MIR711" 0.0792866899442532 0 5.20163275382738 0 1 NA NA
"MIR4444-1" 0.257564148589816 -0.578644140093719 3.34570883452048 -0.172951134935402 0.862689837363207 NA NA
"MIR1973" 0 NA NA NA NA NA NA
"MIR5004" 0.804376669367841 1.88388439314525 1.55485316548836 1.21161562709592 0.225659549805222 NA NA
"MIR8085" 0 NA NA NA NA NA NA
"MIR6773" 0 NA NA NA NA NA NA
"MIR4657" 3.80063452209379 0.547071131168926 0.652949854653078 0.837845551645912 0.402117451824552 NA NA
"MIR4683" 0 NA NA NA NA NA NA
"MIR4534" 0 NA NA NA NA NA NA
"MIR1181" 1.07462333113013 0.363194306494027 1.32947075131318 0.273187135659271 0.784709368262155 NA NA
"MIR7855" 0 NA NA NA NA NA NA
"MIR4321" 0 NA NA NA NA NA NA
"MIR4800" 2.70489673697584 0.399688822363489 0.772135428243634 0.517640827947315 0.604708890166325 NA NA
"MIR7162" 0 NA NA NA NA NA NA
"MIR6843" 0.0395638869574082 0.886664615829464 5.20163275383474 0.170458903538663 0.86464925154518 NA NA
"TAF11L4" 0 NA NA NA NA NA NA
"MIR4712" 2.75963274512735 0.392357265163591 0.678064320103705 0.578643136839264 0.56282999174847 NA NA
"MIR718" 0 NA NA NA NA NA NA
"MIR378D2" 0.15934481280706 0 5.04828420684756 0 1 NA NA
"MIR6820" 1.56470676436866 0.93803386458343 1.04838401357966 0.894742625252894 0.370924687092159 NA NA
"MTCO2P10" 0 NA NA NA NA NA NA
"MIR7113" 0.250182960403222 -0.574520586922005 3.84581233863192 -0.149388617107194 0.881246993176912 NA NA
"MIR3179-1" 0 NA NA NA NA NA NA
"SSU72L2" 0 NA NA NA NA NA NA
"MIR6742" 0 NA NA NA NA NA NA
"MIR7114" 0 NA NA NA NA NA NA
"MIR124-1" 0 NA NA NA NA NA NA
"MIR3175" 0.0395638869574082 0.886664615829464 5.20163275383474 0.170458903538663 0.86464925154518 NA NA
"MIR3655" 3.01438189412468 0.377973517957905 0.651920665370795 0.579784532130032 0.562059929764316 NA NA
"MIR9-3" 0 NA NA NA NA NA NA
"MIR4741" 0.121505673234596 0 5.20163275383474 0 1 NA NA
"MIR1302-2" 0 NA NA NA NA NA NA
"MIR4651" 0 NA NA NA NA NA NA
"MIR2277" 0.574507863316076 0.332594230880913 1.89980881728727 0.175067210897475 0.861026822259204 NA NA
"MIR631" 0.0396433449721266 0 5.20163275383474 0 1 NA NA
"MIR2117" 0 NA NA NA NA NA NA
"MIR940" 0.245079642396345 1.27343767103527 3.34980738444272 0.380152505767767 0.703832212217661 NA NA
"MIR3622A" 0 NA NA NA NA NA NA
"MIR142" 0.039668144832752 0 5.20163275383474 0 1 NA NA
"TAF11L10" 0 NA NA NA NA NA NA
"MIR34A" 0 NA NA NA NA NA NA
"MIR6125" 0.0433679758346574 0 5.20163275383474 0 1 NA NA
"MIR4745" 0 NA NA NA NA NA NA
"MIR519A2" 0 NA NA NA NA NA NA
"MIR224" 0 NA NA NA NA NA NA
"MIR6824" 0 NA NA NA NA NA NA
"MIR5047" 0.0846641081090463 -0.556008738583793 5.20163275383474 -0.10689119453385 0.914875298911443 NA NA
"MIR4640" 0 NA NA NA NA NA NA
"MIR6808" 0 NA NA NA NA NA NA
"TAF11L2" 0 NA NA NA NA NA NA
"MIR19B1" 0 NA NA NA NA NA NA
"MIR4313" 0 NA NA NA NA NA NA
"MIR147B" 0.35885942706908 -0.556009909912135 2.75468056107136 -0.201841882419895 0.840040337901445 NA NA
"MIR24-2" 0 NA NA NA NA NA NA
"MIR4496" 0 NA NA NA NA NA NA
"MIR4750" 2.88694131222853 0.92514250435736 0.722926043794002 1.27971942953127 0.200643828820217 NA NA
"PERCC1" 0.0792412614781111 0.405770606255494 5.20163275383474 0.0780083149769373 0.937821438755528 NA NA
"MIR3184" 0 NA NA NA NA NA NA
"MIR7107" 0.0392478119149137 0 5.20163275383474 0 1 NA NA
"MIR5001" 0.248836429714284 -1.03690222580817 3.84936945254677 -0.269369370384062 0.787645454210863 NA NA
"MIR6733" 0 NA NA NA NA NA NA
"MIR3191" 0 NA NA NA NA NA NA
"MIR4649" 0 NA NA NA NA NA NA
"MIR1287" 0 NA NA NA NA NA NA
"MIR1908" 0 NA NA NA NA NA NA
"MIR663A" 0 NA NA NA NA NA NA
"MIR7110" 2.66109705061516 -0.396943749621055 0.831975265878589 -0.477110036681044 0.633283768057019 NA NA
"MIR4724" 2.7591496879137 -1.99409638599974 1.17857699974067 -1.69195257199022 0.0906550169755103 NA NA
"MIR8072" 0 NA NA NA NA NA NA
"MIR1914" 0 NA NA NA NA NA NA
"MIR4691" 0.159871112900844 0 5.03964259898952 0 1 NA NA
"MIR6869" 0 NA NA NA NA NA NA
"SSU72L1" 0.0434643257749089 -0.556008738740244 5.20163275383474 -0.106891194563927 0.914875298887581 NA NA
"TAF11L3" 0 NA NA NA NA NA NA
"MIR122" 0 NA NA NA NA NA NA
"MIR2110" 0.0419370968327329 0 5.20163275383474 0 1 NA NA
"MIR197" 0.039668144832752 0 5.20163275383474 0 1 NA NA
"MIR1236" 0 NA NA NA NA NA NA
"MIR9-2" 1.14509747680069 0.353240632814455 1.17412955855549 0.300853198218636 0.763526440173468 NA NA
"MIR6501" 0.126905197484728 0 5.20163275383474 0 1 NA NA
"MIR664B" 0.123455874209043 0 5.20163275383474 0 1 NA NA
"MIR1-2" 0 NA NA NA NA NA NA
"MIR1304" 0.087581693508534 -0.556000065370306 5.20163275383474 -0.106889527131729 0.914876621727276 NA NA
"MIR24-1" 0 NA NA NA NA NA NA
"MIR302B" 0 NA NA NA NA NA NA
"MIR1306" 0.701061268186283 0.959919881542607 1.69487390379452 0.566366547619572 0.571144630463921 NA NA
"TAF11L7" 0 NA NA NA NA NA NA
"MIR6721" 0 NA NA NA NA NA NA
"MIR4720" 0 NA NA NA NA NA NA
"MIR1292" 0.0419370968327329 0 5.20163275383474 0 1 NA NA
"CPHXL2" 0.0859670160722414 -0.556008738583792 5.20163275383474 -0.10689119453385 0.914875298911443 NA NA
"MIR205" 0.688091393595254 0.347031723302506 1.70746542634218 0.20324377755978 0.83894449727687 NA NA
"MIR6890" 0 NA NA NA NA NA NA
"MIR6751" 0 NA NA NA NA NA NA
"MIR564" 0 NA NA NA NA NA NA
"MIR363" 1.26968896395007 -0.236716369057704 1.12499089658641 -0.210416252945671 0.833342808581286 NA NA
"LYNX1-SLURP2" 0.745818787293599 -2.92555823618815 1.67695194952912 -1.74456891088002 0.0810599364184826 NA NA
"MIR133A2" 0 NA NA NA NA NA NA
"VAMP9P" 0 NA NA NA NA NA NA
"MIR6873" 0 NA NA NA NA NA NA
"MIR4658" 0 NA NA NA NA NA NA
"MIR6741" 0 NA NA NA NA NA NA
"MIRLET7B" 0 NA NA NA NA NA NA
"MIR4687" 0 NA NA NA NA NA NA
"MIR4723" 0 NA NA NA NA NA NA
"MIR6748" 0.642773378435999 0.339212822943894 1.90151414459228 0.178390901749841 0.858415994057309 NA NA
"MIR17" 0 NA NA NA NA NA NA
"MIR92A2" 0.129027454835777 -1.03690274815776 5.20163275383474 -0.199341783095575 0.841995396792969 NA NA
"MIR4517" 0 NA NA NA NA NA NA
"MIR3614" 1.84679676675667 0.0811564367975394 0.965115347839021 0.0840898831204538 0.93298496825512 NA NA
"LINC01226" 0.86144055678516 -1.94688014245395 1.95066341497337 -0.99806052008236 0.318250012776873 NA NA
"MIR330" 0 NA NA NA NA NA NA
"SSU72L3" 0.0417550651158909 0 5.20163275383474 0 1 NA NA
"MIR2861" 0 NA NA NA NA NA NA
"hsa-mir-8069-1" 0 NA NA NA NA NA NA
"MIR6886" 0 NA NA NA NA NA NA
"MIR1302-10" 0 NA NA NA NA NA NA
"MIR3064" 0.0395638869574082 0.886664615829464 5.20163275383474 0.170458903538663 0.86464925154518 NA NA
"MIR451A" 0 NA NA NA NA NA NA
"MIR223" 0 NA NA NA NA NA NA
"MIR371B" 0 NA NA NA NA NA NA
"MIR6787" 0 NA NA NA NA NA NA
"MIR4793" 0 NA NA NA NA NA NA
"MIR935" 0 NA NA NA NA NA NA
"MIR5006" 0.0842441496496905 0.405770606255494 5.20163275383474 0.0780083149769372 0.937821438755528 NA NA
"MIR4722" 0 NA NA NA NA NA NA
"MIR92B" 0.162631260940324 -1.03690566912739 4.31289388796526 -0.240419935213519 0.810004725286427 NA NA
"MIR943" 0.0872198594302527 -0.556008738583793 5.20163275383474 -0.10689119453385 0.914875298911443 NA NA
"MIR7847" 0 NA NA NA NA NA NA
"MIR6785" 0 NA NA NA NA NA NA
"MIR4467" 0 NA NA NA NA NA NA
"ENPP7P15" 0 NA NA NA NA NA NA
"OR8B3" 0 NA NA NA NA NA NA
"SCYGR10" 0.0443633467267308 -0.556008738740244 5.20163275383474 -0.106891194563927 0.914875298887581 NA NA
"LINC02786" 0.0843902341743718 0.405770606255494 5.20163275383474 0.0780083149769373 0.937821438755528 NA NA
"SCYGR1" 0 NA NA NA NA NA NA
"SCYGR4" 0.03921437403047 -0.556008738740244 5.20163275383474 -0.106891194563927 0.914875298887581 NA NA
"SCYGR8" 0 NA NA NA NA NA NA
"SMIM44" 0 NA NA NA NA NA NA
"SCYGR2" 0 NA NA NA NA NA NA
"OR4F16" 0 NA NA NA NA NA NA
"SCYGR5" 0 NA NA NA NA NA NA
"LINC02780" 0 NA NA NA NA NA NA
"RPSAP56" 0.249265472302108 -1.50250022743162 3.37132368665624 -0.445670711886416 0.655835123739956 NA NA
"LINC02781" 0 NA NA NA NA NA NA
"LINC02811" 0.124272757912447 -0.55600873842734 5.20163275383474 -0.106891194503772 0.914875298935305 NA NA
"OR8B2" 0 NA NA NA NA NA NA
"BTN1A1P1" 0.167955940244465 -0.556004530474758 4.26923654766909 -0.130235119152235 0.896380410117882 NA NA
"OR7E84P" 0 NA NA NA NA NA NA
"CD300H" 0 NA NA NA NA NA NA
"LINC02606" 7.75904816909227 0.318473720106949 0.459867048857513 0.692534333342996 0.488601832462254 0.719175893870979 NA
"LINC02808" 0.241436490370375 1.26797553793248 2.96070074803184 0.428268726170784 0.668455485122794 NA NA
"TMEM247" 0 NA NA NA NA NA NA
"SCYGR3" 0 NA NA NA NA NA NA
"SMIM38" 1.85681451463999 -0.548196585561039 1.02587300963592 -0.53437080458486 0.593085014021288 NA NA
"SCYGR7" 0 NA NA NA NA NA NA
"OR8S1" 0.0815331043983512 0 5.20163275383474 0 1 NA NA
"SCYGR6" 0 NA NA NA NA NA NA
"TMDD1" 0.166072241334819 0 5.20163275383474 0 1 NA NA
"OR4F29" 0 NA NA NA NA NA NA
"RNA5SP343" 0 NA NA NA NA NA NA
"OR11P1P" 0 NA NA NA NA NA NA
"SMIM41" 2.96663224413478 0.582489384077828 0.725913074214273 0.802423051421568 0.422308283266878 NA NA
"CIST1" 0.0382869879839473 0 5.20163275383474 0 1 NA NA
"FAM91A2P" 0.0868464399454482 0.405770606255494 5.20163275383474 0.0780083149769373 0.937821438755528 NA NA
"TOMT" 0.522535464872269 -0.0751153034354876 1.97620310859603 -0.0380099105748559 0.969679780243492 NA NA
"LINC02359" 0 NA NA NA NA NA NA
"CCDC39" 8.11604435228378 -0.490069759819285 0.509560403419361 -0.961750082091768 0.336175158362607 0.587667816623922 NA
"OOSP1" 0.410366592689708 -0.556008219209625 2.20706855880156 -0.251921589382587 0.801101671739098 NA NA
"KRT88P" 0.0433644313064845 0 5.20163275383474 0 1 NA NA
"OR4H6P" 0 NA NA NA NA NA NA
"EEF1AKMT4-ECE2" 1.674192392725 0.554672073966769 0.923653092111122 0.600519912404556 0.548159794345188 NA NA
"OOSP4A" 1.35503304631504 0.183802837366025 1.35752939519402 0.135395106740768 0.8922994927648 NA NA
"MIURF" 1.08771103185151 -1.40415086489454 1.3554126556733 -1.03595820727897 0.300221640371995 NA NA
"SLC7A14-AS1" 0.160869394063855 0 5.20163275383474 0 1 NA NA
"LINC01488" 0.0395638869574082 0.886664615829464 5.20163275383474 0.170458903538663 0.86464925154518 NA NA
"EMICERI" 2.99441421737365 0.409666049496122 0.801717905705268 0.510985281207784 0.609361363295778 NA NA
"OR4H6BP" 0 NA NA NA NA NA NA
"PIGY-DT" 4.07766534360576 0.991717472582431 0.636113786807981 1.55902527684374 0.118990397669841 NA NA
"OR4Q1P" 0 NA NA NA NA NA NA
"THSD1P1" 8.47476182777574 0.171649625707776 0.413733444620111 0.414879744288945 0.67822993874312 0.846313104227946 NA
"SMN-AS1" 1.03629832085507 -0.0629651129474217 1.38560720464968 -0.0454422528521286 0.963754802848965 NA NA
"LINC02795" 0.78771230794889 -1.29213811742905 1.71396241946938 -0.753889410147673 0.450915629953117 NA NA
"OOSP3" 0.631388372338388 -1.5682108574096 1.86278049116963 -0.841865622301492 0.399863174997558 NA NA
"PRSS52P" 0 NA NA NA NA NA NA
"DINOL" 0.496287699914447 -1.53391860780917 2.09518241203949 -0.73211697415693 0.464097174271274 NA NA
"TFAP2A-AS2" 3.99199850480153 0.211856286832893 0.679908595068485 0.311595247316375 0.755348146634449 NA NA
"LINC00842" 0.205550081728967 1.79811690178052 3.4846040838405 0.516017561397894 0.605842143855527 NA NA
"LINC02478" 2.55587390974241 1.38285397252841 0.85289181975105 1.62137089429707 0.104938119010012 NA NA
"OR11J6P" 0 NA NA NA NA NA NA
"PDGFRL2P" 0 NA NA NA NA NA NA
"TUSC2P2" 0 NA NA NA NA NA NA
"LNCARGI" 0.0834650741169631 -0.556008738583793 5.20163275383474 -0.10689119453385 0.914875298911443 NA NA
"LINC02792" 0.0851371792864302 0.886664615985916 5.20163275383474 0.17045890356874 0.864649251521527 NA NA
"TUSC2P1" 0 NA NA NA NA NA NA
"OR4M2-OT1" 0 NA NA NA NA NA NA
"H2BK1" 0.285249050659535 2.40315960646334 3.1482472399949 0.763332554042749 0.44526509217024 NA NA
"LINC03094" 0 NA NA NA NA NA NA
"OR1Q1BP" 0 NA NA NA NA NA NA
"TBCEL-TECTA" 6.60316445613286 0.539522760154366 0.513454860239537 1.05076960397778 0.293364419293221 0.544188655984903 NA
"LINC02788" 0.0443633467267308 -0.556008738740244 5.20163275383474 -0.106891194563927 0.914875298887581 NA NA
"LINC02838" 0.328814503023368 -1.0369066979236 2.35978363292096 -0.439407530189581 0.660366271202572 NA NA
"OR7E11P" 0 NA NA NA NA NA NA
"LINC02929" 0.274421977822168 2.33215897750571 3.61262525605749 0.645557956390646 0.51856567308406 NA NA
"LIRIL2R" 0.0433644313064845 0 5.20163275383474 0 1 NA NA
"LINC02856" 0.0396433449721266 0 5.20163275383474 0 1 NA NA
"FAM90A9" 0 NA NA NA NA NA NA
"FAM90A16" 0 NA NA NA NA NA NA
"FAM90A19" 0 NA NA NA NA NA NA
"TOP1P1" 1.10055447416691 2.43794090290344 1.52716665363245 1.5963817027465 0.110403598727473 NA NA
"LINC02834" 0 NA NA NA NA NA NA
"FAM90A22" 0 NA NA NA NA NA NA
"LINC02835" 0 NA NA NA NA NA NA
"FAM90A17" 0 NA NA NA NA NA NA
"LINC02717" 0.413812914713819 2.79983369140691 2.04402456462252 1.36976518769185 0.170760212301526 NA NA
"LINC02680" 6.66318135370925 0.0119484842982749 0.531775195776268 0.0224690515713749 0.982073799033167 0.993476873803415 NA
"MITA1" 2.80271243455653 -1.06910974918518 1.15135378333153 -0.928567539068341 0.353113251018261 NA NA
"LCEP3" 0 NA NA NA NA NA NA
"FAM90A23" 0 NA NA NA NA NA NA
"LINC02849" 0.461511154464159 0.83538735971611 1.96131926052547 0.425931349642841 0.670157870445447 NA NA
"SAMD4A-AS1" 0.161150765085854 0.886669761695403 4.32538108687272 0.204992287127346 0.837578151050434 NA NA
"FAM90A14" 0 NA NA NA NA NA NA
"LINC02793" 0 NA NA NA NA NA NA
"SCYGR9" 0 NA NA NA NA NA NA
"KCNQ5-DT" 1.08791171597086 1.36782204511481 1.43880742092034 0.950663740836058 0.341775100208161 NA NA
"LINC02852" 0 NA NA NA NA NA NA
"LINC02858" 0.320305794721831 -0.55601223438055 2.85882531164225 -0.194489754976022 0.845792416915951 NA NA
"MSANTD5" 0 NA NA NA NA NA NA
"LINC03114" 0 NA NA NA NA NA NA
"BMP8B-AS1" 0 NA NA NA NA NA NA
"FAM90A18" 0 NA NA NA NA NA NA
"FAM90A8" 0 NA NA NA NA NA NA
"BCL6-AS1" 0.416311671457029 -0.574558886792632 2.15002263666828 -0.267233877910691 0.789289093524599 NA NA
"H2AL1MP" 0 NA NA NA NA NA NA
"LCE7A" 0 NA NA NA NA NA NA
"FAM90A10" 0 NA NA NA NA NA NA
"CERNA2" 0.0395638869574082 0.886664615829464 5.20163275383474 0.170458903538663 0.86464925154518 NA NA
"FAM90A7" 0 NA NA NA NA NA NA
"LINC02689" 0 NA NA NA NA NA NA
"H2AQ1P" 0 NA NA NA NA NA NA
"NBEAP6" 0 NA NA NA NA NA NA
"SPDYE15" 0 NA NA NA NA NA NA
"LINC02822" 0.0835777207572008 -1.03690274831421 5.20163275383474 -0.199341783125652 0.841995396769442 NA NA
"FAM246C" 3.67928387646554 -1.22076187415539 0.697557349585081 -1.75005234319662 0.080109282079971 NA NA
"PCSEAT" 0 NA NA NA NA NA NA
"MIR34BHG" 2.89582531410927 0.195617274575869 0.80872000961686 0.241885043339715 0.808869239746889 NA NA
"SPDYE13" 0 NA NA NA NA NA NA
"LCAL1" 0.124998532627809 0.886664616135826 5.20163275383474 0.17045890359756 0.864649251498864 NA NA
"MAGEA6-DT" 0.0419370968327329 0 5.20163275383474 0 1 NA NA
"NCMAP-DT" 2.49882559111131 -0.889234866906007 0.995386207919083 -0.893356628644682 0.371666221079265 NA NA
"SPEGNB" 0.411356284963649 -0.968089533855559 2.11214403812988 -0.458344467223324 0.646704981828065 NA NA
"GPC3-AS1" 0.0877313225613882 -0.556008738583792 5.20163275383474 -0.106891194533849 0.914875298911443 NA NA
"FAM246A" 0 NA NA NA NA NA NA
"TMEM217B" 1.2350013444505 0.932208906280453 1.36640103455124 0.682236680673047 0.495089304070876 NA NA
"LINC02964" 1.2034315222002 0.440033529224209 1.17255411670512 0.375277799937032 0.707453874774925 NA NA
"SPADH" 0 NA NA NA NA NA NA
"SPDYE14" 0 NA NA NA NA NA NA
"BMS1P23" 0.566535268505451 -0.0751137211382697 1.81322957121954 -0.0414253784134735 0.966956781110572 NA NA
"RNVU1-8" 0 NA NA NA NA NA NA
"FAM246B" 0 NA NA NA NA NA NA
"FLICR" 1.05164427516636 -2.14316287984176 1.52773445888659 -1.40283729765688 0.160665362079773 NA NA
"CPLANE1-AS1" 9.42549810206863 0.149505968994155 0.434287540572868 0.34425571776004 0.730653983334691 0.875255670448126 NA
"LINC00279" 0.246089477081929 -1.03690897792407 3.00367903697631 -0.345212975540786 0.729934264630258 NA NA
"OR4F8BP" 0 NA NA NA NA NA NA
"LINC03101" 0 NA NA NA NA NA NA
"NHIP" 0 NA NA NA NA NA NA
"H3C2" 1.9506679226781 -0.573491128893727 0.965407591825158 -0.594040417487819 0.552485080437679 NA NA
"ZBTB7C-AS1" 0 NA NA NA NA NA NA
"LINC02885" 0.661560898611391 -1.56239897287254 1.62668168019046 -0.960482306956088 0.336812531498074 NA NA
"MAP3K5-AS2" 0 NA NA NA NA NA NA
"PRSS43P" 0 NA NA NA NA NA NA
"ACTBP4" 0.247957205682499 -1.50333410382423 2.98869456559836 -0.50300693859068 0.614959393837623 NA NA
"LINC02348" 0.932678494433859 -2.15816724547544 1.60253327565846 -1.34672226671155 0.178069698126034 NA NA
"LINC01622" 0.122228798470529 0.886664616142368 5.20163275383474 0.170458903598818 0.864649251497875 NA NA
"SMIM40" 0.0433679758346574 0 5.20163275383474 0 1 NA NA
"MICB-DT" 0.367815162783458 -1.03690687658359 2.32048948813648 -0.446848340354389 0.654984565624013 NA NA
"LINC02946" 0.16044802575263 -0.556004248268223 4.33410534757541 -0.128285817643833 0.897922788246873 NA NA
"CDRT15P4" 0.824083912223297 0.181410648724536 1.28653067751456 0.141007635414495 0.887863910426066 NA NA
"H3C3" 0.0399004315691108 0 5.20163275383474 0 1 NA NA
"LINCADL" 0.242920762061335 0.405781719442648 3.00939210237498 0.13483843435437 0.892739617094939 NA NA
"LINC03113" 0.0382869879839473 0 5.20163275383474 0 1 NA NA
"THCAT155" 1.62493869586361 -0.496277388582794 1.19944070836173 -0.413757332999511 0.679051834249002 NA NA
"HPS1-AS1" 3.03209077728644 -0.35903426890876 0.712991347949555 -0.503560484908103 0.614570266428375 NA NA
"CNTNAP3P7" 0.649502802329225 1.28434445401184 1.86436193403264 0.688892232010867 0.490891088162556 NA NA
"CIMIP3" 0 NA NA NA NA NA NA
"MAGEA3-DT" 0.078882518863222 -0.556008738583792 5.20163275383474 -0.106891194533849 0.914875298911443 NA NA
"PTCSC1" 0.284610117981232 0.886678740767109 2.93771841637555 0.301825639865465 0.762784984070711 NA NA
"LINC03026" 0.749493001734502 -0.648522316639945 1.57638067571467 -0.411399560163936 0.680779576376689 NA NA
"FAM106B" 0 NA NA NA NA NA NA
"FAM242B" 0.0433821141705393 0.886664615829464 5.20163275383474 0.170458903538663 0.86464925154518 NA NA
"EBF3-AS1" 0.0392478119149137 0 5.20163275383474 0 1 NA NA
"FAM106C" 0.247491429527789 0 3.86873424300376 0 1 NA NA
"ZNF73P" 0 NA NA NA NA NA NA
"ZNF75CP" 0 NA NA NA NA NA NA
"ANKRD33BP3" 0 NA NA NA NA NA NA
"SMIM42" 0 NA NA NA NA NA NA
"DYNAPP3" 0 NA NA NA NA NA NA
"C3orf36" 0 NA NA NA NA NA NA
"ZCCHC14-DT" 4.03653848989837 0.917601554223265 0.712000771147246 1.28876483201659 0.197479855708912 NA NA
"LINC01949" 0.215634996220532 -1.03689629177275 3.99602071010429 -0.25948221167895 0.795263205153139 NA NA
"SNORA74C-2" 0.508782558261282 -1.55022556270401 1.88556646759505 -0.822153760870199 0.410989391369812 NA NA
"ELOA3BP" 0 NA NA NA NA NA NA
"NPBWR1" 0.573355293292876 1.88690498068883 1.70825385606332 1.10458113353083 0.269341129803299 NA NA
"ELOA3DP" 0 NA NA NA NA NA NA
"ELOA3P" 0 NA NA NA NA NA NA
"LNCDAT" 0.0813189520732991 0.886664615985916 5.20163275383474 0.17045890356874 0.864649251521527 NA NA
"CDR1" 0.8969279298207 2.81907019273325 1.79218889729756 1.57297603895668 0.11572436651688 NA NA
"ACTL10" 5.92445782214882 -0.937510015210742 0.641885770007394 -1.46055584812223 0.14413737045974 NA NA
"HRURF" 0.0396598783360183 0 5.20163275383474 0 1 NA NA
"UGT1A3" 0 NA NA NA NA NA NA
"UGT1A5" 0 NA NA NA NA NA NA
"CTAGE4" 1.69429745284342 -0.645858793501972 1.1093107912755 -0.582216272104732 0.560421014185663 NA NA
"PPIAL4C" 8.81686832333951 -0.071772559527628 0.426220705249991 -0.168392944414869 0.86627415839032 0.941779717642613 NA
"CHAER1" 0 NA NA NA NA NA NA
"LINC01530" 5.9471924238642 0.14487819289525 0.556233961248086 0.260462688344613 0.794506892676574 NA NA
"MLDHR" 0 NA NA NA NA NA NA
"FPASL" 0.702924576907762 -0.0608770281023561 1.5900877903203 -0.0382853251706898 0.969460191026082 NA NA
"THRB-AS2" 3.5149118249022 0.359079289997244 0.687118651815134 0.522587021977469 0.601261673802437 NA NA
"HECTD2-AS1" 1.47320837668488 1.40567858661001 1.13464658645158 1.23886909227484 0.215393981488673 NA NA
"LINC01512" 0.317714792625363 0 5.20163275383474 0 1 NA NA
"ZEBTR" 3.58189726081201 -0.672861900186808 0.781257925038845 -0.861254495630688 0.389097891807982 NA NA
"DDIT4-AS1" 4.02703129424042 -0.351237016335468 0.636056004279328 -0.552210833593861 0.580803912776067 NA NA
"INKILN" 0 NA NA NA NA NA NA
"PPIAL4D" 0 NA NA NA NA NA NA
"COX8BP" 0 NA NA NA NA NA NA
"CTAGE8" 1.65373645901382 -0.383056232614967 1.01055000398889 -0.379057177876353 0.704645404611421 NA NA
"IUR1" 0.164035362030162 0 4.30679485611525 0 1 NA NA
"XNDC1N-ZNF705EP-ALG1L9P" 2.21803160739895 -0.206998154118367 0.958096649528228 -0.216051433036838 0.828947656407412 NA NA
"XNDC1CP" 0 NA NA NA NA NA NA
"PYDC5" 0.12131537502102 0 5.20163275383474 0 1 NA NA
"CD200R1P1" 0 NA NA NA NA NA NA
"TARP" 0.660560071691032 -1.30608375876178 1.6949048977947 -0.770594126231607 0.440947543859755 NA NA
"SMIM46" 0 NA NA NA NA NA NA
"FAM95A" 0 NA NA NA NA NA NA
"ENEMAL" 0.504114699617286 -0.992714496556462 1.95718764038519 -0.50721477903932 0.612004126351773 NA NA
"LINC03024" 0 NA NA NA NA NA NA
"GUCA1ANB-GUCA1A" 7.85637767994982 0.338405662018728 0.45514385033913 0.74351364248156 0.457170765061054 0.695351532421227 NA
"SPESP1-NOX5" 0.122214183432311 0 5.20163275383474 0 1 NA NA
"H2BN1" 0.0832648628755953 0 5.20163275382624 0 1 NA NA
"TTTY16" 0.164432419178514 0.886681482318279 4.30406051717941 0.206010458909474 0.836782741510625 NA NA
"LINC03003" 0.117070302817491 0 5.20163275383474 0 1 NA NA
"TSPAN11-AS1" 1.1054380216976 -1.7885634882727 1.40176808557068 -1.27593394847804 0.201978869115464 NA NA
"TTTY9A" 0 NA NA NA NA NA NA
"FAM41AY2" 0 NA NA NA NA NA NA
"FLJ43315" 0 NA NA NA NA NA NA
"LGALS17A" 0 NA NA NA NA NA NA
"LNX2BP" 0.3269443040593 -1.03690775235184 3.54542583590685 -0.29246352916211 0.769932240974545 NA NA
"POLGARF" 0.281671602485524 2.37339714214575 3.17548875199845 0.747411604167102 0.454815142907981 NA NA
"LY6S" 0 NA NA NA NA NA NA
"ADIPINT" 0.0875852380367068 -0.556008738583793 5.20163275383474 -0.10689119453385 0.914875298911443 NA NA
"KCNJ6-AS1" 1.67939760046329 0.925554868372444 0.957116008296683 0.967024749716175 0.333531661287976 NA NA
"GS1-279B7.1" 0 NA NA NA NA NA NA
"WDR5CP" 0.994309755330813 -0.0498548378366092 1.2372225681932 -0.0402957714466973 0.967857324939479 NA NA
"SLED1" 0 NA NA NA NA NA NA
"LINC00367" 0 NA NA NA NA NA NA
"UBE2DNL" 0 NA NA NA NA NA NA
"HNRNPKP3" 0.117045502956865 0 5.20163275383474 0 1 NA NA
"LINC00359" 0.661122072416798 1.25883602780996 1.44818349564277 0.869251743026687 0.384709451397921 NA NA
"DUSP13A" 1.18641205627246 1.24308640258417 1.16021125137497 1.07143108732223 0.283975641029575 NA NA
"MYH16" 0.325476689857908 -1.0369042617945 2.86399877873665 -0.362047731826163 0.71731636163969 NA NA
"SCREEM1" 0.0399004315691108 0 5.20163275383474 0 1 NA NA
"UVRAG-DT" 3.09204819130689 -0.315015944053726 0.811391736256683 -0.388241499114888 0.697837325173123 NA NA
"TMEM269-DT" 0 NA NA NA NA NA NA
"JMJD1C-AS2" 0 NA NA NA NA NA NA
"MFSD4A-AS1" 0.161634216700142 1.75166018814055 4.99072983186868 0.350982771488689 0.725601273571925 NA NA
"ITPR3-AS1" 3.10081374735895 0.246799895692502 0.781802637934112 0.315680561458149 0.752244982500027 NA NA
"LINC02879" 0.288940110902678 -2.21481038692926 2.83473565133805 -0.78131108482155 0.434619552140066 NA NA
"LINC02996" 0.0818535019630128 -0.556008738583793 5.20163275383474 -0.10689119453385 0.914875298911443 NA NA
"LINC03029" 0.0416036693455106 0 5.20163275383474 0 1 NA NA
"LINC00302" 0 NA NA NA NA NA NA
"RARB-AS1" 0 NA NA NA NA NA NA
"LINC03005" 0.0382869879839473 0 5.20163275383474 0 1 NA NA
"CCEPR" 4.84207072190186 -0.0826858417140776 0.642422053233187 -0.128709531838043 0.897587492834415 NA NA
"ERCC-00002" 1.43134561156383 0.919329406468472 1.01094134685385 0.909379569180266 0.36314980252359 NA NA
"ERCC-00003" 0.16199954131107 1.79898287760386 4.28216848652113 0.420110250978322 0.674404914427376 NA NA
"ERCC-00004" 0.409545349757551 0.405782325976922 2.14026260310762 0.189594643847785 0.849626784675831 NA NA
"ERCC-00009" 0.0832684074037682 0 5.20163275383474 0 1 NA NA
"ERCC-00012" 0 NA NA NA NA NA NA
"ERCC-00013" 0 NA NA NA NA NA NA
"ERCC-00014" 0 NA NA NA NA NA NA
"ERCC-00016" 0 NA NA NA NA NA NA
"ERCC-00017" 0 NA NA NA NA NA NA
"ERCC-00019" 0 NA NA NA NA NA NA
"ERCC-00022" 0 NA NA NA NA NA NA
"ERCC-00024" 0 NA NA NA NA NA NA
"ERCC-00025" 0 NA NA NA NA NA NA
"ERCC-00028" 0 NA NA NA NA NA NA
"ERCC-00031" 0 NA NA NA NA NA NA
"ERCC-00033" 0 NA NA NA NA NA NA
"ERCC-00034" 0 NA NA NA NA NA NA
"ERCC-00035" 0.0426056900480991 -0.556008738740244 5.20163275383474 -0.106891194563927 0.914875298887581 NA NA
"ERCC-00039" 0 NA NA NA NA NA NA
"ERCC-00040" 0 NA NA NA NA NA NA
"ERCC-00041" 0 NA NA NA NA NA NA
"ERCC-00042" 0.0392478119149137 0 5.20163275383474 0 1 NA NA
"ERCC-00043" 0.0395638869574082 0.886664615829464 5.20163275383474 0.170458903538663 0.86464925154518 NA NA
"ERCC-00044" 0 NA NA NA NA NA NA
"ERCC-00046" 0.166015092054698 -1.03689986636155 4.28492785481617 -0.24198770702664 0.8087896885729 NA NA
"ERCC-00048" 0 NA NA NA NA NA NA
"ERCC-00051" 0 NA NA NA NA NA NA
"ERCC-00053" 0 NA NA NA NA NA NA
"ERCC-00054" 0 NA NA NA NA NA NA
"ERCC-00057" 0 NA NA NA NA NA NA
"ERCC-00058" 0 NA NA NA NA NA NA
"ERCC-00059" 0 NA NA NA NA NA NA
"ERCC-00060" 0.0434643257749089 -0.556008738740244 5.20163275383474 -0.106891194563927 0.914875298887581 NA NA
"ERCC-00061" 0 NA NA NA NA NA NA
"ERCC-00062" 0 NA NA NA NA NA NA
"ERCC-00067" 0 NA NA NA NA NA NA
"ERCC-00069" 0 NA NA NA NA NA NA
"ERCC-00071" 0 NA NA NA NA NA NA
"ERCC-00073" 0 NA NA NA NA NA NA
"ERCC-00074" 1.60960435983337 0.248516909884948 1.02763570072739 0.241833667036908 0.808909050525885 NA NA
"ERCC-00075" 0 NA NA NA NA NA NA
"ERCC-00076" 0 NA NA NA NA NA NA
"ERCC-00077" 0 NA NA NA NA NA NA
"ERCC-00078" 0 NA NA NA NA NA NA
"ERCC-00079" 0 NA NA NA NA NA NA
"ERCC-00081" 0 NA NA NA NA NA NA
"ERCC-00083" 0 NA NA NA NA NA NA
"ERCC-00084" 0 NA NA NA NA NA NA
"ERCC-00085" 0 NA NA NA NA NA NA
"ERCC-00086" 0 NA NA NA NA NA NA
"ERCC-00092" 0 NA NA NA NA NA NA
"ERCC-00095" 0.0433821141705393 0.886664615829464 5.20163275383474 0.170458903538663 0.86464925154518 NA NA
"ERCC-00096" 0.451551585123839 1.40252128377928 1.83110489813191 0.765942620332746 0.44371044467453 NA NA
"ERCC-00097" 0 NA NA NA NA NA NA
"ERCC-00098" 0 NA NA NA NA NA NA
"ERCC-00099" 0 NA NA NA NA NA NA
"ERCC-00104" 0 NA NA NA NA NA NA
"ERCC-00108" 0.120354223807248 0.886664616123424 5.20163275383474 0.170458903595176 0.864649251500739 NA NA
"ERCC-00109" 0 NA NA NA NA NA NA
"ERCC-00111" 0 NA NA NA NA NA NA
"ERCC-00112" 0 NA NA NA NA NA NA
"ERCC-00113" 0.122310213046696 -0.55600873842734 5.20163275383474 -0.106891194503772 0.914875298935305 NA NA
"ERCC-00116" 0.039668144832752 0 5.20163275383474 0 1 NA NA
"ERCC-00117" 0 NA NA NA NA NA NA
"ERCC-00120" 0 NA NA NA NA NA NA
"ERCC-00123" 0 NA NA NA NA NA NA
"ERCC-00126" 0 NA NA NA NA NA NA
"ERCC-00130" 1.0629701732887 0.599599633214322 1.29490351256424 0.46304580024419 0.643331538409173 NA NA
"ERCC-00131" 0 NA NA NA NA NA NA
"ERCC-00134" 0 NA NA NA NA NA NA
"ERCC-00136" 0.12334535753613 -0.556000065213854 5.20163275383474 -0.106889527101651 0.914876621751138 NA NA
"ERCC-00137" 0 NA NA NA NA NA NA
"ERCC-00138" 0 NA NA NA NA NA NA
"ERCC-00142" 0 NA NA NA NA NA NA
"ERCC-00143" 0 NA NA NA NA NA NA
"ERCC-00144" 0 NA NA NA NA NA NA
"ERCC-00145" 0.0426056900480991 -0.556008738740244 5.20163275383474 -0.106891194563927 0.914875298887581 NA NA
"ERCC-00147" 0 NA NA NA NA NA NA
"ERCC-00148" 0 NA NA NA NA NA NA
"ERCC-00150" 0 NA NA NA NA NA NA
"ERCC-00154" 0 NA NA NA NA NA NA
"ERCC-00156" 0 NA NA NA NA NA NA
"ERCC-00157" 0 NA NA NA NA NA NA
"ERCC-00158" 0 NA NA NA NA NA NA
"ERCC-00160" 0 NA NA NA NA NA NA
"ERCC-00162" 0 NA NA NA NA NA NA
"ERCC-00163" 0 NA NA NA NA NA NA
"ERCC-00164" 0 NA NA NA NA NA NA
"ERCC-00165" 0.0396433449721266 0 5.20163275383474 0 1 NA NA
"ERCC-00168" 0 NA NA NA NA NA NA
"ERCC-00170" 0 NA NA NA NA NA NA
"ERCC-00171" 0.203767367351915 0.88667642447608 4.05711147349222 0.218548696595921 0.827001620770083 NA NA
```
