## Supplementary Tables 36-41 for "Transcriptomic Convergence and the Female Protective Effect in Autism": NR2F1-AS1_vs_ctrl_manual_adjustment_Cutoff_Of_10.txt (part 4 of 4)

```
"UBTFL11" 0.0419370968327329 0 5.20163275383474 0 1 NA NA
"LINC01725" 3.09360004223706 -0.597074301114457 0.790442354374762 -0.755367292516532 0.450028632470565 NA NA
"NALCN-AS1" 0 NA NA NA NA NA NA
"RPEP4" 0.251620600066868 0.318802197408671 2.9868682507595 0.106734603150844 0.914999530056721 NA NA
"SLC9A3P1" 0 NA NA NA NA NA NA
"HDAC1P2" 1.90351466961724 -0.15595570439764 1.01332283592135 -0.153905250004397 0.877684444523245 NA NA
"FAM157B" 0 NA NA NA NA NA NA
"TBC1D3P7" 0 NA NA NA NA NA NA
"SLC25A6P1" 0 NA NA NA NA NA NA
"CHORDC1P5" 0.0793114898048786 0 5.20163275383474 0 1 NA NA
"CRYZP1" 0.212682397569965 -2.02334010615412 3.97911265225242 -0.508490279863976 0.611109554089011 NA NA
"MTCO1P5" 0.0827693582279025 -0.642987227278597 5.20163275383474 -0.123612576609638 0.901622034169809 NA NA
"CASK-AS1" 0.167360604091997 0 4.27819002396324 0 1 NA NA
"KRTAP8-2P" 0 NA NA NA NA NA NA
"PTPRN2-AS1" 0 NA NA NA NA NA NA
"MTND5P30" 0 NA NA NA NA NA NA
"FAM204BP" 2.81337359488755 0.315056056974259 0.698028406160759 0.451351340709908 0.651736347554184 NA NA
"PHGR1" 0.0442172622020494 -0.642987227435049 5.20163275383474 -0.123612576639715 0.901622034145994 NA NA
"LINC01677" 0 NA NA NA NA NA NA
"LINC01722" 0.33511471646174 0.25755330258418 2.78738815995104 0.0923995108699551 0.926380628036489 NA NA
"DEFB130B" 0 NA NA NA NA NA NA
"ERVH48-1" 0.0419370968327329 0 5.20163275383474 0 1 NA NA
"EEF1A1P14" 1.02399659887051 0.271151723093636 1.29415490162508 0.2095202998908 0.834042090021835 NA NA
"TTLL7-IT1" 0.83308743147409 -0.487188308275789 1.55157968247269 -0.31399502956843 0.753524813832213 NA NA
"SAR1AP4" 0 NA NA NA NA NA NA
"PTCHD1-AS" 0.984016056403756 0.851203526391256 1.31047875225266 0.649536304902368 0.515991788143373 NA NA
"ZFY-AS1" 0.169215794829859 -0.642989381491587 4.26564642272169 -0.150736680393057 0.880183437046277 NA NA
"RPSAP59" 0.03921437403047 -0.642987227435049 5.20163275383474 -0.123612576639715 0.901622034145994 NA NA
"RPS15AP6" 3.28823585351159 0.134943109811173 0.770318445166531 0.175178344304089 0.860939499948459 NA NA
"GRM3-AS1" 7.08930925385345 0.173945184113666 0.47800492744435 0.363898307583695 0.715933948494612 NA NA
"LINC01271" 0.0434643257749089 -0.642987227435049 5.20163275383474 -0.123612576639715 0.901622034145994 NA NA
"LINC01755" 0.236992317917232 1.68466293211826 3.37623996988766 0.498976064244129 0.617796246470859 NA NA
"LINC01399" 0 NA NA NA NA NA NA
"FTH1P6" 0 NA NA NA NA NA NA
"RPL23AP25" 2.77910931613067 0.397776859175997 0.700143219098529 0.568136415986653 0.569942342218785 NA NA
"LNCARSR" 0.239855228476513 0.31879825565083 3.41154044497012 0.0934470104614639 0.925548444929042 NA NA
"LINC00892" 1.2508019093828 -0.758853630923102 1.39244033024588 -0.544981077062817 0.585766532267488 NA NA
"HOXB-AS3" 0.698954008060957 1.73294991317877 1.7590217764986 0.985178203210352 0.324536545224932 NA NA
"RPL12P3" 0.0381543460698251 0.799686127134659 5.20163275383474 0.153737521462874 0.877816698611738 NA NA
"SUCLA2P2" 0 NA NA NA NA NA NA
"GLCCI1-DT" 0.495119671117442 -0.162095154490066 1.91455626540284 -0.084664607365801 0.93252803413355 NA NA
"SORBS2-AS1" 0.295961131994204 -1.12388193670898 2.88160874602616 -0.390018921985453 0.696522555015943 NA NA
"RAB1C" 0.0803472774761076 0 5.20163275383474 0 1 NA NA
"COX7BP4" 0 NA NA NA NA NA NA
"FAM90A11" 0 NA NA NA NA NA NA
"LINC00702" 5.82503891413069 -0.634893139441838 0.62227953490477 -1.02026999737184 0.307600428370073 NA NA
"UBE2V1P8" 0 NA NA NA NA NA NA
"USP9YP15" 0 NA NA NA NA NA NA
"VN1R20P" 0 NA NA NA NA NA NA
"CTAGE7P" 0.0442172622020494 -0.642987227435049 5.20163275383474 -0.123612576639715 0.901622034145994 NA NA
"LINC01007" 0 NA NA NA NA NA NA
"LINC00456" 0.0443633467267308 -0.642987227435049 5.20163275383474 -0.123612576639715 0.901622034145994 NA NA
"ACTBP12" 0.084983814401225 -0.642987227278598 5.20163275383474 -0.123612576609638 0.901622034169809 NA NA
"ZNF736P3Y" 0 NA NA NA NA NA NA
"LINC01794" 0 NA NA NA NA NA NA
"RPS15AP14" 1.68889538344276 -0.289930433203652 1.03397129059106 -0.280404722879602 0.779167014003614 NA NA
"FAM90A3" 0 NA NA NA NA NA NA
"NPEPPSP2" 4.50897865712475 0.995236061289353 0.643935092901182 1.54555338303651 0.122212466992413 NA NA
"MTND3P17" 0 NA NA NA NA NA NA
"RPS27P18" 0 NA NA NA NA NA NA
"USP17L11" 0 NA NA NA NA NA NA
"BPIFB5P" 0.0395638869574082 0 5.20163275383474 0 1 NA NA
"SYF2P2" 0 NA NA NA NA NA NA
"UBE2E2-DT" 0.627831687888212 -0.971299878016814 1.75375927020728 -0.553838770529785 0.579689192071298 NA NA
"LINC01762" 0.370507719382435 -0.162093651383035 2.16242362799214 -0.0749592490965993 0.94024713514181 NA NA
"HMGA1P8" 0.656395116528381 -0.431795562185733 1.89327549114418 -0.228068003946315 0.819593373770089 NA NA
"HSFY8P" 0 NA NA NA NA NA NA
"RPS24P6" 0.37292318325114 -0.642992501055948 2.31594812652242 -0.277636832056965 0.781291155353655 NA NA
"RPL31P16" 0 NA NA NA NA NA NA
"MORF4L1P6" 0 NA NA NA NA NA NA
"RPS12P17" 0 NA NA NA NA NA NA
"EEF1A1P26" 0 NA NA NA NA NA NA
"VN1R34P" 0 NA NA NA NA NA NA
"FMNL1-AS1" 6.06072230724689 -0.707634573588752 0.557755296731703 -1.26871869749208 0.20454141136483 NA NA
"OR7E157P" 0 NA NA NA NA NA NA
"KLF4P1" 0.0407665521991756 0 5.20163275383474 0 1 NA NA
"RPL12P29" 0.165516413347391 -0.642989363049361 4.27454280786237 -0.15042295561216 0.880430931360809 NA NA
"RPS24P13" 0.0787782609878782 -0.642987227278597 5.20163275383474 -0.123612576609638 0.901622034169809 NA NA
"TMEM256P1" 0.0832825457396501 0 5.20163275383474 0 1 NA NA
"RNF224" 0.039668144832752 0 5.20163275383474 0 1 NA NA
"DHCR24-DT" 5.74540502968984 0.363732604721696 0.568019311690389 0.64035253245044 0.52194343525053 NA NA
"MAPRE1P3" 0 NA NA NA NA NA NA
"WBP1P2" 1.51063303503923 0.194478721681182 0.974179814326197 0.19963329030349 0.841767389928055 NA NA
"RPS3AP1" 0 NA NA NA NA NA NA
"LINC00642" 1.15313684791334 0.255446257647621 1.20347918920813 0.212256480991334 0.831906944975093 NA NA
"GRPEL2P1" 0.03921437403047 -0.642987227435049 5.20163275383474 -0.123612576639715 0.901622034145994 NA NA
"LINC01687" 0.0416036693455106 0 5.20163275383474 0 1 NA NA
"MROH3P" 0 NA NA NA NA NA NA
"PRDM10-DT" 1.17047758453155 1.84020990304042 1.13838230440084 1.61651309575562 0.105983424324622 NA NA
"LPCAT2BP" 0 NA NA NA NA NA NA
"CNOT7P1" 0.172347477758571 -1.12388239853462 4.91703353594721 -0.228569195291876 0.819203769356038 NA NA
"HNRNPA1P49" 0.0798235465158217 0 5.20163275383474 0 1 NA NA
"NPIPB7" 2.03413525004931 -0.485144724245589 0.860126829474476 -0.564038590148391 0.572727869518383 NA NA
"LINC02573" 0.318509474315267 1.79841479158082 2.44693769773375 0.734965501265699 0.462360504813559 NA NA
"DEFA9P" 0 NA NA NA NA NA NA
"VKORC1P1" 0 NA NA NA NA NA NA
"PHC2-AS1" 0.168704513327459 -0.642987841890614 4.95257861768312 -0.129828901573583 0.896701796281748 NA NA
"UBE2E4P" 1.77616583114401 0.100252180494883 0.910771237723787 0.110073942108048 0.912350733743411 NA NA
"MTND6P9" 0 NA NA NA NA NA NA
"CRIP1P1" 0 NA NA NA NA NA NA
"RPL21P134" 1.80701918642971 0.426736982707106 0.921733364964805 0.462972263918645 0.643384248107865 NA NA
"FABP3P2" 0.0395638869574082 0 5.20163275383474 0 1 NA NA
"RPSAP63" 0 NA NA NA NA NA NA
"FAM238A" 0.039668144832752 0 5.20163275383474 0 1 NA NA
"SLC28A3-AS1" 0.166552086985028 0 4.28700329133011 0 1 NA NA
"CAPZA1P4" 0 NA NA NA NA NA NA
"HMGB1P31" 5.78942514844864 -0.563581671057792 0.561787808265607 -1.00319313229264 0.315767685946266 NA NA
"PNPT1P2" 0.0842637782958416 -0.64297855406511 5.20163275383474 -0.123610909207516 0.901623354438824 NA NA
"AMMECR1LP1" 0 NA NA NA NA NA NA
"LINC01728" 0.039668144832752 0 5.20163275383474 0 1 NA NA
"RPS26P2" 7.59254226690866 -0.101032483251935 0.472536560454834 -0.213808817575273 0.830696148525331 NA NA
"MTCYBP10" 0 NA NA NA NA NA NA
"MTND3P10" 0 NA NA NA NA NA NA
"RPL7AP61" 0 NA NA NA NA NA NA
"FAM90A20" 0 NA NA NA NA NA NA
"TMEM18-DT" 0.785928611955839 0.413530485566809 1.47007239924628 0.281299401157949 0.778480769581735 NA NA
"RASA4DP" 2.55588430139481 -0.077028192783411 0.731917995278998 -0.105241561596049 0.916184132431974 NA NA
"HIGD1AP4" 0 NA NA NA NA NA NA
"EIF4A1P1" 0.0452827625975198 -0.642987227435049 5.20163275383474 -0.123612576639715 0.901622034145994 NA NA
"OR4C14P" 0 NA NA NA NA NA NA
"XXYLT1-AS1" 0.0791277739148163 0 5.20163275383474 0 1 NA NA
"LINC01346" 0.0832825457396501 0 5.20163275383474 0 1 NA NA
"TRGV2" 0 NA NA NA NA NA NA
"SRSF3P6" 0.209228156890616 0 4.65625964774275 0 1 NA NA
"OSTN-AS1" 0.0426056900480991 -0.642987227435049 5.20163275383474 -0.123612576639715 0.901622034145994 NA NA
"RPS6P12" 0 NA NA NA NA NA NA
"MTCO1P54" 0 NA NA NA NA NA NA
"HMGA1P5" 0 NA NA NA NA NA NA
"DSCR10" 0.0442172622020494 -0.642987227435049 5.20163275383474 -0.123612576639715 0.901622034145994 NA NA
"RPL31P45" 0 NA NA NA NA NA NA
"PPIAP32" 0.0404468459069969 0 5.20163275383474 0 1 NA NA
"LINC02669" 1.42263474423319 1.10841182162311 1.11367635831398 0.995272830700251 0.319603588112693 NA NA
"EEF1A1P34" 0.448859523783781 1.80868418592447 2.11648816776133 0.854568531719015 0.39279005480139 NA NA
"MIPEPP3" 2.71839873436024 0.419642145926452 0.680807358344835 0.616388969335874 0.537637831795869 NA NA
"USP32P2" 0 NA NA NA NA NA NA
"RPS16P3" 0 NA NA NA NA NA NA
"RNFT1P2" 0 NA NA NA NA NA NA
"FAM53B-AS1" 0.460380027671992 -1.62489743576582 2.23128662075329 -0.728233397113832 0.466470725162899 NA NA
"RPL36AP14" 0 NA NA NA NA NA NA
"UBE2FP3" 0 NA NA NA NA NA NA
"TLR8-AS1" 0.0399004315691108 0 5.20163275383474 0 1 NA NA
"ATP6V1G1P4" 0.124524423343793 -0.642987227122145 5.20163275383474 -0.12361257657956 0.901622034193625 NA NA
"ERP29P1" 0.442838211817999 0.858904664379347 1.97094484853439 0.435783205713765 0.662994029886076 NA NA
"LINC00333" 0 NA NA NA NA NA NA
"RPS7P9" 0 NA NA NA NA NA NA
"LINC00028" 0 NA NA NA NA NA NA
"CHRM3-AS2" 7.86642616673324 0.534494305901461 0.458137258850023 1.16666849416069 0.24334427084677 NA NA
"RPL30P15" 0 NA NA NA NA NA NA
"PDXP-DT" 1.14348003192308 0.345339354801675 1.12219071469719 0.307736777963684 0.758282632108379 NA NA
"ZNF90P2" 0 NA NA NA NA NA NA
"ACTR1AP1" 0 NA NA NA NA NA NA
"MTND4P20" 0 NA NA NA NA NA NA
"USP9YP34" 0 NA NA NA NA NA NA
"RPS2P48" 2.97341684502646 -0.743712691329653 0.744905647828783 -0.998398513284727 0.318086154261016 NA NA
"AK4P3" 9.96538029368023 -0.045700360433879 0.392032142975625 -0.116572993446409 0.907198439888734 NA NA
"NKAPP1" 3.49240376445823 0.754108463009546 0.622314008774817 1.2117812750097 0.225596117922678 NA NA
"CNIH3-AS2" 0.20630996315961 0.799698279824242 3.52560800175142 0.226825636720525 0.820559327998083 NA NA
"MTCO3P8" 0.0404468459069969 0 5.20163275383474 0 1 NA NA
"IATPR" 0 NA NA NA NA NA NA
"TRMT112P8" 0.0443633467267308 -0.642987227435049 5.20163275383474 -0.123612576639715 0.901622034145994 NA NA
"UICLM" 0.163091878256832 -1.12388466156701 4.30904049871753 -0.2608201667869 0.794231191737401 NA NA
"LINC00841" 0 NA NA NA NA NA NA
"LINC01648" 0.040026887447641 0 5.20163275383474 0 1 NA NA
"PRKAR1AP1" 0.0419370968327329 0 5.20163275383474 0 1 NA NA
"TARDBPP1" 0.0407665521991756 0 5.20163275383474 0 1 NA NA
"LINC01046" 0.541822404795583 -1.59431435794911 2.1029916841248 -0.758117290707508 0.448380769434923 NA NA
"FANK1-AS1" 0 NA NA NA NA NA NA
"LINC01222" 0.121196338576383 0.799686127447563 5.20163275383474 0.153737521523029 0.877816698564305 NA NA
"OR5H15" 0 NA NA NA NA NA NA
"RPS25P3" 1.81142330916478 0.107152005193839 0.949191237542677 0.112887688966915 0.910119596718114 NA NA
"IFITM3P7" 0 NA NA NA NA NA NA
"LINC01783" 0.538426145878613 1.3188182909933 1.68032211270201 0.784860403266725 0.432535420266705 NA NA
"KRT18P67" 0 NA NA NA NA NA NA
"PPIAP65" 0 NA NA NA NA NA NA
"HOTAIRM1" 0.997804517609001 -0.344884126688872 1.23696129655561 -0.278815616664176 0.78038632916299 NA NA
"PDE4DIPP3" 0 NA NA NA NA NA NA
"LINC02596" 0 NA NA NA NA NA NA
"MTIF2P1" 1.05885259108087 -0.548725200357321 1.38772922911066 -0.39541229574661 0.692538636182596 NA NA
"CBLL1P1" 0 NA NA NA NA NA NA
"AGGF1P2" 0.0779551328166993 0.799686127291111 5.20163275383474 0.153737521492952 0.877816698588021 NA NA
"BTBD18" 0.287291262193532 -1.59057071594514 2.61882020775221 -0.607361555878005 0.543610995628085 NA NA
"HMGA1P6" 0 NA NA NA NA NA NA
"CYP2AB1P" 0 NA NA NA NA NA NA
"PPP6R2P1" 0 NA NA NA NA NA NA
"RPL17P11" 0.691722246307093 1.83278382287992 1.67207941803651 1.09611050953078 0.273030415981535 NA NA
"PDK1P2" 0 NA NA NA NA NA NA
"PMS2P9" 0.945465198063073 -0.731874303969053 1.42074867866109 -0.515132841551377 0.606460194724613 NA NA
"MTATP6P14" 0.0433644313064845 0 5.20163275383474 0 1 NA NA
"STXBP5-AS1" 5.62918975944499 0.106967476335421 0.55562435391984 0.192517616588946 0.847336769963005 NA NA
"LINC01077" 0.380592740916371 -2.3580855644344 5.17447499902407 -0.455714940139657 0.648594977158375 NA NA
"RPL35AP31" 0.87864671954564 -1.88170229734161 1.56659765706601 -1.20113948138142 0.229697100174419 NA NA
"NANOGP11" 0 NA NA NA NA NA NA
"HAX1P1" 0.121549209352124 0.799686127447563 5.20163275383474 0.153737521523029 0.877816698564305 NA NA
"ST6GALNAC4P1" 0.246372453608896 -0.162094714058789 2.99777043067026 -0.0540717569298819 0.956877994022688 NA NA
"KRT18P62" 0 NA NA NA NA NA NA
"RAD1P2" 0 NA NA NA NA NA NA
"PPIAP38" 0 NA NA NA NA NA NA
"LINC01683" 0 NA NA NA NA NA NA
"EFCAB15P" 5.41289853497535 0.342852750697106 0.523214629799004 0.655281276880225 0.512286673223009 NA NA
"FHAD1-AS1" 0.532436206300364 1.799719312107 1.69500239483332 1.06177980490934 0.288335659927673 NA NA
"RPSAP69" 0.858738095184901 1.40873518440317 1.31822220182208 1.06866291772054 0.285221586565178 NA NA
"PAXBP1P1" 0 NA NA NA NA NA NA
"CDHR17P" 0.0442172622020494 -0.642987227435049 5.20163275383474 -0.123612576639715 0.901622034145994 NA NA
"BETALINC1" 0 NA NA NA NA NA NA
"TMEM238" 3.36984894997558 0.146452029138327 0.657299034496788 0.222808830459408 0.823684295048493 NA NA
"SYNJ2-IT1" 0 NA NA NA NA NA NA
"HNRNPA1P60" 0.0434643257749089 -0.642987227435049 5.20163275383474 -0.123612576639715 0.901622034145994 NA NA
"OR5B1P" 0 NA NA NA NA NA NA
"HNRNPLP1" 1.65250289158351 -0.480740852367437 1.02421834317087 -0.469373406142203 0.638802753850821 NA NA
"PTPRT-DT" 0 NA NA NA NA NA NA
"LINC01518" 0.040026887447641 0 5.20163275383474 0 1 NA NA
"RPL7P35" 0 NA NA NA NA NA NA
"LINC01638" 0.247419254161023 -1.97886059029978 3.34893615493222 -0.590892300943202 0.554592584919775 NA NA
"FAM224A" 0 NA NA NA NA NA NA
"PHB1P5" 0.0399004315691108 0 5.20163275383474 0 1 NA NA
"RANP8" 0.493565204642703 1.21903551965061 1.93136965406579 0.631176697368302 0.52792499667302 NA NA
"RFC5P1" 0 NA NA NA NA NA NA
"LINC00430" 0 NA NA NA NA NA NA
"HCG21" 0.118329179630051 -1.12387256363908 5.20163275383474 -0.216061497769242 0.828939811175706 NA NA
"DEFA10P" 0 NA NA NA NA NA NA
"LINC00460" 0.167999499350844 0 4.94824582581844 0 1 NA NA
"MKNK2P1" 0.03921437403047 -0.642987227435049 5.20163275383474 -0.123612576639715 0.901622034145994 NA NA
"LINC02524" 0.0836279939547123 -0.642987227278597 5.20163275383474 -0.123612576609638 0.901622034169809 NA NA
"TEDDM2P" 0 NA NA NA NA NA NA
"DNM3-IT1" 0.61662971744233 -0.162094268953588 1.77898185934321 -0.091116313582552 0.927400170199049 NA NA
"RPL31P47" 0.0407665521991756 0 5.20163275383474 0 1 NA NA
"CHTF8P1" 0.0433679758346574 0 5.20163275383474 0 1 NA NA
"EIF3KP2" 0 NA NA NA NA NA NA
"CYCSP33" 0 NA NA NA NA NA NA
"CYCSP44" 0 NA NA NA NA NA NA
"CYCSP35" 0 NA NA NA NA NA NA
"MTCYBP8" 0 NA NA NA NA NA NA
"LSM1P1" 0.0382869879839473 0.799686127134659 5.20163275383474 0.153737521462874 0.877816698611738 NA NA
"B4GALT1-AS1" 9.27392991048193 0.568490965783401 0.402315338571236 1.41304820194605 0.157641551798805 NA NA
"RPL7AP46" 0 NA NA NA NA NA NA
"NFU1P2" 0 NA NA NA NA NA NA
"KRT8P39" 7.45178018081221 -0.477353967099231 0.487273975227059 -0.979641826503856 0.327262950920974 NA NA
"RPS3AP8" 0 NA NA NA NA NA NA
"OR52E7P" 0 NA NA NA NA NA NA
"RPL29P9" 0 NA NA NA NA NA NA
"LINC00690" 0.0442172622020494 -0.642987227435049 5.20163275383474 -0.123612576639715 0.901622034145994 NA NA
"HTR3C2P" 0 NA NA NA NA NA NA
"EIF4EP1" 3.05640905311712 0.524559627537206 0.745009953829914 0.704097475262678 0.481372072318005 NA NA
"KRT8P15" 6.91206716976397 0.505611422462939 0.472324631265828 1.07047439196195 0.284405829656878 NA NA
"ACAA2P1" 2.36616191347247 -1.15637363550299 0.869228470777065 -1.33034486832815 0.183404670337318 NA NA
"LINC01884" 0.0396598783360183 0 5.20163275383474 0 1 NA NA
"CYP51A1P2" 2.13470507331713 0.351195483512693 0.814760018292008 0.431041626525696 0.666438103523106 NA NA
"LINC02640" 0.160542576177472 1.70269992284334 4.2997230908022 0.396002227791293 0.692103384750738 NA NA
"BTF3P5" 0.765329983703919 -1.66396796832475 1.81605848708896 -0.916252411557512 0.359534521606786 NA NA
"MTND2P29" 0 NA NA NA NA NA NA
"RPL19P6" 8.02769896094119 -0.342930598931264 0.468728808052073 -0.731618353811885 0.464401542570385 NA NA
"NCOR1P3" 0.0796867657836594 0 5.20163275383474 0 1 NA NA
"ERI3-IT1" 0.161935680822069 0 4.32306937760898 0 1 NA NA
"JTBP1" 0.122517865958032 0.318792117717141 5.20163275383474 0.0612869329312265 0.951130697249968 NA NA
"LINC01851" 0.03921437403047 -0.642987227435049 5.20163275383474 -0.123612576639715 0.901622034145994 NA NA
"OR6C66P" 0 NA NA NA NA NA NA
"LINC01392" 0.337851403012949 -1.12388738341365 2.56640668524784 -0.437922559146202 0.661442421716838 NA NA
"TWIST2" 8.2494165581974 -0.169081000618609 0.495902364613923 -0.340956229862394 0.73313653292885 NA NA
"RPL10P19" 0 NA NA NA NA NA NA
"LINC00462" 1.39621288337824 1.40587794800452 1.06139906883484 1.32455170659593 0.185319882574703 NA NA
"GBX2-AS1" 7.770546452233 -0.293193092458373 0.526368810875946 -0.55701076203672 0.577520076208099 NA NA
"DCUN1D2-AS" 5.04407535536926 -0.504083311849695 0.606197249006546 -0.831549982577126 0.405663004422697 NA NA
"DDX11L10" 0 NA NA NA NA NA NA
"HNRNPA1P42" 0.0416036693455106 0 5.20163275383474 0 1 NA NA
"USH2A-AS2" 0 NA NA NA NA NA NA
"CYP2T1P" 1.87174567772042 0.988888585890523 0.838062968240129 1.17996931419976 0.238012419679273 NA NA
"PGAM1P11" 0.0392478119149137 0.79968612713466 5.20163275383474 0.153737521462875 0.877816698611738 NA NA
"C4A-AS1" 0 NA NA NA NA NA NA
"GOT2P5" 0 NA NA NA NA NA NA
"KRTAP13-5P" 0 NA NA NA NA NA NA
"GPR158-AS1" 0.166417293299116 -1.12387887963477 4.28165563357842 -0.262486985366331 0.792946017876055 NA NA
"LINC02625" 0.163191956925366 0.799696821657459 4.30820523771959 0.185621802474933 0.852741354797073 NA NA
"ARHGEF7-IT1" 0.372393491952154 -1.64358739249858 5.1996706385879 -0.316094519583829 0.751930766390899 NA NA
"OR52T1P" 0.0417550651158909 0 5.20163275383474 0 1 NA NA
"NENFP1" 0.125119822459911 -0.642978553908658 5.20163275383474 -0.123610909177439 0.90162335446264 NA NA
"CICP1" 0 NA NA NA NA NA NA
"CICP7" 0 NA NA NA NA NA NA
"NEMP2-DT" 4.53377231276345 0.644834336617333 0.596241306836241 1.08149893210005 0.279475235460722 NA NA
"IGHD4-4" 0 NA NA NA NA NA NA
"NDUFA5P4" 0 NA NA NA NA NA NA
"SPIN4-AS1" 0.12310841908909 0.318800790930628 5.20163275383474 0.0612886003333477 0.951129369351821 NA NA
"CALM2P4" 0.0868287570813934 -0.64297855406511 5.20163275383474 -0.123610909207516 0.901623354438824 NA NA
"NDUFS5P3" 0.0396598783360183 0 5.20163275383474 0 1 NA NA
"PIRT" 0.0396598783360183 0 5.20163275383474 0 1 NA NA
"CENPNP1" 1.22155149243313 0.852964142394997 1.656540355376 0.514906950275527 0.606618043854452 NA NA
"RNASEH2B-AS1" 5.20759467385999 -0.0594016290976011 0.554792143344121 -0.107070061842523 0.914733397794247 NA NA
"ANAPC1P1" 0.863858248908071 0.832867164476231 1.40071597482622 0.594601032218226 0.552110189934645 NA NA
"FDPSP6" 0.0396433449721266 0 5.20163275383474 0 1 NA NA
"DDX39BP1" 0 NA NA NA NA NA NA
"HNRNPA1P27" 0.170820315437684 -1.12388487734044 4.24652556223872 -0.264659863897755 0.791271499160653 NA NA
"CEACAMP1" 0 NA NA NA NA NA NA
"FNDC1-AS1" 0.819038845920971 0.728475885789938 1.69308503512726 0.430265385775607 0.667002603375863 NA NA
"OR6L1P" 0 NA NA NA NA NA NA
"PIEZO1P1" 0 NA NA NA NA NA NA
"ZNF622P1" 0 NA NA NA NA NA NA
"EBAG9P1" 2.04973880165927 0.259293467115356 0.835033273187967 0.31051872475145 0.756166522445183 NA NA
"PBX1-AS1" 0.0849681006519952 0 5.20163275383474 0 1 NA NA
"LINC02579" 0 NA NA NA NA NA NA
"TTTY18" 0 NA NA NA NA NA NA
"PRR23C" 0 NA NA NA NA NA NA
"RPL37P13" 0.0392478119149137 0.79968612713466 5.20163275383474 0.153737521462875 0.877816698611738 NA NA
"SLC26A4-AS1" 0.823469257535365 -0.181962264130795 1.48773358453156 -0.122308366244275 0.902654806441423 NA NA
"RPL22P11" 0.0887470883724287 -1.12388123700902 5.20163275383474 -0.21606316520144 0.828938511451596 NA NA
"MTND4P28" 0 NA NA NA NA NA NA
"EIF4EBP2P1" 0 NA NA NA NA NA NA
"MTFR2P1" 6.66324423790093 0.0566516964769927 0.489846392085435 0.115651962313753 0.907928379201515 NA NA
"RPS29P29" 0 NA NA NA NA NA NA
"MYCNOS" 8.54454285440335 0.0714760758609089 0.440622102228925 0.162216274443204 0.871135544382913 NA NA
"GOT2P3" 0 NA NA NA NA NA NA
"NRAD1" 0.244960431808102 0.31880219015179 3.00249876755078 0.106178957872428 0.91544036574354 NA NA
"NCKAP5-AS1" 0 NA NA NA NA NA NA
"LINC01765" 0.585840884405829 -2.60831637971868 1.90767015643931 -1.36727849461519 0.171538029771717 NA NA
"IGHV3OR16-10" 0 NA NA NA NA NA NA
"H2AZP6" 0.0763086921396503 1.68125690012973 5.16919833933446 0.325245190794167 0.744995508970618 NA NA
"CICP2" 0 NA NA NA NA NA NA
"RPL27P7" 0.488377442249968 1.30984938516005 2.13448415586689 0.613660861131139 0.539439456795211 NA NA
"LINC00656" 0 NA NA NA NA NA NA
"RPL36AP13" 0.2954391369179 -1.59155860956629 2.60244880630264 -0.611561928024037 0.540827633750962 NA NA
"CICP27" 0 NA NA NA NA NA NA
"RRAS2P2" 0 NA NA NA NA NA NA
"RPL21P36" 0.0815364602403644 0.799686127291111 5.20163275383474 0.153737521492952 0.877816698588021 NA NA
"DSCAM-IT1" 0.0844971366279898 -1.12388123700902 5.20163275383474 -0.21606316520144 0.828938511451596 NA NA
"LINC03095" 0.403215120511678 0.850693513010068 1.97412992672668 0.43092073196044 0.666526008380415 NA NA
"MTCO1P20" 0 NA NA NA NA NA NA
"CDRT15P12" 0.0399004315691108 0 5.20163275383474 0 1 NA NA
"CAVIN2-AS1" 0.241912726601552 -1.12388122955144 3.88414462508055 -0.289351025266762 0.772312768873095 NA NA
"PSMA6P3" 0 NA NA NA NA NA NA
"CICP5" 0 NA NA NA NA NA NA
"MED14P1" 0 NA NA NA NA NA NA
"HNRNPA1P30" 0.378276520464864 -0.654005280910333 2.14773697011865 -0.304509020429165 0.760740121542513 NA NA
"ZNF90P3" 0 NA NA NA NA NA NA
"SAT1-DT" 1.16428827789326 -0.960695978312959 1.45723728206514 -0.65925844070603 0.509729824844154 NA NA
"CDC27P1" 0 NA NA NA NA NA NA
"BTG2-DT" 0.667533150686045 -1.12388789247497 1.87628747405952 -0.598995573979575 0.549175836060156 NA NA
"PUDPP2" 0 NA NA NA NA NA NA
"TRIM49D2" 0 NA NA NA NA NA NA
"TSPY4" 0 NA NA NA NA NA NA
"AMZ2P3" 0 NA NA NA NA NA NA
"MOB1AP2" 0 NA NA NA NA NA NA
"H3P32" 1.22179290545139 0.00460869225044364 1.04938966709206 0.00439178352424098 0.996495874996079 NA NA
"IFNA13" 0 NA NA NA NA NA NA
"LCEP1" 0 NA NA NA NA NA NA
"MKRN10P" 0.204688456745486 -0.642989814076123 4.05169541171649 -0.158696483505833 0.873908008824373 NA NA
"ENOX1-AS1" 0 NA NA NA NA NA NA
"EPC1-AS2" 0.283954975220054 1.20245443904642 2.8688081095205 0.419147741201625 0.675108161716155 NA NA
"CCNQP1" 0.040026887447641 0 5.20163275383474 0 1 NA NA
"MIR4280HG" 0.16053370426189 0 5.201632753819 0 1 NA NA
"RPL26P15" 0 NA NA NA NA NA NA
"EIF4HP1" 3.57456570209969 -0.167702963341598 0.70445774500789 -0.238059648758238 0.811834830722459 NA NA
"ETF1P3" 0.0416036693455106 0 5.20163275383474 0 1 NA NA
"GIRGL" 0.208069042635207 -0.642986833464944 3.51679427555883 -0.182833223408489 0.854928879467291 NA NA
"DPH3P1" 0 NA NA NA NA NA NA
"CYCSP48" 0 NA NA NA NA NA NA
"SELENOTP1" 0.538652812314891 0.426105590400501 1.92430575421726 0.221433412786226 0.824754978434793 NA NA
"ERCC8-AS1" 0.0396598783360183 0 5.20163275383474 0 1 NA NA
"MAL-AS1" 1.20760142442767 -2.64343509354094 1.51044717947734 -1.75010098297886 0.0801008901859295 NA NA
"LATS2-AS1" 0.917858542185778 -0.982102912087544 1.50698240920098 -0.651701643025989 0.514593662467743 NA NA
"POU6F2-AS2" 2.89104642465306 1.05953627034261 0.732951907507556 1.44557406767058 0.148296704527387 NA NA
"LINC02599" 0.122939973863538 0.799686127447563 5.20163275383474 0.153737521523029 0.877816698564305 NA NA
"ADH5P4" 4.16971002005261 -1.07560630251862 0.68643472663246 -1.56694622341643 0.117127262009196 NA NA
"SHROOM3-AS1" 6.78776302997551 -0.607468335765107 0.553445894351377 -1.09761106183115 0.272374360478009 NA NA
"MGAT2P1" 0 NA NA NA NA NA NA
"SLC9B1P3" 0 NA NA NA NA NA NA
"LLPHP3" 5.28100612338728 0.169083108843719 0.534013486908718 0.316627038433996 0.75152661688977 NA NA
"RPSAP27" 0 NA NA NA NA NA NA
"TOR1BP1" 0 NA NA NA NA NA NA
"RPL7P44" 0.0813984100880175 0 5.20163275383474 0 1 NA NA
"MFN1P1" 0 NA NA NA NA NA NA
"GAPDHP68" 0.0826157877495711 0.799686127291112 5.20163275383474 0.153737521492952 0.877816698588021 NA NA
"NFYCP1" 0 NA NA NA NA NA NA
"LINC01680" 0 NA NA NA NA NA NA
"YEATS2-AS1" 2.61394170236978 0.199447656718633 0.832735468171214 0.239509020981949 0.810710902265507 NA NA
"MTCO2P17" 0.0381543460698251 0.799686127134659 5.20163275383474 0.153737521462874 0.877816698611738 NA NA
"PAIP1P1" 0.40972009799455 -0.132633254648624 2.19650235035022 -0.0603838437174795 0.951849926021208 NA NA
"EZR-AS1" 0.653638293440901 1.31010585351173 1.80289640587006 0.726667294496869 0.467429793181454 NA NA
"PDYN-AS1" 0.126018310545336 0.318792117717141 5.20163275383474 0.0612869329312265 0.951130697249968 NA NA
"RPL17P35" 0 NA NA NA NA NA NA
"LINC01503" 9.30092889043626 0.16630724744653 0.411284579544491 0.404360522416669 0.685947625850172 NA NA
"LONRF2P2" 0 NA NA NA NA NA NA
"LINC01761" 0 NA NA NA NA NA NA
"UBE2V1P4" 0 NA NA NA NA NA NA
"GTF2F2P2" 0.0788742523664884 -0.642987227278597 5.20163275383474 -0.123612576609638 0.901622034169809 NA NA
"UBE2Q2P10" 0.132882138970108 -1.12388123685257 5.20163275383474 -0.216063165171363 0.828938511475041 NA NA
"ZDHHC20P1" 0 NA NA NA NA NA NA
"POTEB" 0 NA NA NA NA NA NA
"RPS15AP40" 1.14799815227524 1.56101025801112 1.3327741917704 1.17124886394862 0.241498759289964 NA NA
"LINC01694" 0.328232473683091 -0.642989214951225 2.85356380246214 -0.225328487274907 0.821723739802121 NA NA
"RPSAP13" 0.996991652452267 -0.978064825210557 1.43066652657079 -0.683642768629605 0.494200770973216 NA NA
"TLE1-DT" 1.44528409731712 1.83144158278479 1.19401573825824 1.53385045448093 0.125066447200624 NA NA
"MT1XP1" 5.26499791869908 0.028585486241073 0.561862111011338 0.05087633723801 0.959424061233641 NA NA
"KRTAP5-AS1" 0.991422005794784 -0.502612821693901 1.52794751513131 -0.328946391624392 0.742196208301295 NA NA
"CTXN2" 3.60342567391002 -0.230619762099117 0.664793841075701 -0.346904179686671 0.72866330648582 NA NA
"RPL21P38" 0 NA NA NA NA NA NA
"RPL27AP4" 0.912164545166566 -1.85622368387914 1.56239381307235 -1.18806389806997 0.234808236297637 NA NA
"RPL12P45" 0 NA NA NA NA NA NA
"LINC00265-3P" 0 NA NA NA NA NA NA
"LINC02650" 0 NA NA NA NA NA NA
"RPS29P4" 0 NA NA NA NA NA NA
"ASS1P3" 0 NA NA NA NA NA NA
"RCC2P3" 0 NA NA NA NA NA NA
"FTLP15" 0 NA NA NA NA NA NA
"AHCYP3" 0 NA NA NA NA NA NA
"BTF3P6" 0.0887470883724287 -1.12388123700902 5.20163275383474 -0.21606316520144 0.828938511451596 NA NA
"ATP8A2P3" 2.56387642686029 0.265630380963389 0.790318940933176 0.336105295223904 0.736791465468386 NA NA
"RPS20P10" 1.67750718914317 0.474339644072777 0.891766081162357 0.531910390059361 0.594788060784484 NA NA
"LINC01360" 0.0395638869574082 0 5.20163275383474 0 1 NA NA
"RPL22P21" 0.0399004315691108 0 5.20163275383474 0 1 NA NA
"FDPSP2" 0 NA NA NA NA NA NA
"RPSAP14" 3.24487096610505 -0.00296121405926139 0.680384406140184 -0.00435226620795196 0.996527404951285 NA NA
"LINC01681" 0.0860493147966954 -0.642987227278597 5.20163275383474 -0.123612576609638 0.901622034169809 NA NA
"DTD1-AS1" 0.0433821141705393 0 5.20163275383474 0 1 NA NA
"GDI2P2" 2.02666705712377 -0.628527543708674 0.971655337937743 -0.646862646833878 0.517720842755612 NA NA
"KDM3AP1" 0 NA NA NA NA NA NA
"LINC01425" 0.0433644313064845 0 5.20163275383474 0 1 NA NA
"SETP5" 0 NA NA NA NA NA NA
"IGKV3OR2-268" 0 NA NA NA NA NA NA
"MTATP6P27" 0.164999730489301 0.799690916697836 4.29884494236793 0.186024601356601 0.85242546895341 NA NA
"GAPDHP22" 0 NA NA NA NA NA NA
"DDX39B-AS1" 0.986576228971198 1.56580506779204 1.3312474976974 1.17619381106845 0.239517437060702 NA NA
"PPP1R2P2" 0 NA NA NA NA NA NA
"LINC02530" 0.0452827625975198 -0.642987227435049 5.20163275383474 -0.123612576639715 0.901622034145994 NA NA
"GNG10P1" 0 NA NA NA NA NA NA
"CHIAP3" 0.124215912566909 0.799694800661051 5.20163275383474 0.153739188925151 0.877815383799616 NA NA
"RBPMS2P1" 0 NA NA NA NA NA NA
"TMEM97P1" 0.0396433449721266 0 5.20163275383474 0 1 NA NA
"RAC1P8" 0 NA NA NA NA NA NA
"TXNP6" 1.58131559885096 1.20678888217898 1.05708365419146 1.14162098467223 0.253611597543636 NA NA
"NDUFA5P7" 0 NA NA NA NA NA NA
"RPL10P12" 0.783640752019683 -0.36607042218902 1.51452598217568 -0.241706267503675 0.809007772777454 NA NA
"NUDT9P1" 0.335418002043492 -0.64299181815367 2.85879640720077 -0.224916967341254 0.82204386942327 NA NA
"CIAO2AP1" 0 NA NA NA NA NA NA
"LINC01673" 0.0396433449721266 0 5.20163275383474 0 1 NA NA
"LINC00463" 0.207613950080066 0 3.52112001827407 0 1 NA NA
"CASKP1" 0.0433821141705393 0 5.20163275383474 0 1 NA NA
"EDDM3CP" 0 NA NA NA NA NA NA
"TM9SF5P" 5.94716293416529 -0.237859082170159 0.502577423943189 -0.473278485738441 0.636014509185298 NA NA
"PRAMEF29P" 0 NA NA NA NA NA NA
"MTND4P26" 0 NA NA NA NA NA NA
"TAS2R62P" 0.0392478119149137 0.79968612713466 5.20163275383474 0.153737521462875 0.877816698611738 NA NA
"RPL5P10" 0 NA NA NA NA NA NA
"PAGE2" 1.26814181189554 0.112736878746932 1.30361271079228 0.0864803463587091 0.931084578866997 NA NA
"GAPDHP53" 0 NA NA NA NA NA NA
"SPATA17-AS1" 0.0791277739148163 0 5.20163275383474 0 1 NA NA
"MTX2P1" 0 NA NA NA NA NA NA
"CBX3P10" 0.448742867289794 0 4.29550704322438 0 1 NA NA
"RPL35AP" 0.0803472774761076 0 5.20163275383474 0 1 NA NA
"TPRG1-AS1" 1.59697125932136 1.04545326006922 1.06528145050638 0.981386899745852 0.326401983865535 NA NA
"ELOCP10" 0 NA NA NA NA NA NA
"RPS15AP7" 0 NA NA NA NA NA NA
"FRMD4A-AS1" 0 NA NA NA NA NA NA
"RPS15AP11" 6.04347140992831 0.0412074909317836 0.523407271476756 0.0787293054135829 0.937247935470949 NA NA
"MTND4P11" 0 NA NA NA NA NA NA
"KRT19P4" 0 NA NA NA NA NA NA
"LINC03083" 0.0401636681798034 0 5.20163275383474 0 1 NA NA
"SRP14P2" 2.27567005016083 0.555642886129386 0.828783313192144 0.670432038489374 0.502582416633094 NA NA
"TPT1P1" 0.204940936160351 0.318797921146271 3.53253681463805 0.0902461709175237 0.928091594900258 NA NA
"COX6A1P1" 0.0419370968327329 0 5.20163275383474 0 1 NA NA
"RPL7P36" 0 NA NA NA NA NA NA
"TSPY25P" 0 NA NA NA NA NA NA
"LINC02433" 0 NA NA NA NA NA NA
"LEFTY3P" 0.162592904743724 -0.642987699179295 5.01148525184592 -0.128302821791695 0.897909332097053 NA NA
"IDH1P1" 0 NA NA NA NA NA NA
"RPL13AP6" 7.10516942632305 -0.420606448938018 0.564091918487998 -0.74563459456292 0.45588817907984 NA NA
"METAP2P1" 0 NA NA NA NA NA NA
"GPM6BP3" 0 NA NA NA NA NA NA
"TRBV22OR9-2" 0 NA NA NA NA NA NA
"RHBDF1P1" 0.273319452726488 2.68394277242148 3.13402348851255 0.856388850389669 0.391782729809494 NA NA
"CSN1S2AP" 0 NA NA NA NA NA NA
"EEF1GP8" 0.040026887447641 0 5.20163275383474 0 1 NA NA
"AP2B1P1" 0.791742745253269 0.746490252391498 1.80597038300858 0.413345788732102 0.679353286847475 NA NA
"ELOCP8" 0 NA NA NA NA NA NA
"RPL23AP83" 0.251092304187131 -1.12388393915738 3.36806877215182 -0.333687942612688 0.73861504899805 NA NA
"LINC01675" 0.0392478119149137 0.79968612713466 5.20163275383474 0.153737521462875 0.877816698611738 NA NA
"UGT1A13P" 0 NA NA NA NA NA NA
"COX6CP13" 0 NA NA NA NA NA NA
"NAP1L4P3" 1.51913615067756 0.669271588255946 0.973935625322504 0.687182572292011 0.491967685232687 NA NA
"AKAP8P1" 0 NA NA NA NA NA NA
"LINC01961" 0.399412107321147 -0.162093719983994 2.15905230316407 -0.0750763285106374 0.940153981772287 NA NA
"ELOBP1" 0.73299758158402 -0.174391934834686 1.66041297104252 -0.105029253490588 0.916352596160525 NA NA
"LINC02535" 0.0853096500451608 -0.642987227278597 5.20163275383474 -0.123612576609638 0.901622034169809 NA NA
"RPEP2" 0 NA NA NA NA NA NA
"RBPMSLP" 0 NA NA NA NA NA NA
"PABPC5-AS1" 1.06717567562407 0.834619188058542 1.17075700116566 0.7128884877285 0.475914763487243 NA NA
"MTND4LP11" 0 NA NA NA NA NA NA
"ELOBP4" 1.68586829651296 1.19026226245143 0.974535699318645 1.22136342802384 0.221948447775708 NA NA
"LINC01039" 0 NA NA NA NA NA NA
"LINC01868" 0 NA NA NA NA NA NA
"LINC02645" 0 NA NA NA NA NA NA
"DEFA11P" 0 NA NA NA NA NA NA
"MTCYBP1" 0 NA NA NA NA NA NA
"PIGO-AS1" 2.2732502218244 1.18647524818174 0.804051508166323 1.47562094732905 0.140045678534391 NA NA
"H2AZ2-DT" 2.88242259748914 0.715085888471498 0.750821399663576 0.952404778009669 0.340891737218107 NA NA
"LINC01781" 0.365557945333494 0.318800328648851 2.53601561137223 0.125709134919855 0.899962170615252 NA NA
"C16orf82" 7.01799660478284 -0.253749090351685 0.49429932412836 -0.513351076898886 0.607705761172616 NA NA
"AIMP1P1" 0.950768288220832 0.828604071922631 1.41588164029358 0.585221284281095 0.55839893513866 NA NA
"LINC01283" 0 NA NA NA NA NA NA
"RPS26P38" 0 NA NA NA NA NA NA
"ACSL3-AS1" 0.125551691176047 -0.642987227130106 5.20163275383474 -0.123612576581091 0.901622034192413 NA NA
"ETV5-AS1" 0 NA NA NA NA NA NA
"LINC01191" 1.75297814499017 1.520299995369 1.05206462495425 1.44506331579688 0.148440101884965 NA NA
"BMI1P1" 0 NA NA NA NA NA NA
"H3P3" 0.0395638869574082 0 5.20163275383474 0 1 NA NA
"PIGPP2" 0 NA NA NA NA NA NA
"LINC03116" 0.0787338338909442 0.799686127291111 5.20163275383474 0.153737521492952 0.877816698588021 NA NA
"FHP1" 0.169762177771632 -1.1238848487753 4.25485435722017 -0.264141790627487 0.791670662784987 NA NA
"CT66" 1.68787973129855 -0.900668393711075 1.13813056471553 -0.79135770678138 0.428735282628945 NA NA
"RBPJP7" 0.040026887447641 0 5.20163275383474 0 1 NA NA
"CDCA4P4" 0.123410561800893 0 5.20163275383474 0 1 NA NA
"LIX1L-AS1" 8.8613384521149 -0.23383643673404 0.4972468092597 -0.470262317182437 0.638167616438137 NA NA
"TMEM229A" 3.41273278588023 1.38389588311017 0.702541807850884 1.96984132139208 0.0488565591739812 NA NA
"NDUFS5P2" 0 NA NA NA NA NA NA
"RPL7L1P1" 0 NA NA NA NA NA NA
"NCLP2" 0.0407665521991756 0 5.20163275383474 0 1 NA NA
"ZFX-AS1" 0.539810816433507 -2.01700025527186 1.95802421787153 -1.03012017770875 0.302953594343557 NA NA
"ANAPC1P4" 9.4526970527353 0.0915947274962405 0.404220114412455 0.2265961643927 0.820737775093909 NA NA
"PDE4DIPP7" 0 NA NA NA NA NA NA
"KCNH1-IT1" 0.202664963040781 0 3.54419309449584 0 1 NA NA
"MTCO2P8" 0 NA NA NA NA NA NA
"CFL1P8" 0 NA NA NA NA NA NA
"DNAJB6P6" 0 NA NA NA NA NA NA
"RPL7P13" 0.0452827625975198 -0.642987227435049 5.20163275383474 -0.123612576639715 0.901622034145994 NA NA
"PTCD2P2" 0 NA NA NA NA NA NA
"SOD2P1" 0.0433821141705393 0 5.20163275383474 0 1 NA NA
"MAP3K5-AS1" 0 NA NA NA NA NA NA
"DEPDC1-AS1" 5.44530680214066 -0.00697744813874379 0.577523722683778 -0.0120816649856724 0.990360460548223 NA NA
"LINC01723" 0.203086491074908 1.22145687225601 3.50324641123543 0.348664275609793 0.727341367075266 NA NA
"TULP3P1" 0 NA NA NA NA NA NA
"RPL36P20" 0.121607329252501 0 5.20163275383474 0 1 NA NA
"RPL30P2" 0 NA NA NA NA NA NA
"COX7BP2" 2.88662755471292 0.245887169260911 0.787857164083549 0.312096126646169 0.754967470114667 NA NA
"SDR42E1P3" 0 NA NA NA NA NA NA
"PRR20E" 0 NA NA NA NA NA NA
"LINC01937" 0.42761848678473 -0.778295875832684 2.3445774429748 -0.331955712601749 0.739922700725037 NA NA
"LANCL1-AS1" 0.0815009837901411 0 5.20163275383474 0 1 NA NA
"GAPDHP49" 0.0775013620144174 0.318792117560689 5.20163275383474 0.0612869329011491 0.951130697273921 NA NA
"OR1AA1P" 0 NA NA NA NA NA NA
"H2BC12L" 3.9697070270504 -0.154474321058938 0.663798330302543 -0.232712729163589 0.815984484117691 NA NA
"BACH1-IT3" 0.0791482434840245 0.799694800504599 5.20163275383474 0.153739188895073 0.877815383823333 NA NA
"LINC00229" 0 NA NA NA NA NA NA
"CLYBL-AS1" 0.158902264209928 0 4.34476125790436 0 1 NA NA
"SGO1P2" 0 NA NA NA NA NA NA
"LINC01878" 0 NA NA NA NA NA NA
"SLC25A18P1" 0 NA NA NA NA NA NA
"LINC03068" 0.216162971054255 -2.04238403200184 3.45541038524993 -0.591068441745773 0.554474563818049 NA NA
"SAPCD2P4" 0 NA NA NA NA NA NA
"OSTCP5" 0.285665057600606 0.318799498398367 2.91837096806958 0.109238853417338 0.913013044119084 NA NA
"RPS12P2" 0.127582019546069 -1.12387256363908 5.20163275383474 -0.216061497769242 0.828939811175706 NA NA
"LINC01505" 2.38452988815399 -0.444927290850478 0.786078211678462 -0.566008934276977 0.571387707087947 NA NA
"RPL9P2" 0.209403606283944 0 4.03538982250776 0 1 NA NA
"MRPS10P2" 0.118909031852381 0.318792117717141 5.20163275383474 0.0612869329312265 0.951130697249968 NA NA
"RPL7AP16" 0.918600029419405 0.43168666338036 1.57842255361622 0.273492457638387 0.784474689358929 NA NA
"BCAS2P2" 0.123579316514658 -0.642987227136226 5.20163275383474 -0.123612576582267 0.901622034191482 NA NA
"CYCSP53" 0 NA NA NA NA NA NA
"RPS4XP11" 1.87873125415183 -1.40109254988394 1.15347933863267 -1.21466636025296 0.224493367722235 NA NA
"JAZF1-AS1" 2.18143610125955 -0.748107980681112 1.03507538095018 -0.722757003450668 0.469829187415529 NA NA
"ELF2P1" 0.0404468459069969 0 5.20163275383474 0 1 NA NA
"GLUD1P9" 0 NA NA NA NA NA NA
"ERICH2-DT" 4.31772567642942 -0.557783702297736 0.64590844308259 -0.863564655751703 0.387827087147407 NA NA
"FTH1P27" 0.0433679758346574 0 5.20163275383474 0 1 NA NA
"RPL7AP42" 0 NA NA NA NA NA NA
"ELK1P1" 0 NA NA NA NA NA NA
"LINC01914" 0 NA NA NA NA NA NA
"PPIAP27" 0.0382869879839473 0.799686127134659 5.20163275383474 0.153737521462874 0.877816698611738 NA NA
"PFN1P3" 0 NA NA NA NA NA NA
"RPSAP31" 0.453556906229992 -0.162096714097241 2.29831810956833 -0.0705284065867131 0.943773091653248 NA NA
"SNX18P7" 0.0433679758346574 0 5.20163275383474 0 1 NA NA
"UBTFL2" 0 NA NA NA NA NA NA
"OBI1-AS1" 0.542536517037197 -0.159944240438611 2.1940092889589 -0.0729004390471419 0.941885344565897 NA NA
"HMGB1P48" 0 NA NA NA NA NA NA
"LINC01426" 4.72005158606011 0.441032266946361 0.562746799907349 0.783713504935031 0.433208236400079 NA NA
"MED15P7" 0 NA NA NA NA NA NA
"LINC01049" 0 NA NA NA NA NA NA
"RCC2P1" 0 NA NA NA NA NA NA
"OR7E162P" 0 NA NA NA NA NA NA
"TXNP3" 0.0381543460698251 0.799686127134659 5.20163275383474 0.153737521462874 0.877816698611738 NA NA
"LINC03025" 1.91780838262052 0.611160813835135 0.974711395676045 0.62701720380651 0.530647958111158 NA NA
"PPIAP34" 0 NA NA NA NA NA NA
"RBMY2XP" 0 NA NA NA NA NA NA
"ELK2BP" 0 NA NA NA NA NA NA
"SPRYD7P1" 0 NA NA NA NA NA NA
"CCDC188" 2.29542120301476 -0.842921836264775 0.947300142962619 -0.889814957304442 0.373565253820141 NA NA
"MPV17L2P1" 0 NA NA NA NA NA NA
"RBMY1A1" 0 NA NA NA NA NA NA
"RPL5P7" 0.0832648628755953 0 5.20163275382625 0 1 NA NA
"CICP13" 0 NA NA NA NA NA NA
"ZNF37BP" 4.49059979421842 0.0170887638845675 0.605638102269156 0.0282161307562068 0.977489771863473 NA NA
"SLC25A5P4" 0 NA NA NA NA NA NA
"UBE2WP1" 0 NA NA NA NA NA NA
"LINC01250" 0.901524059875977 -0.485815974330277 1.45128304031179 -0.334749294821157 0.737814212658834 NA NA
"ANKRD11P1" 0.822066334067484 -1.99615452599525 1.80001990230357 -1.10896247504857 0.267446370385873 NA NA
"LINC01432" 0 NA NA NA NA NA NA
"KBTBD13" 0.0392478119149137 0.79968612713466 5.20163275383474 0.153737521462875 0.877816698611738 NA NA
"KRT18P2" 0 NA NA NA NA NA NA
"FGF14-AS1" 0 NA NA NA NA NA NA
"SLC16A12-AS1" 0.0849857835160499 0 5.20163275383474 0 1 NA NA
"OR7E130P" 0 NA NA NA NA NA NA
"COX6CP12" 0 NA NA NA NA NA NA
"HDGFL3P1" 0 NA NA NA NA NA NA
"SLC25A1P2" 0 NA NA NA NA NA NA
"CLDN34" 0.375840146169767 -1.61200088150557 2.32503381638922 -0.693323628302753 0.488106478075816 NA NA
"ZNF101P2" 0.53537801653022 -1.61223163943239 1.83181784520743 -0.880126615018224 0.378790722481255 NA NA
"MIR3663HG" 1.5006114556993 -0.756658575857949 1.05328100595185 -0.718382436958649 0.472521512948454 NA NA
"LINC02765" 3.22494392547338 0.154190157557623 0.779104035610045 0.197907019486674 0.84311781204866 NA NA
"ACBD3-AS1" 0.901473273325223 -0.165833611273725 1.31140972992765 -0.126454461553274 0.899372194017628 NA NA
"AP1B1P1" 0 NA NA NA NA NA NA
"MTCO2P18" 0 NA NA NA NA NA NA
"OR7E46P" 0.083052535955096 -0.642987227278598 5.20163275383474 -0.123612576609638 0.901622034169809 NA NA
"RPL27P6" 3.23979956435203 0.55528420469073 0.66808491341171 0.83115812607571 0.405884306706847 NA NA
"ALDH7A1P4" 0 NA NA NA NA NA NA
"HNRNPA1P51" 0 NA NA NA NA NA NA
"RPL34-DT" 1.81898252543395 -0.291506998474606 1.11524946489377 -0.261382773675998 0.793797340030182 NA NA
"RHOXF1P1" 0 NA NA NA NA NA NA
"MRPS21P1" 0.0838148217416542 0 5.20163275383474 0 1 NA NA
"ERICH3-AS1" 0 NA NA NA NA NA NA
"FYTTD1P1" 0.791782098256164 -2.05510741006825 1.68859590416285 -1.21705104519196 0.223584795063034 NA NA
"LINC01506" 0 NA NA NA NA NA NA
"SOD1-DT" 4.60336643346901 0.486062308809887 0.534293974148912 0.909728225148236 0.362965855063942 NA NA
"C5orf58" 0.205182042728573 -0.642980731800166 3.51582494049491 -0.182881896192947 0.85489068807197 NA NA
"TLR12P" 0 NA NA NA NA NA NA
"PPP1R2P1" 0.0399004315691108 0 5.20163275383474 0 1 NA NA
"PTGES3P1" 3.14461035360408 -0.484088480757982 0.73774462666097 -0.656173509455385 0.511712491317623 NA NA
"HRAT17" 0.286983398957883 0.799699192518968 2.93129000941982 0.272814764130844 0.784995609793866 NA NA
"NDUFB1P2" 2.9467824995786 -1.2251298834593 0.834415773235755 -1.46824871096145 0.142036677132041 NA NA
"RPL12P43" 0 NA NA NA NA NA NA
"PCDH9-AS1" 3.27225368032369 -0.754796881547347 0.803979996282124 -0.938825449685047 0.347820370130854 NA NA
"GAPDHP19" 0 NA NA NA NA NA NA
"CSNK1G2P1" 0.0399004315691108 0 5.20163275383474 0 1 NA NA
"ZNF114P1" 0 NA NA NA NA NA NA
"CHEK2P5" 0 NA NA NA NA NA NA
"PTGES3P5" 0 NA NA NA NA NA NA
"LINC02020" 0.32559077401709 0.721687404370026 2.80940193298631 0.256882931522331 0.79726914721826 NA NA
"LINC01309" 0.207605794995882 -0.642990786284019 3.5238303143442 -0.182469281697999 0.855214459301879 NA NA
"LINC00701" 0 NA NA NA NA NA NA
"PPIAP90" 0.122656813533094 0.799686127440838 5.20163275383474 0.153737521521736 0.877816698565324 NA NA
"API5P1" 0.907533856151507 -0.738677956236669 1.64154374034247 -0.449989810251757 0.652717787950649 NA NA
"RPL22P7" 0.0404468459069969 0 5.20163275383474 0 1 NA NA
"OR10G8" 0 NA NA NA NA NA NA
"TPMTP2" 0.0399004315691108 0 5.20163275383474 0 1 NA NA
"HSPA8P20" 0 NA NA NA NA NA NA
"COX6B1P1" 0.118301352098037 1.70288584818466 5.1676852527463 0.329525844725099 0.741758262503666 NA NA
"RPL7AP71" 0.366548483296988 0.739923546693185 2.753998145485 0.268672492719808 0.788181721320365 NA NA
"BIN2P1" 0 NA NA NA NA NA NA
"RAD1P1" 0 NA NA NA NA NA NA
"ZFRP1" 0 NA NA NA NA NA NA
"H2BP2" 0 NA NA NA NA NA NA
"LINC01800" 4.97537655282371 -0.234962329415442 0.594956650637592 -0.39492344385703 0.69289938768979 NA NA
"RPS21P7" 0 NA NA NA NA NA NA
"CTSLP8" 0 NA NA NA NA NA NA
"MTND1P26" 0.338364840096382 -1.12388535818367 2.57144947683403 -0.437062974913044 0.662065677801026 NA NA
"SYNE1-AS1" 0.204748525557224 0.318797899035716 3.54038899821876 0.0900460088414323 0.92825065353493 NA NA
"TSPY19P" 0 NA NA NA NA NA NA
"CCT6P3" 7.55086436054355 -0.51620164827692 0.489719117127766 -1.05407698050359 0.29184767429809 NA NA
"MRPL50P1" 0 NA NA NA NA NA NA
"FABP5P14" 0 NA NA NA NA NA NA
"RPL13AP24" 3.8229896390308 0.559886141176834 0.653041005078035 0.857352198136364 0.391250268869006 NA NA
"GNG5P5" 0 NA NA NA NA NA NA
"TJAP1P1" 0 NA NA NA NA NA NA
"KAZN-AS1" 0.0825788053369546 -0.64297855406511 5.20163275383474 -0.123610909207516 0.901623354438824 NA NA
"MTCO1P58" 0 NA NA NA NA NA NA
"CHRM3-AS1" 0.124190452848452 0.318792117717141 5.20163275383474 0.0612869329312266 0.951130697249968 NA NA
"MCIDAS" 0.372453884643083 0 2.17335651021806 0 1 NA NA
"OR2AT2P" 0 NA NA NA NA NA NA
"H2AZP5" 0 NA NA NA NA NA NA
"C2CD4D-AS1" 4.38823168748607 0.840685188072846 0.566627342819084 1.48366505557298 0.137897801182177 NA NA
"RPL7P11" 1.19374945826799 1.14016325460839 1.28133984799189 0.889821116852998 0.373561945885344 NA NA
"PUDPP1" 0 NA NA NA NA NA NA
"LINC00380" 0 NA NA NA NA NA NA
"NUS1P3" 0 NA NA NA NA NA NA
"WDR82P1" 0 NA NA NA NA NA NA
"NECAP1P2" 0 NA NA NA NA NA NA
"LINC02093" 0.0780547776389359 0.799694800504598 5.20163275383474 0.153739188895073 0.877815383823333 NA NA
"RPS19P6" 0 NA NA NA NA NA NA
"OTX2P1" 0 NA NA NA NA NA NA
"YWHAEP5" 0.320076793569576 -0.162097396714734 2.85530454622101 -0.0567706155650785 0.954727921556484 NA NA
"PCCA-AS1" 0.0835777207572008 -1.12388123700902 5.20163275383474 -0.21606316520144 0.828938511451596 NA NA
"AGPAT5P1" 0 NA NA NA NA NA NA
"LRRTM4-AS1" 2.01013047325845 0.565815626083283 0.910447219124002 0.621469992107494 0.53429043252594 NA NA
"OR7E155P" 0 NA NA NA NA NA NA
"RPL21P73" 0 NA NA NA NA NA NA
"LINC00440" 0 NA NA NA NA NA NA
"CHL1-AS1" 0 NA NA NA NA NA NA
"LINC01934" 5.80161013147465 -0.353189075952195 0.70656556834555 -0.499867375053671 0.617168465838206 NA NA
"ACTL11P" 0.413368610413958 -1.06490286664645 2.26820302170615 -0.469491864906091 0.638718098352234 NA NA
"OR6C64P" 0 NA NA NA NA NA NA
"MTCYBP5" 0.206197870583943 0 4.62433533966678 0 1 NA NA
"VN2R3P" 0.0416036693455106 0 5.20163275383474 0 1 NA NA
"VDAC2P4" 0 NA NA NA NA NA NA
"NUS1P2" 0 NA NA NA NA NA NA
"CACNG2-DT" 0.15817921763338 1.68600266503295 5.03078577666161 0.33513704218027 0.737521711341617 NA NA
"RIPOR3-AS1" 0.27976062275141 1.68331574082662 2.88696125618563 0.583075279316592 0.559842624467313 NA NA
"CDC20-DT" 6.46524358330637 0.968100445520462 0.47768575677304 2.02664708292827 0.0426985178043722 NA NA
"TFPI2-DT" 0.409536689278421 -0.162095074110103 2.15327282520358 -0.075278465512041 0.939993154890602 NA NA
"GPR50-AS1" 2.19752681394702 0.424513727732406 0.897689203655989 0.472896104802757 0.636287304069728 NA NA
"MTCO1P8" 0 NA NA NA NA NA NA
"PRDX3P3" 0 NA NA NA NA NA NA
"VDAC1P3" 0.244523753165619 0.799696157213478 3.01581068209936 0.265167890663745 0.790880129283065 NA NA
"HMGA1P4" 4.51391273368585 0.0860810936546225 0.640420911491575 0.134413308669348 0.893075758336017 NA NA
"PRUNE1P1" 0 NA NA NA NA NA NA
"SEC61G-DT" 1.98297960517789 0.534168185937021 0.895023002393393 0.596820623055044 0.550627147478941 NA NA
"TUBB8P11" 0 NA NA NA NA NA NA
"SLC26A5-AS1" 0.12410667383824 -0.642987227122146 5.20163275383474 -0.12361257657956 0.901622034193625 NA NA
"TMEM212-AS1" 0 NA NA NA NA NA NA
"ATP5F1AP8" 0.211546721897905 -1.12388721123373 3.49965749695314 -0.321142058104888 0.748102739151299 NA NA
"LINC02092" 0.0798008631382216 0 5.20163275382722 0 1 NA NA
"LINC01287" 0 NA NA NA NA NA NA
"FCRL4P1" 0 NA NA NA NA NA NA
"HDAC1P1" 0.040026887447641 0 5.20163275383474 0 1 NA NA
"MTND4LP16" 0 NA NA NA NA NA NA
"RPEP5" 0 NA NA NA NA NA NA
"RPS25P10" 0 NA NA NA NA NA NA
"FAM170B-AS1" 0 NA NA NA NA NA NA
"KRT18P15" 0.49657870685609 -0.450931801377456 2.14758775847385 -0.209971303663001 0.833690070127457 NA NA
"RPL17P18" 2.9658756882872 -0.665664165498362 0.796279083971763 -0.8359684172264 0.403172670818016 NA NA
"EIF5AP4" 0.663738697032122 -1.37840865207552 1.64176348482291 -0.839590272787798 0.401138155028162 NA NA
"USP9YP26" 0 NA NA NA NA NA NA
"FAM90A21P" 0 NA NA NA NA NA NA
"RPL15P16" 0 NA NA NA NA NA NA
"LINC02676" 0.165971460270613 0 4.96840213850034 0 1 NA NA
"FOXP4-AS1" 9.431833091905 0.394241286956362 0.39184185006958 1.0061234829469 0.314356173782558 NA NA
"LINC02817" 1.58600517751348 -0.176902172633966 1.02566126116472 -0.172476215425236 0.863063158486207 NA NA
"LINC02621" 0.123712553327123 0 5.20163275383474 0 1 NA NA
"MGAT4FP" 0 NA NA NA NA NA NA
"E2F6P1" 0.375659274992573 -0.654108731421439 2.16050605184569 -0.302757185457843 0.762074913969416 NA NA
"ELL2P3" 0 NA NA NA NA NA NA
"LINC01496" 0.0853096500451608 -0.642987227278597 5.20163275383474 -0.123612576609638 0.901622034169809 NA NA
"LINC01052" 0 NA NA NA NA NA NA
"WASH4P" 2.0478811584783 0.469785715521998 0.8804647128497 0.533565637175277 0.593642087870834 NA NA
"GULOP" 0 NA NA NA NA NA NA
"FREY1" 0.282423627285074 1.21868740022963 2.56888786612382 0.474402723567886 0.635212751240927 NA NA
"LINC02529" 0 NA NA NA NA NA NA
"BNC2-AS1" 3.14044453265139 0.119522287029355 0.709413138366763 0.168480509544162 0.86620527562317 NA NA
"LINC01103" 0 NA NA NA NA NA NA
"EEF1GP5" 1.27714275499524 -0.327121616598479 1.08105211827566 -0.302595602069821 0.762198066477519 NA NA
"LINC00458" 0.086070015823008 -1.12388123700902 5.20163275383474 -0.21606316520144 0.828938511451596 NA NA
"HSPA8P3" 1.19919496850616 0.248491303010222 1.22502815242001 0.202845381568852 0.839255885846737 NA NA
"NUTF2P4" 0.0452827625975198 -0.642987227435049 5.20163275383474 -0.123612576639715 0.901622034145994 NA NA
"RFTN1P1" 0 NA NA NA NA NA NA
"PCMTD1P3" 0.081963984280374 0 5.20163275383474 0 1 NA NA
"MORF4" 0.980843143378215 -1.13600502142133 1.35478950512448 -0.838510349485589 0.401744137597257 NA NA
"FAM197Y2" 0 NA NA NA NA NA NA
"FAM151AP1" 0 NA NA NA NA NA NA
"RPL26P29" 0.081151470863203 -0.642987227278598 5.20163275383474 -0.123612576609638 0.901622034169809 NA NA
"JUN-DT" 2.44769062251988 0.848924083652833 0.862250894481893 0.9845441612014 0.324848029260011 NA NA
"SVIL2P" 0.0416036693455106 0 5.20163275383474 0 1 NA NA
"H2AC5P" 0 NA NA NA NA NA NA
"ECI2-DT" 2.50218625332176 -0.158215036155111 0.892177628950507 -0.177335802895242 0.859244629795024 NA NA
"MRPS33P4" 0 NA NA NA NA NA NA
"XRCC6P2" 6.08891018107156 0.0303135095355462 0.48700462297995 0.0622448085811994 0.950367879558908 NA NA
"IQCM" 0.0419370968327329 0 5.20163275383474 0 1 NA NA
"IFNA17" 0 NA NA NA NA NA NA
"FAM197Y9" 0 NA NA NA NA NA NA
"NXT1-AS1" 0.824484193766459 -0.500766260436837 1.5819740398054 -0.316545182055223 0.751588736485959 NA NA
"PHB1P13" 1.22131190702893 -0.15503216407654 1.22664378901788 -0.126387273521898 0.899425375627445 NA NA
"PPIAP78" 0.900143264027647 -0.159625319827662 1.52908709176774 -0.10439256252116 0.916857824683188 NA NA
"RPS26P30" 0.125739584106532 0.31879211771714 5.20163275383474 0.0612869329312264 0.951130697249968 NA NA
"MTCO2P16" 0 NA NA NA NA NA NA
"CDC42P2" 0.0407665521991756 0 5.20163275383474 0 1 NA NA
"MTND2P3" 0 NA NA NA NA NA NA
"NDUFA5P3" 0.0793280231687703 0 5.20163275383474 0 1 NA NA
"LINC00676" 0 NA NA NA NA NA NA
"SLIT1-AS1" 0 NA NA NA NA NA NA
"ATP5F1AP1" 0.212974056371656 -1.1238833199759 3.49273200067327 -0.321777714339163 0.74762109849575 NA NA
"LINC02632" 0 NA NA NA NA NA NA
"ADH5P5" 0 NA NA NA NA NA NA
"LINC02925" 5.84384659526969 0.358228466015162 0.512735711583627 0.698661041004426 0.484763886613185 NA NA
"HSPE1P1" 0 NA NA NA NA NA NA
"LINC00163" 0.0823839427397298 0 5.20163275383474 0 1 NA NA
"PIGFP2" 0 NA NA NA NA NA NA
"EIF3EP1" 5.98357873109704 -0.121416338543333 0.490034734065653 -0.247770882557615 0.804311684917368 NA NA
"MIR155HG" 2.7184110326956 -2.25018664970426 1.21696145598825 -1.84902047524337 0.0644548562193043 NA NA
"GRK3-AS1" 0.773207837695545 0.845896822281815 1.2116635852584 0.698128451307234 0.485096866590304 NA NA
"MTND5P26" 0.76161581933212 -1.34361932969626 1.49792669193282 -0.896986038724333 0.369726366904571 NA NA
"OFD1P15Y" 0 NA NA NA NA NA NA
"KPNB1P1" 0 NA NA NA NA NA NA
"HNRNPDLP2" 0 NA NA NA NA NA NA
"OR52X1P" 0 NA NA NA NA NA NA
"OR7E62P" 0 NA NA NA NA NA NA
"CHEK2P3" 0 NA NA NA NA NA NA
"SOX9-AS1" 2.37336501896214 0.258994126863484 0.789006619049606 0.328253427297547 0.742720054538447 NA NA
"MTND6P13" 0 NA NA NA NA NA NA
"APOC2" 0 NA NA NA NA NA NA
"IL6RP1" 0.0433644313064845 0 5.20163275383474 0 1 NA NA
"TEX21P" 1.27408373655483 0.36550375703377 1.09756924012427 0.333012026642062 0.739125204859043 NA NA
"LINC01827" 0.291353269122555 -0.162092345498538 2.90384934771519 -0.0558198191741853 0.955485346140729 NA NA
"TSEN15P3" 0 NA NA NA NA NA NA
"ATP5PDP4" 0.247303948448544 -0.16209817854531 3.38238635455205 -0.0479242054436378 0.961776648397176 NA NA
"HMGN1P18" 0 NA NA NA NA NA NA
"LINC01659" 1.61976695142914 0.84483479517533 1.04680113991624 0.807063312180699 0.419630007814107 NA NA
"MARK2P15" 0 NA NA NA NA NA NA
"CDC42P1" 0 NA NA NA NA NA NA
"MTND5P29" 0 NA NA NA NA NA NA
"MTND2P18" 0 NA NA NA NA NA NA
"GRID1-AS1" 0 NA NA NA NA NA NA
"LINC02623" 0 NA NA NA NA NA NA
"GTF3C2-AS1" 0.693846619980432 0.442222192752792 1.54665837210556 0.285921054531757 0.774938587436375 NA NA
"SDHCP3" 0 NA NA NA NA NA NA
"LINC01524" 0.367078633065917 1.32851123105509 2.40141320306484 0.553220590841906 0.580112368954354 NA NA
"RAB17-DT" 0.0797275551372115 0 5.20163275383474 0 1 NA NA
"RBMY2OP" 0 NA NA NA NA NA NA
"LINC02674" 1.26083999539018 0.526015544059769 1.21562901516429 0.432710586451968 0.665225037933121 NA NA
"LINC02539" 0.254174325375732 -0.669454849542592 3.35917973176658 -0.199291167189357 0.842034988156335 NA NA
"FABP5P13" 0 NA NA NA NA NA NA
"LINC00700" 0 NA NA NA NA NA NA
"SHISA8" 0.78927560570517 -0.501953725865256 1.5110786124447 -0.332182403834814 0.739751529803142 NA NA
"AARSD1P1" 2.4804520521626 -1.14393437916116 0.964263413080375 -1.18632975558704 0.23549210016254 NA NA
"LINC02658" 0 NA NA NA NA NA NA
"RPL7AP20" 1.60446956178344 0.354527192186601 1.01165518357851 0.350442717974851 0.726006472106729 NA NA
"RPL7AP47" 0 NA NA NA NA NA NA
"FMO10P" 0 NA NA NA NA NA NA
"LINC01849" 0.0799273190167518 0 5.20163275383474 0 1 NA NA
"CUBNP2" 0 NA NA NA NA NA NA
"RPS3AP28" 0.124370852865462 0.799686127447563 5.20163275383474 0.153737521523029 0.877816698564305 NA NA
"ACTG1P25" 0.983788132331657 0.0372799621481916 1.32214837958833 0.0281965040563747 0.977505425476031 NA NA
"LINC02966" 9.12719674696338 0.31263860532176 0.440442525239545 0.709828382606164 0.477810566139507 NA NA
"SNRPCP19" 0.538536812787042 -0.149614862361099 2.00992883657563 -0.0744378903563581 0.940661960274186 NA NA
"USP9YP30" 0 NA NA NA NA NA NA
"LINC01883" 0.0800640997489141 0 5.20163275383474 0 1 NA NA
"JAKMIP3-AS1" 0.0407665521991756 0 5.20163275383474 0 1 NA NA
"JCADP1" 0.255578137973536 -1.12388859887795 2.96778795133513 -0.378695721293815 0.704913831046452 NA NA
"COX20P2" 2.90796260320131 0.837381755235837 0.65887210174844 1.27093217790477 0.203752777743776 NA NA
"REREP2Y" 0 NA NA NA NA NA NA
"GEMIN2P1" 0.040026887447641 0 5.20163275383474 0 1 NA NA
"SEMA3F-AS1" 1.48354508338802 -0.150870140338514 1.05033508466121 -0.143640008357121 0.885784746138206 NA NA
"RPL17P48" 1.47619294762118 0.823423526517665 1.00336620805782 0.82066101081034 0.411839385076809 NA NA
"CDK5R2-AS1" 1.2414315070684 -0.15313486453109 1.1045033772822 -0.138645899759856 0.889729970792532 NA NA
"PRADX" 3.59856454391442 -0.848260312151928 1.00835045525956 -0.841235611812737 0.400215953853451 NA NA
"HMGN1P30" 0.124260653866704 0.318792117717141 5.20163275383474 0.0612869329312265 0.951130697249968 NA NA
"MNX1-AS2" 0.457051212648505 0.318805803672288 2.26489491078737 0.140759645029825 0.888059824177508 NA NA
"BMP7-AS1" 0.0433679758346574 0 5.20163275383474 0 1 NA NA
"DAAM2-AS1" 0.819584352779568 -0.472846428744152 1.51320233677657 -0.312480636100133 0.754675276980633 NA NA
"MTND6P12" 0 NA NA NA NA NA NA
"MTCO3P1" 0 NA NA NA NA NA NA
"SMARCAL1-AS1" 0.361701618921006 1.80941638410651 2.40522721617804 0.752285011551512 0.451879679495939 NA NA
"PPIAP3" 0.745216011718293 0.471914393263431 1.74473187193816 0.270479608273103 0.786791302717662 NA NA
"RPL7P8" 1.02486862961342 -0.648496723207457 1.62643181157484 -0.398723585330965 0.690096887382677 NA NA
"LINC00940" 0.0401636681798034 0 5.20163275383474 0 1 NA NA
"MLIP-AS1" 0.0868229522501486 -1.12388123700902 5.20163275383474 -0.21606316520144 0.828938511451596 NA NA
"LINC01777" 2.05594050628277 0.827989096666924 1.04672414056545 0.791028948868645 0.428927098682238 NA NA
"ZMYND10-AS1" 0.0401636681798034 0 5.20163275383474 0 1 NA NA
"VDAC1P4" 0.0396598783360183 0 5.20163275383474 0 1 NA NA
"UBE2V1P7" 0 NA NA NA NA NA NA
"BCRP5" 0 NA NA NA NA NA NA
"SLC25A5P2" 0.320195688781955 1.22050619315443 2.52680287223903 0.483023906044926 0.629078762103073 NA NA
"ARNILA" 0.61441793650162 -0.136415349840113 1.75823313247752 -0.0775866108539828 0.93815689326436 NA NA
"GAPDHP52" 0 NA NA NA NA NA NA
"ZRANB2-AS1" 0.952708005710469 0.410971067935279 1.45950885233683 0.281581757642148 0.778264229720859 NA NA
"MTND5P23" 0 NA NA NA NA NA NA
"SUMO1P3" 4.95741659406686 -0.247405164556002 0.54069816679505 -0.457566124225052 0.647264185859288 NA NA
"CHCHD2P6" 1.34733774237488 0.358144491820339 1.04522758257611 0.342647379183814 0.731863753959253 NA NA
"FNDC1-IT1" 0.0777976910419517 0.799694800504598 5.20163275383474 0.153739188895073 0.877815383823333 NA NA
"RPL7L1P3" 0.748376550402015 0.236814476053004 1.67884796587555 0.141057725813488 0.887824339569912 NA NA
"ID2-AS1" 9.59664911502881 0.443141847826101 0.406224464664739 1.09087927087757 0.275326009489692 NA NA
"GPCPD1P1" 0.121100347197773 0.799686127439603 5.20163275383474 0.153737521521499 0.877816698565512 NA NA
"LINC00330" 0.162430789223675 0.799702475011012 5.01456476655002 0.159475949008671 0.873293905716243 NA NA
"ANKRD65" 7.76342931837408 0.287406302229617 0.507421252039692 0.56640572517277 0.571118003723765 NA NA
"SETP9" 0 NA NA NA NA NA NA
"ADI1P1" 0 NA NA NA NA NA NA
"IFNA12P" 0 NA NA NA NA NA NA
"RPS17P10" 0 NA NA NA NA NA NA
"HSPE1P27" 0.246550440814364 -0.642984136278458 3.3716765017847 -0.190701609700134 0.848759377479072 NA NA
"CHCHD2P8" 0 NA NA NA NA NA NA
"FAM237A" 0.291952666505597 0.318802056172562 3.27772157059094 0.0972633121229653 0.92251729050541 NA NA
"BSN-AS1" 0.124037861845269 0 5.20163275383474 0 1 NA NA
"DSCAM-AS1" 0.0845270149065341 -0.642987227278597 5.20163275383474 -0.123612576609638 0.901622034169809 NA NA
"KRT8P17" 0.0433644313064845 0 5.20163275383474 0 1 NA NA
"FABP7P2" 0 NA NA NA NA NA NA
"TP73-AS2" 0.0395638869574082 0 5.20163275383474 0 1 NA NA
"RPL35AP22" 0 NA NA NA NA NA NA
"PSMA5P1" 0 NA NA NA NA NA NA
"HSP90AB6P" 0.163053906773019 0 5.01401276291603 0 1 NA NA
"LINC03017" 0 NA NA NA NA NA NA
"COX6CP17" 0.12312244672182 0.79969480066105 5.20163275383474 0.153739188925151 0.877815383799616 NA NA
"LINC02532" 0.0840314915594827 -0.642987227278597 5.20163275383474 -0.123612576609638 0.901622034169809 NA NA
"RPSAP16" 0.860304188428836 0.236727664815941 1.35313630706834 0.174947389689682 0.861120972853364 NA NA
"HMGB3P23" 0 NA NA NA NA NA NA
"RCBTB2P1" 0 NA NA NA NA NA NA
"TMEM30CP" 0.0382869879839473 0.799686127134659 5.20163275383474 0.153737521462874 0.877816698611738 NA NA
"LINC02939" 0.208654686162027 -1.12388567832333 4.00592664578719 -0.280555730970575 0.779051174286613 NA NA
"LINC02248" 0.0849509074302717 -0.642987227278598 5.20163275383474 -0.123612576609638 0.901622034169809 NA NA
"RPL7AP81" 0 NA NA NA NA NA NA
"CDK5P1" 0 NA NA NA NA NA NA
"LINC01440" 0 NA NA NA NA NA NA
"MTND1P31" 0 NA NA NA NA NA NA
"LINC01366" 0.779228934999373 1.10139522982847 1.3231719867914 0.832390075381869 0.405188802161857 NA NA
"RPL26P37" 0.53501282818311 -0.162095151115167 1.92516465812524 -0.0841980712823904 0.932898951638529 NA NA
"LINC00601" 0.166415421867903 -0.162099817482868 4.28167083410858 -0.0378590096631322 0.969800095151927 NA NA
"SRP14P3" 0.902279798814176 0.52845760766592 1.57226352685387 0.336112616390315 0.73678594482895 NA NA
"MICOS10-DT" 0.0877277780332153 -0.64297855406511 5.20163275383474 -0.123610909207516 0.901623354438824 NA NA
"NUCB1-AS1" 0.454273783497317 -1.61441536577326 2.00376236069058 -0.805692030873792 0.420420445628699 NA NA
"ZNF33CP" 0 NA NA NA NA NA NA
"CYP2C58P" 0 NA NA NA NA NA NA
"LINC01702" 0.123499381862093 -0.642987227134089 5.20163275383474 -0.123612576581856 0.901622034191807 NA NA
"LINC02578" 0 NA NA NA NA NA NA
"LINC01525" 0.0433821141705393 0 5.20163275383474 0 1 NA NA
"TBC1D3P3" 0 NA NA NA NA NA NA
"TATDN2P3" 0.124357003806955 -0.162101892013281 5.20163275383474 -0.0311636556605764 0.975139024408541 NA NA
"TUBBP6" 0.216088187194438 -0.642984826779756 3.99097252988937 -0.161109810193953 0.872006913765573 NA NA
"RPL7AP13" 0 NA NA NA NA NA NA
"TMSB10P2" 0 NA NA NA NA NA NA
"OR6E1P" 0 NA NA NA NA NA NA
"FAM83C-AS1" 1.4399178653658 1.08999225935955 1.13640378750594 0.95915929825591 0.337478501345411 NA NA
"DNAJC17P1" 0.0392478119149137 0.79968612713466 5.20163275383474 0.153737521462875 0.877816698611738 NA NA
"LINC00383" 0.120488899006835 0.799686127447563 5.20163275383474 0.153737521523029 0.877816698564305 NA NA
"RPL31P17" 0.401882563586103 1.80092392976314 1.9810052205371 0.909096003934235 0.363299451771996 NA NA
"VN1R38P" 0 NA NA NA NA NA NA
"MRPS18BP2" 0.0419370968327329 0 5.20163275383474 0 1 NA NA
"IGKV1OR2-1" 0 NA NA NA NA NA NA
"ACTRT1P1" 0 NA NA NA NA NA NA
"TMEM184B-AS1" 0.0443633467267308 -0.642987227435049 5.20163275383474 -0.123612576639715 0.901622034145994 NA NA
"OR13C1P" 0 NA NA NA NA NA NA
"EEF1A1P50" 0.244261988198852 0.799701847074041 3.01153721591033 0.26554606160904 0.790588830988599 NA NA
"TMEM185AP1" 0.618010716110981 0.318802607865282 1.90451588638201 0.167392989549123 0.867060840882554 NA NA
"FKBP4P7" 0 NA NA NA NA NA NA
"NDUFB4P6" 0 NA NA NA NA NA NA
"KDM5C-IT1" 1.52880607364779 -0.439090009410632 1.10607086475128 -0.396981805961746 0.691380877327276 NA NA
"RPL5P28" 0.456246877805578 -1.12388769198622 1.91378590870963 -0.587258839597163 0.557029880381454 NA NA
"RPL22P17" 0.0838148217416542 0 5.20163275383474 0 1 NA NA
"KDM4E" 0.0433644313064845 0 5.20163275383474 0 1 NA NA
"LINC02331" 2.04342421017115 0.831636552185117 1.0005328017162 0.83119369076019 0.405864218456416 NA NA
"KRT18P16" 0.167547457877101 -0.642983515436356 4.27251839284789 -0.15049286072418 0.880375782911038 NA NA
"ZNF652P1" 0 NA NA NA NA NA NA
"DYNLL1P3" 0.0416036693455106 0 5.20163275383474 0 1 NA NA
"SNORD62A" 0.0442172622020494 -0.642987227435049 5.20163275383474 -0.123612576639715 0.901622034145994 NA NA
"BRD7P6" 0 NA NA NA NA NA NA
"HLA-W" 0 NA NA NA NA NA NA
"RPL7AP25" 0 NA NA NA NA NA NA
"LINC01634" 0.0434643257749089 -0.642987227435049 5.20163275383474 -0.123612576639715 0.901622034145994 NA NA
"HNRNPK-AS1" 3.09709802545255 -0.249351996558794 0.844061195916376 -0.295419334243981 0.767673565443627 NA NA
"MRPL53P1" 0.0434643257749089 -0.642987227435049 5.20163275383474 -0.123612576639715 0.901622034145994 NA NA
"SKAP1-AS2" 0.798188060051985 -0.978684972575137 1.49416408645034 -0.655005016818591 0.512464524032244 NA NA
"HLA-Z" 0 NA NA NA NA NA NA
"LINC01281" 0 NA NA NA NA NA NA
"GAPDHP34" 0 NA NA NA NA NA NA
"GXYLT1P6" 0 NA NA NA NA NA NA
"KRTAP19-10P" 0 NA NA NA NA NA NA
"LINC00957" 4.05165807381804 0.0824376647877197 0.714642031925634 0.115355186379939 0.908163597856517 NA NA
"RPL23AP69" 0 NA NA NA NA NA NA
"DUSP8P5" 2.86072374640739 0.0676317517333215 0.848817378724309 0.0796776237486625 0.936493656522229 NA NA
"MTND4LP13" 0 NA NA NA NA NA NA
"TGFBRAP1-AS1" 2.13165254437419 0.31130021403618 0.801561330583531 0.388367305355855 0.697744235668496 NA NA
"COTL1P2" 0 NA NA NA NA NA NA
"SRSF3P5" 0 NA NA NA NA NA NA
"RPL31P62" 0 NA NA NA NA NA NA
"RPL12P25" 0.246182828931369 0 3.81616180830126 0 1 NA NA
"RPSAP76" 0.211841008810422 -0.162094129687043 4.00589855944238 -0.0404638627967669 0.967723316743326 NA NA
"PVRIG2P" 0.03921437403047 -0.642987227435049 5.20163275383474 -0.123612576639715 0.901622034145994 NA NA
"BTG3P1" 0.0779468663199657 0.799686127291111 5.20163275383474 0.153737521492952 0.877816698588021 NA NA
"B3GALT1-AS1" 1.25150849946848 -0.286385836908734 1.19607544503917 -0.239437936876428 0.810766015982609 NA NA
"DUSP5P2" 0.160509138293029 0.318807159219162 4.33616052451739 0.0735229144346876 0.941390010336327 NA NA
"GEMIN2P2" 0 NA NA NA NA NA NA
"LINC01665" 0 NA NA NA NA NA NA
"TRNT1P2" 0.0849509074302717 -0.642987227278598 5.20163275383474 -0.123612576609638 0.901622034169809 NA NA
"SGCEP1" 0 NA NA NA NA NA NA
"RPS29P16" 1.61216132141897 0.247086807553425 0.996196466961354 0.248030198608414 0.804111041578811 NA NA
"LINC01621" 0.853042252673965 0.871405396906714 1.36060247878831 0.640455541197269 0.521876484057801 NA NA
"SCMH1-DT" 0.417229635658147 0.239125377887549 2.06909996611655 0.115569755837538 0.907993533598843 NA NA
"ABR-AS1" 0.238589406231336 1.79828773116677 3.29831337026248 0.545214335114454 0.585606113410683 NA NA
"LINC01055" 0 NA NA NA NA NA NA
"SAPCD2P2" 0 NA NA NA NA NA NA
"RPL36AP15" 0.161854641609832 0.79969081766579 4.31942477661292 0.185138267020098 0.853120587648849 NA NA
"DNM1P51" 0 NA NA NA NA NA NA
"ACO2P2" 0.242861674855427 1.69991319878391 2.96289304479063 0.573734243216338 0.566147652223794 NA NA
"SSR4P1" 0.787694507630063 0.278977907186658 1.74020552192757 0.160313195005636 0.87263436519522 NA NA
"RPEL1" 9.75595414171046 -0.351487137104843 0.400447670031011 -0.877735503062419 0.380087272883822 NA NA
"MRPS10P1" 1.56108319475535 0.163263729063741 1.00387022731098 0.162634297364379 0.870806381102769 NA NA
"RPL7P31" 0 NA NA NA NA NA NA
"MTND4P31" 0.0858209315475601 -0.642987227278598 5.20163275383474 -0.123612576609638 0.901622034169809 NA NA
"LINC02154" 7.95467864551299 0.700184588291346 0.483852490530701 1.44710340856852 0.147867963523108 NA NA
"SPAAR" 0.442705753058526 0.74830864589525 1.94060600002041 0.385605654052075 0.699788745171144 NA NA
"EPN2-AS1" 0.252805078807775 -0.665670991852369 3.36365663068705 -0.197900994346263 0.843122526188331 NA NA
"CYMP-AS1" 0 NA NA NA NA NA NA
"SNORA71B" 0.039668144832752 0 5.20163275383474 0 1 NA NA
"DRG1P1" 2.42530985305068 0.324685714912899 0.814564423825016 0.398600411970174 0.690187658010633 NA NA
"TTTY4B" 0 NA NA NA NA NA NA
"KRT18P63" 0 NA NA NA NA NA NA
"RPSAP24" 0 NA NA NA NA NA NA
"TIPINP1" 0 NA NA NA NA NA NA
"RPL29P30" 0 NA NA NA NA NA NA
"KATNBL1P3" 0 NA NA NA NA NA NA
"SUMO2P10" 0.0395638869574082 0 5.20163275383474 0 1 NA NA
"RPS7P13" 0 NA NA NA NA NA NA
"ZSWIM5P1" 0 NA NA NA NA NA NA
"MTATP6P17" 0.0452827625975198 -0.642987227435049 5.20163275383474 -0.123612576639715 0.901622034145994 NA NA
"RNF186-AS1" 0 NA NA NA NA NA NA
"DPY19L2P4" 0 NA NA NA NA NA NA
"ESRRAP2" 0 NA NA NA NA NA NA
"RPS2P15" 0 NA NA NA NA NA NA
"PSMB3P2" 0.916234475548976 -0.154308690441773 1.59217518877313 -0.0969169043267639 0.922792384291715 NA NA
"LINC02791" 0 NA NA NA NA NA NA
"LURAP1L-AS1" 7.05489100540856 -0.46237406266619 0.551260225423784 -0.838758251260985 0.401604982724904 NA NA
"COX7CP2" 3.87703528021938 -0.162544907429421 0.664843299456568 -0.244486042895044 0.806854410212591 NA NA
"PNPLA4P1" 0 NA NA NA NA NA NA
"HAUS6P3" 0.409243822959133 -1.12388774994464 2.46579806929284 -0.455790668319792 0.648540515132289 NA NA
"IQCF5-AS1" 0.0433679758346574 0 5.20163275383474 0 1 NA NA
"RPS26P31" 6.31467414901815 -0.480853246875142 0.546476744626769 -0.879915296676629 0.37890519742075 NA NA
"TAB3P1" 0.03921437403047 -0.642987227435049 5.20163275383474 -0.123612576639715 0.901622034145994 NA NA
"RPL10AP5" 0 NA NA NA NA NA NA
"MRPL50P4" 0 NA NA NA NA NA NA
"NEURL1-AS1" 0.0433679758346574 0 5.20163275383474 0 1 NA NA
"EIF4A1P7" 1.77726419686991 -0.161673820865642 0.946543843559007 -0.170804365762655 0.864377596141417 NA NA
"LINC01664" 0.365078217460347 0.849889428781646 1.97940595942061 0.4293659038141 0.667656962862956 NA NA
"RAB9AP4" 0 NA NA NA NA NA NA
"UBE2R2-AS1" 4.11730570686551 -0.969652031380834 0.630843053552903 -1.53707332738272 0.124275353774693 NA NA
"RPL21P135" 0.731180692388442 -0.552872896172039 1.42984902656267 -0.386665225419733 0.699004063552762 NA NA
"GYG2-AS1" 0.164909985408321 0 4.27959665900375 0 1 NA NA
"ACO2P1" 0.0835457823503426 0 5.20163275383474 0 1 NA NA
"ANAPC1P6" 0.122515101233815 0.318792117717141 5.20163275383474 0.0612869329312265 0.951130697249968 NA NA
"JARID2-AS1" 1.62884916086444 0.0507948870805858 0.943738407677637 0.0538230580289537 0.957076138493448 NA NA
"LINC01221" 0 NA NA NA NA NA NA
"LINC01967" 1.476432420323 -0.162421400197674 1.03847608089908 -0.156403602533681 0.875714897710672 NA NA
"LINC02923" 0.0799273190167518 0 5.20163275383474 0 1 NA NA
"SNX19P2" 0 NA NA NA NA NA NA
"CASP4LP" 0.0381543460698251 0.799686127134659 5.20163275383474 0.153737521462874 0.877816698611738 NA NA
"OFD1P18Y" 0 NA NA NA NA NA NA
"TAB3-AS2" 0.123650036670984 -0.642970866249435 5.20163275382737 -0.123609431245667 0.901624524706985 NA NA
"LLPHP2" 0 NA NA NA NA NA NA
"LINC01815" 0 NA NA NA NA NA NA
"USP9YP27" 0 NA NA NA NA NA NA
"MTCO1P23" 0 NA NA NA NA NA NA
"FTLP1" 0 NA NA NA NA NA NA
"HIPK1-AS1" 2.80704955953892 -0.443437555997143 0.814380148122923 -0.544509289696253 0.58609105752651 NA NA
"AGAP1-IT1" 3.55145636647186 0.288668600442978 0.647307323174252 0.445952934731854 0.655631243748266 NA NA
"TMEM11-DT" 8.76659940438911 -0.123282139068849 0.468556282467644 -0.26311063085012 0.792465310318159 NA NA
"LINC00402" 0.411884959968743 1.21948598935416 2.06521599074495 0.590488353188797 0.554863291812936 NA NA
"FECHP1" 0 NA NA NA NA NA NA
"TRDN-AS1" 0.293781959811983 -0.16209475784774 2.90816514517936 -0.0557378105285498 0.955550677861309 NA NA
"MTND1P33" 0 NA NA NA NA NA NA
"RPS11P1" 0.0868464399454482 -0.642987227278597 5.20163275383474 -0.123612576609638 0.901622034169809 NA NA
"DOCK7-DT" 8.97636704526682 -0.497035485470097 0.455163221763905 -1.09199395228798 0.274835759408251 NA NA
"NDUFB11P1" 0.0433644313064845 0 5.20163275383474 0 1 NA NA
"HEBP2P1" 2.64077743157236 -0.0297157389987135 0.744569885096565 -0.0399099394073125 0.968164926916635 NA NA
"EIF1P2" 0.0842441496496905 -0.642987227278597 5.20163275383474 -0.123612576609638 0.901622034169809 NA NA
"ANKRD26P2" 0 NA NA NA NA NA NA
"SRSF6P2" 1.734723904999 0.259001415483367 0.961638580021317 0.269333428238315 0.78767311025068 NA NA
"SUMO1P4" 1.40266836529567 -0.330852610391466 1.05380442011463 -0.313960165735 0.753551293248357 NA NA
"GUSBP17" 0.0381543460698251 0.799686127134659 5.20163275383474 0.153737521462874 0.877816698611738 NA NA
"NFAM1" 0.69918026603206 -1.632762118682 1.72720466504169 -0.945320581705695 0.344495233907906 NA NA
"LINC00533" 0.288602450251081 0.318798700722242 3.2435464724508 0.0982870766397128 0.921704339840593 NA NA
"SNX18P14" 0 NA NA NA NA NA NA
"RPS15AP37" 0.943229761218235 0.519815457861277 1.27324620562836 0.408259970116889 0.68308282442251 NA NA
"LINC01871" 8.76027848607583 -0.799067888698208 0.483196107260882 -1.65371342337157 0.0981857539407496 NA NA
"RPL38P5" 0.736651172915309 1.2433635255165 1.65859702084309 0.749647750412861 0.453466883847911 NA NA
"GAPDHP65" 4.00748598573282 -0.153560623604781 0.697728008063928 -0.220086655301232 0.825803667546905 NA NA
"RBMS3-AS1" 0 NA NA NA NA NA NA
"GAPDHP23" 0 NA NA NA NA NA NA
"LINC01102" 0.297819183628965 -2.03477875088012 2.85915206577616 -0.711672098604433 0.476667849180391 NA NA
"RRM2P4" 0 NA NA NA NA NA NA
"BARX1-DT" 0.081151470863203 -0.642987227278598 5.20163275383474 -0.123612576609638 0.901622034169809 NA NA
"POU5F1P3" 0 NA NA NA NA NA NA
"AK4P6" 0 NA NA NA NA NA NA
"NKX1-1" 0 NA NA NA NA NA NA
"ST13P2" 0.128572706120341 -1.12388123685257 5.20163275383474 -0.216063165171363 0.828938511475041 NA NA
"FAM21EP" 0.500416910550429 -1.37287610646852 1.76373943171518 -0.778389416135832 0.436339476343651 NA NA
"RPL36AP33" 0.813714871796461 1.31879214736051 1.5059888264265 0.87569849405179 0.381193964258237 NA NA
"LINC00494" 0.334540997988222 0.224942853356083 2.25708059367921 0.0996609753262772 0.920613483419104 NA NA
"OR7E110P" 0 NA NA NA NA NA NA
"KRT18P66" 0.0433679758346574 0 5.20163275383474 0 1 NA NA
"SNRPFP4" 0.0392478119149137 0.79968612713466 5.20163275383474 0.153737521462875 0.877816698611738 NA NA
"TNR-IT1" 0 NA NA NA NA NA NA
"LINC02922" 0.249379356429296 -1.12388398760187 3.35812245728843 -0.334676296620037 0.737869283871198 NA NA
"RNF148" 3.44328628547819 0.731081715569324 0.744337306977202 0.982191418751116 0.326005554349615 NA NA
"NUS1P1" 1.85640698027984 0.413011514703715 0.821060173474168 0.503022224249572 0.614948646996372 NA NA
"MTND6P14" 0 NA NA NA NA NA NA
"ELOAP1" 0.0417550651158909 0 5.20163275383474 0 1 NA NA
"LINC00484" 0.821487632848276 -1.64321185058099 1.68427698465138 -0.975618538729311 0.329253534105334 NA NA
"PTP4A1P5" 0 NA NA NA NA NA NA
"LINC01647" 0.406458006779637 -0.162092384026021 2.32821045607878 -0.0696210188399464 0.94449530691722 NA NA
"RPL10P5" 0.0433821141705393 0 5.20163275383474 0 1 NA NA
"LINC02651" 0 NA NA NA NA NA NA
"MTND1P2" 0 NA NA NA NA NA NA
"MTFR2P2" 0 NA NA NA NA NA NA
"MXRA5Y" 0 NA NA NA NA NA NA
"G3BP1P1" 0.366996140331962 0.318803871964053 2.1503299373192 0.1482581191059 0.882139066135674 NA NA
"RPL36P18" 0.608303978226309 2.28161325527727 1.71141170007506 1.33317614643934 0.182474005323432 NA NA
"LINC00345" 2.11142209596961 -0.1634654215862 0.845253877246385 -0.193392099091845 0.84665190265111 NA NA
"SAPCD1-AS1" 7.83947323987165 -0.279349475209589 0.463129785851979 -0.603177519009481 0.546390601422813 NA NA
"CHN2-AS1" 0.0835457823503426 0 5.20163275383474 0 1 NA NA
"RPL21P40" 0.453228489299426 -0.633565766604503 1.97797748356534 -0.320309898302021 0.748733420372097 NA NA
"LDHAP2" 0.383495826911786 -2.05769376320362 5.18367876877603 -0.396956265036749 0.691399711981961 NA NA
"NPM1P26" 0 NA NA NA NA NA NA
"OR5AN2P" 0 NA NA NA NA NA NA
"PPIAP20" 0.0800901908791235 0 5.20163275383474 0 1 NA NA
"LINC00993" 0 NA NA NA NA NA NA
"SNTG2-AS1" 2.12811946585473 -0.0494653750366948 0.83903658942882 -0.0589549677092971 0.952987976247759 NA NA
"CUBNP3" 0.0433644313064845 0 5.20163275383474 0 1 NA NA
"HIGD2AP2" 0.440867959243904 0.318803865133487 2.13770618315841 0.149133621657239 0.881448196288954 NA NA
"PA2G4P2" 1.28859849575106 -0.394161980475871 1.24902541398256 -0.315575628856959 0.752324638419356 NA NA
"CXorf51B" 0 NA NA NA NA NA NA
"CYCSP52" 0.0433821141705393 0 5.20163275383474 0 1 NA NA
"PCBP2P1" 0.128974924546144 -0.642987227122146 5.20163275383474 -0.12361257657956 0.901622034193625 NA NA
"CDCA7P2" 0 NA NA NA NA NA NA
"TRIM67-AS1" 0.0426056900480991 -0.642987227435049 5.20163275383474 -0.123612576639715 0.901622034145994 NA NA
"ANKRD34C" 0.24899458699432 0 3.85890318412816 0 1 NA NA
"KRT18P46" 0 NA NA NA NA NA NA
"DPP10-AS2" 0 NA NA NA NA NA NA
"GABPAP" 0.909444290188216 -0.177394034824862 1.56131641678946 -0.113618247343891 0.909540421734001 NA NA
"PSMD14-DT" 0.496498601834342 0.23271694362588 2.05032790640458 0.113502305118584 0.909632335672483 NA NA
"LINC03050" 0.0779303329560739 0.799694800504598 5.20163275383474 0.153739188895073 0.877815383823333 NA NA
"OR2AF1P" 0 NA NA NA NA NA NA
"LINC02250" 0.156688966707644 1.68599884794091 5.04501927669381 0.334190764290956 0.738235612791895 NA NA
"HMGN1P36" 6.39902134887186 -0.263194464716093 0.47896427365398 -0.549507508583477 0.58265721312621 NA NA
"RPL7AP72" 0 NA NA NA NA NA NA
"TRIM60P19" 0.0382869879839473 0.799686127134659 5.20163275383474 0.153737521462874 0.877816698611738 NA NA
"PHACTR2-AS1" 0.0433679758346574 0 5.20163275383474 0 1 NA NA
"LINC02784" 0.158924479889221 2.27908131464497 4.96770829839726 0.458779215232963 0.64639272196516 NA NA
"CTBP2P2" 0.117830764525185 0.799702527886082 5.2016327538273 0.153740674463738 0.877814212436584 NA NA
"SEPTIN14P12" 1.88697552428212 -1.17845741372292 1.1542783074296 -1.02094737996694 0.307279369710408 NA NA
"KIAA0040" 5.69280494748829 0.232647780307035 0.515309113393525 0.451472279958242 0.651649199305595 NA NA
"ARHGAP42P3" 0 NA NA NA NA NA NA
"MSH2-OT1" 0.0831324706076609 -0.642987227278597 5.20163275383474 -0.123612576609638 0.901622034169809 NA NA
"MTCO3P46" 0 NA NA NA NA NA NA
"SNRPGP5" 1.78008986915112 -0.164259499109121 1.0296403507874 -0.159530945910877 0.873250579199978 NA NA
"BRD7P5" 0.084983814401225 -0.642987227278598 5.20163275383474 -0.123612576609638 0.901622034169809 NA NA
"LINC00607" 3.56480997783372 -0.161066271178952 0.706635187226351 -0.227934122288987 0.819697455104978 NA NA
"DPYD-AS2" 0 NA NA NA NA NA NA
"USP17L27" 0 NA NA NA NA NA NA
"LINC02569" 0.486759120282506 1.20823535393225 1.83392120387449 0.658826208770382 0.510007375256361 NA NA
"HNRNPA1P29" 0.039668144832752 0 5.20163275383474 0 1 NA NA
"ZNRF3-IT1" 1.57336045785372 0.641287192938192 1.08547868830519 0.590787456121747 0.554662840808651 NA NA
"RPL35AP8" 0.0822019110228878 0 5.20163275383474 0 1 NA NA
"PEF1-AS1" 5.29123529712578 0.362479275123538 0.582315103912532 0.62247960371982 0.533626551277798 NA NA
"MTND3P21" 0 NA NA NA NA NA NA
"HCFC1-AS1" 0.119721545269552 0.799686127447563 5.20163275383474 0.153737521523029 0.877816698564305 NA NA
"MTCO2P23" 0.0382869879839473 0.799686127134659 5.20163275383474 0.153737521462874 0.877816698611738 NA NA
"SOCS5P3" 0 NA NA NA NA NA NA
"MYL6P2" 0.635493796709773 -2.60733226805984 1.67528747728136 -1.5563491659897 0.119625086075537 NA NA
"ADAM21P1" 0 NA NA NA NA NA NA
"PRELID1P3" 0 NA NA NA NA NA NA
"VN1R17P" 0 NA NA NA NA NA NA
"IFITM4P" 0 NA NA NA NA NA NA
"LINC00837" 0.0396598783360183 0 5.20163275383474 0 1 NA NA
"TUBB8P9" 0 NA NA NA NA NA NA
"RPL36AP26" 0.908088219055161 0.239238141702112 1.61380772893232 0.148244513527265 0.882149803174358 NA NA
"TBCAP2" 3.32858645072673 -0.643259709681214 0.807706583674791 -0.796402706976338 0.425798005351233 NA NA
"SRGAP3-AS4" 3.38939994185577 0.121952798640812 0.730064973358386 0.167043760611901 0.867335616640027 NA NA
"BHLHE40-AS1" 7.72703035223579 -0.0728362229974714 0.455487390800353 -0.159908319019519 0.872953295221873 NA NA
"CNN2P3" 0 NA NA NA NA NA NA
"KIF3AP1" 0.0433821141705393 0 5.20163275383474 0 1 NA NA
"HSP90AB7P" 0.370387165189308 0 2.82025624229165 0 1 NA NA
"LDHAP7" 0.0443633467267308 -0.642987227435049 5.20163275383474 -0.123612576639715 0.901622034145994 NA NA
"RMDN2-AS1" 0.0433644313064845 0 5.20163275383474 0 1 NA NA
"HS6ST2-AS1" 0 NA NA NA NA NA NA
"OR7E145P" 0 NA NA NA NA NA NA
"CTBP2P1" 0 NA NA NA NA NA NA
"HSPA8P6" 0 NA NA NA NA NA NA
"GSN-AS1" 0.781667782395215 -0.14723983573616 1.50671612763913 -0.0977223466552189 0.922152770420098 NA NA
"GAPDHP31" 0 NA NA NA NA NA NA
"ARHGEF7-AS2" 9.36263302398576 -0.554767654238896 0.443115517088491 -1.25197072285805 0.210580532319934 NA NA
"FEM1AP4" 0 NA NA NA NA NA NA
"FAR1P1" 0 NA NA NA NA NA NA
"LINC01828" 0.327404938853635 -0.162096969556531 2.52119514878653 -0.0642937019907204 0.948736368164588 NA NA
"LINC02799" 0 NA NA NA NA NA NA
"LINC02940" 1.98586507489598 0.082506093130196 0.954132619839852 0.086472353438712 0.931090932493274 NA NA
"TSPEAR-AS1" 7.84503957498325 0.683627854563026 0.453224776690036 1.50836381796171 0.131461438022836 NA NA
"PKMP2" 0.0795437765412374 0 5.2016327538273 0 1 NA NA
"TM4SF19-AS1" 2.39064488434012 2.42304089196394 0.935011720216926 2.59145510112085 0.00955710116254836 NA NA
"LINC01564" 2.35850304953571 1.33079157716226 1.05604664918469 1.26016362836782 0.207610340649285 NA NA
"CCSER2P1" 0 NA NA NA NA NA NA
"RBMS3-AS3" 3.62301002454509 0.566589466120857 0.652373971820782 0.868504095188685 0.385118431410067 NA NA
"RHOA-IT1" 3.23846584301303 -0.0629352705023751 0.778781242695081 -0.0808125145446221 0.935591055455939 NA NA
"APOA1-AS" 0.289580296625118 0.206898703350915 3.22732699630642 0.0641083793454165 0.948883929820381 NA NA
"MACROD2-AS1" 0 NA NA NA NA NA NA
"MRPS18CP7" 0.575030138312902 -0.166578650631966 2.15461290246821 -0.0773125652599323 0.938374895195042 NA NA
"MTCO2P11" 0.582889133942235 -0.660186179724271 2.08414370108456 -0.316766151672133 0.75142104960243 NA NA
"THRAP3P3" 0.244537023628725 0 3.87373861597336 0 1 NA NA
"RPL13P14" 0.0396598783360183 0 5.20163275383474 0 1 NA NA
"ZNRF2P3" 0 NA NA NA NA NA NA
"RPS29P15" 0 NA NA NA NA NA NA
"NEXN-AS1" 6.6153889889138 0.736320695322398 0.481207888421406 1.53015092445364 0.125979375578199 NA NA
"TPT1P14" 1.28415553248203 -0.151068624632881 1.15860265613551 -0.130388639999123 0.896258953830725 NA NA
"HSPE1P12" 0 NA NA NA NA NA NA
"LINC01553" 0.040026887447641 0 5.20163275383474 0 1 NA NA
"LINC01779" 0.0433644313064845 0 5.20163275383474 0 1 NA NA
"RPL21P30" 0.0433821141705393 0 5.20163275383474 0 1 NA NA
"MTND1P21" 0 NA NA NA NA NA NA
"LCE6A" 0 NA NA NA NA NA NA
"TMEM212-IT1" 0 NA NA NA NA NA NA
"ZNF815P" 0.859671314342656 0.834023726072661 1.54863484471809 0.538554152334397 0.590194530040119 NA NA
"H2BW3P" 0.413434065015647 -0.649958884204557 2.25549711975436 -0.28816657689873 0.773219231865039 NA NA
"EGOT" 0.0834912132225499 -0.642987227278597 5.20163275383474 -0.123612576609638 0.901622034169809 NA NA
"CICP20" 0 NA NA NA NA NA NA
"UBOX5-AS1" 0.701354098411462 0.231961771328861 1.40439549534027 0.165168410250888 0.868811428704124 NA NA
"RPL7AP53" 0.079695032280393 0 5.20163275383474 0 1 NA NA
"MCCD1P1" 0.0433679758346574 0 5.20163275383474 0 1 NA NA
"FXYD6P2" 0 NA NA NA NA NA NA
"COX5BP3" 0 NA NA NA NA NA NA
"FBXL12P1" 0 NA NA NA NA NA NA
"CHEK2P4" 0 NA NA NA NA NA NA
"VN2R19P" 0.871598180300665 -1.13999576848377 1.50630001711431 -0.756818532517656 0.449158588277713 NA NA
"TPM2P1" 0 NA NA NA NA NA NA
"H2BP8" 0 NA NA NA NA NA NA
"GPC5-AS1" 6.05530756432401 0.13988774577262 0.491447432001355 0.284644372243326 0.775916612699865 NA NA
"RPL23AP20" 0.0442172622020494 -0.642987227435049 5.20163275383474 -0.123612576639715 0.901622034145994 NA NA
"GRAMD4P2" 0 NA NA NA NA NA NA
"UBE2V1P6" 0 NA NA NA NA NA NA
"LINC01936" 0.412418037851466 -0.642989827007928 2.14294917522055 -0.300049032633614 0.764139754999147 NA NA
"TAAR7P" 0 NA NA NA NA NA NA
"MTCO1P46" 0 NA NA NA NA NA NA
"HIGD1AP12" 0.0404468459069969 0 5.20163275383474 0 1 NA NA
"LINC02941" 0.201438764227033 1.20322067873485 4.03365042330154 0.298295725327138 0.765477466566285 NA NA
"TMX1P1" 0.03921437403047 -0.642987227435049 5.20163275383474 -0.123612576639715 0.901622034145994 NA NA
"ASMTL-AS1" 6.40099350852657 -0.199530493706021 0.511583466999661 -0.390025297096149 0.696517840946765 NA NA
"COP1-DT" 7.95060135207188 -0.00308050330155164 0.461096591366375 -0.00668081993931712 0.994669516569838 NA NA
"PRRX2-AS1" 0 NA NA NA NA NA NA
"PATE3" 0 NA NA NA NA NA NA
"EYA2-AS1" 0.246327452445293 0.724700312093741 3.82100699279017 0.189662126622949 0.849573900637128 NA NA
"OR5H14" 0.279323733969763 1.80120112862282 2.80034572537932 0.643206698479645 0.520089987410464 NA NA
"NSA2P1" 1.00093539205229 -0.975105574514529 1.34643222145768 -0.724214378543951 0.468934132523829 NA NA
"LINC00445" 0.0417550651158909 0 5.20163275383474 0 1 NA NA
"LINC02889" 0.205548372426081 0.318801923267766 3.52945493417365 0.0903261067823797 0.928028074731259 NA NA
"CHIAP1" 0 NA NA NA NA NA NA
"COX6CP18" 0 NA NA NA NA NA NA
"FABP5P2" 7.70424831871139 0.124931979860883 0.441191274077212 0.283169652713981 0.77704679030187 NA NA
"RPL13AP12" 2.09730367744833 -0.0351987204600604 0.902531211407473 -0.0390000035623909 0.968890385774796 NA NA
"SSBL5P" 0.70473648688687 0.408876795065072 1.78260301790843 0.229370639989613 0.818580853789974 NA NA
"LINC01920" 0 NA NA NA NA NA NA
"MYCBP2-AS1" 1.85620425145335 0.0855510221665794 1.04287873797801 0.0820335280134777 0.934620051796997 NA NA
"LINC01643" 0 NA NA NA NA NA NA
"LINC01067" 0 NA NA NA NA NA NA
"SYN3-AS1" 0.0404468459069969 0 5.20163275383474 0 1 NA NA
"GAPDHP14" 0 NA NA NA NA NA NA
"RPL17P36" 6.48928246999618 0.048118169663897 0.509149052385123 0.0945070396153859 0.924706390671746 NA NA
"GSTM5P1" 0 NA NA NA NA NA NA
"NT5ELP" 0 NA NA NA NA NA NA
"SRSF2P1" 0 NA NA NA NA NA NA
"LINC01072" 0.277636702404493 1.22058928222018 2.58048210459777 0.473008233634092 0.636207304979715 NA NA
"SLC6A14P1" 0 NA NA NA NA NA NA
"LINC01447" 0.117698122611063 0.799702527886082 5.2016327538273 0.153740674463738 0.877814212436584 NA NA
"SKP1P4" 0.0426056900480991 -0.642987227435049 5.20163275383474 -0.123612576639715 0.901622034145994 NA NA
"YAP1P2" 0 NA NA NA NA NA NA
"ELFN1-AS1" 0.328144494225473 -1.12388947231224 2.5773159639841 -0.436069728359922 0.662786139639559 NA NA
"OR13E1P" 0 NA NA NA NA NA NA
"ACTG1P4" 0 NA NA NA NA NA NA
"HMGN2P28" 0.285440113054674 -0.162094887875619 2.62423219591338 -0.0617685005648674 0.95074718847815 NA NA
"LDHAP3" 0.0829460011279474 0 5.20163275383474 0 1 NA NA
"LINC02243" 0.0849509074302717 -0.642987227278598 5.20163275383474 -0.123612576609638 0.901622034169809 NA NA
"BNIP3P2" 0 NA NA NA NA NA NA
"RAC1P7" 0 NA NA NA NA NA NA
"PRELID3BP10" 0.0392478119149137 0.79968612713466 5.20163275383474 0.153737521462875 0.877816698611738 NA NA
"SCN1A-AS1" 0.990760849819677 -0.126853740706063 1.50962366383194 -0.0840300425498526 0.933032545732149 NA NA
"OR2AM1P" 0 NA NA NA NA NA NA
"RPL6P1" 3.7563157272397 0.350697396030605 0.622336532470447 0.563517289654305 0.573082690184668 NA NA
"LINC01639" 0 NA NA NA NA NA NA
"LINC03070" 0.669773913569256 -2.36738426077859 1.84909303872305 -1.28029483168325 0.200441464685836 NA NA
"HAUS6P2" 0 NA NA NA NA NA NA
"CEACAMP11" 0 NA NA NA NA NA NA
"HMGN2P23" 0.0433644313064845 0 5.20163275383474 0 1 NA NA
"USP17L4" 0 NA NA NA NA NA NA
"CT47A3" 0 NA NA NA NA NA NA
"PTCSC2" 0.500578572176181 -1.12388909424615 2.05507503401181 -0.546884700385929 0.584457947446225 NA NA
"MED13P1" 0 NA NA NA NA NA NA
"RPL17P52" 0 NA NA NA NA NA NA
"LINC01069" 0 NA NA NA NA NA NA
"ADORA2BP1" 0 NA NA NA NA NA NA
"CD101-AS1" 3.10055853795647 0.303421741908825 0.75644846979521 0.401113564273544 0.688336514644906 NA NA
"DUX4L26" 0 NA NA NA NA NA NA
"RPL23AP37" 2.70206662530848 -1.17185797964384 0.992655356968675 -1.18052854036108 0.237790066089705 NA NA
"MRPS36P1" 7.35426205038992 -0.131491326062743 0.464758243950011 -0.282924139107656 0.777234989928079 NA NA
"UBE2E3-DT" 0.122928285739787 0 5.20163275383474 0 1 NA NA
"ZPLD2P" 0 NA NA NA NA NA NA
"CHCHD4P3" 0.409309991866799 -0.642987195488186 2.73443972082969 -0.235144037219109 0.814096939996607 NA NA
"RFC3P1" 0 NA NA NA NA NA NA
"PRADC1P1" 0.040026887447641 0 5.20163275383474 0 1 NA NA
"GAPDHP57" 0 NA NA NA NA NA NA
"IGHD1-1" 0 NA NA NA NA NA NA
"RPL12P26" 9.27265681826507 -0.184753102872817 0.409126478100642 -0.451579432674532 0.651571989542078 NA NA
"MIR7515HG" 0 NA NA NA NA NA NA
"SSU72P6" 0 NA NA NA NA NA NA
"LINC00353" 0 NA NA NA NA NA NA
"PRAMEF35P" 0 NA NA NA NA NA NA
"ENOPH1P1" 0.0442172622020494 -0.642987227435049 5.20163275383474 -0.123612576639715 0.901622034145994 NA NA
"TCEA1P4" 5.42697967917927 0.10433228405836 0.535084503956404 0.194982817268915 0.845406399283689 NA NA
"HNRNPDLP3" 0 NA NA NA NA NA NA
"GJA6P" 0.039668144832752 0 5.20163275383474 0 1 NA NA
"PRKX-AS1" 0 NA NA NA NA NA NA
"RPL18AP15" 4.65111143329703 0.169725019118337 0.551288958362241 0.307869433159976 0.758181685623517 NA NA
"RPS15AP25" 2.26003461704267 -0.632884449160801 0.953684553281039 -0.663620320768998 0.506933348025697 NA NA
"LINC01953" 0 NA NA NA NA NA NA
"MRM3P2" 0 NA NA NA NA NA NA
"PPP1R9A-AS1" 5.16156607356596 -0.239177443980994 0.578991383085473 -0.413093270415194 0.679538279710046 NA NA
"SMARCA2-AS1" 0.0854014226076418 -0.642987227278597 5.20163275383474 -0.123612576609638 0.901622034169809 NA NA
"GRM7-AS1" 0.126937726416124 0.318792117717141 5.20163275383474 0.0612869329312265 0.951130697249968 NA NA
"C10orf71-AS1" 0 NA NA NA NA NA NA
"MTCO1P7" 0 NA NA NA NA NA NA
"CDC42EP3-AS1" 1.20302281907985 -0.972365354425515 1.3240760251017 -0.734372752010846 0.462721588859559 NA NA
"PPP1R11P1" 0 NA NA NA NA NA NA
"C1DP2" 0 NA NA NA NA NA NA
"VEZF1P1" 0.2063455538547 0 3.53231179992571 0 1 NA NA
"MTCYBP24" 0 NA NA NA NA NA NA
"GPC5-IT1" 0 NA NA NA NA NA NA
"DDX5P1" 0.0419370968327329 0 5.20163275383474 0 1 NA NA
"MYO16-AS1" 0.208183686932687 0.318796393911996 4.03921778304282 0.0789252798525364 0.937092055543981 NA NA
"RPL6P29" 0.039668144832752 0 5.20163275383474 0 1 NA NA
"SLC35F3-AS1" 0.0419370968327329 0 5.20163275383474 0 1 NA NA
"TMEM258P1" 0.0381543460698251 0.799686127134659 5.20163275383474 0.153737521462874 0.877816698611738 NA NA
"SLC25A3P1" 0 NA NA NA NA NA NA
"MTND4P14" 0.0832073386910213 0 5.20163275383474 0 1 NA NA
"DIAPH2-AS1" 0.3224618051072 0.721668766557903 2.81769201173814 0.256120528273326 0.797857771253696 NA NA
"EI24P2" 1.0997435705636 -2.39624911094991 1.51858936039356 -1.57794409301596 0.114578454102847 NA NA
"TIMM8BP1" 0 NA NA NA NA NA NA
"PPIAP64" 0 NA NA NA NA NA NA
"LNC-RHL1" 0.0419370968327329 0 5.20163275383474 0 1 NA NA
"LINC01361" 0.206253833838857 1.23774369824811 4.00021412746264 0.309419360766374 0.757002544750962 NA NA
"SCUBE1-AS2" 0 NA NA NA NA NA NA
"NDP-AS1" 0.0826325774957402 -0.642987227278597 5.20163275383474 -0.123612576609638 0.901622034169809 NA NA
"NIPA2P5" 0 NA NA NA NA NA NA
"PEBP1P3" 0.118163768662579 1.71963076473374 5.16652901756402 0.332840628376947 0.739254588061255 NA NA
"CLEC2L" 1.16854226831573 -0.167631131514581 1.2811185426438 -0.130847478929348 0.895895963087226 NA NA
"NDUFB9P2" 0.745245720530864 -0.654676747316273 1.84937854362573 -0.353998238799056 0.723340203123799 NA NA
"VN1R31P" 0 NA NA NA NA NA NA
"NPM1P8" 0.881630349137335 -1.64820006379514 1.6912020966633 -0.974573096288727 0.329772064258903 NA NA
"GACAT3" 0.785472141086151 0.243201067732622 1.77284787588645 0.137181013126136 0.890887718348385 NA NA
"EEF1GP7" 0.644915741174271 2.2198473248538 1.66182702380777 1.33578723480344 0.181618826507076 NA NA
"USH2A-AS1" 0 NA NA NA NA NA NA
"GUSBP5" 0.0381543460698251 0.799686127134659 5.20163275383474 0.153737521462874 0.877816698611738 NA NA
"EEF1A1P23" 0.0382869879839473 0.799686127134659 5.20163275383474 0.153737521462874 0.877816698611738 NA NA
"MTND4LP12" 0 NA NA NA NA NA NA
"MRGPRG-AS1" 0 NA NA NA NA NA NA
"LINC02646" 0.501627719326491 -1.4033628095125 2.09969036025869 -0.668366553504395 0.503899639852084 NA NA
"SLC12A9-AS1" 3.26374359104654 -0.0270306219503861 0.704893594497414 -0.0383470954501422 0.96941094163937 NA NA
"LINC01241" 0 NA NA NA NA NA NA
"EEF1E1P1" 1.67832430117924 1.835640822656 1.07893379730957 1.7013470402293 0.0888778397020128 NA NA
"TLX1NB" 0 NA NA NA NA NA NA
"RPL34P34" 0.777316177217801 1.23687749574762 1.47732658260836 0.83724039782984 0.402457454060087 NA NA
"VN1R53P" 0 NA NA NA NA NA NA
"OR7E109P" 0 NA NA NA NA NA NA
"LINC02888" 0.289932510986057 -0.16209475789881 2.90805841166864 -0.0557398562726259 0.955549048127306 NA NA
"SLFN14" 0.0867642283410786 0 5.20163275383474 0 1 NA NA
"BMP6P1" 0 NA NA NA NA NA NA
"SNX9-AS1" 0 NA NA NA NA NA NA
"RPL32P5" 2.34303592575092 0.258738424782456 0.918511311796109 0.281693237154047 0.778178740556853 NA NA
"TRHDE-AS1" 2.12428279143514 1.16655973339621 0.922941773464783 1.26395810324726 0.206245065178919 NA NA
"CDYL-AS1" 0.0823839427397298 0 5.20163275383474 0 1 NA NA
"FMR1-IT1" 4.87507496359147 -0.38440501793548 0.595389151797123 -0.645636583695204 0.51851473913102 NA NA
"POM121L13P" 0 NA NA NA NA NA NA
"GRM8-AS1" 0 NA NA NA NA NA NA
"EI24P4" 0 NA NA NA NA NA NA
"SCAT8" 0.42284028855332 -1.12388903477799 2.77976660597238 -0.404310574982551 0.685984350058463 NA NA
"PSMC1P10" 0.079890657329458 0.799686127291111 5.20163275383474 0.153737521492952 0.877816698588021 NA NA
"SUCLG2P2" 0.693675109686316 1.73830921304193 1.51855011543066 1.14471639452541 0.252326657877174 NA NA
"LINC00437" 0.209753161386767 -1.04959045727608 3.48162155323894 -0.30146598107415 0.763059187239917 NA NA
"DNAH8-DT" 0 NA NA NA NA NA NA
"EI24P1" 0 NA NA NA NA NA NA
"OR51B8P" 0.0381543460698251 0.799686127134659 5.20163275383474 0.153737521462874 0.877816698611738 NA NA
"RRAS2P1" 4.65430995572477 -0.106382727221919 0.613166801226164 -0.173497206647822 0.862260623359719 NA NA
"GAGE12F" 0 NA NA NA NA NA NA
"EIF3MP1" 1.76847269640918 0.414323287148883 0.957819457961298 0.432569294458439 0.665327700608032 NA NA
"CT47A1" 0 NA NA NA NA NA NA
"LINC02653" 0 NA NA NA NA NA NA
"POU5F1P5" 1.02885348958035 -0.166493949151164 1.48900387969832 -0.111815658388275 0.910969571785749 NA NA
"MYO1D-DT" 0.45453952693241 -1.59201063533579 2.14736047578572 -0.741380244857708 0.458462919157045 NA NA
"ZNF736P4Y" 0 NA NA NA NA NA NA
"VENTXP7" 0 NA NA NA NA NA NA
"KRTAP10-13P" 0 NA NA NA NA NA NA
"CCDC200" 1.16207202177626 -2.5929559493188 1.61654287076894 -1.60401310488314 0.10871116399299 NA NA
"LINC00479" 0.647591798106141 2.5379493890946 1.44918230375585 1.75129753000502 0.0798946729746676 NA NA
"ITCH-AS1" 1.00281787362411 -1.61722965929114 1.40358211324701 -1.15221592240861 0.249232356340475 NA NA
"LINC03099" 0.241688824167024 -0.162098215769358 3.405446931178 -0.0475996892758173 0.962035279672477 NA NA
"SLC35G4" 0 NA NA NA NA NA NA
"DDX11L2" 2.76781628563637 -0.447960569751068 0.714419320590669 -0.627027512890752 0.530641200593581 NA NA
"TAS2R39" 0 NA NA NA NA NA NA
"KRTAP21-4P" 0 NA NA NA NA NA NA
"SLC4A1APP2" 0 NA NA NA NA NA NA
"UBQLN1P1" 0 NA NA NA NA NA NA
"HMGB1P18" 0 NA NA NA NA NA NA
"NRADDP" 0 NA NA NA NA NA NA
"NDUFAF4P3" 0.212039132608941 -2.01532123113988 3.98170003759149 -0.506145920615089 0.612754215893371 NA NA
"CTSLP1" 0 NA NA NA NA NA NA
"CHCHD3P1" 0 NA NA NA NA NA NA
"LINC01134" 5.97357145446623 0.501923241012153 0.487981787371086 1.02856961878879 0.30368196053502 NA NA
"TSPY10" 0 NA NA NA NA NA NA
"RPL31P64" 0 NA NA NA NA NA NA
"CCDST" 0.483117646782757 1.79192273953391 2.1653650110703 0.827538419791956 0.407931955251672 NA NA
"GPM6BP2" 0 NA NA NA NA NA NA
"KRT8P29" 0.0442172622020494 -0.642987227435049 5.20163275383474 -0.123612576639715 0.901622034145994 NA NA
"RPL37P21" 0 NA NA NA NA NA NA
"TSPY12P" 0 NA NA NA NA NA NA
"LINC02850" 0 NA NA NA NA NA NA
"LINC02151" 0.251885750057071 -0.162097578417967 2.98609781924567 -0.0542840818452875 0.956708831699995 NA NA
"FAM157A" 0.0381543460698251 0.799686127134659 5.20163275383474 0.153737521462874 0.877816698611738 NA NA
"COPRSP1" 0.59094685694508 -0.750832811925407 1.72381693849409 -0.435564122360539 0.663153006187062 NA NA
"ANKRD54P1" 0 NA NA NA NA NA NA
"LINC00608" 0.0426056900480991 -0.642987227435049 5.20163275383474 -0.123612576639715 0.901622034145994 NA NA
"CT47B1" 0 NA NA NA NA NA NA
"ATG10-IT1" 0 NA NA NA NA NA NA
"DENRP1" 4.40665816119149 0.193589249015566 0.625601017617044 0.30944522717204 0.756982871113821 NA NA
"HNRNPA1P22" 0.619136908258085 0.423555497478315 1.6444176723934 0.257571725595628 0.796737453275461 NA NA
"SNX2P2" 0 NA NA NA NA NA NA
"LINC00427" 0.130981490543128 -0.642987227120121 5.20163275383474 -0.123612576579171 0.901622034193933 NA NA
"LINC02559" 0 NA NA NA NA NA NA
"RCAN2-DT" 0.285266140526774 1.34162471839957 3.187167851046 0.420945736497454 0.67379470651286 NA NA
"KCNMA1-AS1" 0.0830419925065576 0 5.20163275383474 0 1 NA NA
"EEF1A1P44" 0.0382869879839473 0.799686127134659 5.20163275383474 0.153737521462874 0.877816698611738 NA NA
"LINC02920" 0.745803630540335 -0.17244899132224 1.55720080814169 -0.110742937211826 0.911820196394636 NA NA
"KRT43P" 0 NA NA NA NA NA NA
"GCNT1P1" 0.451348880223683 0.264468027231665 1.83055159358807 0.144474500559299 0.885125790792569 NA NA
"TRIM26BP" 0.0419370968327329 0 5.20163275383474 0 1 NA NA
"RPS24P1" 0.0419370968327329 0 5.20163275383474 0 1 NA NA
"PKMP1" 2.87411073047998 0.615151087820784 0.714073285318871 0.861467723927086 0.388980490203752 NA NA
"LINC02195" 0.685821555481853 0.255274514924474 1.80785543763835 0.141202946657032 0.887709618304955 NA NA
"MTND2P40" 0.69574230462837 -1.12389077304947 1.84879849228312 -0.607903337081128 0.543251586173603 NA NA
"RRM2P2" 0.0395638869574082 0 5.20163275383474 0 1 NA NA
"RPL34P10" 1.86518873792968 -1.07741524686257 1.03309525566059 -1.04290019817548 0.296994517846666 NA NA
"EIF2S2P3" 5.72593924112188 -0.259979253925235 0.546220902251368 -0.47595991448455 0.634102936135487 NA NA
"GPS2P1" 0.207691227029113 0.318797960045585 3.51867892042889 0.0906016056749864 0.927809156037702 NA NA
"LINC01744" 0 NA NA NA NA NA NA
"LINC00896" 1.04181731854789 -0.157271646044479 1.11134642773059 -0.141514510795373 0.887463497444756 NA NA
"CD24P1" 0.0442172622020494 -0.642987227435049 5.20163275383474 -0.123612576639715 0.901622034145994 NA NA
"TRPC6P8" 0 NA NA NA NA NA NA
"ATP13A5-AS1" 0.236437655772921 -0.162099095274827 3.91099290786201 -0.0414470440355364 0.966939509279113 NA NA
"RPL21P133" 0.0813189520732991 0 5.20163275383474 0 1 NA NA
"LINC01231" 0.202041651825946 0.799698232865979 3.55349788724187 0.225045366070748 0.821943982290094 NA NA
"RPL29P1" 0.0442172622020494 -0.642987227435049 5.20163275383474 -0.123612576639715 0.901622034145994 NA NA
"ZNF248-AS1" 1.03161967372403 1.15580368854365 1.30102739395178 0.888377672842827 0.374337631244542 NA NA
"KLF2P4" 0.166464962838021 0.318795592122981 4.28126852078567 0.0744628818713941 0.940642075116947 NA NA
"LINC01424" 5.4202775719918 -0.237012792223081 0.554514845127573 -0.427423709762996 0.669070741143249 NA NA
"GPC6-AS1" 0 NA NA NA NA NA NA
"NPAP1P4" 0 NA NA NA NA NA NA
"NPM1P40" 0.208715101601886 0.79969215079077 4.03361572972408 0.198256900105225 0.842844071044931 NA NA
"BTBD3-AS1" 1.02734909337036 0.24516840666312 1.18698206411029 0.206547692737791 0.836363114376325 NA NA
"ARF4P2" 0.159836730202468 0.79969676328185 4.33659649354756 0.184406541967122 0.853694538081194 NA NA
"LINC03129" 0.414961391641435 0.236164435983647 1.9210849525028 0.122932843587146 0.902160277451802 NA NA
"KPNA2P1" 0.0777182330272333 0.799686127291111 5.20163275383474 0.153737521492952 0.877816698588021 NA NA
"LINC01695" 0.0830077762786111 0 5.20163275382632 0 1 NA NA
"RPS12P4" 6.77739732281536 0.11926300114469 0.50769259784167 0.234911837698062 0.814277161485109 NA NA
"RC3H1-IT1" 2.34063304606071 0.156447302791315 0.774071759875816 0.202109559992751 0.839831074297868 NA NA
"ZNF863P" 0 NA NA NA NA NA NA
"HNRNPA1P54" 1.19897506805627 -0.17345489600291 1.30832728438362 -0.132577603534905 0.894527445829253 NA NA
"VN2R9P" 0 NA NA NA NA NA NA
"MED28P7" 0.45702560451158 -0.185893851873376 1.8894743074147 -0.0983839002964418 0.921627458356773 NA NA
"EN2-DT" 0 NA NA NA NA NA NA
"MYCL-AS1" 1.02105026534699 2.05695442741961 1.3931613326358 1.47646534484843 0.139819011897973 NA NA
"RPS27AP7" 0.167628629701361 0.318793055099094 4.97016235103521 0.0641413765956144 0.948857655898653 NA NA
"ASNSP3" 0.362011101265582 1.33955224304585 2.42509371734818 0.552371330420434 0.580693968891292 NA NA
"BCL2L1-AS1" 0.084134528033833 0 5.20163275383474 0 1 NA NA
"YWHAQP5" 0 NA NA NA NA NA NA
"HNRNPA3P5" 1.74028632430976 -0.911043396919551 1.14964052189408 -0.792459364096326 0.42809287692666 NA NA
"TCF3P1" 0.0382869879839473 0.799686127134659 5.20163275383474 0.153737521462874 0.877816698611738 NA NA
"HNRNPA1P73" 0 NA NA NA NA NA NA
"RAD23BP1" 0.0382869879839473 0.799686127134659 5.20163275383474 0.153737521462874 0.877816698611738 NA NA
"SNRPGP14" 3.24466003546603 0.295124685528177 0.656777574782391 0.449352561445114 0.653177346666994 NA NA
"RPL36P13" 0.0812470143176372 0 5.20163275383474 0 1 NA NA
"STARD13-AS" 0.0800901908791235 0 5.20163275383474 0 1 NA NA
"PRPF38AP2" 0.0830278541706757 0 5.20163275383474 0 1 NA NA
"MTATP6P4" 0 NA NA NA NA NA NA
"UST-AS2" 6.38894944200208 1.04509485539661 0.569297729924919 1.83576150134032 0.0663929376067564 NA NA
"S100A11P2" 0 NA NA NA NA NA NA
"RPS27AP14" 0 NA NA NA NA NA NA
"MED15P5" 0.0433644313064845 0 5.20163275383474 0 1 NA NA
"CRLF3P1" 0 NA NA NA NA NA NA
"IGHD7-27" 0 NA NA NA NA NA NA
"ELOCP26" 0 NA NA NA NA NA NA
"LYPLA2P3" 0 NA NA NA NA NA NA
"EEF1DP8" 0.0396433449721266 0 5.20163275383474 0 1 NA NA
"EIF4A1P6" 0.289883614992326 -0.642987713872825 3.28722424314067 -0.195602023565786 0.844921676300614 NA NA
"SOCS5P1" 0 NA NA NA NA NA NA
"LINC02556" 0.0836921619486238 0 5.20163275383474 0 1 NA NA
"KRTAP19-11P" 0 NA NA NA NA NA NA
"BAK1P2" 0 NA NA NA NA NA NA
"CHFR-DT" 2.12686984971364 1.44110331072141 0.95693914522375 1.50595084119425 0.132079793677734 NA NA
"XKRYP3" 0 NA NA NA NA NA NA
"MTND5P17" 0.0399004315691108 0 5.20163275383474 0 1 NA NA
"LINC02540" 0.0841176937711602 -0.64297855406511 5.20163275383474 -0.123610909207517 0.901623354438824 NA NA
"UBA5P1" 0.614734209147209 0.726333584853593 1.80303980371664 0.402838352961698 0.687067144598272 NA NA
"IFNA4" 0 NA NA NA NA NA NA
"LAMTOR5P1" 0.368782660231765 1.2345545626633 2.66760727768524 0.462794719818937 0.643511516363758 NA NA
"LINC02810" 0.040026887447641 0 5.20163275383474 0 1 NA NA
"DLX2-DT" 0 NA NA NA NA NA NA
"LINC01923" 0.0419370968327329 0 5.20163275383474 0 1 NA NA
"SLC6A14P3" 0 NA NA NA NA NA NA
"FIBCD1-AS1" 0.0404468459069969 0 5.20163275383474 0 1 NA NA
"FRGCA" 0 NA NA NA NA NA NA
"POTEH-AS1" 0 NA NA NA NA NA NA
"RPL27AP3" 1.11718307434773 -1.0271188903275 1.21522919688608 -0.845205902688483 0.397995887253771 NA NA
"LHX2-AS1" 6.76463268847158 -0.382012378852332 0.519825811785613 -0.734885360040338 0.462409315113173 NA NA
"KRT18P5" 5.72948388068082 0.230942872585289 0.517944697586407 0.445883264490341 0.655681571691129 NA NA
"PRKG1-AS1" 0.533391036881722 1.21885340715213 1.88517865188269 0.64654530536662 0.517926266318188 NA NA
"SETD4-AS1" 0.205379465929657 -1.12388710691312 3.53641069513134 -0.317804464413706 0.75063326403174 NA NA
"LINC00347" 0.0382869879839473 0.799686127134659 5.20163275383474 0.153737521462874 0.877816698611738 NA NA
"RPL23AP24" 0 NA NA NA NA NA NA
"PSMC3P1" 2.0913608059785 0.830877845949924 0.896641510650068 0.926655565330157 0.354105395147668 NA NA
"DSTNP5" 0 NA NA NA NA NA NA
"HMGA1P1" 0.127986411629428 -0.642987227122145 5.20163275383474 -0.12361257657956 0.901622034193625 NA NA
"BZW1P1" 0.2480283176801 -0.642991621073272 2.99725114773696 -0.214527108133316 0.830136029765252 NA NA
"MTCO2P21" 0 NA NA NA NA NA NA
"NDUFA4P2" 0 NA NA NA NA NA NA
"MTCO1P10" 0 NA NA NA NA NA NA
"HNRNPA1P47" 0 NA NA NA NA NA NA
"ARHGEF38" 0.669705910345865 -2.35380235955591 1.66939784831578 -1.40997088377142 0.158548280436125 NA NA
"LINC01010" 0.287745543658735 -0.642989924592697 2.62371901566241 -0.245068134489379 0.806403675684609 NA NA
"MYB-AS1" 0 NA NA NA NA NA NA
"CNOT4P1" 0.0853050726673903 0 5.20163275383474 0 1 NA NA
"SDK1-AS1" 5.87674720296994 -0.0737706015726657 0.54553021817965 -0.135227342343797 0.892432129579783 NA NA
"SMAD9-IT1" 1.84453177364391 -1.17534553924982 1.13485682134839 -1.03567737985953 0.300352678680502 NA NA
"RBMY2QP" 0 NA NA NA NA NA NA
"OVAAL" 0.0401636681798034 0 5.20163275383474 0 1 NA NA
"LINC01741" 0 NA NA NA NA NA NA
"RPL27P9" 0.601765487335082 1.80740226302138 1.80528093369453 1.00117506881464 0.316742177467925 NA NA
"RPL21P137" 0.0392478119149137 0.79968612713466 5.20163275383474 0.153737521462875 0.877816698611738 NA NA
"RPL31P63" 6.37190628445347 -0.229636652649964 0.506524214735162 -0.453357699335323 0.650291190999561 NA NA
"UQCRC2P1" 0 NA NA NA NA NA NA
"GAGE12B" 0 NA NA NA NA NA NA
"CLIC4P1" 3.50874382485773 -0.414270641041661 0.716431308871369 -0.57824195552576 0.563100776500349 NA NA
"YRDCP2" 0.0392478119149137 0.79968612713466 5.20163275383474 0.153737521462875 0.877816698611738 NA NA
"LINC01282" 0 NA NA NA NA NA NA
"LINC01186" 6.79137797817963 0.357739907293974 0.517505376275564 0.691277663371526 0.489391066008081 NA NA
"MTUS2-AS2" 0.326561660667848 -0.16209158543178 2.56734002154774 -0.0631360022713554 0.949658205807119 NA NA
"CTAGE9" 1.4787253994737 -0.474038893776039 1.36469379541141 -0.347359162450894 0.728321509149128 NA NA
"RPL19P16" 2.58069518890611 0.985593837010113 0.807190014111093 1.22101837210596 0.22207906375043 NA NA
"TRMT112P4" 0.742340819511211 -0.150874559939798 1.71050350326184 -0.0882047652355505 0.929713929971424 NA NA
"COX7A2P2" 0.164961640294677 -0.642989319450244 4.2954550545149 -0.149690617475885 0.881008710941713 NA NA
"RPL17P16" 0.448711399869755 -1.12388803680705 2.01447541396057 -0.557906057834394 0.57690853468971 NA NA
"LINC02659" 0 NA NA NA NA NA NA
"RPL21P23" 3.17067418505437 -0.231486512125649 0.808157537345002 -0.286437360822173 0.774543163066164 NA NA
"LINC01829" 2.43567182462799 -0.155727212291652 0.803544606642267 -0.193800332930341 0.846332226314117 NA NA
"ZNF593OS" 5.76865917815738 -0.161882005802931 0.621281716776145 -0.260561354747317 0.794430794836583 NA NA
"RPS15AP27" 0 NA NA NA NA NA NA
"SDR42E1P5" 0 NA NA NA NA NA NA
"TSPY15P" 0 NA NA NA NA NA NA
"LINC00299" 2.63935518657855 0.550232431043467 0.740207578144768 0.743348821721808 0.457270520564569 NA NA
"OR2AI1P" 0 NA NA NA NA NA NA
"BCRP8" 0.081263547681529 0 5.20163275383474 0 1 NA NA
"CNTNAP2-AS1" 0 NA NA NA NA NA NA
"SPA17P1" 1.73912571792654 0.419507465313884 1.01458796787446 0.413475695156077 0.679258125979969 NA NA
"LINC02626" 0.598805911831236 2.04015593135313 1.74657099745384 1.16809218424403 0.242769582619676 NA NA
"SDAD1P4" 0.126589452861561 0 5.20163275383474 0 1 NA NA
"RPL7AP15" 0.0867500900051967 0 5.20163275383474 0 1 NA NA
"SNX25P1" 3.17696471320289 -0.746419033257568 0.864383573610572 -0.863527554254345 0.387847476443024 NA NA
"GAPDHP2" 0.121631754654643 0.799686127439648 5.20163275383474 0.153737521521508 0.877816698565505 NA NA
"BTF3P8" 0.29610992379203 -1.63776957606723 3.26241432822819 -0.502011520086934 0.615659417479944 NA NA
"ANKRD20A7P" 1.15201188222977 -0.748784125437582 1.32435352047835 -0.565395956486847 0.571804474254469 NA NA
"ARL5AP2" 0 NA NA NA NA NA NA
"LINC01563" 1.66993799512159 -0.165827200091401 1.01624550264929 -0.163176318772482 0.870379611171768 NA NA
"NMBR-AS1" 0 NA NA NA NA NA NA
"BCYRN1" 1.11786182675611 -0.5717807247525 1.20829729439561 -0.47321195487614 0.636061969508581 NA NA
"RAB28P2" 0 NA NA NA NA NA NA
"LINC00529" 4.91970364928432 0.28524689421385 0.595682944136502 0.478856910411196 0.632040426947591 NA NA
"DMD-AS3" 0 NA NA NA NA NA NA
"CBR3-AS1" 2.2759015477829 -0.0257139776610323 0.968072844639756 -0.0265620276443154 0.978809060115535 NA NA
"YME1L1P1" 0 NA NA NA NA NA NA
"CBY1P1" 0 NA NA NA NA NA NA
"LINC00421" 0 NA NA NA NA NA NA
"PCYT1B-AS1" 0 NA NA NA NA NA NA
"RPL24P6" 3.46993471507625 -0.620908479085231 0.718701834852303 -0.86393056059587 0.387626037477478 NA NA
"RPL23AP95" 0 NA NA NA NA NA NA
"LINC01474" 0.039668144832752 0 5.20163275383474 0 1 NA NA
"SSBL2P" 1.53211853116964 0.0170649755971823 1.13316295037297 0.0150595954373248 0.987984635473924 NA NA
"OR2R1P" 0 NA NA NA NA NA NA
"RAP1BP1" 0 NA NA NA NA NA NA
"RPL39P29" 0.0780547776389359 0.799694800504598 5.20163275383474 0.153739188895073 0.877815383823333 NA NA
"BET1-AS1" 3.75513208780072 1.54060189145581 0.689210995216923 2.2353124110722 0.0253968458333707 NA NA
"RPS20P24" 0.0401636681798034 0 5.20163275383474 0 1 NA NA
"RPL23AP23" 0 NA NA NA NA NA NA
"TENT5C-DT" 0 NA NA NA NA NA NA
"POMPP1" 0 NA NA NA NA NA NA
"LINC00106" 6.57061491692874 0.39698166792862 0.458056468259672 0.866665346822635 0.386125397655019 NA NA
"PPIAP36" 0.20752423033645 -0.64297532831956 4.6676938007479 -0.137750108676052 0.890437915851789 NA NA
"DDX11L5" 0 NA NA NA NA NA NA
"TMSB4XP1" 3.98868597477508 0.3257076324922 0.615278238175481 0.529366410647058 0.596551294480406 NA NA
"SETD6P1" 0.0857296085045166 -0.642987227278598 5.20163275383474 -0.123612576609638 0.901622034169809 NA NA
"MTATP6P26" 0 NA NA NA NA NA NA
"RPS26P57" 0.0792746993625547 0.799686127291112 5.20163275383474 0.153737521492952 0.877816698588021 NA NA
"LINC01554" 0.799400786646372 -2.61372545191988 1.62902299614634 -1.6044742511941 0.108609555701391 NA NA
"RPS20P5" 0 NA NA NA NA NA NA
"ASS1P7" 0.0399004315691108 0 5.20163275383474 0 1 NA NA
"LINC03028" 0 NA NA NA NA NA NA
"TIMM9P1" 0 NA NA NA NA NA NA
"LINC02827" 0.852359041755839 1.51655226486115 1.16512011648051 1.3016273973899 0.193043789415664 NA NA
"OR2P1P" 0 NA NA NA NA NA NA
"CR1-AS1" 0 NA NA NA NA NA NA
"RPS13P3" 0.32637578011092 0.725692968046163 2.800774554437 0.259104384855438 0.795554701678637 NA NA
"LINC01852" 9.52836089422184 1.07836698163503 0.397807259313804 2.71077753456576 0.00671256462382674 NA NA
"CLCA4-AS1" 5.63939803816741 -0.704310348154744 0.607926930617563 -1.1585444116438 0.246641938784388 NA NA
"DNAJA1P2" 0 NA NA NA NA NA NA
"PHKG1P3" 0 NA NA NA NA NA NA
"LINC01378" 0 NA NA NA NA NA NA
"RPL35AP37" 2.77844081131715 -2.2542630520145 1.19504003539733 -1.88634939854965 0.0592478866094083 NA NA
"SDHDP4" 0 NA NA NA NA NA NA
"CEACAMP8" 0 NA NA NA NA NA NA
"PTGES3P4" 0.121144328762268 0 5.20163275383474 0 1 NA NA
"BAALC-AS2" 3.54231644352497 -0.467586145354526 0.778001574238633 -0.601009253499409 0.54783382303214 NA NA
"MIX23P2" 0 NA NA NA NA NA NA
"HNRNPA1P70" 0 NA NA NA NA NA NA
"LINC01774" 0 NA NA NA NA NA NA
"ZDHHC20-IT1" 0.081263547681529 0 5.20163275383474 0 1 NA NA
"NF1P8" 0 NA NA NA NA NA NA
"SULT1D1P" 0 NA NA NA NA NA NA
"LINC01141" 0.286035280245655 -1.56772827997116 2.91312653101418 -0.538160036400949 0.590466567445215 NA NA
"OR52N3P" 0 NA NA NA NA NA NA
"GGT8P" 0 NA NA NA NA NA NA
"GAPDHP51" 0.121925446720136 -0.642987227138669 5.20163275383474 -0.123612576582737 0.90162203419111 NA NA
"LINC02814" 0.0416036693455106 0 5.20163275383474 0 1 NA NA
"RPL6P20" 6.71333804893904 0.31565185884015 0.47898165077154 0.659006160949382 0.509891812408346 NA NA
"ANKRD44-IT1" 0.988705304295255 0.274840017301928 1.63189539780447 0.168417667990052 0.866254709583484 NA NA
"CIMIP7" 0 NA NA NA NA NA NA
"OR10G9" 0 NA NA NA NA NA NA
"BLOC1S2P1" 0 NA NA NA NA NA NA
"NDUFA5P8" 0 NA NA NA NA NA NA
"CTDSPL2P1" 0.0853192110032722 0 5.20163275383474 0 1 NA NA
"EDRF1-AS1" 6.41632396665978 0.883652056010631 0.463719127281292 1.90557603519901 0.0567052338177025 NA NA
"RPL12P12" 9.4313780084828 -0.0365750227093275 0.399794574231471 -0.0914845399781526 0.927107590029738 NA NA
"GAPDHP21" 1.24337327055239 -0.562460665117998 1.28911812144676 -0.436314295610673 0.662608711223996 NA NA
"YBX1P9" 0.0426056900480991 -0.642987227435049 5.20163275383474 -0.123612576639715 0.901622034145994 NA NA
"ATP2B2-IT1" 0 NA NA NA NA NA NA
"PTMAP6" 0 NA NA NA NA NA NA
"WASF3-AS1" 0.409864861726709 0.737372732841991 2.24829804812799 0.327969298134628 0.742934876380922 NA NA
"RPL36AP11" 0.60592594469067 2.55037475243247 1.84514525151786 1.38220812173702 0.166907807070543 NA NA
"ZNRF2P1" 0.77177934947654 0.843100173743068 1.30823698283295 0.644455236173923 0.51928027611968 NA NA
"HIGD1AP15" 0 NA NA NA NA NA NA
"KRT18P52" 1.43487236863826 1.16333281864081 1.15432679229575 1.00780197289465 0.313549538592719 NA NA
"LAPTM4BP1" 0 NA NA NA NA NA NA
"GLIS3-AS1" 4.46046158197586 0.22745766428404 0.602049322043463 0.377805697898651 0.705574940602166 NA NA
"LINC01812" 0.03921437403047 -0.642987227435049 5.20163275383474 -0.123612576639715 0.901622034145994 NA NA
"LRRFIP2P1" 0.0417550651158909 0 5.20163275383474 0 1 NA NA
"PRPF31-AS1" 0.617587481389779 0.246838130056869 1.60012741057546 0.154261547190231 0.877403515241968 NA NA
"IGHD1-20" 0 NA NA NA NA NA NA
"USP9YP3" 0 NA NA NA NA NA NA
"RPL21P33" 0.0825788053369546 -0.64297855406511 5.20163275383474 -0.123610909207516 0.901623354438824 NA NA
"PARD6BP1" 0 NA NA NA NA NA NA
"RPSAP7" 0 NA NA NA NA NA NA
"CASP3P1" 0 NA NA NA NA NA NA
"USP17L8" 0 NA NA NA NA NA NA
"DPH3P2" 0 NA NA NA NA NA NA
"RPL27P8" 0 NA NA NA NA NA NA
"MICG" 0 NA NA NA NA NA NA
"TTTY12" 0 NA NA NA NA NA NA
"RPL34P1" 0.693186386930092 -0.456073127362901 1.67489000673317 -0.272300345413404 0.785391090651658 NA NA
"FUCA1P1" 0 NA NA NA NA NA NA
"PRMT5-AS1" 2.95063011362008 -1.03074754476828 0.892840459304923 -1.15445882187139 0.248312111394311 NA NA
"MTCO1P48" 0 NA NA NA NA NA NA
"LINC02087" 0.0774021579847388 1.70055667674439 5.16784712699835 0.329064818473476 0.742106695489336 NA NA
"MMEL1-AS1" 0.238754468822912 1.2043054093488 2.96998617694293 0.405491924069633 0.685115953524818 NA NA
"EIF3IP1" 0.0842637782958416 -0.64297855406511 5.20163275383474 -0.123610909207516 0.901623354438824 NA NA
"NANOGP4" 0 NA NA NA NA NA NA
"RPL5P2" 0 NA NA NA NA NA NA
"LINC02942" 0 NA NA NA NA NA NA
"RPL38P2" 0.171733081497958 -1.12388237557412 4.92281727385376 -0.228300648399712 0.819412520518287 NA NA
"EHMT2-AS1" 1.28177650830159 -0.386030884646696 1.26563234361878 -0.305010287223642 0.760358317347838 NA NA
"RPL31P42" 0 NA NA NA NA NA NA
"RPL7AP48" 0.0839111716819058 -0.642987227278597 5.20163275383474 -0.123612576609638 0.901622034169809 NA NA
"PCNPP4" 0 NA NA NA NA NA NA
"MKRN8P" 0 NA NA NA NA NA NA
"LINC01065" 0 NA NA NA NA NA NA
"GYG1P2" 0.040026887447641 0 5.20163275383474 0 1 NA NA
"FABP5P15" 0 NA NA NA NA NA NA
"RPL36AP5" 0 NA NA NA NA NA NA
"RPL21P111" 0.0433821141705393 0 5.20163275383474 0 1 NA NA
"TAAR9" 0 NA NA NA NA NA NA
"IGHJ3P" 0 NA NA NA NA NA NA
"CYP2F2P" 0 NA NA NA NA NA NA
"LINC01056" 0 NA NA NA NA NA NA
"PIEZO1P2" 0.119774869075767 0 5.20163275383474 0 1 NA NA
"MTND2P11" 0.03921437403047 -0.642987227435049 5.20163275383474 -0.123612576639715 0.901622034145994 NA NA
"HAND2-AS1" 0.908715733110063 0.104411634353527 1.45277754709762 0.0718703524583802 0.942705084326743 NA NA
"LINC02652" 0.568752364802306 1.80861257408545 2.0940576417932 0.863688056139986 0.387759276605796 NA NA
"MTCYBP34" 0 NA NA NA NA NA NA
"MRPS6P2" 0.086070015823008 -1.12388123700902 5.20163275383474 -0.21606316520144 0.828938511451596 NA NA
"DDX10P1" 1.11501163930183 -0.645262580765201 1.62274101488821 -0.397637438657858 0.690897459241164 NA NA
"C4orf51" 0.988678753891981 -1.47212763659642 1.41311357686559 -1.04176172439141 0.297522163841283 NA NA
"HUNK-AS1" 0 NA NA NA NA NA NA
"RPS26P41" 0.0443633467267308 -0.642987227435049 5.20163275383474 -0.123612576639715 0.901622034145994 NA NA
"HSPE1P16" 0 NA NA NA NA NA NA
"DNAJC19P1" 0.0433679758346574 0 5.20163275383474 0 1 NA NA
"HIGD1AP2" 0 NA NA NA NA NA NA
"MCFD2P1" 0 NA NA NA NA NA NA
"CNTFR-AS1" 0 NA NA NA NA NA NA
"RPS20P9" 0.0426056900480991 -0.642987227435049 5.20163275383474 -0.123612576639715 0.901622034145994 NA NA
"SLC25A15P2" 0 NA NA NA NA NA NA
"LINC01792" 0.572497374453611 -1.35489273924039 1.75876792231811 -0.770364709321398 0.441083581320815 NA NA
"RPL12P27" 0 NA NA NA NA NA NA
"NME1P1" 0 NA NA NA NA NA NA
"H3P7" 0 NA NA NA NA NA NA
"LINC01797" 0.0396433449721266 0 5.20163275383474 0 1 NA NA
"CYP46A4P" 0 NA NA NA NA NA NA
"PRKAR1B-AS1" 4.83422951821735 0.495911977941541 0.658416182505683 0.753189230638725 0.451336209918352 NA NA
"KRTAP9-10P" 0 NA NA NA NA NA NA
"VN1R66P" 0 NA NA NA NA NA NA
"RPS8P5" 4.60382212779495 -0.944840366942055 0.696134073142437 -1.35726780715807 0.174696132421306 NA NA
"SNAI1P1" 0.0392478119149137 0.79968612713466 5.20163275383474 0.153737521462875 0.877816698611738 NA NA
"DLGAP5P1" 0 NA NA NA NA NA NA
"IGHD1-7" 0 NA NA NA NA NA NA
"ZBTB40-IT1" 0.0433821141705393 0 5.20163275383474 0 1 NA NA
"BNIP3P43" 0 NA NA NA NA NA NA
"RPL7P34" 0 NA NA NA NA NA NA
"IMPDH1P4" 0 NA NA NA NA NA NA
"RBM17P3" 0 NA NA NA NA NA NA
"SETP4" 0.040026887447641 0 5.20163275383474 0 1 NA NA
"RPL23AP22" 0 NA NA NA NA NA NA
"DEFB131D" 0 NA NA NA NA NA NA
"PPEF1-AS1" 0 NA NA NA NA NA NA
"LINC01968" 0.994064197427358 -0.333747338826758 1.17750264140525 -0.283436594612186 0.776842179562918 NA NA
"SULT1C5P" 0 NA NA NA NA NA NA
"OR13K1P" 0 NA NA NA NA NA NA
"RPS3AP39" 0.0841486663697149 0 5.20163275383474 0 1 NA NA
"KRTAP2-5P" 0 NA NA NA NA NA NA
"ZNF295-AS1" 9.85170109980955 -0.108538409243723 0.397636252096197 -0.272959038999957 0.784884702428191 NA NA
"TMEM26-AS1" 1.13931767091647 0.0434493170715294 1.18988165286087 0.0365156626854971 0.970871190021136 NA NA
"TRDD2" 0 NA NA NA NA NA NA
"BMS1P10" 2.17669827957836 -0.00903402495255276 0.918031296292929 -0.0098406503013925 0.992148423778808 NA NA
"BTF3P15" 0 NA NA NA NA NA NA
"CREB3L2-AS1" 0 NA NA NA NA NA NA
"MBD3L5" 0 NA NA NA NA NA NA
"LINC00987" 7.70365335884639 0.647968971592059 0.438203536795461 1.47869407063802 0.139222097747067 NA NA
"MMADHCP1" 0 NA NA NA NA NA NA
"TRBV30" 0 NA NA NA NA NA NA
"PGAM3P" 0 NA NA NA NA NA NA
"MTND2P8" 0 NA NA NA NA NA NA
"ZNF133-AS1" 0 NA NA NA NA NA NA
"PPIAP67" 0 NA NA NA NA NA NA
"MAPK6P3" 0.119784902862977 0.799686127447563 5.20163275383474 0.153737521523029 0.877816698564305 NA NA
"LINC01810" 0 NA NA NA NA NA NA
"LINC01519" 0 NA NA NA NA NA NA
"RBMY2TP" 0 NA NA NA NA NA NA
"OR51R1P" 0 NA NA NA NA NA NA
"RSL24D1P8" 1.29870413399084 -2.07252139135549 1.52680857039666 -1.35742059059641 0.174647609393078 NA NA
"GTF3AP1" 0.0395638869574082 0 5.20163275383474 0 1 NA NA
"S100A11P10" 0 NA NA NA NA NA NA
"ANO7L1" 0.0392478119149137 0.79968612713466 5.20163275383474 0.153737521462875 0.877816698611738 NA NA
"RLIMP2" 0 NA NA NA NA NA NA
"H3P2" 0 NA NA NA NA NA NA
"CATIP-AS2" 0.0838606071741761 -0.64297855406511 5.20163275383474 -0.123610909207517 0.901623354438824 NA NA
"LINC00851" 0 NA NA NA NA NA NA
"HNRNPA1P2" 0.285977361855641 -0.642986508499692 2.92562375716633 -0.219777579712598 0.826044381532226 NA NA
"CARD11-AS1" 0 NA NA NA NA NA NA
"LINC01343" 0 NA NA NA NA NA NA
"LINC01732" 2.53177720257293 1.06951364462305 0.756719000869146 1.41335640230342 0.157550957764861 NA NA
"EIF4BP9" 0.0840314915594827 -0.642987227278597 5.20163275383474 -0.123612576609638 0.901622034169809 NA NA
"MTCO1P19" 1.72012481782216 -0.0095917027746732 1.03841106015127 -0.00923690351803065 0.992630122093625 NA NA
"OFD1P11Y" 0 NA NA NA NA NA NA
"HIGD1AP8" 0 NA NA NA NA NA NA
"HSPE1P22" 0 NA NA NA NA NA NA
"SRRM1P3" 0.496990490873955 -1.99985937271677 2.06856889591185 -0.966784029610579 0.333652009760092 NA NA
"MTND2P6" 0 NA NA NA NA NA NA
"RPL12P39" 0 NA NA NA NA NA NA
"RPL7L1P10" 0 NA NA NA NA NA NA
"MTRES1P2" 0.0442172622020494 -0.642987227435049 5.20163275383474 -0.123612576639715 0.901622034145994 NA NA
"RAI1-AS1" 0.0788116988723219 0.799686127291112 5.20163275383474 0.153737521492952 0.877816698588021 NA NA
"RNF223" 0.447388761277829 0.318804785170269 2.13611824169499 0.149244914886968 0.881360379881576 NA NA
"XIAP-AS1" 0.166743629249305 -0.162099812063645 4.27900856437461 -0.0378825631276428 0.969781315677798 NA NA
"ELAVL4-AS1" 0.125736039578359 0.318800790930628 5.20163275383474 0.0612886003333476 0.951129369351821 NA NA
"FTCD-AS1" 0 NA NA NA NA NA NA
"LINC01502" 0 NA NA NA NA NA NA
"SYP-AS1" 0.121925446720136 -0.642987227138669 5.20163275383474 -0.123612576582737 0.90162203419111 NA NA
"RPL28P6" 0.250839407016917 -1.12388570952812 2.98304233771357 -0.376758216039786 0.706353295123829 NA NA
"ITPK1P1" 0.213012353816756 -1.1238805734069 3.9991153563622 -0.281032296710049 0.778685628451084 NA NA
"PATE4" 0 NA NA NA NA NA NA
"OR52S1P" 0 NA NA NA NA NA NA
"CHCHD4P2" 0.128674081351645 -0.642978553908658 5.20163275383474 -0.123610909177439 0.90162335446264 NA NA
"TUSC8" 1.23417011384879 -0.755874663790547 1.52729064890968 -0.494912127125351 0.620662149945712 NA NA
"CAMTA1-AS3" 0 NA NA NA NA NA NA
"LINC03062" 0.82776004240852 -1.0533321716183 1.62348728674879 -0.648808389333134 0.516462234214258 NA NA
"BRWD1-IT1" 5.23878231482601 0.200951462592485 0.560729125725358 0.35837528919607 0.720062481621307 NA NA
"CBX1P3" 0.0442172622020494 -0.642987227435049 5.20163275383474 -0.123612576639715 0.901622034145994 NA NA
"HOXD-AS2" 0.289237455332428 -0.162097483082025 2.91820590166587 -0.0555469656851461 0.955702714474468 NA NA
"NT5DC1P1" 0.401188412249574 1.73283503109557 2.10215376808394 0.824314118883415 0.409761098272768 NA NA
"RPL21P121" 0.375582096696089 -0.668120998848385 2.5381756511348 -0.263228826795212 0.792374213462115 NA NA
"CNN2P11" 0 NA NA NA NA NA NA
"OR4A47" 0 NA NA NA NA NA NA
"LNCNEF" 0 NA NA NA NA NA NA
"HLA-DPA3" 0 NA NA NA NA NA NA
"PITRM1-AS1" 4.13123918027978 1.02129509773316 0.633813087157196 1.61135059913944 0.107103328056728 NA NA
"LINC01304" 0.425299636837982 -2.60186287030676 2.17618577547368 -1.19560696500758 0.231849972175123 NA NA
"CAMTA1-IT1" 3.69326618072708 0.43165280908854 0.626504655139544 0.688985796909037 0.490832205572749 NA NA
"ART2BP" 0 NA NA NA NA NA NA
"NRXN2-AS1" 0.0426056900480991 -0.642987227435049 5.20163275383474 -0.123612576639715 0.901622034145994 NA NA
"PRSS56" 0 NA NA NA NA NA NA
"MGC27382" 0 NA NA NA NA NA NA
"NRBF2P3" 8.94621240739531 -0.25233058842785 0.443441678005604 -0.569027678144094 0.569337356734178 NA NA
"XRCC6P1" 0.11734052816707 1.68596688610224 5.16886694811709 0.326177265351433 0.744290241218108 NA NA
"LINC01522" 0.491924960384012 -1.99457836407422 2.0781605195288 -0.959780702852765 0.33716559632366 NA NA
"FOXD2-AS1" 0.535844081296539 0.247285137665912 1.78641960157541 0.138425002417034 0.889904538153735 NA NA
"RPSAP2" 0.327242784546992 1.80945292077812 2.42254237404214 0.746923125129472 0.455109966052489 NA NA
"ZIK1P1" 0 NA NA NA NA NA NA
"TOMM22P1" 0 NA NA NA NA NA NA
"ASH2LP2" 0 NA NA NA NA NA NA
"RPS7P12" 0.0419370968327329 0 5.20163275383474 0 1 NA NA
"RPSAP11" 2.44886011063043 0.314564731347581 0.789514134329849 0.398428245511511 0.690314540782365 NA NA
"LINC02790" 0.122591741128084 0 5.20163275383474 0 1 NA NA
"ASS1P12" 0.039668144832752 0 5.20163275383474 0 1 NA NA
"CECR7" 0 NA NA NA NA NA NA
"HNRNPA1P57" 0 NA NA NA NA NA NA
"OR13D2P" 0 NA NA NA NA NA NA
"RHEBP3" 0.0404468459069969 0 5.20163275383474 0 1 NA NA
"CDC27P2" 0.0831076707470355 -0.64297855406511 5.20163275383474 -0.123610909207516 0.901623354438824 NA NA
"TAAR4P" 0 NA NA NA NA NA NA
"RPL23AP71" 0.0433644313064845 0 5.20163275383474 0 1 NA NA
"CDK2AP2P2" 0 NA NA NA NA NA NA
"MEIOSIN" 0.127722081188132 -0.642987227122145 5.20163275383474 -0.12361257657956 0.901622034193625 NA NA
"ID2B" 0.1190213871824 -0.642978553908658 5.20163275383474 -0.123610909177439 0.90162335446264 NA NA
"BRINP3-DT" 1.20637949431386 1.42739434302487 1.03968249734975 1.3729136988104 0.169779177400357 NA NA
"TUBB4BP3" 0 NA NA NA NA NA NA
"LINC01661" 0.0433679758346574 0 5.20163275383474 0 1 NA NA
"LRRC52-AS1" 0.121417388920421 0.318792117717141 5.20163275383474 0.0612869329312266 0.951130697249968 NA NA
"MTCO3P41" 0.0382869879839473 0.799686127134659 5.20163275383474 0.153737521462874 0.877816698611738 NA NA
"USP9YP35" 0 NA NA NA NA NA NA
"ADGB-DT" 0 NA NA NA NA NA NA
"TUBB8P10" 0 NA NA NA NA NA NA
"DCLRE1CP1" 0 NA NA NA NA NA NA
"ATP5PFP2" 0.44617457590516 1.20792277834583 2.20376945844239 0.548116670606545 0.583611794547198 NA NA
"RPL7P53" 0.0443633467267308 -0.642987227435049 5.20163275383474 -0.123612576639715 0.901622034145994 NA NA
"LINC01637" 0.942989824806849 1.73187043915691 1.43174858904256 1.20961909961793 0.226425085783684 NA NA
"RPS27AP8" 0.0419370968327329 0 5.20163275383474 0 1 NA NA
"LINC01684" 0.0795437765412374 0 5.2016327538273 0 1 NA NA
"VN1R48P" 0 NA NA NA NA NA NA
"RPS27AP17" 0.21431876958454 -2.03483274167521 3.46303188358437 -0.587587065346068 0.556809495073911 NA NA
"OR2L9P" 0.0417550651158909 0 5.20163275383474 0 1 NA NA
"LINC02919" 0 NA NA NA NA NA NA
"WAKMAR2" 6.77464451136937 -0.345571258896283 0.624513505279284 -0.553344733100276 0.580027375355349 NA NA
"MMACHCP1" 0 NA NA NA NA NA NA
"GPAT2P1" 0 NA NA NA NA NA NA
"PTP4A1P7" 0 NA NA NA NA NA NA
"CELSR1P1" 3.89965094100353 -0.560394781737876 0.645767226727622 -0.867796875629065 0.385505540747324 NA NA
"LINC02971" 0.117665030194221 0.318792117717141 5.20163275383474 0.0612869329312265 0.951130697249968 NA NA
"OR7E24" 0.0825061216172099 -0.64297855406511 5.20163275383474 -0.123610909207516 0.901623354438824 NA NA
"NONOP2" 5.28136320164442 0.439194930937149 0.531158550311696 0.826862206547216 0.408315166706951 NA NA
"LINC00857" 1.794239886195 0.84042826584122 0.91744780045507 0.916050226971337 0.359640551715715 NA NA
"TEX51" 0 NA NA NA NA NA NA
"UQCR10P1" 0.120356257092713 0.799686127447563 5.20163275383474 0.153737521523029 0.877816698564305 NA NA
"RPL36AP36" 0.0395638869574082 0 5.20163275383474 0 1 NA NA
"HLA-DQA2" 0.0840066916988574 -0.64297855406511 5.20163275383474 -0.123610909207516 0.901623354438824 NA NA
"MTCO3P17" 0 NA NA NA NA NA NA
"XKRYP6" 0 NA NA NA NA NA NA
"IGHJ2P" 0 NA NA NA NA NA NA
"RPS6P3" 1.39050504670183 0.174827548508601 1.07237706490533 0.16302805629663 0.870496344451634 NA NA
"RPL21P74" 1.06102276601419 1.32331549934454 1.38202282244334 0.957520728206925 0.338304489197808 NA NA
"LINC02567" 3.15574980539675 -0.0760273210500145 0.738595678696822 -0.102934965966978 0.918014586258211 NA NA
"KCND3-AS1" 0.040026887447641 0 5.20163275383474 0 1 NA NA
"YWHABP1" 0 NA NA NA NA NA NA
"CDY7P" 0 NA NA NA NA NA NA
"LINC01497" 0.28726990166406 -0.162097099156968 2.62705550159084 -0.0617029594764206 0.950799383141108 NA NA
"CD24P5" 0 NA NA NA NA NA NA
"LINC02836" 0 NA NA NA NA NA NA
"TUBAP1" 0 NA NA NA NA NA NA
"LINC02862" 0 NA NA NA NA NA NA
"LINC01856" 0 NA NA NA NA NA NA
"PYY2" 0.128519293456969 0 5.20163275383474 0 1 NA NA
"LINC01888" 0.0825042501859968 0.318792117560689 5.20163275383474 0.061286932901149 0.951130697273921 NA NA
"LINC01514" 0 NA NA NA NA NA NA
"GCSHP3" 4.16062986383335 -0.490962491211691 0.630224432321617 -0.779028019277333 0.435963209641275 NA NA
"RPL34P8" 0 NA NA NA NA NA NA
"RAC1P4" 0.0392478119149137 0.79968612713466 5.20163275383474 0.153737521462875 0.877816698611738 NA NA
"HMGN1P32" 0 NA NA NA NA NA NA
"LINC03089" 0 NA NA NA NA NA NA
"IGKV1OR10-1" 0 NA NA NA NA NA NA
"RPL17P24" 0 NA NA NA NA NA NA
"LINC01275" 1.7588755119916 0.573894447052649 0.816134981871807 0.703185698199605 0.481940030845103 NA NA
"PDE7B-AS1" 1.43291227444375 1.10364800829994 1.09915129194675 1.00409108044191 0.315334714303735 NA NA
"HMGB3P12" 0 NA NA NA NA NA NA
"DYRK3-AS1" 6.26005419983361 0.893573712232078 0.550131364343952 1.62429152407569 0.104313605345015 NA NA
"LINC02943" 0.040026887447641 0 5.20163275383474 0 1 NA NA
"OR4C50P" 0 NA NA NA NA NA NA
"FAM138A" 0.0433821141705393 0 5.20163275383474 0 1 NA NA
"USP9YP32" 0 NA NA NA NA NA NA
"BTBD7P2" 0.0417550651158909 0 5.20163275383474 0 1 NA NA
"OR3B1P" 0 NA NA NA NA NA NA
"GCNT1P5" 0 NA NA NA NA NA NA
"OR9A1P" 0 NA NA NA NA NA NA
"ELOCP18" 0 NA NA NA NA NA NA
"NICN2P" 0 NA NA NA NA NA NA
"OXCT2P1" 0.369761833457877 -0.16209493081857 2.52342076513923 -0.0642361880578509 0.948782162980035 NA NA
"MTCO2P19" 4.20237171887236 -0.335164074573427 0.731867574425694 -0.457957267524026 0.646983142280042 NA NA
"UQCRHP2" 0 NA NA NA NA NA NA
"NIFKP9" 0 NA NA NA NA NA NA
"PARK7P2" 0.419594363044423 -0.407899991331534 2.46808495729187 -0.165269834057538 0.868731601223734 NA NA
"S100A11P1" 0.164465745184411 1.23862117268016 4.96273437578062 0.249584418365195 0.802908749656874 NA NA
"DUX4L29" 0 NA NA NA NA NA NA
"ANKRD26P3" 0 NA NA NA NA NA NA
"FRY-AS1" 2.33233456652773 0.149564788506186 0.869873943157491 0.171938462673444 0.863485907999809 NA NA
"RPL28P2" 0 NA NA NA NA NA NA
"HMGB3P5" 0.123445252004555 -1.12388123685257 5.20163275383474 -0.216063165171363 0.828938511475041 NA NA
"LINC01610" 1.98731332947357 -1.27616516381709 1.09539886700462 -1.16502326436285 0.244009575944451 NA NA
"TMEM229BP1" 0.11933837725252 0 5.20163275383474 0 1 NA NA
"HLCS-IT1" 0.467192597991076 -2.03341659630417 1.95672645996105 -1.03919307982611 0.298714948247584 NA NA
"OR11Q1P" 0 NA NA NA NA NA NA
"PERPP1" 0 NA NA NA NA NA NA
"RNASEH2CP1" 0.0381543460698251 0.799686127134659 5.20163275383474 0.153737521462874 0.877816698611738 NA NA
"TNIP2P1" 0 NA NA NA NA NA NA
"SOCS2P1" 0 NA NA NA NA NA NA
"DNAJC19P7" 0 NA NA NA NA NA NA
"LINC00316" 0.117992635018348 -1.12388123685257 5.20163275383474 -0.216063165171363 0.828938511475041 NA NA
"GRM7-AS2" 0 NA NA NA NA NA NA
"LINC01115" 0.0426056900480991 -0.642987227435049 5.20163275383474 -0.123612576639715 0.901622034145994 NA NA
"LINC01866" 0 NA NA NA NA NA NA
"GAGE12C" 0 NA NA NA NA NA NA
"KRR1P1" 0.201275852865908 0 3.53587607007425 0 1 NA NA
"GSTA7P" 0 NA NA NA NA NA NA
"TEX36-AS1" 0 NA NA NA NA NA NA
"RPL30P4" 7.58495009140887 -0.370327976318293 0.480760957461143 -0.770295446356465 0.441124656941699 NA NA
"VDAC1P11" 0.0395638869574082 0 5.20163275383474 0 1 NA NA
"PRKCIP1" 0.497545202549974 -0.196224132902005 2.16694185082677 -0.0905534833927999 0.927847394880204 NA NA
"RPSAP35" 0 NA NA NA NA NA NA
"SCIRT" 6.0374822062663 -0.00374319922336164 0.524488563562873 -0.00713685575512633 0.994305661320264 NA NA
"LINC00686" 0 NA NA NA NA NA NA
"IFNWP2" 0 NA NA NA NA NA NA
"IRGM" 0.121983732258373 -1.12388123685257 5.20163275383474 -0.216063165171363 0.828938511475041 NA NA
"PRAMEF33" 0 NA NA NA NA NA NA
"ATP5PFP1" 0.208065229048203 -0.642990790565318 3.52133073712698 -0.182598806691452 0.855112820723636 NA NA
"TRBV3-1" 0 NA NA NA NA NA NA
"MSL3P3" 0 NA NA NA NA NA NA
"TRIM51EP" 0 NA NA NA NA NA NA
"SPIN2P1" 0.206510820745082 0 4.04869020353509 0 1 NA NA
"EEF1A1P28" 0.396300058437758 2.69264669218616 2.07658219822832 1.29667233711406 0.194743951337304 NA NA
"MTCO3P11" 0 NA NA NA NA NA NA
"P4HA2-AS1" 0 NA NA NA NA NA NA
"NUDT5P1" 1.2064742668062 -0.494713039206457 1.27136030355658 -0.38912103659562 0.697186612465657 NA NA
"MTND1P29" 0 NA NA NA NA NA NA
"CAMTA1-AS2" 0 NA NA NA NA NA NA
"RPS5P8" 0.256672152973305 0 4.35365108591818 0 1 NA NA
"RNGTTP1" 0.891363102575523 1.82328489584014 1.5531739639764 1.17390900061975 0.240431476912705 NA NA
"CT75" 4.82458783476306 0.0618453355992862 0.577021466109328 0.107180303041912 0.914645941302589 NA NA
"DCTN1-AS1" 0.500065781648487 -0.656109836020532 2.38919570012409 -0.274615359464466 0.783611764725676 NA NA
"RNF216-IT1" 0.326037739731316 1.20521505905852 2.52548570022073 0.477221098085483 0.633204688974278 NA NA
"NPAP1P3" 0.0417550651158909 0 5.20163275383474 0 1 NA NA
"HEY2-AS1" 0.121178655712328 0.79969480066105 5.20163275383474 0.153739188925151 0.877815383799616 NA NA
"FBP2P1" 0 NA NA NA NA NA NA
"RPL22P8" 0.457095340723576 -0.483762650231914 1.82795247134437 -0.26464728039462 0.791281193814384 NA NA
"ZNF101P1" 0.0382869879839473 0.799686127134659 5.20163275383474 0.153737521462874 0.877816698611738 NA NA
"EIF3JP3" 0 NA NA NA NA NA NA
"RPS27P9" 2.38773902892041 -0.261485980215691 0.810731031723711 -0.322531110792368 0.747050372925889 NA NA
"KCNH7-AS1" 0 NA NA NA NA NA NA
"LINC01143" 0.0407665521991756 0 5.20163275383474 0 1 NA NA
"NCKAP1P1" 0.0399004315691108 0 5.20163275383474 0 1 NA NA
"EEF1A1P30" 4.19904517705522 0.773666963991422 0.579827908332491 1.33430445977736 0.182104096605827 NA NA
"AMY1A" 1.22702829046795 0.831266311460732 0.98065934194249 0.847660625772615 0.396627000393309 NA NA
"GGTA2P" 4.10200149771132 0.316891845930051 0.66098656916337 0.479422518873796 0.631638076575798 NA NA
"LINC01370" 0.206057758548065 0 4.04982877200631 0 1 NA NA
"SPATA31D2P" 0 NA NA NA NA NA NA
"LINC02631" 1.21699752910912 -1.33368782324126 1.34998841975514 -0.987925380488199 0.323189194336075 NA NA
"DDR1-DT" 0.118351087732861 0.79969480066105 5.20163275383474 0.153739188925151 0.877815383799616 NA NA
"ADAMTSL4-AS2" 0.62050242717899 0.235893439045535 1.73718330879044 0.135790758437452 0.891986697087357 NA NA
"PLLPP1" 0 NA NA NA NA NA NA
"RPS20P12" 0.120365844893673 -1.12388123685257 5.20163275383474 -0.216063165171363 0.828938511475041 NA NA
"GFOD1-AS1" 0.0433644313064845 0 5.20163275383474 0 1 NA NA
"LINC02877" 1.52140303591995 -1.15310054956726 1.1639664446699 -0.990664769459295 0.321849299459866 NA NA
"GLYR1P1" 1.29288675483818 0.365933704024302 1.14875959595794 0.318546809368894 0.750070193559473 NA NA
"LINC01318" 0 NA NA NA NA NA NA
"RPL18AP16" 0.775139322057067 1.29236899486154 1.80269784430827 0.716908271090457 0.473430698110528 NA NA
"MACORIS" 0.450164041585151 0.318805375901132 2.12420941293352 0.150081895862077 0.880700003206695 NA NA
"CICP11" 0.0407665521991756 0 5.20163275383474 0 1 NA NA
"AMD1P2" 0 NA NA NA NA NA NA
"FAM197Y6" 0 NA NA NA NA NA NA
"PIRAT1" 0.455107626705878 0.23115149121619 1.92196604933301 0.120268248909187 0.904270655211927 NA NA
"HNRNPA1P39" 6.73562896389298 0.198534999827555 0.452225386109866 0.439017812634078 0.66064862955485 NA NA
"FAUP2" 0.0841486663697149 0 5.20163275383474 0 1 NA NA
"RPL21P109" 0 NA NA NA NA NA NA
"RPS3AP29" 2.01652525866685 0.607864483500691 1.07892368121317 0.563398963323518 0.57316324294998 NA NA
"CDY19P" 0 NA NA NA NA NA NA
"RPL23AP33" 0 NA NA NA NA NA NA
"RPS15AP29" 1.04124496282238 -0.615936785527376 1.21413856905966 -0.507303532910922 0.611941860087633 NA NA
"PA2G4P1" 2.93091197439658 -0.966106075993167 0.780801676107628 -1.23732582236414 0.215966144998183 NA NA
"ETS2P1" 0 NA NA NA NA NA NA
"PHKA2-AS1" 0.536829587787918 -0.618534130935418 1.90438088686127 -0.324795388991151 0.745335934568536 NA NA
"FAM21FP" 0.366550599256578 1.79974530185997 1.98583637592021 0.906290832257514 0.364781936662471 NA NA
"KRTAP19-9P" 0 NA NA NA NA NA NA
"NFYAP1" 0 NA NA NA NA NA NA
"GOLGA6L24" 0 NA NA NA NA NA NA
"NFIA-AS1" 0.355485133387797 2.27050790865515 2.6768640242917 0.848196952871347 0.396328293960242 NA NA
"EEF1A1P31" 0.334584391204174 -1.59178164840345 2.54846072218531 -0.624605133030458 0.532230249926914 NA NA
"SLC6A14P2" 0 NA NA NA NA NA NA
"LINC00322" 0 NA NA NA NA NA NA
"POU5F1P4" 1.74405392434531 -1.48045909009762 1.29024376081287 -1.14742588576047 0.251205647842896 NA NA
"DLGAP5P2" 0 NA NA NA NA NA NA
"AKR1B1P4" 0.0433679758346574 0 5.20163275383474 0 1 NA NA
"LINC01885" 0 NA NA NA NA NA NA
"PPIAP13" 0.323284287461566 0.318802250653778 2.86965774326269 0.11109417191031 0.911541670276599 NA NA
"DGUOK-AS1" 3.65013797227941 0.948184161817508 0.731140991679323 1.29685542543534 0.194680935944119 NA NA
"RPL29P31" 0.0433821141705393 0 5.20163275383474 0 1 NA NA
"UBE2V1P16" 0 NA NA NA NA NA NA
"KLF7-IT1" 2.65485812416799 -1.38965512994868 1.0663646963194 -1.30317060827794 0.192516522104258 NA NA
"MATR3P3" 0 NA NA NA NA NA NA
"TSPY21P" 0 NA NA NA NA NA NA
"MUPP" 0 NA NA NA NA NA NA
"MTCO1P18" 0 NA NA NA NA NA NA
"SRP68P3" 0 NA NA NA NA NA NA
"FTLP19" 0 NA NA NA NA NA NA
"SIRPG-AS1" 0 NA NA NA NA NA NA
"RPL37P12" 0.0434643257749089 -0.642987227435049 5.20163275383474 -0.123612576639715 0.901622034145994 NA NA
"PARP4P1" 0.0792320317901601 0 5.20163275383474 0 1 NA NA
"LRRC7-AS1" 0.254352056997053 -1.08902120603352 5.18391427667098 -0.210077008976482 0.833607569266027 NA NA
"LINC02570" 0.918369883823154 1.57886512846 1.34990148065981 1.16961508012294 0.242155905908297 NA NA
"RPL21P112" 0 NA NA NA NA NA NA
"NFIA-AS2" 1.16414588385029 -1.17839670938782 1.39924310802685 -0.842167242152473 0.399694347028307 NA NA
"RPL31P3" 0 NA NA NA NA NA NA
"RPL31P14" 0.078601191976822 0.799686127291111 5.20163275383474 0.153737521492952 0.877816698588021 NA NA
"CLIC4P3" 0.08436075516399 -0.642987227278597 5.20163275383474 -0.123612576609638 0.901622034169809 NA NA
"LINC02702" 0 NA NA NA NA NA NA
"IDI1P1" 0 NA NA NA NA NA NA
"KCNQ1DN" 0.616123040041219 0.509256414653043 1.68114192674041 0.302922915997013 0.761948606924176 NA NA
"MTATP6P20" 0 NA NA NA NA NA NA
"LINC00844" 0.35824697771441 0 5.20163275382722 0 1 NA NA
"LINC02918" 5.91324589042835 -0.1657404821066 0.536387087470041 -0.308994168536649 0.757325962749852 NA NA
"PPIL1P1" 0.040026887447641 0 5.20163275383474 0 1 NA NA
"RPL7AP73" 0.0399004315691108 0 5.20163275383474 0 1 NA NA
"RPS13P5" 0.168737384783128 -0.642977982577917 4.26875842041333 -0.150624120470996 0.880272233088167 NA NA
"TRIAP1P1" 0 NA NA NA NA NA NA
"CT47A5" 0 NA NA NA NA NA NA
"RPL36AP10" 0 NA NA NA NA NA NA
"PRXL2CP1" 0 NA NA NA NA NA NA
"RAD52P1" 0 NA NA NA NA NA NA
"TMEM161BP1" 0.0442172622020494 -0.642987227435049 5.20163275383474 -0.123612576639715 0.901622034145994 NA NA
"TUBG1P" 0.163975597913925 -0.642983365232589 4.30359176737313 -0.149406216943541 0.881233106380965 NA NA
"EIF4HP2" 0.0817819525635319 0 5.20163275383474 0 1 NA NA
"DNAJB12P1" 0 NA NA NA NA NA NA
"LINC02773" 0.817417765879925 -1.03112129348064 1.73398527058085 -0.594654009451437 0.552074769816701 NA NA
"CDC42P7" 0 NA NA NA NA NA NA
"CELF2-AS2" 0.380469233657759 -2.01315759552023 2.1150917512818 -0.951806272375752 0.34119524040738 NA NA
"OR2I1P" 0.123382339948747 0.799686127447564 5.20163275383474 0.153737521523029 0.877816698564305 NA NA
"LINC01679" 0.218133581581283 -1.12388344359403 3.46820228328529 -0.324053602354884 0.745897453028478 NA NA
"CNTN4-AS1" 0 NA NA NA NA NA NA
"LINC01808" 0 NA NA NA NA NA NA
"RCC2P2" 0 NA NA NA NA NA NA
"ACTG1P19" 0.0433679758346574 0 5.20163275383474 0 1 NA NA
"PSME2P1" 3.60965473259499 0.146337437205532 0.654038862529591 0.2237442537276 0.822956309260734 NA NA
"SNRPCP1" 0.198830342504922 1.20547219368198 4.04603783813427 0.297938932335307 0.765749772837631 NA NA
"NPAP1P6" 0 NA NA NA NA NA NA
"RPL10P4" 0.633195783000348 -0.978033610159157 1.68295331109221 -0.581141261443807 0.561145251687127 NA NA
"LNCATV" 1.10998755209353 0.729978571465648 1.55110093724666 0.470619644367842 0.637912376730692 NA NA
"COX6CP10" 0 NA NA NA NA NA NA
"SPTBN1-AS2" 0.669646910931364 -0.992817525857358 1.72980499710604 -0.573947657405509 0.56600322196462 NA NA
"HTR3E-AS1" 0.0404468459069969 0 5.20163275383474 0 1 NA NA
"ODAD2P1" 0.0442172622020494 -0.642987227435049 5.20163275383474 -0.123612576639715 0.901622034145994 NA NA
"LMX1A-AS1" 0.0426056900480991 -0.642987227435049 5.20163275383474 -0.123612576639715 0.901622034145994 NA NA
"DDX39BP2" 0 NA NA NA NA NA NA
"ZDHHC4P1" 0.0407665521991756 0 5.20163275383474 0 1 NA NA
"TMEM38BP1" 0 NA NA NA NA NA NA
"RALBP1P2" 0.125888235787749 -0.642978553908658 5.20163275383474 -0.123610909177439 0.90162335446264 NA NA
"S100A11P5" 0 NA NA NA NA NA NA
"OOSP1P1" 0 NA NA NA NA NA NA
"ATP6V0E1P3" 0 NA NA NA NA NA NA
"SALL4P2" 0 NA NA NA NA NA NA
"TMEM230P2" 0 NA NA NA NA NA NA
"MTND5P22" 0 NA NA NA NA NA NA
"MTND1P30" 0 NA NA NA NA NA NA
"ART2P" 0 NA NA NA NA NA NA
"ISCUP1" 0 NA NA NA NA NA NA
"RPL36AP24" 0.118267914213593 0.318792117717141 5.20163275383474 0.0612869329312265 0.951130697249968 NA NA
"ZEB2-AS1" 2.04797759261631 0.651512917763944 0.922790651876101 0.706024618302506 0.480172827973354 NA NA
"HSPE1P21" 0 NA NA NA NA NA NA
"SPATA3-AS1" 0.287084169240188 0.723573341849119 2.86830859918014 0.252264816294851 0.800836381377171 NA NA
"LINC01685" 0.0809694391463609 -0.642987227278597 5.20163275383474 -0.123612576609638 0.901622034169809 NA NA
"LRRC57P1" 0 NA NA NA NA NA NA
"XKRYP1" 0 NA NA NA NA NA NA
"RPLP0P7" 0 NA NA NA NA NA NA
"RBMY2HP" 0 NA NA NA NA NA NA
"TSPY9" 0 NA NA NA NA NA NA
"RPSAP32" 0 NA NA NA NA NA NA
"MRPL48P1" 0.20642136811797 0.799694269657357 3.53205523908103 0.226410465161757 0.820882189227127 NA NA
"NMNAT1P3" 0 NA NA NA NA NA NA
"LINC01352" 0.161996438514093 0.799687177816142 5.01757674533059 0.15937716918039 0.873371725341327 NA NA
"NUDCP2" 1.8883134659005 1.00058897217723 0.912494591478325 1.09654235928806 0.272841496562997 NA NA
"PPP1R26P1" 0.16736972625578 0 4.27957452155584 0 1 NA NA
"FMO8P" 0 NA NA NA NA NA NA
"OFD1P7Y" 0 NA NA NA NA NA NA
"CEACAMP6" 0 NA NA NA NA NA NA
"LINC02037" 0.120561836646746 0 5.20163275383474 0 1 NA NA
"ABCA17P" 0.790854899939806 -0.756488367425436 1.48381214511076 -0.50982758829553 0.610172255944775 NA NA
"LINC01625" 2.9636483377289 -0.74470493976597 0.76386533233676 -0.974916530755264 0.329601665516641 NA NA
"GOLGA2P5" 6.79919282326521 -0.193304739372384 0.476069144674372 -0.406043410993592 0.684710703968728 NA NA
"LINC02806" 2.92336627643437 0.0904313361091504 0.781735579883338 0.11568021008158 0.907905991007544 NA NA
"RNF14P3" 0 NA NA NA NA NA NA
"RPS13P4" 0 NA NA NA NA NA NA
"RAD21P1" 2.609662863371 -0.576029306661948 0.834618450321602 -0.690170827687775 0.490086766414311 NA NA
"SLC25A24P2" 0 NA NA NA NA NA NA
"LINC01589" 0.122589346100074 0 5.20163275383474 0 1 NA NA
"LINC00426" 0.362539313442356 -0.642984792684696 2.75945672852316 -0.233011369969485 0.815752576797496 NA NA
"MID1IP1-AS1" 1.76425542271526 0.647097586197795 1.00515109960125 0.643781404064031 0.519717194067874 NA NA
"SLC9A3P2" 0.0452827625975198 -0.642987227435049 5.20163275383474 -0.123612576639715 0.901622034145994 NA NA
"LINC02854" 0 NA NA NA NA NA NA
"GOLM2P1" 0.785540962630277 -2.04324981664057 1.61818881413153 -1.26267701197599 0.206705278724735 NA NA
"MAP3K20-AS1" 0.119990622448234 0 5.2016327538273 0 1 NA NA
"USP9YP10" 0 NA NA NA NA NA NA
"ARPC3P2" 0.507131235621747 -1.07526655047031 1.97881324187442 -0.54338960732432 0.586861579703458 NA NA
"BRWD1-AS1" 6.80232553614061 1.14976375141646 0.485789000503658 2.36679659322134 0.0179427911015942 NA NA
"TRPC6P4" 0.039668144832752 0 5.20163275383474 0 1 NA NA
"TUBAP8" 0 NA NA NA NA NA NA
"MLLT10P1" 0 NA NA NA NA NA NA
"OR7E140P" 0 NA NA NA NA NA NA
"USP9YP4" 0 NA NA NA NA NA NA
"LINC02863" 0.80514510855829 0.847004529900997 1.26910374620604 0.667403695271643 0.504514306166921 NA NA
"OR7E117P" 0 NA NA NA NA NA NA
"TNFRSF14-AS1" 1.10754592360528 0.404408726292995 1.41936919076962 0.284921448854131 0.775704322961374 NA NA
"IFITM3P5" 0.330783396366962 -0.642985394152786 2.83684721063899 -0.226654925842113 0.820692078896076 NA NA
"LINC01053" 0.0433821141705393 0 5.20163275383474 0 1 NA NA
"RPS2P35" 6.15655236380495 -0.166006791450743 0.532621862772505 -0.311678515385405 0.75528485741379 NA NA
"RPL39P6" 0.0834316362325195 -1.12388123700902 5.20163275383474 -0.21606316520144 0.828938511451596 NA NA
"MAGEB17-AS1" 0.0793032233081449 0 5.20163275383474 0 1 NA NA
"RPL21P34" 0.44428484185215 0.318802527863802 2.15851243520477 0.147695478916043 0.882583099807663 NA NA
"AHCYP2" 0.0792320317901601 0 5.20163275383474 0 1 NA NA
"RPS27P5" 0 NA NA NA NA NA NA
"CD81-AS1" 2.08947981996876 0.653179397250557 0.930459783737128 0.701996377132074 0.482681422790203 NA NA
"SPRING1P2" 0 NA NA NA NA NA NA
"ENOX1-AS2" 0.0395638869574082 0 5.20163275383474 0 1 NA NA
"HMGB1P15" 0 NA NA NA NA NA NA
"CLUHP1" 0 NA NA NA NA NA NA
"HADHBP1" 0.0905655251950395 -1.12388123700902 5.20163275383474 -0.21606316520144 0.828938511451596 NA NA
"PHACTR3-AS1" 0 NA NA NA NA NA NA
"LRIG2-DT" 7.45041473684219 -0.0441832870145664 0.466513629380608 -0.0947095309374535 0.924545547417686 NA NA
"UBE2V2P3" 0 NA NA NA NA NA NA
"MGAT2P2" 0 NA NA NA NA NA NA
"MPC1L" 0.0840066916988574 -0.64297855406511 5.20163275383474 -0.123610909207516 0.901623354438824 NA NA
"ETDA" 0.0433679758346574 0 5.20163275383474 0 1 NA NA
"POLR2LP1" 0 NA NA NA NA NA NA
"LINC02096" 0 NA NA NA NA NA NA
"TARDBPP2" 0.286684596221135 -0.642989044377319 2.90610878232766 -0.221254293124676 0.824894436810993 NA NA
"LINC01877" 0.37353040815986 0 2.79854665279158 0 1 NA NA
"CRIP1P2" 0 NA NA NA NA NA NA
"OR7E7P" 2.41676685537741 0.294717384220547 0.722649503160055 0.407828944642991 0.683399261904822 NA NA
"TSPY11P" 0 NA NA NA NA NA NA
"MTCYBP14" 0 NA NA NA NA NA NA
"CCR12P" 0 NA NA NA NA NA NA
"LINC02778" 0.126432373173831 0 5.20163275383474 0 1 NA NA
"OR2W3" 0.0401636681798034 0 5.20163275383474 0 1 NA NA
"GABARAPL3" 0 NA NA NA NA NA NA
"MYO5BP2" 0 NA NA NA NA NA NA
"RDXP3" 0.490876696259904 0.318803806252689 2.01685450307593 0.158069809084631 0.874401790349347 NA NA
"HMGN2P17" 0.943250162242918 -1.29742930204692 1.50256792392598 -0.86347464323406 0.387876555063532 NA NA
"ST6GAL2-IT1" 1.08684777800599 -1.47745722274056 1.33293743863969 -1.10842203085567 0.267679594714721 NA NA
"MTND5P20" 0 NA NA NA NA NA NA
"PHF5AP5" 0.081263547681529 0 5.20163275383474 0 1 NA NA
"NTM-IT" 0 NA NA NA NA NA NA
"RPL21P88" 0.169943290360336 0 5.20163275383474 0 1 NA NA
"LINC00317" 0 NA NA NA NA NA NA
"CENPPP1" 0.200029850176937 2.26947446770564 3.97620198466197 0.570764381804557 0.568159370159461 NA NA
"PAGE2B" 1.7520729302182 -1.59010645947546 1.19733328899165 -1.32803996522521 0.184164904499112 NA NA
"IFNWP19" 0.0419370968327329 0 5.20163275383474 0 1 NA NA
"HOMER2P2" 0 NA NA NA NA NA NA
"LINC02944" 3.06385415657169 -0.402010355149644 0.884437289412546 -0.45453799829795 0.649441649051094 NA NA
"ALG1L6P" 0.208551572005947 0 3.5256130175755 0 1 NA NA
"TBC1D3P1" 0 NA NA NA NA NA NA
"LINC01448" 0 NA NA NA NA NA NA
"MRPL50P2" 1.76043686475954 0.168517521770089 0.976553149211866 0.172563594624719 0.86299446981039 NA NA
"SLC35E1P1" 0.128765853914126 -0.642978553908658 5.20163275383474 -0.123610909177439 0.90162335446264 NA NA
"MTND3P23" 0 NA NA NA NA NA NA
"ERRFI1-DT" 6.04005828985669 0.24883998218213 0.577259117179031 0.431071549632979 0.666416346540246 NA NA
"SNORD121B" 0 NA NA NA NA NA NA
"RNU7-120P" 0 NA NA NA NA NA NA
"RNU7-50P" 0.784266126444956 -1.35962403596537 1.62881832546476 -0.834730316272332 0.403869568318492 NA NA
"SNORD13E" 7.80460058072434 0.468924571207952 0.551462891654123 0.850328423371162 0.395142518265808 NA NA
"SNORD11" 5.27223440845741 -0.388174581977775 0.567127572228513 -0.684457256155707 0.493686471598978 NA NA
"RN7SKP198" 0.362563154068296 0.725831455666305 2.09431048472282 0.346572994291422 0.728912137285107 NA NA
"SNORD126" 0 NA NA NA NA NA NA
"RNU7-148P" 0 NA NA NA NA NA NA
"SNORA13" 0.282830177302396 0.318802043949656 3.30168334472617 0.096557425611055 0.923077867888364 NA NA
"RNU7-140P" 0.247059421515291 -0.642991047734098 3.367773538851 -0.190924668869948 0.848584612710511 NA NA
"RNU7-57P" 2.07355571461464 -0.172142227086792 0.928400316517619 -0.185418104694846 0.852901109134514 NA NA
"MIR2113" 0 NA NA NA NA NA NA
"RNU7-103P" 0 NA NA NA NA NA NA
"RNU7-180P" 0.120715357820611 -0.642987227122145 5.20163275383474 -0.12361257657956 0.901622034193625 NA NA
"RNA5SP103" 0 NA NA NA NA NA NA
"RNU7-165P" 0 NA NA NA NA NA NA
"RNU6-1211P" 0 NA NA NA NA NA NA
"RNU7-48P" 0.0848101926337276 -0.642987227278598 5.20163275383474 -0.123612576609638 0.901622034169809 NA NA
"RNA5SP233" 0 NA NA NA NA NA NA
"MIR2053" 0 NA NA NA NA NA NA
"RNA5SP311" 0 NA NA NA NA NA NA
"RNU7-171P" 0 NA NA NA NA NA NA
"RNU7-63P" 0 NA NA NA NA NA NA
"RNU7-186P" 0 NA NA NA NA NA NA
"RNU6-437P" 0.0842308779740845 -0.642987227278597 5.20163275383474 -0.123612576609638 0.901622034169809 NA NA
"SNORD42B" 0.125110954016043 -0.64298722713409 5.20163275383474 -0.123612576581856 0.901622034191807 NA NA
"RNU7-136P" 0 NA NA NA NA NA NA
"RNU7-157P" 0 NA NA NA NA NA NA
"RNU7-130P" 0 NA NA NA NA NA NA
"RNU6-893P" 0 NA NA NA NA NA NA
"RNU7-38P" 0.0791148055995808 -0.64297855406511 5.20163275383474 -0.123610909207516 0.901623354438824 NA NA
"RNU7-134P" 0 NA NA NA NA NA NA
"RNU7-144P" 0.0417550651158909 0 5.20163275383474 0 1 NA NA
"RNU6-1014P" 0 NA NA NA NA NA NA
"RNU7-169P" 0 NA NA NA NA NA NA
"RNU7-14P" 0 NA NA NA NA NA NA
"RNU6-498P" 0 NA NA NA NA NA NA
"RNU6-1208P" 0 NA NA NA NA NA NA
"RNU6-749P" 0 NA NA NA NA NA NA
"RNU6-221P" 0 NA NA NA NA NA NA
"SNORD13P1" 0.120007813677287 -0.642987227122145 5.20163275383474 -0.12361257657956 0.901622034193625 NA NA
"RNU7-87P" 0 NA NA NA NA NA NA
"RNU6-104P" 0 NA NA NA NA NA NA
"MIR1270" 0.45952691219548 -1.37623137075835 1.831584720264 -0.751388322654265 0.452418988351068 NA NA
"RNU7-107P" 0.937834770063177 -0.446120704291559 1.57762890411148 -0.282779241131371 0.777346068298298 NA NA
"RNU6-599P" 0 NA NA NA NA NA NA
"SNORD105B" 0 NA NA NA NA NA NA
"RNU7-93P" 0.158402055115044 0.799702495391619 5.05637862719898 0.158157162339447 0.874332958331833 NA NA
"RNU7-104P" 0 NA NA NA NA NA NA
"RNU6-1193P" 0 NA NA NA NA NA NA
"RNU1-88P" 0 NA NA NA NA NA NA
"RNU7-21P" 0 NA NA NA NA NA NA
"RNU6ATAC28P" 0 NA NA NA NA NA NA
"RNU7-159P" 0 NA NA NA NA NA NA
"SNORD4A" 0.702186055862211 0.133380095246661 1.62566857019394 0.0820463024826453 0.934609893488353 NA NA
"RNU7-167P" 0 NA NA NA NA NA NA
"RNU7-54P" 0 NA NA NA NA NA NA
"SNORD4B" 0.493327963959249 -0.485608492346743 2.13970584875277 -0.226951051533464 0.82046180421931 NA NA
"RNU7-7P" 0.0434643257749089 -0.642987227435049 5.20163275383474 -0.123612576639715 0.901622034145994 NA NA
"RNU7-94P" 0 NA NA NA NA NA NA
"RNU7-26P" 0.0416036693455106 0 5.20163275383474 0 1 NA NA
"RNU6-300P" 0 NA NA NA NA NA NA
"RNU6-775P" 0 NA NA NA NA NA NA
"SNORD97" 0.0859736658827565 -0.642987227278597 5.20163275383474 -0.123612576609638 0.901622034169809 NA NA
"RNA5SP489" 0 NA NA NA NA NA NA
"RNU7-126P" 0 NA NA NA NA NA NA
"SNORD42A" 0.0800537748952821 0 5.20163275383474 0 1 NA NA
"SNORD54" 0.538192296912083 1.3100937050771 2.05815594675296 0.636537628328875 0.524426063458379 NA NA
"RNU7-62P" 0 NA NA NA NA NA NA
"RNU6-625P" 0.685890683372017 0.436110125289614 1.67620310588738 0.260177375735583 0.794726955009474 NA NA
"RNU6-333P" 0 NA NA NA NA NA NA
"RNU6-1037P" 0 NA NA NA NA NA NA
"RNU6-261P" 0 NA NA NA NA NA NA
"RNU7-147P" 0 NA NA NA NA NA NA
"RNU7-97P" 0 NA NA NA NA NA NA
"MIR1976" 0 NA NA NA NA NA NA
"RNU7-56P" 0 NA NA NA NA NA NA
"RNY4P25" 0 NA NA NA NA NA NA
"RNU7-96P" 0 NA NA NA NA NA NA
"RNU7-194P" 0.284121988513544 2.29281483093218 3.18016017140311 0.720974638809015 0.470925118585208 NA NA
"MIR1972-1" 0.283749416625016 -1.96405542544574 2.884939649839 -0.680796017883893 0.496000570115831 NA NA
"RNU7-164P" 0 NA NA NA NA NA NA
"RNU7-90P" 0.331662893060073 -0.630948551979067 2.34734622322018 -0.268792283702192 0.788089531611285 NA NA
"RNU7-113P" 0.163756261697538 0 4.3035085994957 0 1 NA NA
"SCARNA7" 4.4973468847396 0.0391113395910446 0.613666527781136 0.0637338649257299 0.949182139240766 NA NA
"RNU7-27P" 0.039668144832752 0 5.20163275383474 0 1 NA NA
"SCARNA18B" 1.02068105699688 1.57280413932363 1.31069429217514 1.19997786571079 0.230147936898184 NA NA
"LINC02006" 0.0795907744050492 0 5.20163275383474 0 1 NA NA
"RNU7-155P" 0 NA NA NA NA NA NA
"RNA5SP57" 0 NA NA NA NA NA NA
"RNU7-141P" 0 NA NA NA NA NA NA
"RNU7-80P" 1.54324458514219 -2.52380866176834 1.45706324800881 -1.73212018436216 0.0832521661087406 NA NA
"RNU7-9P" 0 NA NA NA NA NA NA
"RNU7-92P" 0 NA NA NA NA NA NA
"RNU7-182P" 0 NA NA NA NA NA NA
"RNU7-152P" 0 NA NA NA NA NA NA
"SNORD124" 0.040026887447641 0 5.20163275383474 0 1 NA NA
"RNU7-102P" 0 NA NA NA NA NA NA
"RNU7-127P" 0.123277387020373 0.799686127447563 5.20163275383474 0.153737521523029 0.877816698564305 NA NA
"RNVU1-2" 0 NA NA NA NA NA NA
"RNU7-45P" 7.42118870333375 -0.263960301149974 0.506539770850173 -0.521104790462839 0.602293773984711 NA NA
"RNU7-46P" 0 NA NA NA NA NA NA
"RNU1-131P" 0 NA NA NA NA NA NA
"SCARNA18" 0.781097350558763 -0.736444832424326 1.46469562284018 -0.502797182527447 0.615106874734783 NA NA
"LINC02031" 0.177494176744857 -2.05799957327987 5.18367015808071 -0.397015919323436 0.691355721394993 NA NA
"RNU7-106P" 0 NA NA NA NA NA NA
"SNORD19B" 0.0809694391463609 -0.642987227278597 5.20163275383474 -0.123612576609638 0.901622034169809 NA NA
"RN7SKP210" 0 NA NA NA NA NA NA
"RNU7-59P" 2.42784496168093 -0.564347326853937 0.8744995604469 -0.645337461994305 0.518708520859331 NA NA
"RNU6-329P" 0 NA NA NA NA NA NA
"RNU7-85P" 0 NA NA NA NA NA NA
"SNORD121A" 0.0452827625975198 -0.642987227435049 5.20163275383474 -0.123612576639715 0.901622034145994 NA NA
"RNU1-80P" 0 NA NA NA NA NA NA
"RNU7-34P" 0 NA NA NA NA NA NA
"RNA5SP484" 0 NA NA NA NA NA NA
"RNU7-196P" 0 NA NA NA NA NA NA
"SNORD10" 0.121278550180752 0.318792117717141 5.20163275383474 0.0612869329312265 0.951130697249968 NA NA
"RNU7-1" 0.0792866899442532 0 5.20163275382738 0 1 NA NA
"RNU7-82P" 0 NA NA NA NA NA NA
"SNORD65B" 0 NA NA NA NA NA NA
"RNU6-953P" 0 NA NA NA NA NA NA
"SNORD2" 0 NA NA NA NA NA NA
"RNU7-66P" 0 NA NA NA NA NA NA
"RNU7-173P" 0 NA NA NA NA NA NA
"RNU7-19P" 0.163218768359761 -0.642989293014977 4.30809353366715 -0.149251470050524 0.881355207546714 NA NA
"SNORA47" 0.339360958694435 0.318802267742884 2.83097904582027 0.112612019581555 0.910338155422403 NA NA
"RNU7-176P" 0 NA NA NA NA NA NA
"RNU7-125P" 1.49429952751153 -0.743214329784751 1.18810573555272 -0.62554561226741 0.531613021864934 NA NA
"RNA5SP351" 0.212476907024195 -0.666952472451647 4.00491816982874 -0.166533358278371 0.867737233572092 NA NA
"RNU7-133P" 0.122516219318682 0.799694800661051 5.20163275383474 0.153739188925151 0.877815383799616 NA NA
"RNU7-187P" 0 NA NA NA NA NA NA
"RNU6-420P" 0 NA NA NA NA NA NA
"SCARNA10" 1.26967607426339 0.158039173838459 1.05672554105158 0.14955555411407 0.881115276367995 NA NA
"RNU7-88P" 0 NA NA NA NA NA NA
"RNU7-95P" 0 NA NA NA NA NA NA
"RNU7-74P" 0.0382869879839473 0.799686127134659 5.20163275383474 0.153737521462874 0.877816698611738 NA NA
"SNORD108" 0.747435204105011 -1.0667644455975 1.59578337211785 -0.668489510692004 0.503821175307883 NA NA
"RNA5SP246" 0.210487934414028 -1.12388325866161 3.50483498620155 -0.320666525838251 0.748463117192393 NA NA
"RNU1-98P" 0.0417550651158909 0 5.20163275383474 0 1 NA NA
"RNU6-956P" 0 NA NA NA NA NA NA
"SNORD13D" 0.0419370968327329 0 5.20163275383474 0 1 NA NA
"SNORD13" 0.0846641081090463 -0.642987227278598 5.20163275383474 -0.123612576609638 0.901622034169809 NA NA
"SNORD127" 0.410881806084637 0.318802492473826 2.26176958747642 0.140952683349824 0.887907322265344 NA NA
"RNU7-138P" 0 NA NA NA NA NA NA
"MIR500B" 0 NA NA NA NA NA NA
"RNU6-274P" 0 NA NA NA NA NA NA
"RNU7-55P" 0 NA NA NA NA NA NA
"RNU7-24P" 0 NA NA NA NA NA NA
"RNU7-170P" 0 NA NA NA NA NA NA
"RNU7-23P" 0 NA NA NA NA NA NA
"RNU7-185P" 0 NA NA NA NA NA NA
"RNU7-73P" 0 NA NA NA NA NA NA
"RNU6-1132P" 0 NA NA NA NA NA NA
"SNORD123" 0.0433679758346574 0 5.20163275383474 0 1 NA NA
"RNU7-67P" 0 NA NA NA NA NA NA
"MIR1972-2" 0.083011320806784 0 5.20163275383474 0 1 NA NA
"RNU7-119P" 0.616301155077707 -0.634641211325807 1.77634491142613 -0.35727363939489 0.720886962198026 NA NA
"RNU2-11P" 0.27965511905029 1.21869245291012 2.57556224486937 0.473175305833826 0.636088114034607 NA NA
"SNORD125" 0 NA NA NA NA NA NA
"SNORD13P3" 0.244695524973591 1.68522141631931 2.95660596509085 0.569985123556203 0.568687788062998 NA NA
"SNORA59A" 1.20165236463626 -0.395912210568824 1.22718763947685 -0.322617501865974 0.746984937361331 NA NA
"RNU7-195P" 0.52667064050625 0.7252838073355 2.22230604109313 0.326365403290153 0.744147909900192 NA NA
"RNA5SP310" 0 NA NA NA NA NA NA
"RNU7-197P" 0.040026887447641 0 5.20163275383474 0 1 NA NA
"SNORD109B" 0 NA NA NA NA NA NA
"RNU6-1218P" 0 NA NA NA NA NA NA
"SNORA84" 2.50996585562491 0.350756892589663 0.772569375571704 0.454013456500397 0.649819141488433 NA NA
"RNA5SP269" 0.336567904117863 -2.02792719542753 2.80952048899935 -0.721805448071251 0.470414099429256 NA NA
"RNU7-190P" 0.700049118499867 -1.37624677959065 1.66645628855188 -0.825852312505952 0.408887874810132 NA NA
"RNU6-634P" 0 NA NA NA NA NA NA
"RNU6-717P" 0 NA NA NA NA NA NA
"RNU1-123P" 0 NA NA NA NA NA NA
"SNORD5" 1.19519445887529 0.607450610520296 1.08651601109288 0.55908114037757 0.576106345296383 NA NA
"RPL21P6" 0.45351601528856 0.737011841690322 2.05176133231827 0.35920934373862 0.719438487181425 NA NA
"RPL22P20" 0.039668144832752 0 5.20163275383474 0 1 NA NA
"RPL21P106" 0.289881257395488 0.739655735480811 2.55764141542715 0.289194462921724 0.772432568861355 NA NA
"RN7SL499P" 0 NA NA NA NA NA NA
"LINC02023" 0.0885806089287802 -1.12388123700902 5.20163275383474 -0.21606316520144 0.828938511451596 NA NA
"GAPDHP39" 0.040026887447641 0 5.20163275383474 0 1 NA NA
"RPS26P55" 0.206341695121194 0.318797941063418 3.52544812765857 0.0904276362946084 0.927947396065575 NA NA
"RN7SL563P" 0 NA NA NA NA NA NA
"RPL6P7" 0 NA NA NA NA NA NA
"RPL27P12" 0 NA NA NA NA NA NA
"FHL1P1" 0.729809116546747 0.129948960138501 1.56774600699892 0.0828890391417787 0.93393976954629 NA NA
"RN7SL442P" 0.333877585348585 -0.662424880487897 2.34304991327104 -0.282719064897389 0.77739220056324 NA NA
"RPL34P31" 0.48849679657969 0.832736833939862 1.94494575646301 0.428154271743926 0.668538806306917 NA NA
"RN7SL546P" 0.120939959011015 0 5.20163275383474 0 1 NA NA
"TTTY23" 0 NA NA NA NA NA NA
"MRPS17P3" 0 NA NA NA NA NA NA
"RN7SL578P" 0 NA NA NA NA NA NA
"MEMO1P3" 0 NA NA NA NA NA NA
"RN7SL589P" 0.160859933322845 -0.16209991202491 4.32785255246269 -0.0374550449812968 0.970122183882268 NA NA
"RN7SL757P" 1.44447627496396 -0.542378708087073 1.05109022602812 -0.516015366384506 0.605843676907186 NA NA
"RN7SL271P" 0 NA NA NA NA NA NA
"RPS4XP23" 0 NA NA NA NA NA NA
"MSL3P2" 0.371420526912525 0.409915031748961 2.11580360590714 0.193739641337463 0.846379750579411 NA NA
"RPL29P34" 0.0848466495549279 -0.642987227278597 5.20163275383474 -0.123612576609638 0.901622034169809 NA NA
"RPL35AP35" 2.40910865296326 0.946251137428674 0.766817026714382 1.23399860000908 0.217203425922093 NA NA
"RPL23AP1" 0.2050646604027 0.799692151390041 4.03347731666553 0.198263703649918 0.842838748248402 NA NA
"RPL31P41" 0 NA NA NA NA NA NA
"RBM43P1" 0.797824453302543 -2.22298983850343 1.60629962879222 -1.38391978598345 0.16638301757134 NA NA
"LINC03051" 0.284847109762018 1.78946757318867 2.78391395794362 0.642788390813088 0.520361417043707 NA NA
"RPSAP4" 2.09729419043293 -0.163895947198087 0.974231805711391 -0.168230955135373 0.866401589301823 NA NA
"RN7SL184P" 0 NA NA NA NA NA NA
"RPS29P2" 0 NA NA NA NA NA NA
"BRD7P7" 0 NA NA NA NA NA NA
"OR9P1P" 0 NA NA NA NA NA NA
"DNM1P48" 0 NA NA NA NA NA NA
"MORC1-AS1" 0 NA NA NA NA NA NA
"RPL19P13" 0 NA NA NA NA NA NA
"RN7SL11P" 1.6299540694683 0.676686909861033 0.978022715824243 0.691892835322077 0.489004630348922 NA NA
"RPL35AP17" 1.20581531546733 -0.173102045219974 1.17771522350966 -0.14698124110523 0.883146826928237 NA NA
"RN7SL854P" 0 NA NA NA NA NA NA
"RPS29P26" 0 NA NA NA NA NA NA
"ATP6V1B1-AS1" 0.196548386116289 1.30766901189291 3.99850914184308 0.327039145217547 0.743638278060027 NA NA
"RN7SL658P" 0.171511823655662 -1.61468887715373 4.92587209532365 -0.327797564757441 0.743064728728283 NA NA
"LLPH-DT" 0.0842441496496905 -0.642987227278597 5.20163275383474 -0.123612576609638 0.901622034169809 NA NA
"HNRNPA1P26" 0.0392478119149137 0.79968612713466 5.20163275383474 0.153737521462875 0.877816698611738 NA NA
"CCDC137P2" 0 NA NA NA NA NA NA
"NPM1P29" 1.62969582578147 -1.62995972159724 1.28353320777291 -1.26990070200476 0.204120003088276 NA NA
"RPS17P15" 0 NA NA NA NA NA NA
"RN7SL309P" 0 NA NA NA NA NA NA
"RPS26P49" 0 NA NA NA NA NA NA
"RN7SL477P" 0 NA NA NA NA NA NA
"ZNF775-AS1" 0.0868287570813934 -0.64297855406511 5.20163275383474 -0.123610909207516 0.901623354438824 NA NA
"VPS51P4" 0 NA NA NA NA NA NA
"ASB14" 0.413707489573065 -0.664642073717395 2.31717987310273 -0.286832317780937 0.774240716182865 NA NA
"RN7SL87P" 0.0382869879839473 0.799686127134659 5.20163275383474 0.153737521462874 0.877816698611738 NA NA
"RN7SL414P" 0.289946635993773 0.799701803287261 2.90430303456438 0.275350675797234 0.783046834862268 NA NA
"RPL13AP21" 0 NA NA NA NA NA NA
"RN7SL342P" 0 NA NA NA NA NA NA
"CYP4F62P" 0.0407665521991756 0 5.20163275383474 0 1 NA NA
"TMED10P2" 0 NA NA NA NA NA NA
"RPL21P71" 0.117615011152718 0.799686127447563 5.20163275383474 0.153737521523029 0.877816698564305 NA NA
"RPS27P23" 0.0401636681798034 0 5.20163275383474 0 1 NA NA
"RN7SL535P" 0 NA NA NA NA NA NA
"OR8F1P" 0 NA NA NA NA NA NA
"GM2AP2" 0 NA NA NA NA NA NA
"VPS51P6" 0 NA NA NA NA NA NA
"KCNMB3P1" 1.36346233078449 -0.332059714317993 1.0749729602768 -0.308900527351393 0.757397195644502 NA NA
"RN7SL752P" 0.0442172622020494 -0.642987227435049 5.20163275383474 -0.123612576639715 0.901622034145994 NA NA
"RPS26P48" 0 NA NA NA NA NA NA
"RFKP2" 0 NA NA NA NA NA NA
"LINC02008" 0.242310458662927 2.7200553282403 4.3667460919369 0.622902103986037 0.533348855338951 NA NA
"PABPC1P10" 0.125565090787445 -0.642987227122146 5.20163275383474 -0.12361257657956 0.901622034193625 NA NA
"ST3GAL6-AS1" 2.50896804012238 0.457342008870669 0.886991471214819 0.515610379256855 0.606126559647183 NA NA
"SIDT1-AS1" 0.168287003358591 -1.12387437123544 4.9558003157274 -0.226779591515984 0.820595133893479 NA NA
"LINC02047" 0 NA NA NA NA NA NA
"PTPN11P1" 0.4954431670535 -1.12388894053524 2.1060972742791 -0.533635817424408 0.593593522502113 NA NA
"RN7SL691P" 0.0395638869574082 0 5.20163275383474 0 1 NA NA
"RPL21P15" 0.282143787888909 0.799697337238846 2.64232860621639 0.302648707415673 0.762157591005507 NA NA
"RN7SL552P" 0.732940242747496 1.31781642999387 1.72847517087541 0.762415597399897 0.445812000058935 NA NA
"RN7SL569P" 0.0796612199374669 -0.642987227278598 5.20163275383474 -0.123612576609638 0.901622034169809 NA NA
"RPL21P97" 1.12337303557783 -0.989004061301249 1.42085947058008 -0.696060435095302 0.486390982828225 NA NA
"RN7SL584P" 0 NA NA NA NA NA NA
"RN7SL221P" 0 NA NA NA NA NA NA
"RPL7P38" 0 NA NA NA NA NA NA
"KLHL41" 2.81826037378007 -0.317451096736545 0.737716953545661 -0.430315577283119 0.666966097269751 NA NA
"RPS3AP41" 0.0382869879839473 0.799686127134659 5.20163275383474 0.153737521462874 0.877816698611738 NA NA
"RPS15AP16" 0.402174548431528 1.31100687330649 2.1728856259078 0.603348311422865 0.546277000181148 NA NA
"RPS4XP18" 0 NA NA NA NA NA NA
"RN7SL333P" 0.279140527547911 1.79976842768946 2.48790319754172 0.723407739283343 0.469429417826418 NA NA
"MARK2P8" 0.0800914429025581 0.799686127291111 5.20163275383474 0.153737521492952 0.877816698588021 NA NA
"RN7SL583P" 0.619173592491551 -0.464493010192323 1.74600658263567 -0.26603164891346 0.790214834699291 NA NA
"PLCH1-AS1" 0 NA NA NA NA NA NA
"RPL9P5" 0.247288793458656 1.2011309027801 3.82594486627954 0.313943599492616 0.75356387557005 NA NA
"POM121L7P" 0 NA NA NA NA NA NA
"LINC01210" 0.129347161127956 -1.12388123685257 5.20163275383474 -0.216063165171363 0.82893851147504 NA NA
"FLYWCH1P1" 0 NA NA NA NA NA NA
"CADM2-AS1" 0.0416036693455106 0 5.20163275383474 0 1 NA NA
"CASTOR3P" 5.2379259565866 -0.218420498305321 0.572478387795535 -0.381534924220287 0.702806361662085 NA NA
"RPL32P34" 0.288494497737167 0 2.90523884676672 0 1 NA NA
"RPL30P5" 0 NA NA NA NA NA NA
"RPS23P7" 1.92775298795086 -1.07515781356838 1.0960234879011 -0.980962383960695 0.326611291687028 NA NA
"RPL21P45" 0.251822505252857 -1.12388064621203 3.37162274402261 -0.333335230996559 0.738881248071434 NA NA
"GOLGA2P2Y" 0 NA NA NA NA NA NA
"HMGN1P20" 0 NA NA NA NA NA NA
"RN7SL399P" 0.0809694391463609 -0.642987227278597 5.20163275383474 -0.123612576609638 0.901622034169809 NA NA
"RN7SL822P" 0 NA NA NA NA NA NA
"RN7SL843P" 0 NA NA NA NA NA NA
"HOXB-AS2" 0 NA NA NA NA NA NA
"RN7SL12P" 0.0434643257749089 -0.642987227435049 5.20163275383474 -0.123612576639715 0.901622034145994 NA NA
"RN7SL841P" 0 NA NA NA NA NA NA
"UPK3BL3P" 1.73041451857807 -0.161218617888507 0.938009050386909 -0.171873200820405 0.863537215683738 NA NA
"PPP2R5CP" 3.32801581196447 0.209801716667279 0.722640879978731 0.290326388224056 0.771566552920727 NA NA
"RN7SL479P" 0.0426056900480991 -0.642987227435049 5.20163275383474 -0.123612576639715 0.901622034145994 NA NA
"MTCO3P47" 0 NA NA NA NA NA NA
"SETP11" 3.56387156230578 -0.0541379812968464 0.837132126949213 -0.0646707724551716 0.948436134293771 NA NA
"IGKV2D-30" 0 NA NA NA NA NA NA
"COX6CP14" 0.205625310180629 0.799697341778269 4.04648337327103 0.197627734506622 0.843336333759108 NA NA
"RN7SL388P" 2.29325140220826 0.139458810741705 0.815744105347223 0.170959017451121 0.864255990448258 NA NA
"RN7SL325P" 0 NA NA NA NA NA NA
"RN7SL675P" 0 NA NA NA NA NA NA
"MTND1P16" 0 NA NA NA NA NA NA
"LINC00879" 0.0452827625975198 -0.642987227435049 5.20163275383474 -0.123612576639715 0.901622034145994 NA NA
"OR1J4" 0 NA NA NA NA NA NA
"RN7SL79P" 0.0808514812604243 0.799686127291112 5.20163275383474 0.153737521492952 0.877816698588021 NA NA
"RPL35AP16" 0.421248164874265 -1.12388754193261 2.52338436447901 -0.445388961647408 0.656038687898012 NA NA
"STPG4" 0.401976577800204 1.73822599933089 2.29429622044566 0.757629282496593 0.448672945012669 NA NA
"RN7SL573P" 0.0433821141705393 0 5.20163275383474 0 1 NA NA
"RUVBL1-AS1" 0.03921437403047 -0.642987227435049 5.20163275383474 -0.123612576639715 0.901622034145994 NA NA
"HMGN1P7" 0.0784506561637507 0.799686127291111 5.20163275383474 0.153737521492952 0.877816698588021 NA NA
"PRR20G" 0.406137572866492 -2.53844885909706 4.13282389205866 -0.614216556378017 0.539072234160896 NA NA
"RN7SL241P" 0 NA NA NA NA NA NA
"RPSAP41" 2.7627374659109 0.162331368881255 0.73887397000149 0.219701025441359 0.826104005991706 NA NA
"RPL12P20" 0.248006119676914 -0.642987429792689 3.36301703062631 -0.191193628797337 0.848373895026949 NA NA
"MTND4LP3" 0.0392478119149137 0.79968612713466 5.20163275383474 0.153737521462875 0.877816698611738 NA NA
"TFAP2E-AS1" 2.8776868061768 -0.745001613161348 0.898717911879763 -0.828960459465083 0.407126781927901 NA NA
"RN7SL62P" 0 NA NA NA NA NA NA
"PLS1-AS1" 0.169043801340807 -1.12387381721822 4.26065227797498 -0.2637797557496 0.791949634822358 NA NA
"MEIKIN" 0 NA NA NA NA NA NA
"MTND1P3" 0 NA NA NA NA NA NA
"MYADML" 0 NA NA NA NA NA NA
"GUSBP4" 0.534091356599025 0.249352661626739 1.68683893997779 0.147822448081511 0.882482892956976 NA NA
"PSMD6-AS2" 5.85072313646858 -0.741677887724391 0.658986850053921 -1.12548207549772 0.260384808586962 NA NA
"RPL9P31" 0.0433644313064845 0 5.20163275383474 0 1 NA NA
"PDZRN3-AS1" 2.45872345194981 0.254121001891187 0.767140561849873 0.331257418169108 0.74045005259425 NA NA
"RN7SL193P" 0.0443633467267308 -0.642987227435049 5.20163275383474 -0.123612576639715 0.901622034145994 NA NA
"RPL7AP67" 0 NA NA NA NA NA NA
"PTGER4P3" 0 NA NA NA NA NA NA
"RPL17P46" 0 NA NA NA NA NA NA
"RN7SL668P" 0 NA NA NA NA NA NA
"RPSAP38" 0 NA NA NA NA NA NA
"HNRNPA3P8" 0 NA NA NA NA NA NA
"RN7SL507P" 0.0416036693455106 0 5.20163275383474 0 1 NA NA
"RN7SL568P" 0 NA NA NA NA NA NA
"HSPA5-DT" 1.2642672563958 0.630022286678615 1.13308524323495 0.556023732936372 0.578194630671415 NA NA
"CRADDP1" 0 NA NA NA NA NA NA
"RN7SL782P" 0 NA NA NA NA NA NA
"RN7SL692P" 0 NA NA NA NA NA NA
"APOBEC3G" 7.60097227149753 -0.233027947743957 0.497183181191587 -0.468696360937762 0.639286688470291 NA NA
"HLTF-AS1" 0.16612237345318 0.799695329922397 4.98321625333627 0.160477749563246 0.872504747739387 NA NA
"IMP3P2" 0.0452827625975198 -0.642987227435049 5.20163275383474 -0.123612576639715 0.901622034145994 NA NA
"RN7SL688P" 0.364122809928138 1.69921001980449 2.27548226887417 0.746747203020482 0.455216170777575 NA NA
"RN7SL825P" 0.781421112224467 0.437301352635392 1.39118476180304 0.314337365274637 0.753264821979226 NA NA
"TLR9" 0.3315045317853 -0.642990124640826 2.55518955914124 -0.251640870377118 0.801318664922229 NA NA
"CEACAMP3" 0 NA NA NA NA NA NA
"RN7SL672P" 0.207592752410474 -1.12388318576086 3.51917088660722 -0.319360219203331 0.749453373073888 NA NA
"RN7SL63P" 0 NA NA NA NA NA NA
"RN7SL790P" 0 NA NA NA NA NA NA
"RN7SL795P" 0 NA NA NA NA NA NA
"RPL21P118" 5.43303765121709 0.444962741443684 0.520793838775783 0.854393251828107 0.392887133689039 NA NA
"TTC14-DT" 1.84513659396201 0.608174171216989 0.94946255953793 0.640545712000446 0.521817880593907 NA NA
"RPLP0P11" 0 NA NA NA NA NA NA
"RPL27AP9" 0 NA NA NA NA NA NA
"CDRT15P5" 0 NA NA NA NA NA NA
"RN7SL653P" 0.744273691149269 0.0979809511679997 1.3807323059588 0.0709630322584221 0.943427177270084 NA NA
"RPL21P39" 0.252132062819139 -1.12388395770229 3.36426394055651 -0.334065334218806 0.738330258097535 NA NA
"ITIH4-AS1" 0.12856530833717 -0.642978553908658 5.20163275383474 -0.123610909177439 0.90162335446264 NA NA
"RPS24P9" 0.699864219698703 -0.962693251534532 1.55483265002769 -0.619161973166298 0.535809660215895 NA NA
"PSMG3P2" 0 NA NA NA NA NA NA
"RN7SL255P" 0 NA NA NA NA NA NA
"PRAMEF11" 0 NA NA NA NA NA NA
"IGKV1D-8" 0 NA NA NA NA NA NA
"RN7SL213P" 0.0433679758346574 0 5.20163275383474 0 1 NA NA
"RN7SL513P" 0.776532377427775 0.513697886917908 1.47568720002942 0.34810757110834 0.727759398597334 NA NA
"RN7SL754P" 0.280238088668436 2.27033664720747 2.80442708470381 0.809554528834275 0.418196251047067 NA NA
"RN7SL549P" 0 NA NA NA NA NA NA
"SUGT1P3" 0.541919999485286 0.728111457993519 1.92904975815926 0.377445659405021 0.705842440455652 NA NA
"CCDC54-AS1" 1.16810101004007 -0.750429015004234 1.44960893290236 -0.517676869927773 0.604683738914032 NA NA
"KRT8P25" 0 NA NA NA NA NA NA
"RPS4XP22" 0.0823839427397298 0 5.20163275383474 0 1 NA NA
"RNF7P1" 0.274660590500931 2.2792003897998 3.17862648660388 0.717039387737232 0.473349793543811 NA NA
"PARLP1" 0.08774546089727 -0.642987227278597 5.20163275383474 -0.123612576609638 0.901622034169809 NA NA
"DEFA3" 0.745512889423955 -1.05778283219835 1.67019261343352 -0.633329846923346 0.526518266323024 NA NA
"RPL23AP72" 0.0382869879839473 0.799686127134659 5.20163275383474 0.153737521462874 0.877816698611738 NA NA
"IGKV1-6" 0 NA NA NA NA NA NA
"RN7SL225P" 0.0788742523664884 -0.642987227278597 5.20163275383474 -0.123612576609638 0.901622034169809 NA NA
"RPL21P96" 0 NA NA NA NA NA NA
"IGKV1-37" 0 NA NA NA NA NA NA
"RN7SL34P" 0.084134528033833 0 5.20163275383474 0 1 NA NA
"RPL21P55" 0 NA NA NA NA NA NA
"RPL35AP19" 0.0404468459069969 0 5.20163275383474 0 1 NA NA
"GAPDHP27" 0 NA NA NA NA NA NA
"IGSF11-AS1" 0 NA NA NA NA NA NA
"RALBP1P1" 1.37575984408008 0.461322512103645 1.01547903015956 0.45429053520796 0.649619727454511 NA NA
"PARGP1" 7.5907964342053 0.0565599634608441 0.479287810681938 0.118008349472459 0.906061042190586 NA NA
"RN7SL608P" 0.250842874530113 0.208158744099806 3.32525372206317 0.0625993567704821 0.95008554163745 NA NA
"KRTAP9-2" 0 NA NA NA NA NA NA
"RN7SL792P" 0 NA NA NA NA NA NA
"ZNF736P9Y" 0.0852113800961983 -1.12388123700902 5.20163275383474 -0.21606316520144 0.828938511451596 NA NA
"RN7SL75P" 0.123309433187291 0 5.20163275383474 0 1 NA NA
"RN7SL530P" 2.33571218253353 -0.933208753316078 0.869993871998619 -1.07266129492641 0.283423112341134 NA NA
"PRKAG2-AS1" 5.00240469060499 -0.0531927586437492 0.612094042271713 -0.0869029184573186 0.930748679705529 NA NA
"RPL39P36" 1.48972689298004 -1.37858244116 1.47504549490811 -0.934603336587851 0.349992758874896 NA NA
"RPS10P16" 6.26818430774174 -0.238227479284418 0.520587885690801 -0.45761241441164 0.647230922892706 NA NA
"SNRPGP3" 0 NA NA NA NA NA NA
"LINC01471" 1.9108729199743 -0.753708833142633 0.988147533952122 -0.762749293243849 0.445612926861442 NA NA
"RN7SL864P" 0.0452827625975198 -0.642987227435049 5.20163275383474 -0.123612576639715 0.901622034145994 NA NA
"RPL29P22" 0 NA NA NA NA NA NA
"PRDX3P4" 0 NA NA NA NA NA NA
"RSPH1-DT" 0.329794823570735 -2.31167000456689 3.10502382526656 -0.744493483675102 0.456577982005582 NA NA
"RN7SL606P" 0.0417550651158909 0 5.20163275383474 0 1 NA NA
"RPSAP34" 0 NA NA NA NA NA NA
"LINC02917" 0.0442172622020494 -0.642987227435049 5.20163275383474 -0.123612576639715 0.901622034145994 NA NA
"RN7SL394P" 0 NA NA NA NA NA NA
"TRBV8-2" 0 NA NA NA NA NA NA
"ZBTB20-AS3" 0.0815969751687513 0 5.20163275383474 0 1 NA NA
"RN7SL368P" 0.121147445886748 0 5.2016327538273 0 1 NA NA
"IGKV3-20" 0.119827750585863 0 5.20163275382722 0 1 NA NA
"RN7SL273P" 0.826837133034019 -1.36343053522914 1.65736763110791 -0.822648222179723 0.410708067700368 NA NA
"RN7SL51P" 0 NA NA NA NA NA NA
"ENPP7P2" 0 NA NA NA NA NA NA
"LILRA4" 0 NA NA NA NA NA NA
"RN7SL748P" 0.246124411982621 -0.642984396055134 2.98270671048523 -0.215570774623876 0.829322338637225 NA NA
"OR2A41P" 0 NA NA NA NA NA NA
"IGKV1D-33" 0 NA NA NA NA NA NA
"OR7E53P" 0.120791238169944 1.20507287637483 5.16886694812787 0.23314062607305 0.815652208923947 NA NA
"OR2A15P" 0 NA NA NA NA NA NA
"RPL31P31" 0.203293647562234 0 4.67912070825658 0 1 NA NA
"RN7SL420P" 0 NA NA NA NA NA NA
"RPL31P60" 0 NA NA NA NA NA NA
"TRBVA" 0 NA NA NA NA NA NA
"TPT1P11" 0 NA NA NA NA NA NA
"FCF1P3" 0.0382869879839473 0.799686127134659 5.20163275383474 0.153737521462874 0.877816698611738 NA NA
"LILRA2" 0.125631149190765 -0.642978553908658 5.20163275383474 -0.123610909177439 0.90162335446264 NA NA
"YBX1P3" 0 NA NA NA NA NA NA
"STIM2-AS1" 9.99764344259218 0.271989282333118 0.449666922963727 0.604868333522184 0.545266485256462 NA NA
"LINC02004" 0.447746768840897 0.726707944304678 1.93000004122958 0.376532605585699 0.70652098019107 NA NA
"SLC9A9-AS1" 0 NA NA NA NA NA NA
"RN7SL254P" 0.0452827625975198 -0.642987227435049 5.20163275383474 -0.123612576639715 0.901622034145994 NA NA
"TEX35" 1.60237464277201 1.51737729287052 1.00076473016126 1.51621779539134 0.129464289757551 NA NA
"RPLP0P3" 0.243437248432934 -0.126610999369943 4.40109674233818 -0.028768056414656 0.977049577618448 NA NA
"RPS27P24" 0 NA NA NA NA NA NA
"OR9A3P" 0 NA NA NA NA NA NA
"LNCSRLR" 0.455811821509117 -0.162093466186041 2.31031830903541 -0.0701606638150728 0.944065782865029 NA NA
"MTND6P6" 0 NA NA NA NA NA NA
"IGHJ4" 0 NA NA NA NA NA NA
"RPS27P26" 0.0799273190167518 0 5.20163275383474 0 1 NA NA
"STRIT1" 0.933059570925801 1.55559865756012 1.60659134437769 0.968260325193447 0.332914373888305 NA NA
"RPS3AP32" 0 NA NA NA NA NA NA
"DDX50P2" 0.256279354112573 -1.62743835459262 3.35525759344365 -0.485041255184914 0.627647081371868 NA NA
"RPL23AP10" 0 NA NA NA NA NA NA
"ARGFXP1" 0 NA NA NA NA NA NA
"ATP11B-DT" 0.892656385134589 -0.153870844685626 1.51033169075143 -0.101878842659437 0.918852843680906 NA NA
"RPL21P42" 0.083052535955096 -0.642987227278598 5.20163275383474 -0.123612576609638 0.901622034169809 NA NA
"GPAA1P1" 0.655463564961731 0.261534282872075 1.58516136866669 0.16498905918459 0.868952593546309 NA NA
"RPL9P30" 0.0395638869574082 0 5.20163275383474 0 1 NA NA
"RPS3AP22" 0.330363802384881 1.30970927793763 3.10277458796879 0.422109064260133 0.67294541213219 NA NA
"MTND4LP10" 0 NA NA NA NA NA NA
"BMS1P3" 0.0841176937711602 -0.64297855406511 5.20163275383474 -0.123610909207517 0.901623354438824 NA NA
"MTERF1P1" 0 NA NA NA NA NA NA
"RN7SL351P" 1.19036531077396 -1.37905994615451 1.598467409441 -0.862738857238749 0.388281062984997 NA NA
"RPL36P15" 0 NA NA NA NA NA NA
"RN7SL146P" 0.577402087267428 0.237261775920572 1.72960205212416 0.137177089741068 0.890890819440734 NA NA
"SSX2IPP1" 0 NA NA NA NA NA NA
"NCOR1P1" 0 NA NA NA NA NA NA
"RN7SL303P" 0 NA NA NA NA NA NA
"RPS27P20" 0 NA NA NA NA NA NA
"FABP5P11" 1.60850276342392 0.320454737309427 0.884157962173086 0.362440594350146 0.717022808709655 NA NA
"RPL23AP75" 1.34574990615012 -3.21117710898163 1.52972724180694 -2.0991827962667 0.0358007899543425 NA NA
"KRT18P43" 0 NA NA NA NA NA NA
"ETF1P2" 2.0598193579344 -0.0576473872905045 0.941813481441623 -0.0612089213272508 0.951192824865047 NA NA
"PSMD12P1" 0.33593154574963 -0.162097024440733 2.56656615261106 -0.0631571581647431 0.94964135946723 NA NA
"EEF1GP4" 0.0401636681798034 0 5.20163275383474 0 1 NA NA
"RN7SL826P" 0.0443633467267308 -0.642987227435049 5.20163275383474 -0.123612576639715 0.901622034145994 NA NA
"LINC02271" 0 NA NA NA NA NA NA
"COX6CP6" 0.172135695071642 -1.12388236734556 4.92488975492969 -0.228204573761389 0.819487205900893 NA NA
"RPL6P16" 0 NA NA NA NA NA NA
"RN7SL263P" 1.24057373739317 -0.760775096690222 1.23670590620658 -0.615162499727841 0.538447410354915 NA NA
"RPL36AP44" 0.121417388920421 0.318792117717141 5.20163275383474 0.0612869329312266 0.951130697249968 NA NA
"RPS7P7" 1.00734387045592 1.8289865710567 1.31402221770537 1.39189927416189 0.163952901689205 NA NA
"RN7SL771P" 0.126799612067177 -1.12388123685257 5.20163275383474 -0.216063165171363 0.828938511475041 NA NA
"MAGI1-AS1" 0.0808180433759807 -0.642987227278597 5.20163275383474 -0.123612576609638 0.901622034169809 NA NA
"RPL26P3" 0.0426056900480991 -0.642987227435049 5.20163275383474 -0.123612576639715 0.901622034145994 NA NA
"RPL12P28" 4.69077500328302 -0.915409980158525 0.587437423348553 -1.55831062811838 0.119159630745975 NA NA
"RN7SL297P" 0.20405980807901 -0.642990760102462 3.53907831966538 -0.181683111257978 0.85583142064287 NA NA
"RN7SL633P" 0 NA NA NA NA NA NA
"RN7SL621P" 0 NA NA NA NA NA NA
"CYMP" 0.119990622448234 0 5.2016327538273 0 1 NA NA
"ARHGEF3-AS1" 0 NA NA NA NA NA NA
"RN7SL520P" 0.0382869879839473 0.799686127134659 5.20163275383474 0.153737521462874 0.877816698611738 NA NA
"RN7SL223P" 0 NA NA NA NA NA NA
"RN7SL567P" 0.0419370968327329 0 5.20163275383474 0 1 NA NA
"RN7SL865P" 0.0396598783360183 0 5.20163275383474 0 1 NA NA
"RPL7AP5" 0.285475815625972 0 2.90716822143628 0 1 NA NA
"PPP1R35-AS1" 3.92956627385286 0.619385050667266 0.685338603656295 0.903765010992865 0.366120018458604 NA NA
"TRBV25OR9-2" 0 NA NA NA NA NA NA
"CPHL1P" 0 NA NA NA NA NA NA
"ZNF542P" 8.76585349253877 0.0929350302034232 0.411276532261566 0.225967257826221 0.82122688617728 NA NA
"RPS27P29" 2.76762179785921 -0.356026365638906 0.77314206226178 -0.460492816284465 0.645162526647413 NA NA
"RN7SL587P" 4.51179061437437 0.0940774653627428 0.705042953844853 0.133435083422513 0.893849300918594 NA NA
"RN7SL794P" 4.29893198611225 -0.0343297111789282 0.690372437340257 -0.0497263640929634 0.96034044693592 NA NA
"HNRNPA1P23" 0 NA NA NA NA NA NA
"RPL21P78" 0.0392478119149137 0.79968612713466 5.20163275383474 0.153737521462875 0.877816698611738 NA NA
"RPL21P117" 0.482277489271016 0.274378578929775 2.0462739112543 0.134086926203145 0.893333837661013 NA NA
"GAPDHP33" 0.0399004315691108 0 5.20163275383474 0 1 NA NA
"RPL32P8" 0 NA NA NA NA NA NA
"DEFA1B" 0.494852765401889 0.727392354652662 1.8261605036333 0.398317865929885 0.690395892607488 NA NA
"RN7SL541P" 0 NA NA NA NA NA NA
"FAR2P3" 0.45718563851217 -1.12388838158989 1.91720574593794 -0.586211669754859 0.557733280510588 NA NA
"B4GALT4-AS1" 0.0826157877495711 0.799686127291112 5.20163275383474 0.153737521492952 0.877816698588021 NA NA
"PSMC1P6" 0 NA NA NA NA NA NA
"H1-8P1" 0.0800901908791235 0 5.20163275383474 0 1 NA NA
"MOXD2P" 0 NA NA NA NA NA NA
"RPL12P37" 1.94437347175952 -1.58444188831684 1.09819110343789 -1.4427742888799 0.14908406420137 NA NA
"RPL29P18" 0 NA NA NA NA NA NA
"TCAM1P" 0 NA NA NA NA NA NA
"MEAF6P1" 0.0818200640785692 -1.12388123700902 5.20163275383474 -0.21606316520144 0.828938511451596 NA NA
"RN7SKP241" 1.36247438329994 0.0263918012872059 1.14716754151601 0.0230060565105673 0.981645441832127 NA NA
"RPL36AP40" 1.21051211009425 -1.17658889659449 1.3676725975281 -0.8602854942923 0.389631686951081 NA NA
"RN7SL187P" 0.123133637538875 0.318792117717141 5.20163275383474 0.0612869329312265 0.951130697249968 NA NA
"RN7SL717P" 0.0396598783360183 0 5.20163275383474 0 1 NA NA
"RPL6P26" 0.0835457823503426 0 5.20163275383474 0 1 NA NA
"RN7SL100P" 0 NA NA NA NA NA NA
"MTCO1P6" 0.0417550651158909 0 5.20163275383474 0 1 NA NA
"RN7SL764P" 0.0443633467267308 -0.642987227435049 5.20163275383474 -0.123612576639715 0.901622034145994 NA NA
"RPS29P27" 0 NA NA NA NA NA NA
"RN7SL481P" 0.450602662785893 1.20678939990516 2.0817688498645 0.579694234536992 0.562120832042081 NA NA
"RN7SL93P" 0.0433821141705393 0 5.20163275383474 0 1 NA NA
"RN7SL35P" 0 NA NA NA NA NA NA
"SOCAR" 0.409005842652978 0.784976161208429 4.20170705675613 0.186823153210129 0.851799292882546 NA NA
"UBL5P3" 0 NA NA NA NA NA NA
"OR4G11P" 0 NA NA NA NA NA NA
"RPL31P59" 0 NA NA NA NA NA NA
"RPL36AP45" 0.209593111920294 -0.642990804009039 3.51347017775047 -0.183007332204174 0.854792265512702 NA NA
"RPL13P5" 5.39822301289711 -0.245998617834237 0.53029138710558 -0.463893293038265 0.642724198297339 NA NA
"RPS4XP13" 4.2561857740618 0.284355424180282 0.606024385585826 0.469214491930723 0.638916327866784 NA NA
"SEC62-AS1" 0.201072652538125 0.799698260789143 3.53693129252369 0.226099461552881 0.821124063366475 NA NA
"RN7SL503P" 0 NA NA NA NA NA NA
"VPS26AP1" 0.485990393210189 1.7463889643381 1.89871016680555 0.919776485568771 0.357689573755859 NA NA
"IGKV1-17" 0 NA NA NA NA NA NA
"RPS29P20" 0.124948417639517 0 5.20163275383474 0 1 NA NA
"LCE1F" 0.0833647573440197 -0.64297855406511 5.20163275383474 -0.123610909207516 0.901623354438824 NA NA
"RPL9P3" 1.93733851166283 0.235554605762914 0.98394948826422 0.239397050938514 0.810797716546425 NA NA
"DRG1P2" 1.1425001277922 1.099795671237 1.28324573873042 0.85704213779434 0.391421597252136 NA NA
"RPL5P23" 1.73580364256043 -0.162551992030603 0.979289000168186 -0.165989806893252 0.868164971814527 NA NA
"KIR3DL2" 1.43867757320084 -1.31760199382292 1.30731585526179 -1.00786813570701 0.313517770530342 NA NA
"SAMMSON" 0.0878276725016397 -1.12388123700902 5.20163275383474 -0.21606316520144 0.828938511451596 NA NA
"RPL5P16" 0 NA NA NA NA NA NA
"RPL5P15" 0.318162914252369 2.70026109727899 2.66296405159219 1.01400583896899 0.310579966140121 NA NA
"CYCSP20" 0 NA NA NA NA NA NA
"LINC00636" 2.23355568513191 0.974372157524013 0.778833427819483 1.25106617502536 0.210910335033858 NA NA
"RPL36AP18" 0 NA NA NA NA NA NA
"RPS26P34" 0 NA NA NA NA NA NA
"KRTAP13-3" 0 NA NA NA NA NA NA
"RPS12P27" 0.402544357421601 2.22711394310396 2.09755991096918 1.06176416294823 0.288342762705088 NA NA
"RPL35AP14" 0 NA NA NA NA NA NA
"OFD1P5Y" 0 NA NA NA NA NA NA
"RN7SL91P" 0 NA NA NA NA NA NA
"RPL17P38" 0.040026887447641 0 5.20163275383474 0 1 NA NA
"RPS10P20" 0.0396598783360183 0 5.20163275383474 0 1 NA NA
"REPIN1-AS1" 1.33628619024696 2.53815890606409 1.3079486738483 1.94056460839264 0.0523111104015955 NA NA
"CSPG4P1Y" 0 NA NA NA NA NA NA
"MTCO1P29" 0 NA NA NA NA NA NA
"RPL39P26" 0.0396433449721266 0 5.20163275383474 0 1 NA NA
"RN7SL472P" 0.47019522840042 -2.61352508088599 2.16854005106815 -1.20520028191255 0.228125993589584 NA NA
"RN7SL346P" 0 NA NA NA NA NA NA
"PHB1P8" 0.454467680175022 -1.35510608294632 2.05192389500377 -0.660407574689229 0.508992312595187 NA NA
"RN7SL116P" 0 NA NA NA NA NA NA
"LINC00973" 8.03786865592344 -0.154567952044181 0.46751136684409 -0.330618596693347 0.740932597354832 NA NA
"EIF3JP2" 0.910363359880826 0.831518314550658 1.46679866329417 0.566893286283216 0.570786685787527 NA NA
"RPL29P2" 0 NA NA NA NA NA NA
"RN7SL38P" 0 NA NA NA NA NA NA
"RPL31P6" 0 NA NA NA NA NA NA
"RPL23AP54" 0 NA NA NA NA NA NA
"ATOSBP1" 0 NA NA NA NA NA NA
"RN7SL277P" 0 NA NA NA NA NA NA
"RPS12P28" 0.165398038991778 -1.12388472772698 4.28996917507256 -0.261979674412921 0.793337112530489 NA NA
"RN7SL837P" 0.0407665521991756 0 5.20163275383474 0 1 NA NA
"TNFRSF13B" 0.0404468459069969 0 5.20163275383474 0 1 NA NA
"MED28P2" 0 NA NA NA NA NA NA
"RPL36P11" 0.0859701213545837 -0.64297855406511 5.20163275383474 -0.123610909207516 0.901623354438824 NA NA
"UOX" 0 NA NA NA NA NA NA
"RPL7AP10" 0.201645814177604 0 3.53394126577076 0 1 NA NA
"RPL21P123" 1.08140749630542 -1.33557531885405 1.33530900951496 -1.00019943648788 0.317214001904344 NA NA
"RN7SL69P" 0 NA NA NA NA NA NA
"RPL34P17" 0 NA NA NA NA NA NA
"RPL3P9" 1.60419927367652 0.832305685192972 1.0570472791109 0.78738737768952 0.431055133445796 NA NA
"TM4SF1-AS1" 0.719957503902427 -0.655299606387538 1.88522664112535 -0.34759725546652 0.728142667725495 NA NA
"KRTAP9-1" 0 NA NA NA NA NA NA
"RN7SL492P" 0 NA NA NA NA NA NA
"THOC7-AS1" 0.117490635735329 0.79968612743133 5.20163275383474 0.153737521519909 0.877816698566766 NA NA
"RPL7AP58" 0 NA NA NA NA NA NA
"LINC01472" 0 NA NA NA NA NA NA
"LCORLP1" 0 NA NA NA NA NA NA
"ARHGEF28P1" 0 NA NA NA NA NA NA
"RN7SL445P" 0 NA NA NA NA NA NA
"TRBV22-1" 0.0399004315691108 0 5.20163275383474 0 1 NA NA
"AQP1" 6.95484233385275 -0.159269539816133 0.504405594055205 -0.315756886309833 0.75218704481214 NA NA
"RN7SL547P" 0 NA NA NA NA NA NA
"RN7SL258P" 0.0433644313064845 0 5.20163275383474 0 1 NA NA
"RPSAP48" 0.0407665521991756 0 5.20163275383474 0 1 NA NA
"KCNAB1-AS2" 0.239633402155292 0.318802181629223 3.02074596316471 0.105537567712324 0.915949261701248 NA NA
"RPL9P15" 0 NA NA NA NA NA NA
"AADACP1" 0 NA NA NA NA NA NA
"RN7SL564P" 0 NA NA NA NA NA NA
"RPL6P15" 0 NA NA NA NA NA NA
"RN7SL98P" 0 NA NA NA NA NA NA
"OR2AO1P" 0.0404468459069969 0 5.20163275383474 0 1 NA NA
"RPL7P15" 0.754749638041716 -0.990702929751958 1.74928722195676 -0.566346633827092 0.571158164955169 NA NA
"RPL17P4" 0 NA NA NA NA NA NA
"RN7SL403P" 0.419389659184547 -0.632194164961621 2.14757070438744 -0.294376415020963 0.768470286983969 NA NA
"RN7SL150P" 0 NA NA NA NA NA NA
"RPL30P12" 0 NA NA NA NA NA NA
"SPATA31D5P" 0 NA NA NA NA NA NA
"RN7SL808P" 0 NA NA NA NA NA NA
"RN7SL666P" 0 NA NA NA NA NA NA
"RN7SL580P" 0.0778142244058435 0.799686127291111 5.20163275383474 0.153737521492952 0.877816698588021 NA NA
"RN7SL305P" 0 NA NA NA NA NA NA
"SEPTIN7P4" 0 NA NA NA NA NA NA
"C1QTNF9" 0.493823509574727 -0.162095078741344 2.14022672091792 -0.0757373399542566 0.939628068306119 NA NA
"BTNL12P" 0 NA NA NA NA NA NA
"RN7SL310P" 0 NA NA NA NA NA NA
"LSP1P2" 0 NA NA NA NA NA NA
"MME-AS1" 0 NA NA NA NA NA NA
"NBPF18P" 0 NA NA NA NA NA NA
"KRT8P36" 3.4922125036785 -1.03733195190684 0.769571650774211 -1.3479342058186 0.177679545140506 NA NA
"IGKV1-8" 0 NA NA NA NA NA NA
"RPS8P11" 0.0419370968327329 0 5.20163275383474 0 1 NA NA
"RPL21P51" 0.599384801070135 1.79308887951525 1.81424910357233 0.988336649021673 0.322987802274501 NA NA
"MYL6P4" 0.32459415422673 0.722472153415574 2.51753777354608 0.286975695462132 0.774130930078402 NA NA
"H4P1" 0 NA NA NA NA NA NA
"RN7SL538P" 0 NA NA NA NA NA NA
"RPS2P39" 0 NA NA NA NA NA NA
"KLF7P1" 0.0426056900480991 -0.642987227435049 5.20163275383474 -0.123612576639715 0.901622034145994 NA NA
"LINC01168" 0 NA NA NA NA NA NA
"LINC02030" 0.702582936526892 -1.06551471826084 1.74181100767685 -0.611728088503688 0.540717674714041 NA NA
"RN7SL860P" 0 NA NA NA NA NA NA
"RN7SL851P" 0.252168746521365 -1.1238876434379 3.34308245426962 -0.3361830462789 0.736732836769697 NA NA
"LRRD1" 1.14922004289884 0.434025556014108 1.0859426387973 0.399676318534465 0.689394936646726 NA NA
"RPS4XP15" 0.0396598783360183 0 5.20163275383474 0 1 NA NA
"RN7SL382P" 0.374906747494467 0.318800374711395 2.51309755109157 0.126855551060054 0.899054727452287 NA NA
"RPS12P15" 0.0381543460698251 0.799686127134659 5.20163275383474 0.153737521462874 0.877816698611738 NA NA
"RN7SL502P" 0.0793197566720367 0 5.20163275383474 0 1 NA NA
"RPL6P22" 0.442334924919871 -1.12388461206121 2.50021344070238 -0.449515466865692 0.653059853171978 NA NA
"KRBOX1" 0.366301957028626 1.3078712447337 2.38947227096592 0.547347320421093 0.584140139665955 NA NA
"RN7SL559P" 9.02892010187153 0.223251612073506 0.407725613382811 0.547553562360815 0.583998482814 NA NA
"RABGGTBP1" 0.0433644313064845 0 5.20163275383474 0 1 NA NA
"RPS12P6" 0 NA NA NA NA NA NA
"ERLEC1P1" 7.58461373940403 -0.654337611940948 0.48175507867314 -1.35823708126366 0.174388467806386 NA NA
"HILPDA-AS1" 3.79784293704735 -0.747521273051428 0.697928357494383 -1.07105731558908 0.284143659152907 NA NA
"RPS27P21" 0.819157913904854 1.2478948870506 1.49558655314306 0.834384933742603 0.404064104470196 NA NA
"RPL31P56" 0.039668144832752 0 5.20163275383474 0 1 NA NA
"PLCXD2-AS1" 0.0417550651158909 0 5.20163275383474 0 1 NA NA
"RN7SL288P" 0.0812718141782626 0 5.20163275383474 0 1 NA NA
"C21orf91-OT1" 1.34047241308788 -0.974590101494644 1.37139899442095 -0.710653942039783 0.477298707425969 NA NA
"RN7SL776P" 0 NA NA NA NA NA NA
"CDK2AP1P1" 0 NA NA NA NA NA NA
"RPS10P4" 0.624937489538219 0.386650916161801 1.80758615075843 0.2139045577438 0.830621485928888 NA NA
"RPL36AP21" 0.207573830057701 -0.642988632636173 4.61256750853679 -0.139399289321219 0.889134633916783 NA NA
"NECTIN2P1" 0 NA NA NA NA NA NA
"SND1-DT" 1.39401574965401 0.440631782606243 1.09081119632962 0.403948716412968 0.686250431305266 NA NA
"MTND4LP7" 0 NA NA NA NA NA NA
"UBA52P8" 1.36131763356542 -0.465340514349303 1.1542496223025 -0.403154140454505 0.686834834025381 NA NA
"MTND2P14" 0 NA NA NA NA NA NA
"RN7SL231P" 0 NA NA NA NA NA NA
"NPM1P28" 0.0419370968327329 0 5.20163275383474 0 1 NA NA
"RPL34P24" 4.99929657637981 -0.0668778002268548 0.588306191351738 -0.113678559243429 0.909492609569689 NA NA
"CAP1P1" 0.331468820003123 -0.656052349719217 2.57478398376317 -0.254798986577649 0.798878358039256 NA NA
"RPL9P25" 8.26131423765205 0.049865956428314 0.421958396052986 0.118177424349798 0.905927077353034 NA NA
"RN7SL23P" 3.70624165033182 -0.107061726452094 0.704198644692448 -0.152033417358893 0.879160578764715 NA NA
"MTND3P7" 0 NA NA NA NA NA NA
"RPL19P7" 0 NA NA NA NA NA NA
"RPL21P4" 0.614575471507969 -1.03916062983954 1.99707328118535 -0.520341761932119 0.602825393314598 NA NA
"RN7SL77P" 0 NA NA NA NA NA NA
"RPS15P9" 0.121166545210608 0.799686127447564 5.20163275383474 0.153737521523029 0.877816698564305 NA NA
"RN7SL497P" 0 NA NA NA NA NA NA
"RN7SL328P" 0.0381543460698251 0.799686127134659 5.20163275383474 0.153737521462874 0.877816698611738 NA NA
"PSMC2P1" 1.53959432585695 1.04523352883385 0.958274759568164 1.09074513170406 0.275385045693969 NA NA
"LINC03014" 1.31185555804642 -0.316950500462209 1.19937647762969 -0.264262728487549 0.791577478034185 NA NA
"RN7SL645P" 0 NA NA NA NA NA NA
"IGKV1-16" 0.040026887447641 0 5.20163275383474 0 1 NA NA
"C1QTNF9-AS1" 0 NA NA NA NA NA NA
"RN7SL128P" 0 NA NA NA NA NA NA
"RPL19P14" 1.65298727261355 -1.48732558161598 1.26329239877053 -1.17734071942766 0.239059540509424 NA NA
"KRTAP4-7" 0.0779303329560739 0.799694800504598 5.20163275383474 0.153739188895073 0.877815383823333 NA NA
"RPS29P22" 0.03921437403047 -0.642987227435049 5.20163275383474 -0.123612576639715 0.901622034145994 NA NA
"RN7SL521P" 1.93527928505707 -0.385255239303454 0.9722557300379 -0.396248875065448 0.691921438704275 NA NA
"PTOV1P1" 0.120670930723677 0.799686127439648 5.20163275383474 0.153737521521508 0.877816698565505 NA NA
"G2E3P1" 1.6056874406102 0.0611451095637562 0.865974937291072 0.0706084055446562 0.943709420455478 NA NA
"LINC02042" 0.0396433449721266 0 5.20163275383474 0 1 NA NA
"RPL21P125" 9.85281443168806 0.0271749903270549 0.423824299868454 0.06411852820966 0.948875848823979 NA NA
"APOOP2" 0 NA NA NA NA NA NA
"RN7SL798P" 0.127245116372725 -0.642987227122145 5.20163275383474 -0.12361257657956 0.901622034193625 NA NA
"H2BP3" 0 NA NA NA NA NA NA
"RPL21P79" 0.283082632980289 0.318804699175086 2.92722588502513 0.108910180388197 0.913273731898025 NA NA
"LSAMP-AS1" 0.199126254636031 2.21119050897636 3.92209160548516 0.563778394641254 0.572904957299917 NA NA
"RPS20P31" 0 NA NA NA NA NA NA
"RN7SL209P" 0 NA NA NA NA NA NA
"PLGLA" 0 NA NA NA NA NA NA
"RN7SL554P" 0 NA NA NA NA NA NA
"RN7SL591P" 0.0392478119149137 0.79968612713466 5.20163275383474 0.153737521462875 0.877816698611738 NA NA
"RPL8P3" 1.64845172659499 -0.0747566997379464 0.928701024354899 -0.0804959807058191 0.935842792795573 NA NA
"MTCO2P6" 0 NA NA NA NA NA NA
"RPL4P1" 0.332494692566832 -1.0554702893249 2.84326554116905 -0.371217627774198 0.710475444598839 NA NA
"ST13P14" 0.0443633467267308 -0.642987227435049 5.20163275383474 -0.123612576639715 0.901622034145994 NA NA
"RN7SL415P" 0 NA NA NA NA NA NA
"RN7SL751P" 0.201050663788568 0.799694170686467 3.55705726544403 0.224819031859651 0.822120059768315 NA NA
"RN7SL681P" 0 NA NA NA NA NA NA
"RPL23AP64" 0.620849288227504 -0.152128013484288 1.62289585086933 -0.0937386175476377 0.925316792954122 NA NA
"RPS27AP10" 0 NA NA NA NA NA NA
"RN7SL283P" 0 NA NA NA NA NA NA
"HOXA11-AS" 0.61480180556626 1.20812698891879 2.14256512622556 0.56386943581364 0.572842992170911 NA NA
"RPL23AP67" 1.67319154653435 0.326183602403538 0.927628178560193 0.351631839073518 0.725114384134833 NA NA
"RPS23P4" 0.0815331043983512 0 5.20163275383474 0 1 NA NA
"RN7SL459P" 0.461927924154466 -0.642987495310782 2.28347706030243 -0.281582638375892 0.778263554310977 NA NA
"RN7SL183P" 0.122435654353662 0.799686127447563 5.20163275383474 0.153737521523029 0.877816698564305 NA NA
"RPL32P13" 0.98177602959514 1.25660547167124 1.36175563183706 0.922783385133523 0.356120101007786 NA NA
"SEPTIN7P6" 3.2304789682714 -0.0300637093439668 0.682855736881425 -0.0440264432444641 0.964883325638287 NA NA
"RPL7AP55" 0.0792746993625547 0.799686127291112 5.20163275383474 0.153737521492952 0.877816698588021 NA NA
"GPR199P" 0 NA NA NA NA NA NA
"TPM3P9" 1.2062649077941 -1.8675768483997 1.43958979516529 -1.29729792102706 0.194528699448037 NA NA
"RCC2P5" 0 NA NA NA NA NA NA
"RPL32P24" 5.57792810136133 -0.310975053891352 0.558421326138156 -0.55688248162359 0.57760772453059 NA NA
"NIPA2P2" 0 NA NA NA NA NA NA
"RPL21P77" 0 NA NA NA NA NA NA
"RPL29P24" 2.94409291746124 -0.759635402018822 0.778744523488368 -0.975461629721712 0.329331325863332 NA NA
"RN7SL709P" 0 NA NA NA NA NA NA
"RN7SL335P" 0 NA NA NA NA NA NA
"RPL7P43" 0.817833478010098 2.31832594832774 1.34521417228715 1.72338798987384 0.0848183853257242 NA NA
"RPL23AP70" 0 NA NA NA NA NA NA
"RASA4EP" 0.791164901350327 -1.38891354909726 1.56226841050553 -0.889036441982352 0.37398349501074 NA NA
"RN7SL110P" 0 NA NA NA NA NA NA
"RPL17P40" 0.329533596045473 -1.12388551440676 2.33459070695242 -0.48140580319275 0.630228113022008 NA NA
"RN7SL813P" 0 NA NA NA NA NA NA
"RN7SL259P" 0 NA NA NA NA NA NA
"RPL17P44" 0 NA NA NA NA NA NA
"CYP51A1P1" 2.47101721947583 0.309030845221612 0.750090056687096 0.411991656823849 0.680345538459693 NA NA
"RPL36AP38" 0.0419370968327329 0 5.20163275383474 0 1 NA NA
"LINC01994" 1.84067492329226 0.31376771045881 0.910526790663636 0.344600195926274 0.730394958473931 NA NA
"PRICKLE2-AS2" 0 NA NA NA NA NA NA
"RPL35AP11" 0 NA NA NA NA NA NA
"CEACAMP10" 0 NA NA NA NA NA NA
"HLA-DOB" 0.896632647187129 -1.04893467195747 1.7700677071302 -0.592595790393862 0.553451697011282 NA NA
"RPL29P14" 6.5479935066996 -0.145438824100704 0.611988173432665 -0.237649729871301 0.812152776391948 NA NA
"UGT1A9" 0 NA NA NA NA NA NA
"HMGN1P8" 3.69267896921945 0.639376161948418 0.601977470174452 1.06212639779214 0.288178307618941 NA NA
"KRTAP10-5" 0 NA NA NA NA NA NA
"OR14A2" 0 NA NA NA NA NA NA
"RPL22P19" 0.488476994189526 -0.611644703470646 2.26752366003886 -0.26974126632053 0.787359310925927 NA NA
"RPL32P30" 0 NA NA NA NA NA NA
"LINC02032" 0.6176801657546 1.80722049223183 1.63382401389309 1.10612922619834 0.268670590346533 NA NA
"BET1P1" 0 NA NA NA NA NA NA
"PAICSP6" 0 NA NA NA NA NA NA
"RPL32P9" 0.0835316440144607 0 5.20163275383474 0 1 NA NA
"RN7SL728P" 0 NA NA NA NA NA NA
"RPL7P41" 0.0426056900480991 -0.642987227435049 5.20163275383474 -0.123612576639715 0.901622034145994 NA NA
"ZNF722" 0 NA NA NA NA NA NA
"LINC02066" 0.0844971366279898 -1.12388123700902 5.20163275383474 -0.21606316520144 0.828938511451596 NA NA
"RN7SL720P" 0 NA NA NA NA NA NA
"ARHGAP31-AS1" 2.31206461200499 0.19943377844655 0.834943311908407 0.238859064564168 0.811214868584618 NA NA
"RN7SL582P" 0 NA NA NA NA NA NA
"ADAMTS9-AS1" 0.920350769632782 -0.950935604439151 1.56799842767928 -0.60646464157913 0.544206254974571 NA NA
"RN7SL160P" 0 NA NA NA NA NA NA
"RN7SL617P" 0 NA NA NA NA NA NA
"LINC00877" 6.94068493827745 -0.22787841922991 0.507137349075346 -0.449342608359246 0.653184525484393 NA NA
"RPL31P46" 6.1652475946275 -0.0250147655533875 0.479847466738813 -0.0521306608606174 0.958424582339881 NA NA
"RN7SL70P" 0 NA NA NA NA NA NA
"RN7SL570P" 0 NA NA NA NA NA NA
"RN7SL494P" 0 NA NA NA NA NA NA
"RPL21P122" 0.163252235875739 -0.642987696553758 5.01255720066873 -0.128275383364798 0.897931045377441 NA NA
"CRIPTO" 0.16238237010959 0.318801445428148 4.31498225304094 0.0738824464929087 0.941103923340123 NA NA
"RPL21P57" 0.541719875488131 -0.162093913002257 1.97427140325349 -0.082103155997263 0.934564683476767 NA NA
"RN7SL165P" 0.07980701315193 0 5.20163275383474 0 1 NA NA
"RN7SL191P" 0 NA NA NA NA NA NA
"ZNF736P7Y" 0.039668144832752 0 5.20163275383474 0 1 NA NA
"HMGN2P26" 0 NA NA NA NA NA NA
"SSX18P" 0 NA NA NA NA NA NA
"IQCJ-SCHIP1-AS1" 0.0773687201002952 0.318792117560689 5.20163275383474 0.061286932901149 0.951130697273921 NA NA
"LINC02024" 1.01489887313532 1.26670305828894 1.37581356586428 0.920693827795774 0.357210299556127 NA NA
"SNAPC5P1" 0 NA NA NA NA NA NA
"RN7SL809P" 0.572965632755952 -1.59307785300988 2.00151713240635 -0.795935156994924 0.426069725430221 NA NA
"CSP2" 0.0419370968327329 0 5.20163275383474 0 1 NA NA
"LOLI1" 0.163931195294697 0.799696834248123 4.30205714004307 0.185887078719767 0.852533315288903 NA NA
"LINC03109" 2.20564832126594 -0.17811146037486 1.02855641260558 -0.173166447840873 0.862520595926122 NA NA
"MTND4LP17" 0 NA NA NA NA NA NA
"RN7SL39P" 0.171749059819795 -1.62390570512029 4.241628133932 -0.382849616667108 0.701831270314366 NA NA
"C3orf85" 0 NA NA NA NA NA NA
"NMTRS-TGA3-1" 0 NA NA NA NA NA NA
"RN7SL836P" 0 NA NA NA NA NA NA
"RN7SL553P" 0 NA NA NA NA NA NA
"RPL12P31" 0 NA NA NA NA NA NA
"RN7SL443P" 0.581677030923769 -1.62239504006342 1.8028364697194 -0.899912480867403 0.368166827628339 NA NA
"RN7SL801P" 0.12293655223652 0 5.20163275383474 0 1 NA NA
"KRTAP5-8" 0.406074888557359 0.725158850472508 2.25554399857624 0.321500645046272 0.747831023510279 NA NA
"KRTAP4-16" 0 NA NA NA NA NA NA
"RN7SL629P" 0.203613103117762 0.318797890184267 3.54352748853148 0.0899662528980082 0.928314032331078 NA NA
"IGKV1D-16" 0 NA NA NA NA NA NA
"RN7SL302P" 0 NA NA NA NA NA NA
"RN7SL727P" 0 NA NA NA NA NA NA
"RPL17P20" 0.0381543460698251 0.799686127134659 5.20163275383474 0.153737521462874 0.877816698611738 NA NA
"ENPP7P4" 0.039668144832752 0 5.20163275383474 0 1 NA NA
"RPL31P26" 0.372794624620284 -0.178455380162094 2.43551762081198 -0.0732720546290276 0.941589629084718 NA NA
"RPL34P33" 8.22948194789045 -1.23888686934171 0.507464572671192 -2.44132681582177 0.0146334051842099 NA NA
"RPL29P25" 0.168756319670617 0.31879565481111 4.26283759334956 0.0747848464385465 0.940385898841855 NA NA
"RN7SL791P" 0.416936924018946 -0.752433153919479 1.93271481800551 -0.38931411241311 0.697043797987219 NA NA
"PPATP1" 1.86593841599228 -0.046600058709098 0.920152780022937 -0.0506438275477865 0.959609338280354 NA NA
"IGKV2-24" 0 NA NA NA NA NA NA
"ZBTB20-AS2" 0.994397143097732 -1.05594196716707 1.73642286110008 -0.608113375389504 0.543112281768908 NA NA
"ACTG1P13" 0 NA NA NA NA NA NA
"RPL7AP24" 0 NA NA NA NA NA NA
"WWTR1-AS1" 1.3509846670198 -0.15306334585371 1.09316489730135 -0.140018533554793 0.888645346981016 NA NA
"WDR82P2" 0.0443633467267308 -0.642987227435049 5.20163275383474 -0.123612576639715 0.901622034145994 NA NA
"SETP6" 0.167582988368073 -0.652918081172592 4.96367547995823 -0.131539236158543 0.895348750237659 NA NA
"LINC02070" 0 NA NA NA NA NA NA
"RN7SL385P" 0.207866045875109 -1.12387027676867 4.65768489385098 -0.241293754812051 0.80932745085631 NA NA
"RPL35AP33" 0 NA NA NA NA NA NA
"LINC01487" 0 NA NA NA NA NA NA
"RPL21P47" 0 NA NA NA NA NA NA
"SNRPCP11" 0.498402819507702 -1.61761859069312 1.91070900375823 -0.846606462580843 0.397214510566222 NA NA
"RN7SL466P" 0 NA NA NA NA NA NA
"PMS2P11" 0.736116418319655 0.261676724263892 1.54827452709174 0.169011838459567 0.865787329615404 NA NA
"IGKV3-11" 0 NA NA NA NA NA NA
"PPP1R2P4" 0 NA NA NA NA NA NA
"OR5G3" 0.0808936918139937 0 5.20163275383474 0 1 NA NA
"SYNPR-AS1" 1.00493830411573 -2.05396530919056 1.5245643488603 -1.34724736986407 0.177900576298087 NA NA
"SLC25A24P1" 0 NA NA NA NA NA NA
"RPL36AP43" 0.205191341642718 0.31879790537027 3.53814101809292 0.0901032219292674 0.928205188907269 NA NA
"RPL7AP23" 0 NA NA NA NA NA NA
"LINC01192" 0.0443633467267308 -0.642987227435049 5.20163275383474 -0.123612576639715 0.901622034145994 NA NA
"LINC01997" 0 NA NA NA NA NA NA
"HNF1A-AS1" 1.46008883328647 -0.146562643577054 1.47996279045397 -0.0990313030316775 0.921113416034465 NA NA
"RN7SL234P" 0.0452827625975198 -0.642987227435049 5.20163275383474 -0.123612576639715 0.901622034145994 NA NA
"RN7SL205P" 0.0381543460698251 0.799686127134659 5.20163275383474 0.153737521462874 0.877816698611738 NA NA
"RN7SL344P" 0.0867642283410786 0 5.20163275383474 0 1 NA NA
"LINC00903" 0 NA NA NA NA NA NA
"RPL31P21" 0.1261834108053 -1.58745319011211 5.20073129840286 -0.305236532908288 0.760186009962348 NA NA
"RN7SL515P" 0 NA NA NA NA NA NA
"RN7SL441P" 0.207735304880981 0.318797948000516 3.5229750274331 0.0904911177394288 0.927896952012947 NA NA
"KRT8P13" 0 NA NA NA NA NA NA
"MCRIP2P1" 1.05107285321147 2.54033517735277 1.28921598475958 1.97044964333615 0.0487868608454875 NA NA
"RN7SL505P" 0.582973992827431 0.0836586457117379 1.54066743920229 0.0543002620702192 0.956695940761262 NA NA
"RPL21P103" 0 NA NA NA NA NA NA
"EEF1A1P25" 0.986582154588268 0.370662533862403 1.29175098435505 0.286945811036071 0.774153812588957 NA NA
"RPL37P6" 1.56052621737659 0.250676465727376 0.940255131094087 0.266604730394491 0.789773513103017 NA NA
"CRIPTOP6" 0.0396598783360183 0 5.20163275383474 0 1 NA NA
"FBRSL1P1" 0 NA NA NA NA NA NA
"RPS27P22" 0 NA NA NA NA NA NA
"PLSCR5-AS1" 0.0392478119149137 0.79968612713466 5.20163275383474 0.153737521462875 0.877816698611738 NA NA
"RN7SL182P" 0.16215092626699 -0.642983300423395 4.31692815834776 -0.14894463767715 0.881597318259425 NA NA
"RPL39P38" 0.772739521851146 0.842948095080036 1.36169379471484 0.6190437955668 0.535887507812816 NA NA
"LINC00635" 0.367105133306053 -0.162096691152208 2.27721673903216 -0.0711819337939262 0.943252959683503 NA NA
"ACTBP16" 0.0404468459069969 0 5.20163275383474 0 1 NA NA
"SSX2" 0 NA NA NA NA NA NA
"HSPA8P9" 1.1928829952378 0.0598379281641509 1.18772685543751 0.0503802098017807 0.959819406647282 NA NA
"MECOM-AS1" 0.040026887447641 0 5.20163275383474 0 1 NA NA
"ARHGAP8" 4.12013237046908 -0.0763661694509193 0.618205692233591 -0.123528738751995 0.901688418328937 NA NA
"RN7SL586P" 0 NA NA NA NA NA NA
"RPL36AP4" 0.0443633467267308 -0.642987227435049 5.20163275383474 -0.123612576639715 0.901622034145994 NA NA
"RPS15AP24" 2.52433064949368 0.00405448482836362 0.748342808669316 0.00541795121352633 0.995677121524658 NA NA
"RN7SL632P" 0 NA NA NA NA NA NA
"CA15P1" 0 NA NA NA NA NA NA
"RN7SL767P" 0 NA NA NA NA NA NA
"AGGF1P3" 0.12428236915089 -1.12388123685257 5.20163275383474 -0.216063165171363 0.828938511475041 NA NA
"CBX5P1" 0.907788443381496 0.114381545056706 1.39071843128795 0.0822463717193827 0.934450799026475 NA NA
"U2SURPP1" 1.18965913111871 -0.0031762415717725 1.04925199706116 -0.00302714846449546 0.997584688665757 NA NA
"RN7SL369P" 0 NA NA NA NA NA NA
"LINC02029" 0.499759324736307 0.749679705112755 2.06675352382043 0.362732999592016 0.716804346137285 NA NA
"RFKP3" 0 NA NA NA NA NA NA
"ACTG1P20" 0.982920694142669 0.0233973980581976 1.33766109246242 0.0174912750247723 0.98604469330463 NA NA
"GUSBP2" 0.479287215974863 1.72371702976898 2.06042588382458 0.836582884781763 0.402827069348299 NA NA
"RN7SL41P" 0 NA NA NA NA NA NA
"RN7SL58P" 0 NA NA NA NA NA NA
"ZBTB20-AS1" 0.28919707639174 -1.12388359887116 2.90961164389062 -0.386265844526368 0.699299793417448 NA NA
"RPL7P5" 0.0443633467267308 -0.642987227435049 5.20163275383474 -0.123612576639715 0.901622034145994 NA NA
"IGKV2D-24" 0 NA NA NA NA NA NA
"RN7SL338P" 0.0434643257749089 -0.642987227435049 5.20163275383474 -0.123612576639715 0.901622034145994 NA NA
"PAQR9-AS1" 4.30493593078646 -0.167220293224372 0.716120223237631 -0.233508687226227 0.815366424562411 NA NA
"ATP5F1AP7" 0.171218991255765 -1.12387911570722 4.24340574587777 -0.264853088064699 0.791122638359062 NA NA
"RPL23AP8" 0 NA NA NA NA NA NA
"RN7SL482P" 0.0426056900480991 -0.642987227435049 5.20163275383474 -0.123612576639715 0.901622034145994 NA NA
"RN7SL484P" 0 NA NA NA NA NA NA
"RPL17P37" 1.15701309891369 0.406931885801877 1.36656468181213 0.297777259443195 0.765873171964171 NA NA
"KRTAP9-4" 0 NA NA NA NA NA NA
"KRTAP5-4" 0.0417550651158909 0 5.20163275383474 0 1 NA NA
"RN7SL340P" 0 NA NA NA NA NA NA
"FTH1P28" 3.80977372238874 0.338030244334815 0.655253402937763 0.515877129091265 0.605940228751052 NA NA
"RPL21P46" 0.854849365591223 0.847294150980352 1.14431519874506 0.740437732461788 0.459034430675225 NA NA
"RN7SL618P" 0 NA NA NA NA NA NA
"GOLGA2P6" 0.410509727937022 0.739002639517113 2.21941461565248 0.33297187208973 0.739155515615412 NA NA
"RARRES2P1" 0.0833587344614015 0 5.20163275383474 0 1 NA NA
"RN7SL18P" 0 NA NA NA NA NA NA
"UBQLN4P1" 1.18829688065904 -0.152778449304391 1.16836482629474 -0.130762622997561 0.895963091578614 NA NA
"RN7SL316P" 0.208867183400422 0.241071889970532 3.98619324848008 0.0604767192514945 0.951775957250225 NA NA
"RPL13P8" 1.18393010596576 -0.326276438166113 1.1655674035805 -0.279929274929812 0.779531766589506 NA NA
"UGT1A1" 0.323413380272615 0.318804295463339 2.58275541063444 0.123435728428123 0.901762066198233 NA NA
"RPL21P113" 0.577390168905066 -1.62016652772924 2.04973555347311 -0.790427099234339 0.429278381228551 NA NA
"RPS23P6" 3.29507305295884 -0.226861159206745 0.726699324690507 -0.312180225712144 0.754903559274647 NA NA
"INMT" 2.25048759568265 -1.33730318267302 0.966015771088868 -1.38434922358012 0.166251548591554 NA NA
"CADM2-AS2" 0 NA NA NA NA NA NA
"RPL15P8" 0.0857296085045166 -0.642987227278598 5.20163275383474 -0.123612576609638 0.901622034169809 NA NA
"RN7SL253P" 0 NA NA NA NA NA NA
"RPL19P18" 0.569376472502947 1.31775538013704 1.81818999443073 0.724762199865491 0.46859792917592 NA NA
"UBA52P7" 0.418465092275467 -1.37907058732732 2.22932872052684 -0.618603517116765 0.536177584304112 NA NA
"TRBV11-2" 0 NA NA NA NA NA NA
"PPP1R2P6" 0.0818375284018437 0 5.20163275383474 0 1 NA NA
"RN7SL418P" 0.0382869879839473 0.799686127134659 5.20163275383474 0.153737521462874 0.877816698611738 NA NA
"RPL19P11" 0.0433821141705393 0 5.20163275383474 0 1 NA NA
"LINC01327" 0 NA NA NA NA NA NA
"KIAA1328P1" 0.0404468459069969 0 5.20163275383474 0 1 NA NA
"RPS27P12" 0 NA NA NA NA NA NA
"RPL21P94" 1.71418761189678 -0.65879375141268 1.10051391532879 -0.598623735907838 0.54942382412285 NA NA
"RPL31P49" 1.31671888215241 0.368399254011851 1.118868342642 0.329260593022003 0.741958727148583 NA NA
"RN7SL704P" 0.205452805297178 0 4.0558895097096 0 1 NA NA
"GM2AP1" 0 NA NA NA NA NA NA
"LINC02053" 0.213774121276832 -0.660769565211944 3.49122867300527 -0.189265621676723 0.849884638252918 NA NA
"RN7SL265P" 0.124344272956376 -1.12388123685257 5.20163275383474 -0.216063165171363 0.828938511475041 NA NA
"VWFP1" 0 NA NA NA NA NA NA
"SUMO1P1" 0 NA NA NA NA NA NA
"RPL36AP23" 0 NA NA NA NA NA NA
"RPL15P6" 0.0396433449721266 0 5.20163275383474 0 1 NA NA
"FABP5P3" 0.284183802238612 1.318870801061 2.47537820089495 0.532795675660459 0.594175027609085 NA NA
"ZNF90P1" 0.202307012994806 -1.12388304831371 3.54604216586961 -0.316940125284184 0.751289034764692 NA NA
"RPL21P56" 0.0831324706076609 -0.642987227278597 5.20163275383474 -0.123612576609638 0.901622034169809 NA NA
"RN7SL788P" 0.483347050946517 1.20864407022533 2.00856684626595 0.601744508763687 0.547344217860734 NA NA
"RPL13AP18" 0.158060005898507 1.78666735179483 4.9765340828385 0.359018409610843 0.719581317271945 NA NA
"RPSAP52" 1.36194123313644 -1.32766583432006 1.29175616433054 -1.02779910867167 0.304044335645143 NA NA
"IGKV1-9" 0 NA NA NA NA NA NA
"RN7SL83P" 0.976493700084625 0.503077081251828 1.31351144542938 0.383001673112468 0.701718523533743 NA NA
"RN7SL714P" 0 NA NA NA NA NA NA
"RPS26P45" 0.0823716082718746 0.318792117560689 5.20163275383474 0.061286932901149 0.951130697273921 NA NA
"LINC01324" 0.0417550651158909 0 5.20163275383474 0 1 NA NA
"TMEM183AP5" 0 NA NA NA NA NA NA
"RPL21P95" 1.48121333675086 0.0360477742237662 1.09246405471516 0.0329967600015591 0.973677171380188 NA NA
"RN7SL390P" 0.0835316440144607 0 5.20163275383474 0 1 NA NA
"MTND4P16" 0.168748715628387 -1.98948523716471 4.92925082584482 -0.403608034456988 0.6865009765487 NA NA
"COX6B1P2" 0.0433821141705393 0 5.20163275383474 0 1 NA NA
"RN7SL504P" 0.0442172622020494 -0.642987227435049 5.20163275383474 -0.123612576639715 0.901622034145994 NA NA
"ENO1P4" 0.538007123036903 0.237479237778886 2.01986421637711 0.117571882235151 0.90640688511579 NA NA
"RN7SL817P" 0.163921065069119 -0.64298335341981 4.30602561020678 -0.149321767129233 0.881299740136594 NA NA
"SPRR2A" 0.202051357836101 -0.642979737701601 4.06518618509315 -0.158167352840905 0.874324928552443 NA NA
"SNRPB2P1" 0 NA NA NA NA NA NA
"RN7SL319P" 0 NA NA NA NA NA NA
"RPS15AP34" 0.0443633467267308 -0.642987227435049 5.20163275383474 -0.123612576639715 0.901622034145994 NA NA
"RPL17P21" 0.462992420116836 -1.12388603187607 2.23274395538222 -0.503365390002218 0.614707400259494 NA NA
"HMGN2P13" 0 NA NA NA NA NA NA
"RBBP4P7" 0 NA NA NA NA NA NA
"SCG5-AS1" 0 NA NA NA NA NA NA
"RN7SL170P" 0.0806669837682864 0 5.20163275383474 0 1 NA NA
"RPL7P42" 0 NA NA NA NA NA NA
"RPL21P54" 0.920540248316485 -0.75325962256662 1.50345483757684 -0.501019121918334 0.616357665391905 NA NA
"CECR3" 0.216192419603299 -1.64310277969116 3.98773467723226 -0.412039143193845 0.68031073304307 NA NA
"RN7SL149P" 0.129027454835777 -1.12388123685257 5.20163275383474 -0.216063165171363 0.82893851147504 NA NA
"RPL31P24" 0 NA NA NA NA NA NA
"ANOS2P" 1.7360101069503 0.850831039357673 0.985862317599009 0.863032316145124 0.38811969933789 NA NA
"GAPDHP50" 0 NA NA NA NA NA NA
"RN7SL401P" 0 NA NA NA NA NA NA
"RN7SL434P" 0.123681580728568 -0.642978553908658 5.20163275383474 -0.123610909177439 0.90162335446264 NA NA
"RN7SL363P" 0 NA NA NA NA NA NA
"TOMM22P6" 0 NA NA NA NA NA NA
"KLF3P2" 0 NA NA NA NA NA NA
"RPSAP37" 0 NA NA NA NA NA NA
"CTDNEP1P1" 1.92361639163968 -1.08275038103966 1.02010714339965 -1.06140848835862 0.288504300981996 NA NA
"RPL13P4" 0.0443633467267308 -0.642987227435049 5.20163275383474 -0.123612576639715 0.901622034145994 NA NA
"RPL9P6" 0 NA NA NA NA NA NA
"TPT1P3" 0.0817819525635319 0 5.20163275383474 0 1 NA NA
"NDUFS6P1" 0.252090343474894 -0.642991026896742 3.38046610962303 -0.19020780154144 0.849146297976589 NA NA
"RPS20P4" 0.0835457823503426 0 5.20163275383474 0 1 NA NA
"TRBVB" 0.0834650741169631 0.318792117560689 5.20163275383474 0.061286932901149 0.951130697273921 NA NA
"RPS29P21" 0.0827693582279025 -0.642987227278597 5.20163275383474 -0.123612576609638 0.901622034169809 NA NA
"RPL14P3" 4.36639102641026 0.636743399839517 0.610077398732591 1.04370920994996 0.296619947447021 NA NA
"MTCO1P55" 0.0433644313064845 0 5.20163275383474 0 1 NA NA
"WDR70P1" 0.086070015823008 -1.12388123700902 5.20163275383474 -0.21606316520144 0.828938511451596 NA NA
"RPL35AP34" 5.8841822330944 0.313260805394824 0.505726440949258 0.619427382137322 0.535634847078015 NA NA
"DENND6A-DT" 0.93906548004183 1.1592762155917 1.24530987827309 0.930913851899496 0.351898128604492 NA NA
"HOGA1" 3.13975647981212 -0.607580043382445 0.782269359672497 -0.776689046899157 0.437342250581713 NA NA
"RN7SL517P" 0 NA NA NA NA NA NA
"RPS20P20" 0.0795907744050492 0 5.20163275383474 0 1 NA NA
"RN7SL188P" 0 NA NA NA NA NA NA
"PSMG3P1" 0 NA NA NA NA NA NA
"HNRNPA1P24" 0 NA NA NA NA NA NA
"RPL29P23" 0 NA NA NA NA NA NA
"LINC03000" 0.328968491781862 -0.162094910334305 2.57199851406433 -0.0630229408951557 0.949748236438439 NA NA
"RPL17P31" 0.200499713060896 1.20362906642556 3.51048913430518 0.342866483950475 0.731698907005486 NA NA
"RN7SL655P" 0.413250266485033 -1.61571318621285 2.14347847422568 -0.753780924623708 0.450980779911302 NA NA
"RN7SL135P" 0.0442172622020494 -0.642987227435049 5.20163275383474 -0.123612576639715 0.901622034145994 NA NA
"RPS2P25" 0 NA NA NA NA NA NA
"ELOCP19" 4.05853461251485 0.344032540255888 0.701488635006888 0.490432094103008 0.623828170733022 NA NA
"RPL21P49" 0 NA NA NA NA NA NA
"RN7SL566P" 2.45929552036719 0.477312411946846 0.896429007467411 0.532459802137982 0.594407575725924 NA NA
"RPL7AP2" 0 NA NA NA NA NA NA
"WWTR1-IT1" 3.9784059602575 -0.861660298327031 0.713391572182827 -1.20783638597038 0.227110202583072 NA NA
"RN7SL831P" 0 NA NA NA NA NA NA
"RPL38P1" 0.0419370968327329 0 5.20163275383474 0 1 NA NA
"RN7SL323P" 0 NA NA NA NA NA NA
"MYLKP2" 0.0407665521991756 0 5.20163275383474 0 1 NA NA
"RN7SL26P" 0 NA NA NA NA NA NA
"ALG1L15P" 1.40282248686129 0.599856851972404 1.11156092417534 0.539652698224736 0.589436566695447 NA NA
"KIR3DL3" 0 NA NA NA NA NA NA
"RN7SL68P" 0.421728316028452 -2.03792441663359 2.47490519530674 -0.823435346330916 0.410260469597419 NA NA
"CYCSP56" 0 NA NA NA NA NA NA
"RPL35AP28" 0 NA NA NA NA NA NA
"LINC01743" 0.0401636681798034 0 5.20163275383474 0 1 NA NA
"PRKAG2-AS2" 0 NA NA NA NA NA NA
"DNAJB8-AS1" 0.0395638869574082 0 5.20163275383474 0 1 NA NA
"RPL10P7" 0.209943620563123 -0.162098383570687 3.50751016912582 -0.0462146581918785 0.963139159410303 NA NA
"RPS4XP19" 1.94601830669888 -0.164850934907096 0.953766639380489 -0.172842001492287 0.862775621441144 NA NA
"MARK2P6" 0 NA NA NA NA NA NA
"RN7SL291P" 0 NA NA NA NA NA NA
"RN7SL214P" 0 NA NA NA NA NA NA
"RPL9P28" 3.14801375884413 -0.573822682986218 0.692036100396087 -0.829180273482539 0.407002405630838 NA NA
"RNF13P1" 0.124031415074771 0 5.20163275382625 0 1 NA NA
"NPM1P17" 0 NA NA NA NA NA NA
"IGKV1-33" 0 NA NA NA NA NA NA
"RN7SL318P" 0 NA NA NA NA NA NA
"RPL36AP20" 0 NA NA NA NA NA NA
"SLC5A4-AS1" 6.62135699160433 0.464228370587162 0.48179132350398 0.963546556237075 0.335273312195521 NA NA
"RPL7AP31" 0.408834493157296 0 2.43587238171951 0 1 NA NA
"RPS20P33" 2.99529251433591 0.51116077255416 0.73135282172057 0.698925002233 0.48459890153522 NA NA
"RPL36AP41" 0.204406680356314 -1.94874705706005 4.65474248038738 -0.418658403825999 0.675465799582649 NA NA
"RPS27P2" 2.57380416359152 0.392094181551387 0.721989337482936 0.543074753594479 0.587078334387284 NA NA
"RPL9P32" 1.28850831076038 0.0840803779705548 1.04033235120632 0.0808206895354734 0.935584554023138 NA NA
"RN7SL416P" 0 NA NA NA NA NA NA
"RN7SL152P" 0.163675056803687 0 5.20163275382722 0 1 NA NA
"ARPC1AP1" 0 NA NA NA NA NA NA
"LRRC78P" 0 NA NA NA NA NA NA
"LINC01100" 0 NA NA NA NA NA NA
"NPM1P23" 0 NA NA NA NA NA NA
"TOPORSLP" 0 NA NA NA NA NA NA
"RN7SL124P" 0 NA NA NA NA NA NA
"RN7SL201P" 0 NA NA NA NA NA NA
"MDFIC2" 0 NA NA NA NA NA NA
"RN7SL267P" 0 NA NA NA NA NA NA
"RPL36AP47" 0 NA NA NA NA NA NA
"RPL5P13" 0 NA NA NA NA NA NA
"RPL17P2" 0 NA NA NA NA NA NA
"RPL11P5" 0.039668144832752 0 5.20163275383474 0 1 NA NA
"MATR3P2" 3.24319299565537 -0.372944674027631 0.714962844730885 -0.521628049312142 0.60192932978937 NA NA
"SERBP1P3" 0.911413932035182 1.2477767788918 1.55493426069549 0.802462721693256 0.422285343924656 NA NA
"LASTR" 0.285792975270138 0.272074231806223 2.5568021873338 0.106411920779033 0.915255535365934 NA NA
"DYNLL1P5" 0 NA NA NA NA NA NA
"OFD1P6Y" 0.0443633467267308 -0.642987227435049 5.20163275383474 -0.123612576639715 0.901622034145994 NA NA
"RN7SL361P" 0.0416036693455106 0 5.20163275383474 0 1 NA NA
"ABCF2P1" 0.0407665521991756 0 5.20163275383474 0 1 NA NA
"RN7SL222P" 0 NA NA NA NA NA NA
"RPL7AP27" 0.164152247989936 1.70041546745115 4.26375735971961 0.398806809110491 0.690035559479832 NA NA
"ARHGDIG" 5.18682881302151 0.341782309268991 0.562066719609877 0.608081384904301 0.543133497776178 NA NA
"RN7SL127P" 0.125123382844655 -0.162101892013282 5.20163275383474 -0.0311636556605764 0.975139024408541 NA NA
"RPL39P31" 0 NA NA NA NA NA NA
"MTND4P17" 0 NA NA NA NA NA NA
"RN7SL745P" 0.6114579715246 0.237947471033515 1.82135169564272 0.130643341207941 0.896057455205065 NA NA
"CRYZL2P" 0.0401636681798034 0 5.20163275383474 0 1 NA NA
"SRRM1P2" 0.0401636681798034 0 5.20163275383474 0 1 NA NA
"RPS26P22" 0.0401636681798034 0 5.20163275383474 0 1 NA NA
"RN7SL215P" 0 NA NA NA NA NA NA
"RPS26P35" 0.0834650741169631 0.318792117560689 5.20163275383474 0.061286932901149 0.951130697273921 NA NA
"HOXB-AS4" 0.0419370968327329 0 5.20163275383474 0 1 NA NA
"RPL5P29" 0.912504426586028 -1.06689628275656 1.68743028592744 -0.632260954217836 0.527216373155575 NA NA
"RPL32P12" 0.907924482485903 0.258749654452639 1.24211283184912 0.208314130421985 0.834983699175044 NA NA
"MTND3P6" 0.086070015823008 -1.12388123700902 5.20163275383474 -0.21606316520144 0.828938511451596 NA NA
"RN7SL97P" 0 NA NA NA NA NA NA
"PSG2" 0 NA NA NA NA NA NA
"SDHBP1" 0 NA NA NA NA NA NA
"RPS3AP14" 2.10629096851512 -0.250008050174772 0.894611827240872 -0.279459808781913 0.779891977713148 NA NA
"RN7SL594P" 0.039668144832752 0 5.20163275383474 0 1 NA NA
"RN7SL306P" 0.292943999211341 -1.12388873777115 2.90919769968445 -0.386322571990573 0.699257785609248 NA NA
"ATP5MC1P3" 0.0443633467267308 -0.642987227435049 5.20163275383474 -0.123612576639715 0.901622034145994 NA NA
"RPL7AP57" 0.0404468459069969 0 5.20163275383474 0 1 NA NA
"RN7SL20P" 0.553080246697397 -1.88055721263008 1.83425611547086 -1.0252424384843 0.305248808391717 NA NA
"RPL39P34" 4.00377035169017 0.00899344660069561 0.620211349134356 0.0145006159807427 0.988430587834185 NA NA
"RN7SL57P" 0.0434643257749089 -0.642987227435049 5.20163275383474 -0.123612576639715 0.901622034145994 NA NA
"LINC00996" 1.81750046319487 -1.73887148260397 1.2604803941627 -1.37953076514058 0.167731167417444 NA NA
"RN7SL456P" 0 NA NA NA NA NA NA
"SKINT1L" 0 NA NA NA NA NA NA
"LINC02082" 2.55623278763011 -0.397410722702288 0.786590095776127 -0.505232299308529 0.61339568693647 NA NA
"AK2P2" 0 NA NA NA NA NA NA
"RPL5P3" 0.70724903358807 -0.162092651976399 1.84499877961353 -0.0878551540344937 0.929991800613274 NA NA
"RPS3AP48" 0.120403381090051 0.318800790930628 5.20163275383474 0.0612886003333476 0.951129369351821 NA NA
"RPL7AP54" 0.162319627530567 -0.162099886657038 4.31550939744738 -0.0375621674588218 0.97003677261488 NA NA
"SLC16A1P1" 0.0434643257749089 -0.642987227435049 5.20163275383474 -0.123612576639715 0.901622034145994 NA NA
"RN7SL159P" 0 NA NA NA NA NA NA
"RPL6P8" 0.160817345638511 1.70269213072167 4.2920312399484 0.396710097278355 0.691581253360128 NA NA
"ZBTB20-AS5" 0.0419370968327329 0 5.20163275383474 0 1 NA NA
"RPL36AP51" 0.207604540578757 0.799698290708073 3.51911197813883 0.227244343367276 0.820233748474234 NA NA
"RPS29P1" 0.0842441496496905 -0.642987227278597 5.20163275383474 -0.123612576609638 0.901622034169809 NA NA
"STAG3L5P" 1.35304423810047 0.167559180706984 1.06132203174786 0.157877793633508 0.874553096705214 NA NA
"DEFB109A" 0 NA NA NA NA NA NA
"RPS26P52" 0.0815804418048595 0 5.20163275383474 0 1 NA NA
"MAT2AP1" 0 NA NA NA NA NA NA
"RPL12P32" 0.409092051637303 -1.12388915751791 2.03370145871563 -0.552632321082019 0.580515205313392 NA NA
"RN7SL685P" 0.0795907744050492 0 5.20163275383474 0 1 NA NA
"RPL21P48" 2.74318174388245 0.307858943504197 0.810558671864436 0.379810807274523 0.704085859427288 NA NA
"RPL21P126" 0.495894063281019 -0.16209416286261 1.8360669261381 -0.088283362961911 0.929651461753638 NA NA
"RPL23AP40" 0 NA NA NA NA NA NA
"RPS12P31" 0.0399004315691108 0 5.20163275383474 0 1 NA NA
"MCUR1P2" 0 NA NA NA NA NA NA
"RN7SL683P" 0.168894986083131 -1.1238848251409 4.26173317922626 -0.263715436390823 0.79199919996937 NA NA
"INHCAP" 0.0853192110032722 0 5.20163275383474 0 1 NA NA
"BMS1P4" 1.46908476974549 0.843103574208347 1.01918412268538 0.827233819132609 0.408104546548923 NA NA
"LINC02025" 0 NA NA NA NA NA NA
"RN7SL646P" 0 NA NA NA NA NA NA
"RN7SL561P" 0 NA NA NA NA NA NA
"FAM91A3P" 0.496551419166377 -0.162093497671079 1.8440582975372 -0.0879004193563511 0.929955823297877 NA NA
"RPL12P30" 0.212536313045283 -2.02224965911508 3.97980349699403 -0.508128017034636 0.61136356812985 NA NA
"RPS21P4" 2.44836092667003 -0.853861191757658 0.969237737525713 -0.880961562575359 0.378338624643452 NA NA
"RN7SL272P" 0 NA NA NA NA NA NA
"CT47A2" 0 NA NA NA NA NA NA
"PRDX5P1" 0 NA NA NA NA NA NA
"NDUFA5P5" 0 NA NA NA NA NA NA
"UGT1A8" 0 NA NA NA NA NA NA
"KCNAB1-AS1" 0.0443633467267308 -0.642987227435049 5.20163275383474 -0.123612576639715 0.901622034145994 NA NA
"IGKV1-39" 0 NA NA NA NA NA NA
"RN7SL741P" 0 NA NA NA NA NA NA
"LINC00901" 0 NA NA NA NA NA NA
"H2AC3P" 0 NA NA NA NA NA NA
"RBMY1E" 0 NA NA NA NA NA NA
"RPL6P9" 0.245468188702421 0 3.37379614167183 0 1 NA NA
"RN7SL800P" 0.672887504522874 -2.01696521131 1.97697746890154 -1.02022670619037 0.30762095461383 NA NA
"RPS20P23" 0.0392478119149137 0.79968612713466 5.20163275383474 0.153737521462875 0.877816698611738 NA NA
"RPL21P100" 0.290885146412643 -1.59071880068284 2.84543487664236 -0.559042420454164 0.576132769698198 NA NA
"DBIL5P2" 0 NA NA NA NA NA NA
"RPL18P1" 0 NA NA NA NA NA NA
"RPL12P36" 0.20576044248499 0 3.5328905366316 0 1 NA NA
"CFAP20DC-AS1" 0.123588516123165 0.79969480066105 5.20163275383474 0.15373918892515 0.877815383799616 NA NA
"RN7SL274P" 0 NA NA NA NA NA NA
"RPL21P52" 0.163060991867696 0 4.31636122833838 0 1 NA NA
"UPK3BP1" 0.0779551328166993 0.799686127291111 5.20163275383474 0.153737521492952 0.877816698588021 NA NA
"RN7SL789P" 0.201547726334434 0.799698230868721 3.55467905570701 0.224970586186905 0.822002156566374 NA NA
"LINC02046" 0.03921437403047 -0.642987227435049 5.20163275383474 -0.123612576639715 0.901622034145994 NA NA
"GTF2A1L" 0.412575036411565 -0.631128571002629 2.31513083645092 -0.272610325544342 0.785152773849413 NA NA
"MTCO3P38" 0 NA NA NA NA NA NA
"RBBP4P2" 1.55398592974758 -2.65240935317304 1.3753978368404 -1.92846700941905 0.0537970639161285 NA NA
"RPS15AP32" 0.0798318130125553 0 5.20163275383474 0 1 NA NA
"IGHJ5" 0 NA NA NA NA NA NA
"KIR2DP1" 0.0381543460698251 0.799686127134659 5.20163275383474 0.153737521462874 0.877816698611738 NA NA
"EIF2AK1P1" 0.694530587454888 0.439821653123129 1.60510591548264 0.274014100179101 0.784073785849529 NA NA
"RN7SL392P" 0 NA NA NA NA NA NA
"RN7SL293P" 0 NA NA NA NA NA NA
"RN7SL37P" 5.87916986677862 -0.297731820992161 0.588351407992412 -0.506044205805658 0.612825617148767 NA NA
"RN7SL156P" 0 NA NA NA NA NA NA
"NDUFB4P1" 0 NA NA NA NA NA NA
"LINC01206" 7.13901104229335 0.0462380530027341 0.480525227477548 0.0962239865021335 0.923342680731829 NA NA
"UGT1A10" 0.244285606357798 0.318804783832638 3.0048433963961 0.106096971381271 0.91550541407178 NA NA
"LINC00960" 4.12889311233987 0.345242908804132 0.635877567998537 0.542939279790613 0.587171609994491 NA NA
"MAGEA5P" 0 NA NA NA NA NA NA
"KLHL6-AS1" 0.0790535401831229 0.799686127291111 5.20163275383474 0.153737521492952 0.877816698588021 NA NA
"OR2U2P" 0 NA NA NA NA NA NA
"OR7E100P" 0 NA NA NA NA NA NA
"AHCYP8" 0 NA NA NA NA NA NA
"IGKV2D-28" 0 NA NA NA NA NA NA
"MRE11P1" 0.0831076707470355 -0.64297855406511 5.20163275383474 -0.123610909207516 0.901623354438824 NA NA
"RN7SL169P" 0 NA NA NA NA NA NA
"SERPINB10" 0.0800901908791235 0 5.20163275383474 0 1 NA NA
"POU5F1P6" 1.38213787421319 -2.76091734717871 1.40733918103052 -1.96179953233238 0.0497858281667699 NA NA
"MRPL42P4" 0 NA NA NA NA NA NA
"RN7SL144P" 0.168170780835544 -1.12388480524662 4.26751483696215 -0.26335814828629 0.792274545089676 NA NA
"RN7SL797P" 0 NA NA NA NA NA NA
"ATP5MGP5" 0 NA NA NA NA NA NA
"DCAF13P1" 0.0433644313064845 0 5.20163275383474 0 1 NA NA
"RN7SL372P" 0 NA NA NA NA NA NA
"RPL21P11" 2.31475560028729 -0.959792830900216 0.951135259384009 -1.0091023557699 0.312925548317174 NA NA
"ACTR3P3" 0.0823839427397298 0 5.20163275383474 0 1 NA NA
"HLA-DMB" 1.54224114976629 -1.74946793594544 1.24843406536731 -1.40132986152594 0.161115455479821 NA NA
"TUBAP13" 0 NA NA NA NA NA NA
"IGKV1D-43" 0 NA NA NA NA NA NA
"KMT5AP3" 0.0787338338909442 0.799686127291111 5.20163275383474 0.153737521492952 0.877816698588021 NA NA
"HYDINP1" 0.0788911568870403 0.799694800504599 5.20163275383474 0.153739188895073 0.877815383823333 NA NA
"RPL26P26" 0.0433644313064845 0 5.20163275383474 0 1 NA NA
"MED28P8" 0 NA NA NA NA NA NA
"CSAG4" 0 NA NA NA NA NA NA
"MBL1P" 0.285453152797969 0.318804461515741 2.63103574518193 0.121170707049324 0.903555825517475 NA NA
"RPL35AP13" 0.218933422881629 -1.1238836449736 4.592107917248 -0.244742428798828 0.806655873441317 NA NA
"RPS3AP34" 3.00011428839227 0.394664781838745 0.793921954848368 0.497107781726634 0.619113047363028 NA NA
"RPS23P5" 0 NA NA NA NA NA NA
"CCDC137P1" 0 NA NA NA NA NA NA
"OR5BH1P" 0 NA NA NA NA NA NA
"PPDPFP1" 0 NA NA NA NA NA NA
"RN7SL164P" 0 NA NA NA NA NA NA
"RPS24P16" 0.81903063058589 -0.477527880546655 1.58409853210847 -0.301450869922248 0.763070708604066 NA NA
"RPS14P7" 0 NA NA NA NA NA NA
"RPL21P129" 0 NA NA NA NA NA NA
"RN7SL294P" 0 NA NA NA NA NA NA
"RPS29P11" 0.164899808132975 -0.64298931958759 4.29538950216915 -0.149692901950541 0.881006908502395 NA NA
"LINC00971" 0.161360006756186 0.799690797483232 4.32360673953308 0.184959189320163 0.853261045425236 NA NA
"RN7SL292P" 0.0433644313064845 0 5.20163275383474 0 1 NA NA
"RN7SL862P" 0.0837811491594576 -0.642987227278597 5.20163275383474 -0.123612576609638 0.901622034169809 NA NA
"RN7SL132P" 0 NA NA NA NA NA NA
"RPL32P14" 0 NA NA NA NA NA NA
"RN7SL581P" 0.122038366377438 0 5.20163275383474 0 1 NA NA
"RPS3AP43" 0.461469006456616 -2.34467039240675 2.03768724790345 -1.15065272888131 0.249875131068734 NA NA
"RN7SL317P" 0 NA NA NA NA NA NA
"RPL22P13" 0.168575279790952 -1.12388224348577 4.95596156124382 -0.226773801531201 0.820599636356008 NA NA
"LINC02010" 0.0868323016095663 -0.642987227278597 5.20163275383474 -0.123612576609638 0.901622034169809 NA NA
"RN7SL167P" 0 NA NA NA NA NA NA
"RPS16P9" 0.0395638869574082 0 5.20163275383474 0 1 NA NA
"RPL12P21" 1.72441355191814 -0.615675379919 1.05708561971283 -0.582427164306948 0.560278988707194 NA NA
"RN7SL304P" 0 NA NA NA NA NA NA
"CNTF" 1.49607099296785 1.2604508200069 1.01907784872695 1.23685430075973 0.216141178547103 NA NA
"RPS27AP1" 0.532165161938721 -0.14069231940006 1.87331081529949 -0.0751035643690376 0.940132311880413 NA NA
"RN7SL40P" 0.116101212389791 1.6836134394602 5.16903240234211 0.325711527499296 0.744642621765182 NA NA
"RN7SL516P" 0.0838289600775361 0 5.20163275383474 0 1 NA NA
"CCT4P1" 0 NA NA NA NA NA NA
"ICE2P2" 0 NA NA NA NA NA NA
"RPS27AP9" 4.8296934384159 -0.116330408656218 0.569606620951213 -0.204229382836092 0.838174251035532 NA NA
"RN7SL362P" 0.21182578403123 -0.162098368225037 3.4982986045618 -0.0463363441913336 0.963042171931307 NA NA
"RPL30P9" 0 NA NA NA NA NA NA
"CCDC169" 9.86221737751191 0.687900435363836 0.388481721322432 1.77074080351104 0.0766038138398198 NA NA
"RN7SL806P" 0 NA NA NA NA NA NA
"UQCRHP4" 0 NA NA NA NA NA NA
"FAM86LP" 0 NA NA NA NA NA NA
"RPSAP26" 5.94666691558064 0.339606071529319 0.490889885268351 0.69181721139695 0.489052126546821 NA NA
"TRBV1" 0 NA NA NA NA NA NA
"LINC02005" 0.121417388920421 0.318792117717141 5.20163275383474 0.0612869329312266 0.951130697249968 NA NA
"RPL21P14" 0.496945753406612 -1.61331894132041 1.91135543149726 -0.844070608079739 0.398629950815272 NA NA
"RPL23AP81" 3.91025773315271 -0.902137849253102 0.665331709396781 -1.35592192061764 0.17512401213409 NA NA
"NMTRQ-TTG12-1" 0 NA NA NA NA NA NA
"RHOT1P3" 0 NA NA NA NA NA NA
"RN7SL824P" 0 NA NA NA NA NA NA
"IGKV1D-17" 0 NA NA NA NA NA NA
"ZBTB20-AS4" 0.0426056900480991 -0.642987227435049 5.20163275383474 -0.123612576639715 0.901622034145994 NA NA
"RPL31P25" 0.0861543590347824 -0.642987227278598 5.20163275383474 -0.123612576609638 0.901622034169809 NA NA
"RN7SL432P" 0 NA NA NA NA NA NA
"CD200R1L-AS1" 0 NA NA NA NA NA NA
"TRBV5-2" 0 NA NA NA NA NA NA
"ZNF702P" 1.00639683608507 -2.22978761009227 1.52242437912135 -1.46462946907035 0.143022037404784 NA NA
"LINC02050" 0.0382869879839473 0.799686127134659 5.20163275383474 0.153737521462874 0.877816698611738 NA NA
"PFN2-AS1" 2.49007321282025 -0.29773152199412 0.906936685583403 -0.328282587667737 0.742698008359265 NA NA
"RN7SL299P" 0 NA NA NA NA NA NA
"RPL26P31" 0.0381543460698251 0.799686127134659 5.20163275383474 0.153737521462874 0.877816698611738 NA NA
"MRPL42P6" 0 NA NA NA NA NA NA
"RN7SL229P" 0 NA NA NA NA NA NA
"RN7SL846P" 0.456431406633553 -1.59538518358774 1.97509670975124 -0.807750413289222 0.419234275829772 NA NA
"RPS26P21" 1.96774482676355 0.319718838771394 0.899007839947181 0.355635206462914 0.722113774189303 NA NA
"RPL7AP56" 0 NA NA NA NA NA NA
"MTCO3P35" 0 NA NA NA NA NA NA
"RPL21P13" 0.254079289366899 -1.61972081898611 2.97390093939782 -0.54464518220102 0.585997573495448 NA NA
"KRT8P35" 0.123711708782592 0 5.20163275382625 0 1 NA NA
"ALDOAP1" 0.039668144832752 0 5.20163275383474 0 1 NA NA
"RPL23AP68" 0 NA NA NA NA NA NA
"RN7SL749P" 1.03184597037997 0.0221519012929622 1.20242500070151 0.0184226885502534 0.985301652667352 NA NA
"DNM1P24" 0 NA NA NA NA NA NA
"RN7SL496P" 0.03921437403047 -0.642987227435049 5.20163275383474 -0.123612576639715 0.901622034145994 NA NA
"VN1R105P" 0 NA NA NA NA NA NA
"RPL13AP14" 0.922870627127707 2.31068284364027 1.47011469317181 1.57177045734773 0.116003795259245 NA NA
"RN7SL180P" 5.43271862853168 -0.477144122173496 0.617057823273304 -0.773256742200255 0.439370451021575 NA NA
"RN7SL677P" 0.086070015823008 -1.12388123700902 5.20163275383474 -0.21606316520144 0.828938511451596 NA NA
"RN7SL244P" 0.0392478119149137 0.79968612713466 5.20163275383474 0.153737521462875 0.877816698611738 NA NA
"STRC" 0.874762980883359 -2.21649116829833 1.59439126370249 -1.39018020153422 0.164474163921875 NA NA
"RBMY1B" 0 NA NA NA NA NA NA
"RN7SL812P" 1.21059826467721 -1.74899350816382 1.40129432783628 -1.2481271588849 0.211984493801658 NA NA
"RPL5P11" 0.668977030502685 -1.87501038811701 1.65048603837162 -1.13603529174164 0.255941794428468 NA NA
"IGHJ3" 0 NA NA NA NA NA NA
"RN7SL449P" 9.08411730965116 -0.276134080902131 0.479354952387581 -0.576053464195491 0.564579044587138 NA NA
"RN7SL413P" 0 NA NA NA NA NA NA
"RN7SL634P" 0 NA NA NA NA NA NA
"RPL7P16" 0.0396598783360183 0 5.20163275383474 0 1 NA NA
"FLNC-AS1" 0 NA NA NA NA NA NA
"AADACL2-AS1" 0 NA NA NA NA NA NA
"RN7SL384P" 0.0434643257749089 -0.642987227435049 5.20163275383474 -0.123612576639715 0.901622034145994 NA NA
"SNRPGP7" 0 NA NA NA NA NA NA
"RPL21P104" 0 NA NA NA NA NA NA
"PLCH1-AS2" 0 NA NA NA NA NA NA
"RN7SL868P" 0 NA NA NA NA NA NA
"RPL7P49" 3.21111613397059 0.304468825712556 0.831753800880055 0.366056428465257 0.714322969411404 NA NA
"RPL30P6" 0 NA NA NA NA NA NA
"RPL12P7" 0.375440520901568 -0.60864157050305 2.53695224585853 -0.239910534972281 0.810399613611349 NA NA
"NKAIN1P1" 0 NA NA NA NA NA NA
"RPL29P32" 0.380014256466506 -1.08905750948182 2.2863372958711 -0.47633282781528 0.633837281528558 NA NA
"EPS15P1" 0 NA NA NA NA NA NA
"ERVW-1" 0.274085320241147 2.2699356720739 3.20149161854085 0.709024399416817 0.478309335652899 NA NA
"RPSAP3" 4.64774860243125 -0.377846437313762 0.598524734925742 -0.631296277773118 0.527846820267359 NA NA
"RPL36AP32" 0.0433821141705393 0 5.20163275383474 0 1 NA NA
"SULT1D1P2" 0.0419370968327329 0 5.20163275383474 0 1 NA NA
"TDRD6-AS1" 0.0433821141705393 0 5.20163275383474 0 1 NA NA
"RN7SL177P" 0.249962362096163 -0.162094719934663 2.9859069073981 -0.0542865953164999 0.956706829192888 NA NA
"PPIAP83" 0 NA NA NA NA NA NA
"RPS15AP18" 0.566740195099332 -0.162093786912441 2.1163966214854 -0.0765895131691687 0.93895010172689 NA NA
"CABYRP1" 0 NA NA NA NA NA NA
"RN7SL50P" 0 NA NA NA NA NA NA
"RPL21P99" 1.71641864122606 -1.04186964565687 1.16843293356434 -0.891681170333513 0.372563849014145 NA NA
"RN7SL332P" 0 NA NA NA NA NA NA
"RPL13AP23" 0.122198159665853 0.318792117717141 5.20163275383474 0.0612869329312265 0.951130697249968 NA NA
"RPL7P40" 0 NA NA NA NA NA NA
"FTH1P4" 1.54964361361416 0.836565227192578 0.975501669060392 0.857574367861781 0.39112753373829 NA NA
"RPL32P25" 0 NA NA NA NA NA NA
"RPL36AP1" 0.0382869879839473 0.799686127134659 5.20163275383474 0.153737521462874 0.877816698611738 NA NA
"RN7SL379P" 0 NA NA NA NA NA NA
"RN7SL239P" 0.759145724825777 -1.88810849686718 1.70589377957791 -1.10681480844273 0.268374004426238 NA NA
"RN7SL16P" 0.0854464307773231 -0.642987227278597 5.20163275383474 -0.123612576609638 0.901622034169809 NA NA
"RPL12P35" 0.458676296056825 -0.162093704086012 2.13353076357574 -0.0759743927077701 0.939439470960904 NA NA
"RN7SL266P" 0.12134857692745 0.799686127447563 5.20163275383474 0.153737521523029 0.877816698564305 NA NA
"PTMAP8" 0.340484509630649 -1.61755157398249 2.34177567096102 -0.690737201705864 0.489730706172016 NA NA
"RN7SL737P" 2.80322353479076 -0.00985702630905211 0.690479053141228 -0.0142756340894182 0.988610078831447 NA NA
"PRR23E2P" 0 NA NA NA NA NA NA
"RPL7P39" 0 NA NA NA NA NA NA
"MARK3P3" 0 NA NA NA NA NA NA
"UBA52P3" 0.256187179027845 -0.64298375507491 3.36765653879434 -0.19092913652801 0.848581112418299 NA NA
"MTAPP1" 0 NA NA NA NA NA NA
"RN7SL354P" 0.0416036693455106 0 5.20163275383474 0 1 NA NA
"RN7SL635P" 0.124170359878661 -0.642978553908658 5.20163275383474 -0.123610909177439 0.90162335446264 NA NA
"GAPDHP47" 0 NA NA NA NA NA NA
"RN7SL810P" 0 NA NA NA NA NA NA
"RBMY2FP" 0 NA NA NA NA NA NA
"FTHL18P" 0 NA NA NA NA NA NA
"RN7SL33P" 0.040026887447641 0 5.20163275383474 0 1 NA NA
"RPL30P10" 0 NA NA NA NA NA NA
"RN7SL269P" 0.371980391124652 0.739117330074198 2.26813537685481 0.32587002416898 0.744522696061716 NA NA
"RPL31P58" 0 NA NA NA NA NA NA
"GK-AS1" 0.0818375284018437 0 5.20163275383474 0 1 NA NA
"RPL39P33" 0 NA NA NA NA NA NA
"RN7SL400P" 0 NA NA NA NA NA NA
"IGKV3-7" 0 NA NA NA NA NA NA
"ABCC13" 0 NA NA NA NA NA NA
"RN7SL842P" 0 NA NA NA NA NA NA
"RPL21P98" 2.87659668267911 0.356464299796022 0.733700146461853 0.485844662175701 0.627077305761601 NA NA
"YTHDF3P1" 0.0452827625975198 -0.642987227435049 5.20163275383474 -0.123612576639715 0.901622034145994 NA NA
"PRAMEF4" 0 NA NA NA NA NA NA
"RN7SL519P" 0 NA NA NA NA NA NA
"LINC00870" 0 NA NA NA NA NA NA
"RPL32P2" 9.72863329100947 0.0608502692244929 0.43894954491806 0.138627024287841 0.889744887202025 NA NA
"RPL3P10" 0.0396598783360183 0 5.20163275383474 0 1 NA NA
"RPL17P27" 0.0809302203789789 0 5.20163275383474 0 1 NA NA
"RPS3P7" 0.0816305567931517 0 5.20163275383474 0 1 NA NA
"RN7SL452P" 4.20592366848186 0.158358638342334 0.612294452388217 0.25863150927575 0.795919569312363 NA NA
"MTND4LP14" 0 NA NA NA NA NA NA
"RN7SL849P" 0.791760035842844 -2.0537282770065 1.64371547309252 -1.24944268678239 0.211503203751635 NA NA
"C9orf78P1" 0.238620439203295 -0.642987211288858 3.42016230010924 -0.187999034802623 0.850877407806494 NA NA
"RN7SL643P" 0.0426056900480991 -0.642987227435049 5.20163275383474 -0.123612576639715 0.901622034145994 NA NA
"RN7SL807P" 0 NA NA NA NA NA NA
"PSG11" 0.0452827625975198 -0.642987227435049 5.20163275383474 -0.123612576639715 0.901622034145994 NA NA
"RN7SL22P" 0 NA NA NA NA NA NA
"PSG4" 0 NA NA NA NA NA NA
"RPL23AP66" 0.0392478119149137 0.79968612713466 5.20163275383474 0.153737521462875 0.877816698611738 NA NA
"LINC02932" 0.57849541565191 0.109118788510961 1.5504932754685 0.0703768215170035 0.943893739246607 NA NA
"LINC02040" 0.0796946578219106 0.799686127291111 5.20163275383474 0.153737521492952 0.877816698588021 NA NA
"SYPL1P1" 0 NA NA NA NA NA NA
"RPL7AP32" 0.243541906402558 2.29290025120285 3.27812642790671 0.699454490736956 0.484268044308117 NA NA
"RPL31P48" 0 NA NA NA NA NA NA
"RFKP6" 0 NA NA NA NA NA NA
"RPS10P28" 1.89862349086515 -0.595809203860676 0.902168476174148 -0.660419001102035 0.508984981951113 NA NA
"RN7SL861P" 0.17025158251448 -1.1238790690459 4.25099338464154 -0.264380338277254 0.791486860476464 NA NA
"RPSAP36" 3.7338636572445 0.521323574034231 0.617663732704268 0.844024906160124 0.398655488128358 NA NA
"RPL21P80" 1.19609862462407 0.0206697595596929 1.1825240456086 0.0174793566663204 0.986054201325245 NA NA
"CCDC39-AS1" 1.15936129676258 -0.897432579355485 1.23881317745808 -0.724429313221325 0.468802209086507 NA NA
"HNRNPA1P17" 0 NA NA NA NA NA NA
"PRKAR2B-AS1" 0.706247705389077 -0.489690651074296 1.51584081451341 -0.323048862641615 0.746658237199146 NA NA
"TUBBP11" 0 NA NA NA NA NA NA
"TUSC7" 0 NA NA NA NA NA NA
"TWF2-DT" 3.7105836243929 -0.55394121793562 0.648575543471733 -0.854088970068854 0.393055694877526 NA NA
"RN7SL55P" 1.35749236659934 -0.384612250800235 1.19589290627126 -0.321610947588475 0.747747449168547 NA NA
"GSTA9P" 0 NA NA NA NA NA NA
"IGKV2-30" 0 NA NA NA NA NA NA
"RPS6P16" 0.254662211607819 -1.61973425549759 2.97885488584161 -0.543743927640158 0.58661769939171 NA NA
"RN7SL350P" 0.0396433449721266 0 5.20163275383474 0 1 NA NA
"MTCO2P29" 0 NA NA NA NA NA NA
"RN7SL558P" 0.786750155590054 0.0985394756289031 1.41176344477051 0.0697988575875904 0.94435375647497 NA NA
"IGKV2D-29" 0 NA NA NA NA NA NA
"RPL23AP55" 0.0381543460698251 0.799686127134659 5.20163275383474 0.153737521462874 0.877816698611738 NA NA
"RN7SL614P" 0.0814149434519092 0 5.20163275383474 0 1 NA NA
"RN7SL571P" 0 NA NA NA NA NA NA
"RPL36AP19" 0.0433821141705393 0 5.20163275383474 0 1 NA NA
"VSIG8" 0.371040325955382 -0.642986988848575 2.82737405136345 -0.227414900599553 0.820101134802003 NA NA
"RPS17P14" 2.15768708554903 0.698156364607778 0.829342672251947 0.841818934400236 0.399889311803071 NA NA
"AGAP13P" 5.0545623438637 0.102536381283214 0.558647963320983 0.183543820107512 0.854371339245184 NA NA
"IGKV1-12" 0 NA NA NA NA NA NA
"CFAP20DC-DT" 0.159002345804558 0.318795377479211 4.34378377088325 0.0733911709915496 0.941494843177923 NA NA
"RPL31P61" 5.0891646698584 -0.205853618472647 0.556902533561657 -0.369640298017887 0.711650520966595 NA NA
"POM121L6P" 0 NA NA NA NA NA NA
"RPL6P13" 0.119917544777099 0.799686127447563 5.20163275383474 0.153737521523029 0.877816698564305 NA NA
"RN7SL285P" 0.16569813557602 -0.642978184651357 4.28761718987503 -0.149961658463753 0.880794865233624 NA NA
"RPS12P7" 3.19514299533793 1.76244793727536 0.865836382110854 2.03554386681999 0.0417961793550231 NA NA
"GUCY2GP" 0.125372953476643 -0.642978553908658 5.20163275383474 -0.123610909177439 0.90162335446264 NA NA
"FGF14-IT1" 0.898636830339148 1.57063234523118 1.44435574818 1.08742762799975 0.276847866696763 NA NA
"LINC01998" 0.499082717718478 0.421437946935761 1.9176292449812 0.219770296077171 0.826050054364231 NA NA
"PTPRVP" 0 NA NA NA NA NA NA
"RN7SL174P" 0.13003819374961 -1.12388123685257 5.20163275383474 -0.216063165171363 0.82893851147504 NA NA
"RN7SL307P" 0.0793280231687703 0 5.20163275383474 0 1 NA NA
"RN7SL738P" 0.0853096500451608 -0.642987227278597 5.20163275383474 -0.123612576609638 0.901622034169809 NA NA
"RN7SL601P" 0 NA NA NA NA NA NA
"LINC02045" 0 NA NA NA NA NA NA
"RN7SL8P" 0.0833913187541256 0 5.20163275383474 0 1 NA NA
"RPS29P19" 8.5510791309634 -0.0701533343095201 0.443955852645439 -0.158018717157328 0.874442049855713 NA NA
"RPS27P28" 0 NA NA NA NA NA NA
"RN7SL815P" 0 NA NA NA NA NA NA
"RN7SL278P" 0.0804346970319276 0 5.20163275383474 0 1 NA NA
"RN7SL60P" 0 NA NA NA NA NA NA
"MCCC1-AS1" 0.212187279409264 -0.642990830421311 3.49797580510194 -0.183817975379785 0.854156254107013 NA NA
"RN7SL775P" 3.09620391625629 0.0335439707624554 0.689971377300208 0.0486164670970986 0.96122494663694 NA NA
"RN7SL173P" 0.039668144832752 0 5.20163275383474 0 1 NA NA
"RN7SL72P" 0 NA NA NA NA NA NA
"PLA2G10P1" 0 NA NA NA NA NA NA
"RN7SL89P" 0.98679464876751 0.264710863141975 1.27122066316621 0.2082336063376 0.835046569606784 NA NA
"RPL3P3" 0.774550265182798 0.831220782106748 1.57564090948918 0.527544554790869 0.597815484519516 NA NA
"RPL32P7" 0.982127241571486 0.495688002310437 1.3699572949646 0.361827338802738 0.717481060987694 NA NA
"RN7SL141P" 1.04088346488629 -0.346070087100831 1.61097848620288 -0.214819806760131 0.829907809828349 NA NA
"RPL15P12" 0 NA NA NA NA NA NA
"RPL35AP32" 0.890799652398217 0.431704645406227 1.51171966642779 0.285571892060088 0.775206034182854 NA NA
"MRPS31P5" 2.29755605305063 0.139129755402078 0.799395301059472 0.174043749341138 0.861831079879121 NA NA
"PSMD6-AS1" 4.13281429972348 0.301184137348865 0.649470225946824 0.463738175079213 0.642835342889157 NA NA
"RPS3AP18" 0.367455194346706 0.72577528757223 2.7459386800189 0.26430862890472 0.791542111734056 NA NA
"RN7SL734P" 0 NA NA NA NA NA NA
"RPL23AP49" 7.70526976988334 0.379279736234832 0.438229548465631 0.865481886291786 0.386774353680465 NA NA
"RN7SL107P" 0 NA NA NA NA NA NA
"RN7SL454P" 0 NA NA NA NA NA NA
"OR7E29P" 1.88938686552006 0.0598133871272138 0.844927454702308 0.0707911511152017 0.943563974543692 NA NA
"RPL5P30" 4.37214763267506 -0.00304969617091885 0.646756992196805 -0.00471536637054377 0.996237695916691 NA NA
"RN7SL370P" 0.119346644119678 0 5.20163275383474 0 1 NA NA
"LARP1BP2" 0 NA NA NA NA NA NA
"RN7SL352P" 0 NA NA NA NA NA NA
"RN7SL284P" 0.118138968801954 1.71963911187525 5.16652784898219 0.332842319279091 0.739253311615932 NA NA
"RPS18P13" 0.246283528564631 0.318796925150997 3.870514366953 0.0823655191343378 0.934356054599878 NA NA
"IGKV1-5" 0.124762841394502 0 5.20163275382632 0 1 NA NA
"INGX" 0 NA NA NA NA NA NA
"RPL7P51" 0 NA NA NA NA NA NA
"AOX2P" 0 NA NA NA NA NA NA
"MNX1-AS1" 0.334154160755478 -0.642992246453632 2.53198941051785 -0.253947446929537 0.799536158618336 NA NA
"AMY2A" 0.500801802717061 -0.657814620882626 1.97706422999917 -0.332722938840942 0.739343432494165 NA NA
"DNAJB1P2" 0 NA NA NA NA NA NA
"MIR1302-2HG" 0.947520682147676 0.50666187026649 1.23003755165775 0.411907644269602 0.680407117627773 NA NA
"RN7SL337P" 0 NA NA NA NA NA NA
"KRTAP10-11" 0 NA NA NA NA NA NA
"RPL36AP50" 0.420932048414989 -1.07407760105914 2.10507750509912 -0.510231855339012 0.609889037315197 NA NA
"GMFBP1" 0.0834650741169631 0.318792117560689 5.20163275383474 0.061286932901149 0.951130697273921 NA NA
"UBA52P5" 5.59492399213225 -0.826314167340168 0.592822565371128 -1.39386422786195 0.163358608385863 NA NA
"RPS6P21" 0 NA NA NA NA NA NA
"RPS23P1" 5.04852903066247 -0.00416814214387769 0.546638623468639 -0.00762504141662945 0.993916156131967 NA NA
"RN7SL240P" 0 NA NA NA NA NA NA
"DNAJB6P7" 0.363439066307572 0.723376424941365 2.27328135643676 0.318208048859917 0.750327127739667 NA NA
"RN7SL111P" 0.039668144832752 0 5.20163275383474 0 1 NA NA
"RPL32P33" 0 NA NA NA NA NA NA
"RPL12P40" 0 NA NA NA NA NA NA
"RPL13AP22" 6.71936065557522 0.104437722741553 0.498683931229029 0.209426685323832 0.834115162739397 NA NA
"DTWD1P2" 1.12149947874 -2.62799900134992 1.51342361525907 -1.73645962363291 0.0824825976569041 NA NA
"IGLVIVOR22-2" 0 NA NA NA NA NA NA
"RPL5P33" 0 NA NA NA NA NA NA
"EVA1CP3" 0 NA NA NA NA NA NA
"RN7SL19P" 0.326940291430004 0.739157115426171 2.28737765801679 0.323146076396951 0.746584616599222 NA NA
"RPL32P20" 2.14589951048904 -1.57351692163109 1.0605732573328 -1.48364755640574 0.137902445961783 NA NA
"RPS26P28" 4.27170182821424 0.71292044029893 0.593577602860634 1.20105684052623 0.229729153291147 NA NA
"RN7SL649P" 0.040026887447641 0 5.20163275383474 0 1 NA NA
"RN7SL104P" 0 NA NA NA NA NA NA
"WFDC6" 0 NA NA NA NA NA NA
"RN7SL172P" 3.54617867042165 0.515204729886453 0.676069555993366 0.762058763509104 0.446024932783158 NA NA
"RN7SL108P" 0 NA NA NA NA NA NA
"HNRNPKP4" 2.64667371918655 -0.601604140891903 0.770418533695439 -0.78087963175835 0.434873292716807 NA NA
"RN7SL101P" 0 NA NA NA NA NA NA
"RN7SL705P" 0 NA NA NA NA NA NA
"LINC01214" 5.22725993574904 -0.0132151036554763 0.566874153702086 -0.0233122352980328 0.981401212010348 NA NA
"CCZ1P1" 8.45344870825136 -0.366800703815361 0.431210075398958 -0.850631107067698 0.394974303911399 NA NA
"RN7SL364P" 4.248494510562 -0.450217697328912 0.618920116503907 -0.727424566310844 0.466965909887027 NA NA
"RN7SL838P" 0 NA NA NA NA NA NA
"UPK3B" 0.700456652580033 0.403372092528306 1.53641116977323 0.26254175995599 0.792903794325164 NA NA
"RPL21P115" 1.24531689044334 -1.18084127262186 1.40854885023951 -0.838338885031267 0.401840402780555 NA NA
"LINC02017" 0 NA NA NA NA NA NA
"RPS29P25" 0 NA NA NA NA NA NA
"PRICKLE1P1" 0.0452827625975198 -0.642987227435049 5.20163275383474 -0.123612576639715 0.901622034145994 NA NA
"RN7SL282P" 0 NA NA NA NA NA NA
"RPL17P22" 1.7340811810425 -0.00135399942252601 1.02268099363182 -0.00132397045702158 0.998943624722003 NA NA
"LINC02049" 0.0382869879839473 0.799686127134659 5.20163275383474 0.153737521462874 0.877816698611738 NA NA
"PLSCR4P1" 0 NA NA NA NA NA NA
"RPL12P24" 0 NA NA NA NA NA NA
"RPL35AP26" 0.0442172622020494 -0.642987227435049 5.20163275383474 -0.123612576639715 0.901622034145994 NA NA
"RPS2P44" 6.26965437076865 1.02807540349362 0.552726618582639 1.8600070431381 0.0628845294993113 NA NA
"SMIM34" 0.0830278541706757 0 5.20163275383474 0 1 NA NA
"LINC00880" 1.06713492120074 0.431789741306786 1.43703336226648 0.300473011027225 0.76381637994906 NA NA
"RN7SL542P" 0 NA NA NA NA NA NA
"EZRP1" 0 NA NA NA NA NA NA
"OR13C7" 0 NA NA NA NA NA NA
"RN7SL526P" 1.45423341110746 -0.751219953110067 1.05572199054129 -0.711569863885189 0.476731174027113 NA NA
"TSPY20P" 0 NA NA NA NA NA NA
"CFB" 1.4902851900306 -3.17963749960935 1.46085588192902 -2.17655796094733 0.029513564667983 NA NA
"RN7SL834P" 0.163462551202603 0 4.30821877887076 0 1 NA NA
"MTND5P16" 0 NA NA NA NA NA NA
"WBP1LP1" 0 NA NA NA NA NA NA
"RPS4XP14" 0.174188896205083 -1.6238850593064 4.22289002556886 -0.384543535226838 0.700575635172679 NA NA
"RPS29P12" 0 NA NA NA NA NA NA
"RPL34P23" 0 NA NA NA NA NA NA
"RN7SL761P" 0 NA NA NA NA NA NA
"RPS3AP40" 0.330214214342407 1.69978494944721 2.79008173532317 0.609224069649103 0.542375928222031 NA NA
"RPL35AP9" 0 NA NA NA NA NA NA
"RPLP1P11" 7.3931840235213 -0.136236049031086 0.492272691993082 -0.276749149906127 0.781972729047863 NA NA
"RPL35AP10" 0.086070015823008 -1.12388123700902 5.20163275383474 -0.21606316520144 0.828938511451596 NA NA
"LINC02027" 0.0433679758346574 0 5.20163275383474 0 1 NA NA
"RPL7AP63" 2.01393727078771 -0.900616254549921 1.11787542027167 -0.805649930410898 0.420444727123236 NA NA
"RN7SL598P" 0 NA NA NA NA NA NA
"RN7SL638P" 0.833514520640205 0.82223264840873 1.56333998976997 0.525946149774951 0.598925622710942 NA NA
"RN7SL105P" 0.693571127126582 2.80564122309071 1.67057721731483 1.67944420288474 0.0930655046334406 NA NA
"LEFTY1" 3.11183777266756 1.42958843796322 0.784912826703848 1.8213340250364 0.0685560973070027 NA NA
"RPL21P116" 0.588539706388262 -1.40253431115377 1.83408174553162 -0.764706542972126 0.44444630916745 NA NA
"CACNA2D3-AS1" 0.039668144832752 0 5.20163275383474 0 1 NA NA
"RPL21P127" 0.0401636681798034 0 5.20163275383474 0 1 NA NA
"RPL23AP63" 5.56481437082117 0.376261903578957 0.520029877537242 0.723539011567678 0.469348795512645 NA NA
"RN7SL393P" 0.123000995624753 0.318792117717141 5.20163275383474 0.0612869329312265 0.951130697249968 NA NA
"OR5V1" 0.0416036693455106 0 5.20163275383474 0 1 NA NA
"RPL29P3" 0 NA NA NA NA NA NA
"RN7SL181P" 0.166214257127003 -0.162101346084093 4.97609590829523 -0.0325760091990725 0.974012701559909 NA NA
"RPLP0P2" 1.65862466494292 -0.166057047490432 0.959203808462325 -0.173119670736747 0.862557363387153 NA NA
"RPL29P13" 0 NA NA NA NA NA NA
"EEF1A1P10" 6.21509635836301 0.0868208188958432 0.512115436218848 0.169533688609107 0.865376876183976 NA NA
"HLA-L" 0.407612140941384 -1.12388775407821 2.4646398967929 -0.456004853098688 0.648386488371761 NA NA
"RPL35AP15" 0 NA NA NA NA NA NA
"RPL32P4" 0.0434643257749089 -0.642987227435049 5.20163275383474 -0.123612576639715 0.901622034145994 NA NA
"HOTTIP" 0 NA NA NA NA NA NA
"RN7SL65P" 0.121331224482722 0 5.20163275383474 0 1 NA NA
"RPL21P130" 0.129289454296377 -1.12387256363908 5.20163275383474 -0.216061497769242 0.828939811175706 NA NA
"KIR2DL3" 1.4535019311044 -0.743211915406837 0.992375663812652 -0.748921948117367 0.453904250735491 NA NA
"OSTCP1" 0 NA NA NA NA NA NA
"RPL36AP49" 1.01552734149196 1.3324460165634 1.18299908611452 1.12632886381994 0.260026344728859 NA NA
"RPL21P114" 0 NA NA NA NA NA NA
"RN7SL78P" 0 NA NA NA NA NA NA
"OR7E89P" 0 NA NA NA NA NA NA
"SNRPCP10" 0.373839761582769 1.21860175564063 2.48941903405267 0.489512508328822 0.624478901192546 NA NA
"LINC02044" 0.0792237652934265 0 5.20163275383474 0 1 NA NA
"PEX5L-AS1" 0 NA NA NA NA NA NA
"RN7SL461P" 0.03921437403047 -0.642987227435049 5.20163275383474 -0.123612576639715 0.901622034145994 NA NA
"RPL7P18" 6.42893396866165 -0.163779638121421 0.532543225944065 -0.307542430628202 0.758430531836311 NA NA
"CFAP61-AS1" 0 NA NA NA NA NA NA
"APOBEC3D" 0.745103255289914 -0.647052926667894 1.77712001322642 -0.364101986276744 0.71578185364901 NA NA
"RN7SL189P" 0 NA NA NA NA NA NA
"HLMR1" 0 NA NA NA NA NA NA
"RPS25P5" 0 NA NA NA NA NA NA
"RPL12P6" 5.02071952622522 -0.159133726193557 0.582429925482053 -0.273223814971129 0.784681174495358 NA NA
"RPL15P17" 1.06502561186499 0.573570460566139 1.10133180703324 0.52079714478711 0.60250809230899 NA NA
"LINC02000" 0.0396433449721266 0 5.20163275383474 0 1 NA NA
"PSMC1P7" 0 NA NA NA NA NA NA
"RPL17P33" 0.751012592584086 -1.05420797739198 1.82193697091515 -0.578619345356635 0.562846048497069 NA NA
"RN7SL30P" 1.26883600243419 0.316912631024979 0.994468456911986 0.318675397718549 0.7499726725006 NA NA
"RN7SL610P" 0.165027206065879 0.318795552042015 4.29301125867207 0.0742591931008879 0.940804146529738 NA NA
"CFAP44-AS1" 0.039668144832752 0 5.20163275383474 0 1 NA NA
"ALDH7A1P3" 0.0851194964223754 0 5.20163275383474 0 1 NA NA
"RN7SL67P" 1.76323140026733 0.669166485676062 0.882710976339044 0.758081074794565 0.448402448565391 NA NA
"RPL12P5" 0 NA NA NA NA NA NA
"RN7SL551P" 0 NA NA NA NA NA NA
"RPL5P17" 4.49048472977633 0.0582331400448975 0.606909520595891 0.0959502826512288 0.923560058990005 NA NA
"RPS3AP50" 0.0404468459069969 0 5.20163275383474 0 1 NA NA
"RN7SL236P" 0 NA NA NA NA NA NA
"RN7SL487P" 0.162491761050843 0.318795479909363 4.31406384900308 0.0738967922282913 0.94109250830312 NA NA
"RN7SL464P" 0 NA NA NA NA NA NA
"HMGB1P36" 0 NA NA NA NA NA NA
"HMGB1P38" 0.0392478119149137 0.79968612713466 5.20163275383474 0.153737521462875 0.877816698611738 NA NA
"RN7SL419P" 1.95101495552361 -0.425019679330533 0.917160562369318 -0.463408149858266 0.643071838035288 NA NA
"MTCH2P1" 0 NA NA NA NA NA NA
"TRBV8-1" 0 NA NA NA NA NA NA
"RPS3AP16" 0 NA NA NA NA NA NA
"OR2A7" 0.123791662134516 -0.64298722714109 5.20163275383474 -0.123612576583202 0.901622034190741 NA NA
"RN7SL320P" 0 NA NA NA NA NA NA
"RPSAP5" 0.914331779915284 -1.64838273170395 1.55249695472134 -1.06176229633882 0.288343610312003 NA NA
"RN7SL679P" 0 NA NA NA NA NA NA
"TUBA4B" 0.0834316362325195 -1.12388123700902 5.20163275383474 -0.21606316520144 0.828938511451596 NA NA
"RN7SL430P" 0.667192888952733 0.82895533878416 1.56959832626519 0.528132150062006 0.597407617833789 NA NA
"RPL5P14" 0.0788116988723219 0.799686127291112 5.20163275383474 0.153737521492952 0.877816698588021 NA NA
"THAP12P2" 0.204327689743809 0.318797912356875 3.53566051901613 0.0901664372589672 0.928154954844706 NA NA
"EIF4BP8" 1.59492556159561 0.257239166869971 0.921683653197149 0.279097026379556 0.780170365104297 NA NA
"RPS26P24" 0.165108541291147 0 4.29808679359642 0 1 NA NA
"RPS24P18" 0 NA NA NA NA NA NA
"RPS12P21" 0 NA NA NA NA NA NA
"ZFAND2AP1" 0 NA NA NA NA NA NA
"RN7SL308P" 3.69454434577509 0.193049705810947 0.655199522788984 0.294642622737565 0.768266898551768 NA NA
"GSTA1" 0.119438367542358 0.799686127447564 5.20163275383474 0.153737521523029 0.877816698564305 NA NA
"RN7SL647P" 0 NA NA NA NA NA NA
"RN7SL684P" 0 NA NA NA NA NA NA
"PARAL1" 0 NA NA NA NA NA NA
"NBPF5P" 0 NA NA NA NA NA NA
"RN7SL402P" 0.0885806089287802 -1.12388123700902 5.20163275383474 -0.21606316520144 0.828938511451596 NA NA
"PPIEL" 2.1752217845703 -0.0349111507824321 0.853128682246388 -0.0409213187985978 0.967358621737277 NA NA
"VTI1BP1" 0.285667266554408 0.318799525039305 2.9068807068711 0.10967065978516 0.912670570122329 NA NA
"RN7SL523P" 0.0442172622020494 -0.642987227435049 5.20163275383474 -0.123612576639715 0.901622034145994 NA NA
"H3P13" 0.246908118892721 -0.162092135142 2.99605781938127 -0.0541018047426985 0.956854054378654 NA NA
"RTL9" 1.79703554916026 0.0181237903490993 1.08382929731315 0.0167219970838848 0.986658398478511 NA NA
"RN7SL702P" 0 NA NA NA NA NA NA
"ENO1P3" 0.120931692514281 0 5.20163275383474 0 1 NA NA
"RPS24P17" 2.01628946033838 -0.0341948713415782 0.862292020291344 -0.0396557900768057 0.968367548337517 NA NA
"RN7SL447P" 0.0778508749413555 0.799686127291111 5.20163275383474 0.153737521492952 0.877816698588021 NA NA
"RPSAP39" 0 NA NA NA NA NA NA
"RN7SL143P" 0 NA NA NA NA NA NA
"RPS3AP19" 1.5271150855877 0.602822701529928 1.03393292486213 0.5830384999204 0.559867382965257 NA NA
"RN7SL799P" 0 NA NA NA NA NA NA
"B3GAT3P1" 1.49152068343232 -1.15933840774463 1.11134999742483 -1.04318028562648 0.296864802286579 NA NA
"RPL35P6" 0.378329352474226 -1.1238866544919 2.31251467207155 -0.486001956253591 0.626965778944266 NA NA
"RPS2P24" 0.657172049439395 0.262268295976736 1.5259702359944 0.171869863376351 0.863539839537127 NA NA
"MT1HL1" 0 NA NA NA NA NA NA
"RPL21P53" 2.64452521520965 0.431045678744516 0.725941685691257 0.593774523822896 0.55266293071835 NA NA
"LARP7P4" 0.0382869879839473 0.799686127134659 5.20163275383474 0.153737521462874 0.877816698611738 NA NA
"KRTAP19-3" 0 NA NA NA NA NA NA
"RPS3AP17" 0 NA NA NA NA NA NA
"RN7SL228P" 0 NA NA NA NA NA NA
"RN7SL424P" 0 NA NA NA NA NA NA
"UBE2H-DT" 0.941875939071166 1.27071283189458 1.59205186403445 0.79816044979492 0.424777385500674 NA NA
"FAM20BP1" 0 NA NA NA NA NA NA
"IL12A-AS1" 0.976929060183995 -1.34875360544712 1.48372804716096 -0.909030201341746 0.363334184069648 NA NA
"RPS27P27" 0.453656752876577 -0.642991056275667 2.20821244318731 -0.291181701407126 0.770912356685694 NA NA
"RN7SL735P" 0.25811298307214 -1.63844163268483 3.34801613631388 -0.489376862588461 0.624574913581393 NA NA
"RPS18P6" 0.040026887447641 0 5.20163275383474 0 1 NA NA
"DEFB109F" 0 NA NA NA NA NA NA
"RPL5P24" 2.06547771519324 -1.67233517051295 1.12693495197015 -1.48396779032305 0.137817465806068 NA NA
"RPL13AP2" 1.25980128945504 0.72773632146278 1.66580007531609 0.436868944987106 0.662206394891693 NA NA
"RN7SL417P" 0 NA NA NA NA NA NA
"LCE3C" 0 NA NA NA NA NA NA
"RPS2P41" 0.199017420151963 1.70236201210591 3.51863179404129 0.483813627498283 0.628518142801688 NA NA
"ACSL3P1" 0.163231861095291 0.799702479027361 4.31360212771788 0.185390876429868 0.852922463940566 NA NA
"MARK2P17" 0 NA NA NA NA NA NA
"RN7SL148P" 0 NA NA NA NA NA NA
"GSTA2" 0.040026887447641 0 5.20163275383474 0 1 NA NA
"RPL9P33" 0.0442172622020494 -0.642987227435049 5.20163275383474 -0.123612576639715 0.901622034145994 NA NA
"RPS4XP6" 1.60930031086364 -0.297560971750312 0.951078579795333 -0.312866863024447 0.754381814062251 NA NA
"RN7SL833P" 0 NA NA NA NA NA NA
"RPL23AP44" 2.13431969598155 0.190379785766457 0.840319298001034 0.226556484207057 0.820768632975316 NA NA
"HMGB1P30" 0.0433821141705393 0 5.20163275383474 0 1 NA NA
"RN7SL483P" 0 NA NA NA NA NA NA
"SPRR2F" 0.425387494403502 -1.66180786372866 2.2005403609466 -0.755181724098806 0.450139952867019 NA NA
"RPS4XP17" 0.901323110778026 1.56890410791063 1.30311838937221 1.20396129830266 0.228604537459712 NA NA
"RPS23P3" 0.039668144832752 0 5.20163275383474 0 1 NA NA
"HMGN1P10" 0 NA NA NA NA NA NA
"RN7SL659P" 0 NA NA NA NA NA NA
"RN7SL250P" 0 NA NA NA NA NA NA
"RN7SL508P" 2.4898318816882 -0.0256775362645924 0.890961358956079 -0.0288200335586699 0.977008123046223 NA NA
"IGKV2-28" 0 NA NA NA NA NA NA
"PDCL3P4" 5.30576776009545 -0.077904284688344 0.532675934846395 -0.146250805775202 0.883723399488576 NA NA
"UGT1A7" 0.0419370968327329 0 5.20163275383474 0 1 NA NA
"ATP1B3-AS1" 0.615496233307644 -0.63346577876052 1.98869570489383 -0.318533286516218 0.75008044948677 NA NA
"LINC01322" 0.994253043854476 -0.171602895637705 1.50865302001358 -0.113745767490102 0.909439330723123 NA NA
"UBE2Q2P9" 0 NA NA NA NA NA NA
"RPSAP51" 2.04039772259002 -0.0396631159261546 1.02946126057435 -0.038528031549265 0.969266682126797 NA NA
"RPS12P20" 0.0806669837682864 0 5.20163275383474 0 1 NA NA
"RN7SL397P" 0.274692343078559 2.26888617733077 2.81596128789996 0.805723497364846 0.420402297828534 NA NA
"ATP6V0CP2" 0 NA NA NA NA NA NA
"INAVAP1" 0.163372579190799 0 4.31236114856283 0 1 NA NA
"WWP1P1" 0.906349007326454 0.495829868120081 1.39048996040951 0.356586442360256 0.72140142855257 NA NA
"CYP4F34P" 0 NA NA NA NA NA NA
"EIF4E2P2" 0.416939276791909 0.235054177916875 2.22509398045995 0.1056378651783 0.915869680755099 NA NA
"CALHM6-AS1" 0 NA NA NA NA NA NA
"RPS27AP13" 0.295604711244626 -1.09241405331772 3.23143342490301 -0.338058659942996 0.735318982957647 NA NA
"FLNB-AS1" 0.48888031900667 -0.162095153559845 1.91748867979516 -0.0845351293428034 0.932630973613059 NA NA
"RN7SL120P" 0 NA NA NA NA NA NA
"PBX2P1" 2.35133301428761 -0.151405996404698 0.860689848489122 -0.175912376183454 0.860362782186822 NA NA
"PPIAP71" 0.66224184309146 0.816781114274275 1.72484179616384 0.473539727580146 0.63582816468199 NA NA
"RN7SL218P" 0 NA NA NA NA NA NA
"PPIAP15" 0.575218737307853 -0.154563942644193 1.61498618267389 -0.095706046468017 0.923754038560625 NA NA
"RN7SL766P" 0 NA NA NA NA NA NA
"EIF4EP3" 0.0443633467267308 -0.642987227435049 5.20163275383474 -0.123612576639715 0.901622034145994 NA NA
"FOXP1-AS1" 0 NA NA NA NA NA NA
"ZFAND6P1" 0.413513258109573 -0.162093334880771 2.30323388111568 -0.070376411275373 0.943894065762473 NA NA
"LINC02016" 0.117519019774107 0.799686127447563 5.20163275383474 0.153737521523029 0.877816698564305 NA NA
"RPS4XP10" 0.0859878042186384 -0.642987227278597 5.20163275383474 -0.123612576609638 0.901622034169809 NA NA
"RN7SL81P" 0.121845255995014 0 5.20163275383474 0 1 NA NA
"OR7E121P" 0 NA NA NA NA NA NA
"ILF2P1" 0.13232059031093 -1.12388123685257 5.20163275383474 -0.216063165171363 0.828938511475041 NA NA
"LRRC77P" 2.78142830601641 -0.448772305885757 0.720782936719429 -0.622617827120463 0.533535693407852 NA NA
"RPL26P35" 0.613030272271043 0.852813389088781 1.59110827732346 0.535987023160595 0.591967519055089 NA NA
"RN7SL151P" 0 NA NA NA NA NA NA
"CSPG4P2Y" 0 NA NA NA NA NA NA
"RN7SL698P" 1.75285337218706 0.634623902174361 1.14119340061717 0.556105478555302 0.57813875008986 NA NA
"GMCL2" 0.588346232322424 -0.195546152950995 1.97478800591038 -0.0990213391846322 0.921121327149901 NA NA
"RPL17P30" 0 NA NA NA NA NA NA
"RN7SL604P" 0.0826325774957402 -0.642987227278597 5.20163275383474 -0.123612576609638 0.901622034169809 NA NA
"RPS3AP42" 0.491977744543321 -1.34852232924274 2.05915162042989 -0.654892197283271 0.512537164292539 NA NA
"ZNF736P8Y" 0 NA NA NA NA NA NA
"RPS2P19" 0.0392478119149137 0.79968612713466 5.20163275383474 0.153737521462875 0.877816698611738 NA NA
"RPS29P24" 0.0404468459069969 0 5.20163275383474 0 1 NA NA
"RN7SL130P" 1.40087457108968 -0.0160071109234538 1.07721541437456 -0.0148597120964405 0.988144101460768 NA NA
"PKD1P1" 4.69992402072618 -0.0473754144676942 0.585898045983088 -0.0808594853532958 0.935553700419962 NA NA
"RPL15P15" 0.167936311598314 -0.642989373711977 4.26939399955584 -0.150604365345262 0.88028781762682 NA NA
"RN7SL597P" 0 NA NA NA NA NA NA
"SIAH2-AS1" 4.35043632025371 -0.745028711563729 0.616240794506807 -1.20898959985276 0.226666840980388 NA NA
"RPL34P22" 0.289324619303489 1.20604353231661 3.24083443836168 0.372139816227791 0.709788752726444 NA NA
"PGBD4P1" 0.0779303329560739 0.799694800504598 5.20163275383474 0.153739188895073 0.877815383823333 NA NA
"RPL23AP73" 0 NA NA NA NA NA NA
"ITGB5-AS1" 0 NA NA NA NA NA NA
"RPS3AP35" 0.160553897969513 -0.162099917392697 4.33045982841906 -0.0374324953504707 0.970140163276259 NA NA
"OR9N1P" 0.336016003128653 -0.16209478294544 2.85553169700763 -0.0567651842615868 0.954732248132666 NA NA
"RN7SL740P" 0 NA NA NA NA NA NA
"RPS20P21" 2.44102217829704 -0.0412374543712951 0.869138814323505 -0.0474463384809161 0.962157497815066 NA NA
"RN7SL168P" 0 NA NA NA NA NA NA
"RN7SL465P" 0 NA NA NA NA NA NA
"GATA2-AS1" 0.869063071969348 -1.64502330900874 1.73936811165733 -0.94575915125942 0.344271444773647 NA NA
"AOX3P" 0.622916596385608 -0.747173726961067 1.67629215479927 -0.445730014795981 0.655792280725426 NA NA
"PEX5L-AS2" 0.0806669837682864 0 5.20163275383474 0 1 NA NA
"DUXAP10" 0 NA NA NA NA NA NA
"RN7SL395P" 0.0426056900480991 -0.642987227435049 5.20163275383474 -0.123612576639715 0.901622034145994 NA NA
"RN7SL762P" 0.0814149434519092 0 5.20163275383474 0 1 NA NA
"RN7SL36P" 0.242605555563973 1.20431360282396 2.96115164542765 0.406704467393136 0.684225058969021 NA NA
"RN7SL252P" 0.040026887447641 0 5.20163275383474 0 1 NA NA
"LINC01326" 0.0452827625975198 -0.642987227435049 5.20163275383474 -0.123612576639715 0.901622034145994 NA NA
"RN7SL814P" 0.0779303329560739 0.799694800504598 5.20163275383474 0.153739188895073 0.877815383823333 NA NA
"RN7SL845P" 0 NA NA NA NA NA NA
"UBA52P9" 0 NA NA NA NA NA NA
"RN7SL687P" 0 NA NA NA NA NA NA
"LINC00698" 1.4575351770155 0.0938072390138947 1.50616289248802 0.0622822667334045 0.950338050154208 NA NA
"C9orf85P2" 2.8619100993715 -0.413765509136909 0.861507294736838 -0.480280911914159 0.631027659854901 NA NA
"LY6G6D" 1.4848328265041 -0.342584748490415 1.12674113945918 -0.304049205707402 0.761090403835086 NA NA
"RN7SL398P" 0.37003839961033 0.245516356595159 2.25393006488494 0.108928116457639 0.913259505621774 NA NA
"RN7SL145P" 0 NA NA NA NA NA NA
"RPL30P7" 1.68796011040845 -1.68726434644342 1.13620013035598 -1.48500629542684 0.137542156457561 NA NA
"KRTAP19-7" 0 NA NA NA NA NA NA
"PFN1P8" 0.210421569139908 -1.58868334080759 3.50202403395885 -0.453647183857749 0.65008278705349 NA NA
"RN7SL423P" 0 NA NA NA NA NA NA
"RN7SL636P" 0.123077146450932 0 5.20163275383474 0 1 NA NA
"RPS2P45" 0.0815364602403644 0.799686127291111 5.20163275383474 0.153737521492952 0.877816698588021 NA NA
"SDHDP3" 0 NA NA NA NA NA NA
"FAM3D-AS1" 1.59983972133424 0.840477200552269 1.11330199959947 0.75494088832558 0.450284450788113 NA NA
"RN7SL359P" 0.698480122721787 0.0897096031680525 1.64397843330761 0.0545686009928735 0.956482154249392 NA NA
"RN7SL242P" 2.43215606035123 0.248452619879187 0.855581015801899 0.290390524439492 0.771517491950331 NA NA
"RPS6P22" 0.0381543460698251 0.799686127134659 5.20163275383474 0.153737521462874 0.877816698611738 NA NA
"RN7SL330P" 0 NA NA NA NA NA NA
"RN7SL869P" 0 NA NA NA NA NA NA
"RBMY1D" 0 NA NA NA NA NA NA
"RN7SL251P" 0 NA NA NA NA NA NA
"RPS4XP12" 0 NA NA NA NA NA NA
"RN7SL314P" 0 NA NA NA NA NA NA
"RN7SL216P" 0 NA NA NA NA NA NA
"KRTAP5-7" 0.580642623065903 -1.6317952197643 1.79090079951162 -0.911158909644407 0.362211650855032 NA NA
"RPL23AP56" 0.0443633467267308 -0.642987227435049 5.20163275383474 -0.123612576639715 0.901622034145994 NA NA
"CFHR1" 0.778096535636821 0.498818051333351 1.49533255774769 0.333583354919179 0.738693980322664 NA NA
"RPL38P3" 0.122517865958032 0.318792117717141 5.20163275383474 0.0612869329312265 0.951130697249968 NA NA
"RN7SL268P" 0.327005905828507 0 5.20163275381209 0 1 NA NA
"RPS3AP31" 0.119367744175998 0.799686127447563 5.20163275383474 0.153737521523029 0.877816698564305 NA NA
"SSBL6P" 0 NA NA NA NA NA NA
"RPL39P28" 0 NA NA NA NA NA NA
"IGKV3-15" 0 NA NA NA NA NA NA
"RPL34P9" 0.0867465454770238 0 5.20163275383474 0 1 NA NA
"RPL34P21" 0.0407665521991756 0 5.20163275383474 0 1 NA NA
"SPECC1P2" 0.613830238472816 0.429976748382468 1.50739823351137 0.285244296313702 0.775456985790133 NA NA
"ENO1P1" 6.03018699737682 -0.196645670833026 0.51386927531124 -0.382676451542899 0.701959676747286 NA NA
"LINC02077" 0.60770757789036 1.27364033664871 1.64505568496023 0.774223236509773 0.438798789393471 NA NA
"TM4SF18-AS1" 0.453281061442877 -1.61669235134142 2.26983252180543 -0.712251822903435 0.476308851341866 NA NA
"RPL6P14" 0 NA NA NA NA NA NA
"TPTE2P3" 0.127873476958513 -0.642987227127298 5.20163275383474 -0.123612576580551 0.901622034192841 NA NA
"UGT1A4" 0 NA NA NA NA NA NA
"ERVFRD-1" 0.0401636681798034 0 5.20163275383474 0 1 NA NA
"LILRA6" 0.0792746993625547 0.799686127291112 5.20163275383474 0.153737521492952 0.877816698588021 NA NA
"RPL18P13" 4.53915604288455 -0.224925477835043 0.632478623014255 -0.355625422979668 0.722121101933856 NA NA
"RWDD4P1" 9.52097673802711 -0.30912505584744 0.445354984384839 -0.694109343526107 0.487613639460515 NA NA
"SLC9A9-AS2" 0.458431566284536 -0.651521993797795 1.91106784916166 -0.340920388610798 0.733163515433801 NA NA
"RN7SL623P" 0.0851194964223754 0 5.20163275383474 0 1 NA NA
"HDAC11-AS1" 0.0434643257749089 -0.642987227435049 5.20163275383474 -0.123612576639715 0.901622034145994 NA NA
"EEF1A1P45" 0.20938023458867 -1.1238871639264 3.51637228238938 -0.319615522382265 0.749259805983824 NA NA
"RN7SL28P" 0 NA NA NA NA NA NA
"EOGT-DT" 1.47113893193113 0.829811427936894 1.00827545273365 0.823000724342836 0.41050758151419 NA NA
"RN7SL125P" 0 NA NA NA NA NA NA
"KRT18P34" 0 NA NA NA NA NA NA
"RN7SL700P" 0 NA NA NA NA NA NA
"RPL21P128" 0.0443633467267308 -0.642987227435049 5.20163275383474 -0.123612576639715 0.901622034145994 NA NA
"SEPTIN14P2" 1.04150869609701 -0.394634515802882 1.24344635449401 -0.317371565228054 0.75096168047267 NA NA
"RN7SL380P" 0 NA NA NA NA NA NA
"RN7SL211P" 0.37289816345168 0 3.03669919402942 0 1 NA NA
"KRTAP4-2" 0 NA NA NA NA NA NA
"RPS27P13" 0.868240829317767 -0.146026956433047 1.37535251968971 -0.106174202135458 0.915444138944063 NA NA
"RPL35AP29" 0 NA NA NA NA NA NA
"LINC01213" 2.55982037757995 0.377085000382879 0.941046520111801 0.400708139633819 0.688635017320712 NA NA
"RN7SL446P" 0 NA NA NA NA NA NA
"RPL34P29" 0 NA NA NA NA NA NA
"ODCP" 0.202771804272843 0.799694188609275 3.55254204199029 0.225104778256544 0.821897763861468 NA NA
"KCNK15-AS1" 2.2121646595411 -0.156339393261337 1.07600896733828 -0.145295622998452 0.884477470396982 NA NA
"RLIG1P2" 0.0392478119149137 0.79968612713466 5.20163275383474 0.153737521462875 0.877816698611738 NA NA
"PRICKLE2-DT" 0 NA NA NA NA NA NA
"POLR2DP2" 0 NA NA NA NA NA NA
"RN7SL654P" 0 NA NA NA NA NA NA
"RPS6P4" 0 NA NA NA NA NA NA
"RPL30P11" 0 NA NA NA NA NA NA
"IGKV1-27" 0 NA NA NA NA NA NA
"LINC01391" 0.177301476864354 -1.1238812366981 5.20163275383474 -0.216063165141668 0.828938511498187 NA NA
"RPL21P120" 0.686505751158154 2.32278011981261 1.64626458188145 1.41093973919915 0.15826238332449 NA NA
"RPL12P33" 0.814549010475478 0.241816688025879 1.64850729697265 0.146688272760427 0.88337807545044 NA NA
"WNT5A-AS1" 7.94910403822838 -0.281580256531301 0.441125515974841 -0.638322305861265 0.523263894754584 NA NA
"RAD21L1" 0.74073876921097 1.24287119676665 1.54594760926438 0.803954279768934 0.421423380182254 NA NA
"RN7SL756P" 0 NA NA NA NA NA NA
"PSPC1P2" 0 NA NA NA NA NA NA
"ASPRV1" 5.26443808170754 0.132580892470966 0.518381026400478 0.255759539255474 0.798136517965991 NA NA
"RN7SL334P" 0 NA NA NA NA NA NA
"RPS17P11" 0 NA NA NA NA NA NA
"OR2AE1" 0 NA NA NA NA NA NA
"KRTAP20-1" 0 NA NA NA NA NA NA
"TPTEP2" 5.93337558159498 -0.381577591544757 0.495434373774054 -0.770187963822586 0.441188402586435 NA NA
"RN7SL863P" 0.155315586420261 1.20304675578535 4.34008988167455 0.277193972609887 0.781631167530619 NA NA
"RPLP0P8" 0 NA NA NA NA NA NA
"RPS26P43" 0.198308982165465 1.70260396792457 4.04856780742079 0.420544757779233 0.674087539874165 NA NA
"RN7SL396P" 0.040026887447641 0 5.20163275383474 0 1 NA NA
"XKRYP7" 0 NA NA NA NA NA NA
"LINC02086" 0.657248894974184 -1.62549855313413 1.67563379759425 -0.97007983216136 0.332006700903445 NA NA
"UBFD1P1" 0 NA NA NA NA NA NA
"TRBV12-1" 0 NA NA NA NA NA NA
"SNRPCP3" 0.0808180433759807 -0.642987227278597 5.20163275383474 -0.123612576609638 0.901622034169809 NA NA
"RN7SL280P" 5.54799230250239 -0.464988140001655 0.520353804898233 -0.893599961458134 0.371535966996732 NA NA
"RPS3AP15" 0 NA NA NA NA NA NA
"RN7SL706P" 0 NA NA NA NA NA NA
"MTHFD2P1" 0 NA NA NA NA NA NA
"FCGR2C" 0.0417550651158909 0 5.20163275383474 0 1 NA NA
"RPL10AP1" 0.295648510427733 -1.62067032469323 2.89438983429806 -0.559935052800608 0.575523738441309 NA NA
"RN7SL724P" 0.0433644313064845 0 5.20163275383474 0 1 NA NA
"EVA1CP5" 0.0401636681798034 0 5.20163275383474 0 1 NA NA
"CD46P1" 0.0381543460698251 0.799686127134659 5.20163275383474 0.153737521462874 0.877816698611738 NA NA
"RPLP0P10" 0.253851614318404 -1.1238839705833 3.36161844303298 -0.334328237909502 0.738131884388936 NA NA
"RPL23P10" 0.0442172622020494 -0.642987227435049 5.20163275383474 -0.123612576639715 0.901622034145994 NA NA
"RN7SL47P" 1.60998406603002 0.108237449962781 0.970256984132369 0.111555445343761 0.911175900894816 NA NA
"RPL29P27" 0 NA NA NA NA NA NA
"RPS27P14" 0.083011320806784 0 5.20163275383474 0 1 NA NA
"NT5C3AP2" 0.407977855738646 0.750824316924707 2.19484499675777 0.342085349094731 0.732286662804453 NA NA
"RPSAP29" 2.68508047222833 0.359495799185396 0.796396706794176 0.451402920326623 0.651699178945226 NA NA
"ASLP1" 5.34079523610562 0.398007240516021 0.547781180385518 0.726580712823889 0.467482846933578 NA NA
"PHF5AP3" 0.0407665521991756 0 5.20163275383474 0 1 NA NA
"C4A" 2.99062983593678 0.840881812425479 0.734116504166466 1.14543373926764 0.252029528773551 NA NA
"RN7SL870P" 0.0808936918139937 0 5.20163275383474 0 1 NA NA
"HBB" 4.87884724398416 -0.860425688905328 0.689786079134361 -1.24738047770565 0.212258021299465 NA NA
"RPL31P23" 0.0417550651158909 0 5.20163275383474 0 1 NA NA
"RPL35AP27" 1.48980417396655 -0.89373176033154 1.17193995724969 -0.762608830599951 0.44569671659971 NA NA
"RN7SL153P" 0.0396598783360183 0 5.20163275383474 0 1 NA NA
"RPL15P21" 0 NA NA NA NA NA NA
"MTCYBP18" 0.736129319879786 0.415264962478307 1.6338018849326 0.254170940986175 0.799363499293943 NA NA
"ALKBH3-AS1" 0.170478007212318 -0.673144851635966 4.9380344830609 -0.136318378080404 0.891569595893235 NA NA
"IFT122P2" 0.616781486972254 0.0946668429261885 1.48167288869491 0.063891864154694 0.949056330508149 NA NA
"RUFY1-AS1" 0.927886609681872 -1.17527060774844 1.39667315201214 -0.841478628020635 0.400079853040163 NA NA
"ASTILCS" 0.161330213390411 0.799687139457581 5.0244178016536 0.15916015964962 0.873542691676174 NA NA
"C16orf46-DT" 0.575598714375803 -0.162093618837226 1.78620916743273 -0.0907472774144357 0.927693403635083 NA NA
"IGFBP7-AS1" 3.45476485613295 0.515621139455013 0.587551068853384 0.877576719350126 0.380173467825824 NA NA
"MIR3150BHG" 0 NA NA NA NA NA NA
"SMARCA5-AS1" 4.20013798837343 0.223543490433837 0.607432210416276 0.368013889616821 0.712862877469031 NA NA
"MALINC1" 2.78368732437269 -0.00775606759220144 0.935542072396752 -0.00829045301226409 0.993385251313262 NA NA
"ARAP1-AS2" 0.0399004315691108 0 5.20163275383474 0 1 NA NA
"LINC00861" 1.15902684390638 0.0311662567537255 1.27343962255309 0.0244740749398396 0.980474462720532 NA NA
"GALNT7-DT" 6.3761252473327 0.782703053906526 0.507947576976135 1.54091305753645 0.123337947447237 NA NA
"ASAH1-AS1" 9.76258525380169 -0.110087275105345 0.417856254975835 -0.26345728655351 0.792198141296144 NA NA
"CYP2U1-AS1" 3.21184148356484 0.104077854585764 0.781953030420314 0.133099880091033 0.89411438997707 NA NA
"BMAL2-AS1" 0 NA NA NA NA NA NA
"H2AZ1-DT" 4.22426304339104 0.371359288141092 0.610788601549801 0.607999702677511 0.543187671090504 NA NA
"DEPTOR-AS1" 0.157545907221749 0.799690637727604 4.35656585601213 0.183559864388144 0.854358751604341 NA NA
"CXXC4-AS1" 2.7996414146686 -0.752840660519725 0.772386332344391 -0.974694435923872 0.329711853763827 NA NA
"TTC9-DT" 0.363052859937714 -1.12388906642642 2.7656284393682 -0.406377462144975 0.684465277027013 NA NA
"LINC02447" 5.16263105802876 -0.601849042105281 0.592282614796255 -1.01615179488649 0.309557107543501 NA NA
"LINC01585" 0.116472360319454 1.68125690028016 5.16919833931283 0.325245190824629 0.744995508947565 NA NA
"RORA-AS1" 7.40617722360509 -0.165345147429241 0.478191557953857 -0.345771782623557 0.729514232820401 NA NA
"DACT3-AS1" 0.633138723527395 -1.67658037376121 2.06936168510513 -0.810192044159758 0.417829809291446 NA NA
"DDX11-AS1" 4.46988134910136 0.442932191077961 0.571906587697193 0.774483456925101 0.438644947391184 NA NA
"KLRK1-AS1" 7.98731689898993 -0.193568544603142 0.463214998591685 -0.417880563435228 0.676034443990196 NA NA
"LINC02211" 0.0790535401831229 0.799686127291111 5.20163275383474 0.153737521492952 0.877816698588021 NA NA
"NADK2-AS1" 0.132111519678913 -1.12387256363908 5.20163275383474 -0.216061497769242 0.828939811175706 NA NA
"SKOR1-AS1" 0.0876815879769583 -1.12388123700902 5.20163275383474 -0.21606316520144 0.828938511451596 NA NA
"DRAIC" 7.15601612419911 -0.042896135820908 0.496006874147002 -0.0864829462185939 0.9310825122217 NA NA
"LINC02202" 1.0439699278828 -1.48835313576684 1.36376566227051 -1.09135548499506 0.275116491907016 NA NA
"MIR4300HG" 0.078907690250932 0.799686127291112 5.20163275383474 0.153737521492952 0.877816698588021 NA NA
"GS1-24F4.2" 5.25885886392125 -0.660482625604946 0.594444359684486 -1.11109242579997 0.26652856776467 NA NA
"MEF2C-AS2" 2.6928406037674 0.852182370524857 0.771479084796966 1.1046085205915 0.269329257426257 NA NA
"LINC00682" 0.040026887447641 0 5.20163275383474 0 1 NA NA
"NSMCE1-DT" 3.66115515425081 0.0266870486606376 0.703479692733243 0.0379357768764438 0.969738887746868 NA NA
"SDAD1-AS1" 0.081151470863203 -0.642987227278598 5.20163275383474 -0.123612576609638 0.901622034169809 NA NA
"LINC02273" 0.371492486693887 -1.12388998638835 2.31693526909158 -0.485076126804787 0.627622345833875 NA NA
"SEPTIN7P14" 0.743276449185189 1.15007910606612 1.602147320449 0.717836051271372 0.472858381672447 NA NA
"MINDY2-DT" 5.8706235835506 -0.155192363775568 0.573812513850233 -0.270458311782432 0.786807684571027 NA NA
"ALDH1L1-AS2" 1.37914947280781 -1.49021007930727 1.33085348827219 -1.11974014603363 0.262824511925353 NA NA
"NUDT16L2P" 0.0416036693455106 0 5.20163275383474 0 1 NA NA
"LINC02325" 0.493373520576128 -1.12389037234466 2.10033375483791 -0.535100847546676 0.59258012390511 NA NA
"LINC01096" 3.83887901444101 -0.485122074158131 0.718442437326814 -0.675241395766065 0.499522410412525 NA NA
"LINC00900" 6.11852986768316 0.023953528450838 0.562524320716773 0.0425822094595238 0.966034577420396 NA NA
"SUPT4H1P2" 0.040026887447641 0 5.20163275383474 0 1 NA NA
"TNFRSF10B-AS1" 4.11235352567633 0.308863283730756 0.612343388197562 0.504395555963946 0.613983440329912 NA NA
"P4HA3-AS1" 0 NA NA NA NA NA NA
"RETREG1-AS1" 0.421112606369016 -0.172579929041207 2.00841901076267 -0.0859282490936351 0.931523455027992 NA NA
"LINC01550" 0.0382869879839473 0.799686127134659 5.20163275383474 0.153737521462874 0.877816698611738 NA NA
"FAM13B-AS1" 0.95440999332511 -0.651016824572672 1.71124904433653 -0.380433711111335 0.703623494567411 NA NA
"EXTL3-AS1" 5.05600162753672 0.118121356617743 0.599295608649918 0.197100320631157 0.843749032522054 NA NA
"ZBED9-AS1" 7.3816739893124 -0.003474182830209 0.464694072042483 -0.00747627964122465 0.994034847472199 NA NA
"LINC02458" 0.534379356955962 -1.61747196639303 1.90355788214436 -0.849709894070016 0.395486396258851 NA NA
"LACTB2-AS1" 2.42753406429466 0.837734104059047 0.790479751728302 1.05977933302837 0.289245001138756 NA NA
"PPM1K-DT" 2.09986514125219 0.837074634494826 1.05838332402136 0.790899304152237 0.42900275449545 NA NA
"GNAO1-DT" 1.4520227494132 -1.33960636335545 1.34554563282033 -0.99558597693009 0.319451351028858 NA NA
"ZNF84-DT" 5.60307705266454 0.585825596400821 1.34815356792625 0.434539217443861 0.663896922657178 NA NA
"DIAPH1-AS1" 0.330284948749861 -1.5917638654668 2.55218879109008 -0.623685783365163 0.532833961396171 NA NA
"LINC00968" 0.289377847424265 -0.642991762068849 2.89887884846088 -0.22180704875274 0.824464092023924 NA NA
"KLC1-AS1" 3.36519325188601 -0.234468725726064 0.809145423943509 -0.289773282759656 0.771989688598429 NA NA
"LINC02481" 6.88727842925983 -0.136682153919311 0.574189903316224 -0.238043464592299 0.81184738307032 NA NA
"SLCO5A1-AS1" 3.68560395173458 -0.0579346233644155 0.638068606907304 -0.0907968559136964 0.927654008350822 NA NA
"SMARCAD1-DT" 0 NA NA NA NA NA NA
"SIMC1P1" 3.30428991708425 -0.231869390510621 0.670758195781855 -0.345682530558344 0.729581314405972 NA NA
"PICART1" 0.662088428205549 -0.636439117973273 1.72524610069767 -0.36889758378002 0.712204064398624 NA NA
"PLA2G4E-AS1" 0.383138263906837 -1.62972215222776 2.52488282723713 -0.645464468547672 0.518626236904395 NA NA
"RGMB-AS1" 6.05054098262163 -0.205825211892375 0.548985603466268 -0.374919142856943 0.707720601847218 NA NA
"COL25A1-DT" 0.123931923128594 -0.642978553908658 5.20163275383474 -0.123610909177439 0.90162335446264 NA NA
"DYNC1LI2-DT" 4.89220296209514 0.547034865359748 0.571591175593263 0.957038682047484 0.338547731069622 NA NA
"SORL1-AS1" 0.116217320940021 1.68597522550559 5.1688657530321 0.326178954157706 0.744288963552717 NA NA
"RIC3-DT" 0.408342944952385 0.841781567620575 2.15100053113953 0.391344193287868 0.695542836776448 NA NA
"GPR176-DT" 1.37035134541992 0.120724624633342 1.07269661059788 0.112543121177622 0.910392781140827 NA NA
"LINC02466" 0 NA NA NA NA NA NA
"DNM1P35" 4.00954220248487 -0.269832977542463 0.639197814789024 -0.422143147706982 0.67292053559048 NA NA
"LINC00920" 7.40209481241467 0.1702399669753 0.467415439458614 0.364215540617318 0.715697063078626 NA NA
"BRPF3-AS1" 7.53951045716396 0.396363730525011 0.493770462163105 0.802728718904376 0.422131549850713 NA NA
"LINC01498" 0.164622382327603 0 4.30202450970126 0 1 NA NA
"PRKCH-AS1" 0.333980590367922 -0.642991844329889 2.83990974808169 -0.226412774125734 0.820880393560262 NA NA
"LY6E-DT" 0.450065446791734 1.21986621409605 2.20495735509414 0.553238007654786 0.580100444237224 NA NA
"NUP107-DT" 7.56165106143535 0.68721538990707 0.447887837998595 1.53434706550176 0.124944292751076 NA NA
"PLUT" 0 NA NA NA NA NA NA
"CARS1-AS1" 0.416054044277159 0.726951159348394 2.22660141612308 0.326484638914022 0.744057709526718 NA NA
"GPRC5D-AS1" 3.92702326363952 -0.407973396444704 0.646487677630959 -0.631061365221554 0.528000401344512 NA NA
"SDCBPP2" 0.0443633467267308 -0.642987227435049 5.20163275383474 -0.123612576639715 0.901622034145994 NA NA
"CPEB2-DT" 1.51580770001312 1.5102975479887 1.01274018541275 1.49129813326521 0.135883238832757 NA NA
"LRP4-AS1" 6.70590152516881 0.073089308094633 0.559207339799421 0.130701625126825 0.896011346709449 NA NA
"FABP6-AS1" 0.200283576109465 0.799698227660658 3.55657717428872 0.224850520169182 0.822095562792838 NA NA
"KCTD13-DT" 4.95044505421195 -0.0704816045801782 0.570451695230296 -0.123554027745897 0.901668394025892 NA NA
"TUBAP14" 0.378596906583691 -1.62026923744336 2.80141984274602 -0.578374298889499 0.563011441952459 NA NA
"PCED1B-AS1" 2.5087031537008 -0.0441099078361635 0.832139953423841 -0.05300779953501 0.957725693322038 NA NA
"SNCA-AS1" 3.42184291387077 1.09562329122779 0.709723568094593 1.54373243398021 0.122653165543945 NA NA
"DGAT2-DT" 0 NA NA NA NA NA NA
"SPCS2P3" 0 NA NA NA NA NA NA
"TM7SF3-AS1" 1.73844411493896 -0.259717681974927 0.926461561107433 -0.280332927859929 0.779222090354351 NA NA
"HMGN1P12" 0.123104653135652 0 5.20163275383474 0 1 NA NA
"FOXD1-AS1" 0.200846344989137 0.318796341417516 4.05549976053832 0.0786083985306903 0.937344107152049 NA NA
"FAM13A-AS1" 6.32771008591885 0.370958278956765 0.522315362838509 0.710218969897424 0.477568358998348 NA NA
"ARHGAP42-AS1" 1.02395078832478 -0.152930189058299 1.3425805991925 -0.113907641113151 0.909311008263332 NA NA
"SYBU-AS1" 0 NA NA NA NA NA NA
"DPH6-DT" 2.34740583661657 0.457761389133554 0.865112202735245 0.529135281742923 0.596711607936309 NA NA
"INSL3" 1.95289915641661 1.00377543095886 0.956791597157753 1.04910560872469 0.294129515004832 NA NA
"TARS2P1" 0 NA NA NA NA NA NA
"LINC02039" 0 NA NA NA NA NA NA
"MARCOL" 0 NA NA NA NA NA NA
"PTPN11P5" 0.379836732079118 -0.734387578639003 2.95309320840311 -0.248684185297397 0.80360508291127 NA NA
"MICOS10P4" 0.0804346970319276 0 5.20163275383474 0 1 NA NA
"LINC01019" 0.040026887447641 0 5.20163275383474 0 1 NA NA
"SMURF2P1" 3.01430919496193 0.195611420495813 0.74319510149854 0.263203323193859 0.79239386954728 NA NA
"APOOP4" 0.208209393479866 -1.12388560286615 4.02919745811683 -0.278935349917409 0.780294439434205 NA NA
"SV2C-AS1" 0 NA NA NA NA NA NA
"LINC01194" 0.0815804418048595 0 5.20163275383474 0 1 NA NA
"LINC02101" 1.43423502273574 -0.0225410426438003 1.19449977549178 -0.0188706964256398 0.984944256242068 NA NA
"MTND4LP22" 0 NA NA NA NA NA NA
"MTND6P8" 0 NA NA NA NA NA NA
"CUL4AP1" 0 NA NA NA NA NA NA
"LINC02383" 0 NA NA NA NA NA NA
"ADH1C" 0.0407665521991756 0 5.20163275383474 0 1 NA NA
"LINC02150" 0.210377552584578 -1.12388565296147 4.0137590139528 -0.280008253872385 0.77947117242096 NA NA
"ANK2-AS1" 0.0791482434840245 0.799694800504599 5.20163275383474 0.153739188895073 0.877815383823333 NA NA
"BTG4P1" 0 NA NA NA NA NA NA
"HSPA8P11" 0.501773359886113 -2.31688836012494 1.90399046649906 -1.21685922324237 0.223657782428079 NA NA
"CHORDC1P3" 0.0887266934534616 -1.12388123700902 5.20163275383474 -0.21606316520144 0.828938511451596 NA NA
"LINC02268" 2.87579201770439 0.328342323650275 0.831351878544714 0.394949878774606 0.692879878084256 NA NA
"GAPDHP60" 0.327131802033878 -0.642988138625294 2.58054727224813 -0.249167355134376 0.803231330027707 NA NA
"LINC02283" 0.0381543460698251 0.799686127134659 5.20163275383474 0.153737521462874 0.877816698611738 NA NA
"PFDN1P2" 0.163473689332358 -0.162099866871041 4.30585764304333 -0.0376463599842728 0.969969644178002 NA NA
"PES1P1" 0 NA NA NA NA NA NA
"ATG10-AS1" 0 NA NA NA NA NA NA
"LINC00290" 0.0443633467267308 -0.642987227435049 5.20163275383474 -0.123612576639715 0.901622034145994 NA NA
"H3P17" 0 NA NA NA NA NA NA
"WDR45P1" 0.0404468459069969 0 5.20163275383474 0 1 NA NA
"LINC02355" 0.0434643257749089 -0.642987227435049 5.20163275383474 -0.123612576639715 0.901622034145994 NA NA
"TRPC7-AS1" 0.167276351330445 0.318801472257381 4.27470256602938 0.0745786326260132 0.940549975462852 NA NA
"CICP16" 0 NA NA NA NA NA NA
"LINC02505" 0 NA NA NA NA NA NA
"KCTD9P5" 0 NA NA NA NA NA NA
"STX18-IT1" 0.992296635792317 -0.943352298677521 1.47778543409558 -0.638355391055034 0.523242362408604 NA NA
"SLIT3-AS1" 1.35495375389457 1.08131697788032 1.18364903836047 0.913545267926806 0.360955836923611 NA NA
"LINC02513" 0.0434643257749089 -0.642987227435049 5.20163275383474 -0.123612576639715 0.901622034145994 NA NA
"SLIT2-IT1" 3.24569024058144 -0.175069218722335 0.796646566373136 -0.219757701987428 0.826059863244994 NA NA
"KRT8P4" 0.0396598783360183 0 5.20163275383474 0 1 NA NA
"LINC02438" 0 NA NA NA NA NA NA
"LINC02014" 7.4650385134273 0.000518415217769583 0.429537374995342 0.0012069152719835 0.999037021172073 NA NA
"OCIAD1-AS1" 0 NA NA NA NA NA NA
"PSG10P" 0 NA NA NA NA NA NA
"MTND4LP31" 0 NA NA NA NA NA NA
"PGAM1P1" 0 NA NA NA NA NA NA
"LINC02120" 0.0867288626129691 0 5.20163275382534 0 1 NA NA
"MTCYBP44" 0.0433679758346574 0 5.20163275383474 0 1 NA NA
"CCNL2P1" 0.040026887447641 0 5.20163275383474 0 1 NA NA
"SCGB1D5P" 0 NA NA NA NA NA NA
"TNXA" 6.95166282624883 0.0168550400211476 0.451632258857677 0.0373202748266463 0.970229639778668 NA NA
"DDX43P1" 0 NA NA NA NA NA NA
"LINC02360" 0.0426056900480991 -0.642987227435049 5.20163275383474 -0.123612576639715 0.901622034145994 NA NA
"BNIP3P41" 0 NA NA NA NA NA NA
"LINC00616" 1.36501779122871 -2.22218843747159 1.43387460746312 -1.54977877835719 0.121194622284637 NA NA
"MEF2C-AS1" 4.3971997152718 -0.742300044007266 0.605230618294214 -1.22647470496349 0.220020088525156 NA NA
"CYP4F27P" 0.120053242143429 0 5.20163275382737 0 1 NA NA
"MTND4LP2" 0 NA NA NA NA NA NA
"LINC02275" 0.282307950257987 -0.162094882861272 2.63575039564282 -0.0614985710062806 0.950962152425817 NA NA
"THAP12P9" 0 NA NA NA NA NA NA
"NOL8P1" 0.121829455341526 -0.642987227122145 5.20163275383474 -0.12361257657956 0.901622034193625 NA NA
"MTCO3P28" 0 NA NA NA NA NA NA
"APELA" 0.0433679758346574 0 5.20163275383474 0 1 NA NA
"LINC00613" 0 NA NA NA NA NA NA
"TUB-AS1" 0 NA NA NA NA NA NA
"WHAMMP2" 2.72199807889021 -0.158169484517105 0.750054150759088 -0.210877420459617 0.832982923795123 NA NA
"HMGN1P11" 0 NA NA NA NA NA NA
"LINC02472" 0 NA NA NA NA NA NA
"LINC02504" 0 NA NA NA NA NA NA
"PIMREGP4" 0.0452827625975198 -0.642987227435049 5.20163275383474 -0.123612576639715 0.901622034145994 NA NA
"HSPD1P18" 0 NA NA NA NA NA NA
"ARL2BPP6" 0 NA NA NA NA NA NA
"LINC00504" 2.47318901908022 -0.872405644449327 0.831516454759429 -1.04917423997548 0.294097932309998 NA NA
"OR7E86P" 0 NA NA NA NA NA NA
"POU5F1P7" 0 NA NA NA NA NA NA
"TRAJ51" 0 NA NA NA NA NA NA
"LINC02434" 0 NA NA NA NA NA NA
"UBTD2P1" 0 NA NA NA NA NA NA
"FBLP1" 0 NA NA NA NA NA NA
"HMGN1P9" 0 NA NA NA NA NA NA
"TARM1" 0.0417550651158909 0 5.20163275383474 0 1 NA NA
"HAFML" 0.0827693582279025 -0.642987227278597 5.20163275383474 -0.123612576609638 0.901622034169809 NA NA
"LINC02064" 0 NA NA NA NA NA NA
"FOSL1P1" 0.991803318916744 0.565324944273106 1.16652372189991 0.48462361601388 0.62794335849082 NA NA
"TOMM22P4" 0 NA NA NA NA NA NA
"LINC00498" 0.477047291172462 2.52729634156542 2.06090839841569 1.22630212168006 0.220085003238132 NA NA
"ST13P12" 0.196696445136134 2.26790369986582 3.99783619978941 0.567282796625154 0.570522063193746 NA NA
"NACAP6" 0 NA NA NA NA NA NA
"PRR5-ARHGAP8" 3.29449531955856 -0.00218788501707531 0.66118573243663 -0.00330903240911207 0.997359778947843 NA NA
"LINC02469" 0 NA NA NA NA NA NA
"CCDC188BP" 0 NA NA NA NA NA NA
"GAPDHP61" 0.503634741850948 -0.162092918618327 2.51391173389385 -0.0644783651044337 0.948589333404302 NA NA
"UBL5P1" 0 NA NA NA NA NA NA
"MTATP6P9" 0 NA NA NA NA NA NA
"OR51K1P" 0 NA NA NA NA NA NA
"GASK1B-AS1" 0.605186696170236 0.799701469115632 1.90995249709249 0.418702282037386 0.67543372769393 NA NA
"HMGB3P16" 0.0404468459069969 0 5.20163275383474 0 1 NA NA
"RPL23AP94" 0 NA NA NA NA NA NA
"LETR1" 5.09635460740563 -0.170272929684041 0.626106945137391 -0.271955024627106 0.785656601501264 NA NA
"OR10J7P" 0 NA NA NA NA NA NA
"HNRNPA1P65" 0 NA NA NA NA NA NA
"SEMA6A-AS1" 8.79045194004221 0.0974672420613058 0.45191518576638 0.215675961178459 0.829240340427655 NA NA
"COX5BP1" 2.79061245913964 1.0023804511495 0.952567983675745 1.05229282143364 0.292665224179528 NA NA
"PCDHGB8P" 3.75665352078269 -0.501662890541313 0.658770218627015 -0.761514222040669 0.446349987461782 NA NA
"LINC02217" 0.168551132654895 -1.12387898593869 4.26447408813661 -0.263544569086544 0.792130876121344 NA NA
"LINC02485" 0.738490092756997 -0.642991663192575 1.94922714083682 -0.329870054506082 0.741498151214704 NA NA
"LINC02220" 0 NA NA NA NA NA NA
"RPS17P9" 0.126012040255992 0.799686127449588 5.20163275383474 0.153737521523419 0.877816698563998 NA NA
"NENFP3" 0 NA NA NA NA NA NA
"FGF10-AS1" 0.0416036693455106 0 5.20163275383474 0 1 NA NA
"DDX11L9" 0 NA NA NA NA NA NA
"LINC01962" 0.165884993522496 -0.162099826279181 4.28598862706926 -0.0378208717716603 0.969830503009003 NA NA
"LINC02122" 0.0381543460698251 0.799686127134659 5.20163275383474 0.153737521462874 0.877816698611738 NA NA
"BACH1-IT1" 2.55676358053336 0.245261993991557 0.758220156412545 0.323470685812408 0.746338804566368 NA NA
"NAIPP3" 0 NA NA NA NA NA NA
"PCP4L1" 0.416333245959559 -1.61639766496202 2.25201533954122 -0.717756063460611 0.472907708461147 NA NA
"PGAM4P2" 0 NA NA NA NA NA NA
"ZFAT-AS1" 0 NA NA NA NA NA NA
"LNX1-AS2" 0.56951187429698 2.21232820438259 1.61106924168475 1.3732049170457 0.169688651531414 NA NA
"ASNSP1" 0.0433679758346574 0 5.20163275383474 0 1 NA NA
"C4orf46P2" 0.0433821141705393 0 5.20163275383474 0 1 NA NA
"LINC02380" 0.208702357465206 -0.642990800195569 3.51570208986043 -0.182891150547143 0.854883426625322 NA NA
"TUBAP10" 0.0419370968327329 0 5.20163275383474 0 1 NA NA
"OR5H4P" 0 NA NA NA NA NA NA
"LINC02267" 0.0433679758346574 0 5.20163275383474 0 1 NA NA
"LINC02437" 0.0433679758346574 0 5.20163275383474 0 1 NA NA
"SBF1P1" 0.0872198594302527 -0.642987227278598 5.20163275383474 -0.123612576609638 0.901622034169809 NA NA
"LINC02058" 0.0834650741169631 0.318792117560689 5.20163275383474 0.061286932901149 0.951130697273921 NA NA
"BCL2L12P1" 0.334124981998063 -2.0286696796086 2.81404916320102 -0.720907689224931 0.470966311671181 NA NA
"NDUFA5P12" 0 NA NA NA NA NA NA
"LINC02117" 0 NA NA NA NA NA NA
"NPM1P41" 0.0803304391565837 0 5.20163275383474 0 1 NA NA
"ANP32CP" 0.872713060791043 -0.488791852356369 1.54508393035224 -0.316352945464222 0.751734628322163 NA NA
"SPOPLP3" 0 NA NA NA NA NA NA
"MTND4P8" 0 NA NA NA NA NA NA
"OTX2-AS1" 4.77632186466602 -0.948909318884969 0.627932934729042 -1.5111634800529 0.13074680444383 NA NA
"OR52H2P" 0.0381543460698251 0.799686127134659 5.20163275383474 0.153737521462874 0.877816698611738 NA NA
"C5orf34-AS1" 8.35415505483556 0.268787029366366 0.44028004891411 0.610491050024393 0.541536570338804 NA NA
"LINC01339" 1.06830430177186 -0.011524337373954 1.22600336086365 -0.00939992315015823 0.992500056893274 NA NA
"METTL5P2" 0 NA NA NA NA NA NA
"TECRP2" 0.0392478119149137 0.79968612713466 5.20163275383474 0.153737521462875 0.877816698611738 NA NA
"KRT8P48" 2.32068515753876 0.967032419391544 0.900270981382897 1.07415704758816 0.282752299717274 NA NA
"EGFLAM-AS2" 0.0452827625975198 -0.642987227435049 5.20163275383474 -0.123612576639715 0.901622034145994 NA NA
"ADAM20P2" 0 NA NA NA NA NA NA
"NPM1P21" 0.168634802882162 -0.642989377204485 4.26771370384461 -0.150663662519171 0.880241039066203 NA NA
"GDNF-AS1" 1.5167185647466 -0.944522745976279 1.09414861960353 -0.863249040444367 0.388000555823833 NA NA
"GLDCP1" 0.15967344948367 1.20043066418562 5.01139252479157 0.239540338987025 0.81068662074021 NA NA
"DSTNP2" 8.50558860012019 -0.550389953994091 0.446674950621531 -1.23219346244566 0.217876824831501 NA NA
"SLEAR" 0.525978787019714 0.25411956729349 1.89343295088655 0.134211019816944 0.893235712197086 NA NA
"HSPA8P4" 0.161361969188593 -0.162093910747965 4.32359011321663 -0.0374905822484111 0.970093849146476 NA NA
"ANKRD49P3" 0 NA NA NA NA NA NA
"ENPP7P3" 0 NA NA NA NA NA NA
"GAPDHP40" 0.653758210991374 -1.05011406355316 1.71918647834485 -0.610820336700272 0.541318528452528 NA NA
"GET1P1" 0 NA NA NA NA NA NA
"HNRNPA1P56" 0.086070015823008 -1.12388123700902 5.20163275383474 -0.21606316520144 0.828938511451596 NA NA
"HMGA1P2" 0.593348783076969 -2.36709005006943 2.03353324884129 -1.16402820136735 0.244412583221108 NA NA
"OR10J2P" 0 NA NA NA NA NA NA
"GCSHP1" 0 NA NA NA NA NA NA
"MTCO3P44" 0 NA NA NA NA NA NA
"CARMIL2P1" 0.671791472509787 -1.39551876844864 1.68530430811282 -0.828051504841471 0.407641331926336 NA NA
"SRIP1" 0 NA NA NA NA NA NA
"LINC00992" 0.695173091635015 -0.162092886461581 1.77146294185955 -0.0915022734212141 0.927093499887499 NA NA
"OXCT1-AS1" 4.429449966875 -0.334770043804858 0.576400530159618 -0.580794128888383 0.561379212497366 NA NA
"VPS51P13" 0 NA NA NA NA NA NA
"LY75-CD302" 6.88744933357721 0.0575185899948946 0.465680847637234 0.123515043160422 0.901699262783148 NA NA
"LINC01331" 0.919180169439222 -0.406786820943227 1.53979220436879 -0.264182933118552 0.791638961436979 NA NA
"RBBP4P6" 0 NA NA NA NA NA NA
"LINC02102" 0.561801661038177 1.72439822628268 1.68529009573469 1.02320557786874 0.306210656199248 NA NA
"ARHGAP22-IT1" 0 NA NA NA NA NA NA
"BIN2P2" 0 NA NA NA NA NA NA
"LINC02484" 0.0417550651158909 0 5.20163275383474 0 1 NA NA
"HAS2-AS1" 3.84452468444333 0.558185143615582 0.680657628903499 0.820067417028421 0.412177675625388 NA NA
"ADGRL3-AS1" 0.535963669441698 0.799702227546993 1.93524216043513 0.413231090091167 0.679437311745083 NA NA
"LINC02100" 0 NA NA NA NA NA NA
"TOX4P1" 5.82940020631418 -0.0864144031485907 0.495061470787211 -0.174552875244322 0.861430980075111 NA NA
"LINC01085" 0 NA NA NA NA NA NA
"LINC02415" 0 NA NA NA NA NA NA
"MTND4P2" 0 NA NA NA NA NA NA
"LINC02144" 0.0399004315691108 0 5.20163275383474 0 1 NA NA
"THUMPD3P1" 0.237802780702917 0.318798233753599 3.41959267570788 0.093226961216252 0.925723255705592 NA NA
"C4orf54" 0.98484642162596 -0.734931607571873 1.45574822707182 -0.504848018293768 0.613665586514337 NA NA
"ZNF652-AS1" 4.63566269790494 0.201751289891747 0.55002121608665 0.366806377628828 0.713763450088697 NA NA
"LINC02222" 0.120461210021086 0.799686127447563 5.20163275383474 0.153737521523029 0.877816698564305 NA NA
"PRDM8-AS1" 0.0787338338909442 0.799686127291111 5.20163275383474 0.153737521492952 0.877816698588021 NA NA
"RFPL4AP5" 0 NA NA NA NA NA NA
"AK3P4" 0 NA NA NA NA NA NA
"NPHP3-AS1" 1.3594794100957 -0.329332090102654 1.1042268235446 -0.298246776007023 0.765514823228091 NA NA
"LINC01948" 3.02199394836684 1.24650828453474 0.798737873818238 1.56059744428545 0.11861876216915 NA NA
"MTCO1P30" 0 NA NA NA NA NA NA
"EGFLAM-AS4" 0 NA NA NA NA NA NA
"R3HDM2P1" 0 NA NA NA NA NA NA
"LINC02428" 3.45899228438585 0.220208312244307 0.621664860121459 0.354223515547081 0.723171381778654 NA NA
"NMNAT1P4" 0 NA NA NA NA NA NA
"ACTN3" 0.487736406328104 0.318804145511271 2.44500953931024 0.130389734839729 0.89625808766865 NA NA
"MTND5P9" 0.0426056900480991 -0.642987227435049 5.20163275383474 -0.123612576639715 0.901622034145994 NA NA
"LINC02115" 0.419852436949967 -1.99524035298169 2.47364878525709 -0.806598076846355 0.419898082101089 NA NA
"TMEM69P2" 0 NA NA NA NA NA NA
"MTCYBP37" 0 NA NA NA NA NA NA
"FOXL3" 0 NA NA NA NA NA NA
"SMIM31" 0.12230034787001 0.318792117717141 5.20163275383474 0.0612869329312265 0.951130697249968 NA NA
"PSMC1P4" 0.0395638869574082 0 5.20163275383474 0 1 NA NA
"HIGD1AP14" 0.0396433449721266 0 5.20163275383474 0 1 NA NA
"LINC02118" 0 NA NA NA NA NA NA
"SEPTIN14P22" 0 NA NA NA NA NA NA
"MED15P8" 0 NA NA NA NA NA NA
"KRTAP9-12P" 0 NA NA NA NA NA NA
"LINC01095" 0 NA NA NA NA NA NA
"LINC02432" 0.400800240013644 1.20720566567428 2.46916926736711 0.48891166823955 0.62490423454788 NA NA
"PMPCAP1" 0.121160862126159 0 5.20163275383474 0 1 NA NA
"DYNLL1P6" 0 NA NA NA NA NA NA
"APOBEC3AP1" 0 NA NA NA NA NA NA
"PCBP2P3" 0.0396598783360183 0 5.20163275383474 0 1 NA NA
"ZNF807P" 0 NA NA NA NA NA NA
"MARK2P5" 0 NA NA NA NA NA NA
"PGAM1P13" 0 NA NA NA NA NA NA
"RPL7AP29" 0 NA NA NA NA NA NA
"LINC02753" 0 NA NA NA NA NA NA
"LINC02065" 0 NA NA NA NA NA NA
"PPBPP2" 0 NA NA NA NA NA NA
"SF3A2P1" 0 NA NA NA NA NA NA
"HNRNPH1P3" 0.0404468459069969 0 5.20163275383474 0 1 NA NA
"FLJ46284" 8.98124899165517 0.0525278260463393 0.499354929162328 0.105191363855074 0.916223963349 NA NA
"LINC01574" 1.86838943198042 -0.634474137122293 1.02408404558274 -0.61955279926391 0.535552250367519 NA NA
"LINC02511" 0.415638022147667 -0.642990265477081 2.50581707971177 -0.256599043355167 0.797488313574704 NA NA
"TNFSF12-TNFSF13" 4.22733805529223 0.163264770454909 0.612039408185455 0.266755323711832 0.789657554591375 NA NA
"LINC02431" 0 NA NA NA NA NA NA
"LINC02899" 0 NA NA NA NA NA NA
"PGBD4P4" 0 NA NA NA NA NA NA
"ICE2P1" 0.0419370968327329 0 5.20163275383474 0 1 NA NA
"B4GALNT2P1" 0.123890756310103 -0.642987227135615 5.20163275383474 -0.12361257658215 0.901622034191575 NA NA
"SEPTIN7P10" 0 NA NA NA NA NA NA
"UGT2A3P7" 0 NA NA NA NA NA NA
"FAM138E" 0 NA NA NA NA NA NA
"PELO-AS1" 5.02414738647169 0.492634282134499 0.58678229314556 0.839552058555887 0.401159588992566 NA NA
"LINC01846" 0 NA NA NA NA NA NA
"KRTAP5-13P" 0 NA NA NA NA NA NA
"FMN1" 6.26220741064175 -1.05507313760026 0.6208671731101 -1.69935403786144 0.0892524965334544 NA NA
"MTND2P33" 0 NA NA NA NA NA NA
"LINC02239" 0 NA NA NA NA NA NA
"PHB1P14" 0 NA NA NA NA NA NA
"ACTR6P1" 0 NA NA NA NA NA NA
"NUP210P3" 0 NA NA NA NA NA NA
"USP17L19" 0 NA NA NA NA NA NA
"MTND5P11" 7.50888773515389 0.0465134392877073 0.431637065240483 0.107760530856619 0.914185652327653 NA NA
"HIGD1AP3" 0 NA NA NA NA NA NA
"CHP1P1" 0.0823839427397298 0 5.20163275383474 0 1 NA NA
"MTCYBP40" 0 NA NA NA NA NA NA
"USP17L22" 0 NA NA NA NA NA NA
"FAM90A6P" 0 NA NA NA NA NA NA
"MTND3P22" 0 NA NA NA NA NA NA
"LDHBP3" 0 NA NA NA NA NA NA
"MTCO2P32" 0 NA NA NA NA NA NA
"HMGB1P44" 0.755165343819455 0.0783149027819726 1.59156665251962 0.0492061722064809 0.960754992517536 NA NA
"ZSWIM5P3" 0.0417550651158909 0 5.20163275383474 0 1 NA NA
"BCLAF1P1" 8.34345647383252 -0.0265778958354783 0.423530618472073 -0.0627531863725945 0.949963044213733 NA NA
"KRT8P46" 0.459607718726101 -1.59370683700314 2.18818502938565 -0.728323617793231 0.466415508072314 NA NA
"LAMTOR3P2" 0 NA NA NA NA NA NA
"SPCS3-AS1" 0.368930492252934 0.318805061143673 2.31287744028924 0.137839150311313 0.890367542192218 NA NA
"PRDX4P1" 0 NA NA NA NA NA NA
"PSME2P3" 0.926152741947109 1.26477009161494 1.45379989447225 0.869975363476051 0.38431386793761 NA NA
"LINC02758" 0 NA NA NA NA NA NA
"LINC02231" 0.168554677183068 -1.12388481581034 4.26444579522694 -0.263547684688188 0.79212847507974 NA NA
"PDLIM7-AS1" 2.34965063200423 0.834177815884695 0.850387994361052 0.980937902952714 0.326623364724858 NA NA
"EFL1P2" 0.0434643257749089 -0.642987227435049 5.20163275383474 -0.123612576639715 0.901622034145994 NA NA
"CLUHP4" 0 NA NA NA NA NA NA
"PRMT5P1" 0.0452827625975198 -0.642987227435049 5.20163275383474 -0.123612576639715 0.901622034145994 NA NA
"FAM90A4P" 0 NA NA NA NA NA NA
"FTH1P21" 0.0426056900480991 -0.642987227435049 5.20163275383474 -0.123612576639715 0.901622034145994 NA NA
"GAPDHP56" 0 NA NA NA NA NA NA
"SNORA58" 4.42806910438873 0.13058277982816 0.717837662586306 0.18191129643112 0.855652339145316 NA NA
"ZNF519P4" 0 NA NA NA NA NA NA
"CTNNA1P1" 0.606115322206499 1.72563819403063 1.62172627891958 1.0640748790112 0.287294779895542 NA NA
"SUMO2P6" 0.12846141185174 -1.12388123685257 5.20163275383474 -0.216063165171363 0.82893851147504 NA NA
"CLMAT3" 1.31542559768901 1.09097668518547 1.16091284435531 0.939757614441178 0.34734190471696 NA NA
"AARS1P1" 0 NA NA NA NA NA NA
"MTND3P24" 0 NA NA NA NA NA NA
"COX6B1P5" 0 NA NA NA NA NA NA
"TRAV31" 0 NA NA NA NA NA NA
"FAM138D" 0 NA NA NA NA NA NA
"TBCAP3" 3.11143844694493 -0.827483963732318 0.795663570282065 -1.03999227140558 0.298343491335062 NA NA
"MAST4-IT1" 2.09862747771833 0.0311671547831832 0.835053740408224 0.0373235317381451 0.970227042948492 NA NA
"KRT18P25" 0.0800420530998383 0.799686127291111 5.20163275383474 0.153737521492952 0.877816698588021 NA NA
"PCNAP1" 0 NA NA NA NA NA NA
"LINC02496" 0 NA NA NA NA NA NA
"EGFLAM-AS3" 0 NA NA NA NA NA NA
"WSPAR" 0 NA NA NA NA NA NA
"NDUFB2P1" 0 NA NA NA NA NA NA
"SPICP5" 0 NA NA NA NA NA NA
"OR5M14P" 0 NA NA NA NA NA NA
"EPIST" 0 NA NA NA NA NA NA
"TNPO1-DT" 0.898550154977663 1.56056132689119 1.60898769704317 0.96990258518386 0.332095051353072 NA NA
"AIG1P1" 0 NA NA NA NA NA NA
"PPIAP77" 0.0821695770055073 -0.642987227278597 5.20163275383474 -0.123612576609638 0.901622034169809 NA NA
"LINC02362" 2.36675485180257 -1.16191171373273 0.875389767654715 -1.32730785378683 0.184406866913101 NA NA
"CSRP2P2" 0.0838148217416542 0 5.20163275383474 0 1 NA NA
"USP17L17" 0 NA NA NA NA NA NA
"GPM6A-DT" 0.0832825457396501 0 5.20163275383474 0 1 NA NA
"IRX4-AS1" 0.0800143641140893 0.799686127291112 5.20163275383474 0.153737521492952 0.877816698588021 NA NA
"MTND6P4" 2.65053278539837 0.0676663671397096 0.879825480910341 0.0769088513664054 0.938696056033707 NA NA
"MTND3P3" 0 NA NA NA NA NA NA
"LINC02215" 0 NA NA NA NA NA NA
"SUDS3P1" 6.6343450318686 -0.0325209374395842 0.524354458889593 -0.0620209037765269 0.95054618523908 NA NA
"PSD2-AS1" 0.245617516856494 -0.64298614345035 3.00036609957076 -0.214302562458074 0.830311119904763 NA NA
"EPPIN-WFDC6" 0 NA NA NA NA NA NA
"PRDX2P3" 0.0404468459069969 0 5.20163275383474 0 1 NA NA
"TMEM183AP2" 0.0835101302317818 0 5.20163275383474 0 1 NA NA
"LINC02517" 0.158875798621236 0.799696746181187 4.34487834205699 0.184055037500219 0.853970278681475 NA NA
"LNCPRESS2" 0 NA NA NA NA NA NA
"TAF11L12" 0 NA NA NA NA NA NA
"LINC02213" 0 NA NA NA NA NA NA
"ADAM20P3" 0 NA NA NA NA NA NA
"PRPF39-DT" 0.205777787027154 -1.1238756752166 4.04150102405474 -0.27808372892333 0.780948085762615 NA NA
"SEMA6A-AS2" 7.61397571094651 0.17846451264667 0.460979712619068 0.387141793361619 0.698651238696916 NA NA
"LINC01093" 0.0404468459069969 0 5.20163275383474 0 1 NA NA
"MTND4P29" 0.0783180142496285 0.799686127291111 5.20163275383474 0.153737521492952 0.877816698588021 NA NA
"SUMO2P4" 0.0434643257749089 -0.642987227435049 5.20163275383474 -0.123612576639715 0.901622034145994 NA NA
"ENPP7P1" 0 NA NA NA NA NA NA
"UBE2V1P12" 0 NA NA NA NA NA NA
"MTND3P25" 0.251266181041371 -1.12388404370859 3.34656386170618 -0.335832241711831 0.736997375416637 NA NA
"HSPD1P5" 1.82245305510261 -0.0418145814134428 0.896170889261178 -0.0466591605624632 0.96278488002214 NA NA
"TMEM132D-AS1" 0 NA NA NA NA NA NA
"OR10J9P" 0 NA NA NA NA NA NA
"TERLR1" 0 NA NA NA NA NA NA
"GCNT1P2" 0 NA NA NA NA NA NA
"GAPDHP38" 0.120552556368065 0.318792117717141 5.20163275383474 0.0612869329312265 0.951130697249968 NA NA
"ATP1B1P1" 0.46157514145555 -1.05970483897719 2.10527107714532 -0.50335790506091 0.614712661755246 NA NA
"NCOA4P4" 0 NA NA NA NA NA NA
"SUCLG2P4" 0 NA NA NA NA NA NA
"NAMPTP2" 0 NA NA NA NA NA NA
"CDH12P2" 0.0392478119149137 0.79968612713466 5.20163275383474 0.153737521462875 0.877816698611738 NA NA
"CASC16" 0.908946344395119 0.828895021636204 1.15363234494521 0.718508825856102 0.472443607941445 NA NA
"BCL9P1" 0.625601466488892 -2.34667894840934 1.76245156418349 -1.33148563971828 0.183029267022934 NA NA
"RACK1P3" 0.165070734371608 0.318795553264092 4.29265369571566 0.0742653789152081 0.940799224554793 NA NA
"NCOA4P3" 0.0442172622020494 -0.642987227435049 5.20163275383474 -0.123612576639715 0.901622034145994 NA NA
"MTCYBP17" 0 NA NA NA NA NA NA
"TICAM2-AS1" 3.27105361258076 0.956538185627842 0.723819393574142 1.3215149996252 0.186329704500236 NA NA
"C1QTNF7-AS1" 2.35520736552263 0.206846849641826 0.753677256135161 0.274450168103163 0.783738693880461 NA NA
"ATP5MC2P5" 0.0396433449721266 0 5.20163275383474 0 1 NA NA
"PGAM1P9" 0 NA NA NA NA NA NA
"ATP5MGP3" 0.542349884133764 -1.07672222448481 2.08239984301578 -0.517058348854596 0.605115427851505 NA NA
"PARP4P3" 0.0381543460698251 0.799686127134659 5.20163275383474 0.153737521462874 0.877816698611738 NA NA
"MTHFD2P6" 0 NA NA NA NA NA NA
"LINC00939" 0 NA NA NA NA NA NA
"KATNBL1P4" 0 NA NA NA NA NA NA
"HNRNPA1P44" 0.0407665521991756 0 5.20163275383474 0 1 NA NA
"UNC93B8" 0.245868085298568 1.22103278582795 2.94536283960529 0.414561075263508 0.678463248071116 NA NA
"PDLIM1P4" 0.535381827462726 0.247314581355393 1.78346056611418 0.138671180094688 0.889709992978367 NA NA
"SLIRPP2" 0 NA NA NA NA NA NA
"LINC02057" 0.0396433449721266 0 5.20163275383474 0 1 NA NA
"ACTR3BP4" 0.039668144832752 0 5.20163275383474 0 1 NA NA
"AMD1P3" 4.06367741621618 0.200199274121596 0.581153753766769 0.344485900373176 0.730480897784439 NA NA
"SLC25A15P5" 0 NA NA NA NA NA NA
"LINC02174" 0 NA NA NA NA NA NA
"FTH1P24" 0 NA NA NA NA NA NA
"LINC01411" 4.04435435415356 0.139136939403344 0.66169892557203 0.210272276448177 0.833455171768294 NA NA
"LINC01088" 4.27187077766688 -0.0111547142414393 0.613548190637419 -0.0181806652055328 0.98549472701902 NA NA
"APOBEC3B-AS1" 0 NA NA NA NA NA NA
"TERF1P3" 0.412004743582926 -0.162095080541397 2.13515917906531 -0.0759170942057615 0.939485056896984 NA NA
"ARL2BPP4" 0 NA NA NA NA NA NA
"OR5H5P" 0 NA NA NA NA NA NA
"CTD-2194D22.4" 0 NA NA NA NA NA NA
"LINC02149" 0 NA NA NA NA NA NA
"SNX18P25" 0 NA NA NA NA NA NA
"HMGB1P47" 0 NA NA NA NA NA NA
"LINC01333" 0.0838741936654658 0 5.20163275383474 0 1 NA NA
"LINC02405" 0.622643352141422 -0.159961557243459 1.79385679235034 -0.0891718658510497 0.928945324083107 NA NA
"LINC01016" 0.0789208982690007 0.799686127291111 5.20163275383474 0.153737521492952 0.877816698588021 NA NA
"VPS51P7" 0 NA NA NA NA NA NA
"LINC02198" 0.661996728197426 -0.653635849022422 2.10361213789643 -0.310720706183054 0.756012954652999 NA NA
"TOMM40P3" 0.125738197379344 0 5.20163275383474 0 1 NA NA
"LINC02488" 0 NA NA NA NA NA NA
"TRPC6P2" 0 NA NA NA NA NA NA
"LINC02997" 0.792613614631366 -2.0294198959283 1.71844501821382 -1.18096294872309 0.237617442505209 NA NA
"FABP5P12" 0.0836111586416445 0.318792117560689 5.20163275383474 0.0612869329011491 0.951130697273921 NA NA
"ATP6V1G1P6" 0 NA NA NA NA NA NA
"CASC11" 1.27631454493436 0.433511355732234 1.3238067260241 0.327473298941633 0.743309934993193 NA NA
"LINC01060" 2.19707566006768 -0.429045134345706 1.05077252526534 -0.408314001393751 0.683043161270493 NA NA
"GCLC-AS1" 0.492308146428347 0.799700311168446 1.97200628536143 0.405526248625459 0.685090728139305 NA NA
"LINC02619" 0 NA NA NA NA NA NA
"LINC02071" 0 NA NA NA NA NA NA
"MTCO2P9" 0 NA NA NA NA NA NA
"KRTAP5-14P" 0 NA NA NA NA NA NA
"FLJ12825" 0.251137647778787 -0.642987465246203 3.35365253043668 -0.191727514824704 0.847955652093202 NA NA
"LINC02212" 1.15862010337929 0.816537849421064 1.26218514422151 0.646923989843571 0.517681138658355 NA NA
"HMGB3P17" 0.040026887447641 0 5.20163275383474 0 1 NA NA
"TILAM" 2.93936509024731 0.363438104669206 0.829209028133668 0.438294920024219 0.661172507958325 NA NA
"IL20RB-AS1" 0.120899231205346 1.7028942010471 5.1676840703896 0.329527536484775 0.741756984008234 NA NA
"AK4P2" 0 NA NA NA NA NA NA
"ADAMTS19-AS1" 1.49245769761818 0.0269672456329996 1.1277587404863 0.0239122470656899 0.9809226053311 NA NA
"LINC02477" 0 NA NA NA NA NA NA
"LNCBRM" 0.279049088348851 1.20646102635145 2.88755895476305 0.41781346987267 0.676083501765133 NA NA
"KRT18P45" 0 NA NA NA NA NA NA
"HMGN1P14" 0.296631677525078 -2.02945720977148 3.22421873825655 -0.629441540578875 0.529060029481741 NA NA
"VPS51P18" 0 NA NA NA NA NA NA
"TRAJ60" 0 NA NA NA NA NA NA
"MTCO1P24" 0.0823839427397298 0 5.20163275383474 0 1 NA NA
"MRPL57P6" 0 NA NA NA NA NA NA
"GZMAP1" 0 NA NA NA NA NA NA
"ZNF286B" 3.74747141619596 -0.680489014557769 0.688934030628371 -0.987741908956219 0.323279064006002 NA NA
"LINC02500" 0.164852052119254 0.318795533811118 4.29834038311218 0.0741671215857262 0.94087740694784 NA NA
"MLLT10P2" 0 NA NA NA NA NA NA
"RBMXP4" 0.378400853444309 -0.173465057905065 2.02932247400973 -0.0854792967242491 0.931880354043216 NA NA
"H2AL1Q" 0 NA NA NA NA NA NA
"SPATS1" 0.709437446321095 -1.61511107808865 1.79730406349853 -0.898629848387902 0.36884985449158 NA NA
"USP17L14P" 0 NA NA NA NA NA NA
"LINC01470" 0.157731196094296 0.79970742387931 5.04644441389524 0.158469480348845 0.874086867914351 NA NA
"RBBP4P1" 0.616933966316125 -0.162094209900124 1.80126827449974 -0.0899889329062561 0.928296009407022 NA NA
"LINC01586" 0.121419458591608 0.318792117717141 5.20163275383474 0.0612869329312265 0.951130697249968 NA NA
"NACAP5" 0 NA NA NA NA NA NA
"GAPDHP70" 0.368818822451056 0.739050588697465 2.24022687781434 0.329899884702086 0.741475610622765 NA NA
"LINC02146" 0.0392478119149137 0.79968612713466 5.20163275383474 0.153737521462875 0.877816698611738 NA NA
"EGFLAM-AS1" 0.698070906230737 0.412374785724565 1.77549501150276 0.232259050604448 0.816336815698279 NA NA
"ANKRD20A18P" 1.17189509343366 -2.06946018202616 1.55038187101098 -1.33480674711237 0.181939604650922 NA NA
"DMXL1-DT" 5.73699726689626 0.0901643950618231 0.577914916655041 0.156016729216288 0.87601983468921 NA NA
"LINC02075" 0.0442172622020494 -0.642987227435049 5.20163275383474 -0.123612576639715 0.901622034145994 NA NA
"LINC01179" 0 NA NA NA NA NA NA
"USP9YP2" 0 NA NA NA NA NA NA
"MED28-DT" 2.57401215112674 0.66902335274759 0.856495694074431 0.781117006630801 0.434733680305729 NA NA
"HMGN1P16" 0.201987171998874 -0.642990737134381 3.55240003185114 -0.18100178227938 0.856366177065434 NA NA
"PCDHA14" 0.11961766185269 0 5.20163275383474 0 1 NA NA
"JMJD4P1" 0 NA NA NA NA NA NA
"ZEB2P1" 0 NA NA NA NA NA NA
"NEUROG2-AS1" 1.4497049088557 -0.340508208329946 1.07935842964466 -0.315472783625774 0.752402712344251 NA NA
"RPL6P23" 0.0382869879839473 0.799686127134659 5.20163275383474 0.153737521462874 0.877816698611738 NA NA
"LYSETP1" 0 NA NA NA NA NA NA
"LINC02113" 0 NA NA NA NA NA NA
"PRELID3BP6" 0 NA NA NA NA NA NA
"LINC01438" 0 NA NA NA NA NA NA
"LINC02114" 0 NA NA NA NA NA NA
"MIR302CHG" 4.63991985449401 -1.05192817355736 0.731283121033967 -1.43846910081834 0.150300998547683 NA NA
"LINC01258" 0.0434643257749089 -0.642987227435049 5.20163275383474 -0.123612576639715 0.901622034145994 NA NA
"MRPS36P2" 0.0859878042186384 -0.642987227278597 5.20163275383474 -0.123612576609638 0.901622034169809 NA NA
"PHF5AP7" 0 NA NA NA NA NA NA
"EEF1A1P21" 0 NA NA NA NA NA NA
"MCTP1-AS1" 0 NA NA NA NA NA NA
"LINC01234" 4.16319277581256 0.214930206111826 0.615340191498139 0.349286799532053 0.726874007594709 NA NA
"LINC02216" 0 NA NA NA NA NA NA
"PPP2R2B-IT1" 0 NA NA NA NA NA NA
"TMEM248P1" 0 NA NA NA NA NA NA
"HSPD1P15" 0 NA NA NA NA NA NA
"RCC2P4" 0.0838741936654658 0 5.20163275383474 0 1 NA NA
"EVA1CP1" 0 NA NA NA NA NA NA
"MTATP6P22" 0.0442172622020494 -0.642987227435049 5.20163275383474 -0.123612576639715 0.901622034145994 NA NA
"CLRN2" 0.0803273363596067 0 5.20163275383474 0 1 NA NA
"RPL7L1P4" 0 NA NA NA NA NA NA
"LINC02225" 0.039668144832752 0 5.20163275383474 0 1 NA NA
"BMPR1B-DT" 0.892867804830702 0.272832520146399 1.58799452770238 0.171809483840698 0.863587309371541 NA NA
"LINC01187" 0.0443633467267308 -0.642987227435049 5.20163275383474 -0.123612576639715 0.901622034145994 NA NA
"TRAPPC2P7" 0 NA NA NA NA NA NA
"TRPC6P9" 0 NA NA NA NA NA NA
"ZNF474-AS1" 0.0433644313064845 0 5.20163275383474 0 1 NA NA
"LINC02173" 0 NA NA NA NA NA NA
"LINC02503" 0.0433644313064845 0 5.20163275383474 0 1 NA NA
"CCNB3P1" 0 NA NA NA NA NA NA
"LINC02465" 0.0452827625975198 -0.642987227435049 5.20163275383474 -0.123612576639715 0.901622034145994 NA NA
"HMGN1P13" 0 NA NA NA NA NA NA
"H3P18" 0 NA NA NA NA NA NA
"PALLD-AS1" 0.0417550651158909 0 5.20163275383474 0 1 NA NA
"PPP4R2P4" 0.371712033428889 -0.661589151931267 2.27279062723722 -0.291091112398457 0.770981637036782 NA NA
"LINC00942" 1.65365941131705 -0.0355379220892982 0.986817265262268 -0.0360126675325783 0.9712722582765 NA NA
"OR52V1P" 0 NA NA NA NA NA NA
"USP9YP5" 0 NA NA NA NA NA NA
"HOXC13-AS" 0.0381543460698251 0.799686127134659 5.20163275383474 0.153737521462874 0.877816698611738 NA NA
"OR7E94P" 0 NA NA NA NA NA NA
"LINC02900" 0.123600776847148 0.318792117717141 5.20163275383474 0.0612869329312265 0.951130697249968 NA NA
"MRPS33P2" 0.248969034894823 0.740125703581728 2.9351534278554 0.252159119369275 0.800918075250948 NA NA
"CEP72-DT" 1.76555786838076 0.686447643457143 0.977848938532603 0.701997636247632 0.482680637562641 NA NA
"VN1R104P" 0 NA NA NA NA NA NA
"TNRC18P1" 0.41489709672368 -1.62967098589098 2.52135413758833 -0.646347516834646 0.518054321413676 NA NA
"LINC02218" 0 NA NA NA NA NA NA
"LINC01259" 0 NA NA NA NA NA NA
"KRT18P56" 0 NA NA NA NA NA NA
"CARMN" 0.368004087420356 0.799699722532616 2.52267569486411 0.317004569458022 0.751240135016852 NA NA
"TUBA3GP" 0 NA NA NA NA NA NA
"KRT19P3" 0 NA NA NA NA NA NA
"DPPA4P2" 0 NA NA NA NA NA NA
"SPMAP2L" 0.246196196445987 0.75575024940628 3.33950747817306 0.226305901198259 0.820963508952238 NA NA
"MTCO3P9" 0 NA NA NA NA NA NA
"LINC02261" 0.0841486663697149 0 5.20163275383474 0 1 NA NA
"SRD5A3-AS1" 4.65612095074811 0.681942922092818 0.621102151389278 1.09795614226654 0.272223640786235 NA NA
"DDIT4L-AS1" 0.0830254591426659 0 5.20163275383474 0 1 NA NA
"FER1L5" 3.0828076983014 0.175145227917633 0.709424899063698 0.246883395478211 0.804998467125013 NA NA
"PARM1-AS1" 0 NA NA NA NA NA NA
"TUBB1P1" 0 NA NA NA NA NA NA
"OR10J4" 0 NA NA NA NA NA NA
"LINC02242" 1.62877324811827 0.267058518927191 0.987112042955927 0.27054529506851 0.786740775200809 NA NA
"OSMR-DT" 3.79125244898779 0.170737844826334 0.639735218547421 0.266888299840691 0.789555165381278 NA NA
"ZCCHC10P2" 0 NA NA NA NA NA NA
"HMGB1P28" 0 NA NA NA NA NA NA
"LINC02374" 0 NA NA NA NA NA NA
"CAPSL-DT" 0 NA NA NA NA NA NA
"ECSCR" 0.244943352887066 -1.12388749726644 3.39683861697876 -0.330862788608445 0.740748130758817 NA NA
"NDUFB4P9" 0.0442172622020494 -0.642987227435049 5.20163275383474 -0.123612576639715 0.901622034145994 NA NA
"ENPP7P10" 0 NA NA NA NA NA NA
"HSPE1P10" 0 NA NA NA NA NA NA
"MTND6P17" 0 NA NA NA NA NA NA
"SAP18P1" 0 NA NA NA NA NA NA
"TRMT112P2" 0 NA NA NA NA NA NA
"LINC02112" 0.0808926780320465 0.318792117560689 5.20163275383474 0.061286932901149 0.951130697273921 NA NA
"LINC02103" 0 NA NA NA NA NA NA
"LINC02972" 3.3625806051884 0.2844179576551 0.635950101493126 0.447233135095544 0.654706739355735 NA NA
"LINC02147" 0 NA NA NA NA NA NA
"HSD3BP3" 0 NA NA NA NA NA NA
"SNRPCP13" 1.08547632153912 2.43712172455034 1.30456907517433 1.86814310635461 0.0617421264753105 NA NA
"LINC01377" 0 NA NA NA NA NA NA
"USP17L21" 0 NA NA NA NA NA NA
"LINC02945" 9.74389324549641 -0.449047729664039 0.523843908742282 -0.857216667350731 0.391325152787611 NA NA
"LINC00964" 0.324116854899684 -1.1238841958367 2.56849284321807 -0.437565632625467 0.661701188869444 NA NA
"AFF4P1" 0 NA NA NA NA NA NA
"THBS4-AS1" 0.541214905758077 0.0911300968807893 1.93369728531798 0.0471273852286573 0.962411701325115 NA NA
"LINC02162" 0 NA NA NA NA NA NA
"CFAP100-DT" 0.243023995054962 0.318802186047596 3.01129858431147 0.105868673305437 0.915686549430708 NA NA
"PGBD4P3" 0.0399004315691108 0 5.20163275383474 0 1 NA NA
"VCAN-AS1" 0.416837375672307 -0.642986159257603 2.34452687271535 -0.27424985686469 0.783892616042055 NA NA
"SUMO2P7" 0 NA NA NA NA NA NA
"PPIP5K1P1" 1.77392104097404 -0.616987611194704 1.01485622229748 -0.607955686370963 0.543216864715909 NA NA
"GAPDHP76" 1.15289785918454 -1.37693997868286 1.58744952237552 -0.867391346480331 0.385727621624983 NA NA
"OR7E43P" 0 NA NA NA NA NA NA
"KRT18P31" 0.319267120217581 0.799699264232006 2.87940122423025 0.277731098223655 0.781218786443005 NA NA
"RPS27AP18" 0.980675854852325 1.14890084787893 1.25971987120452 0.912028836046206 0.361753538000993 NA NA
"HS3ST5" 3.95725368377312 0.400705419354668 0.622087648655283 0.644130164327873 0.519491031542087 NA NA
"CDH18-AS1" 0 NA NA NA NA NA NA
"SNX5P1" 1.48149486630262 0.424793226066203 0.950432307355621 0.446947376239873 0.654913055998497 NA NA
"LGALS16" 0 NA NA NA NA NA NA
"OR7E83P" 0 NA NA NA NA NA NA
"LINC02742" 0.21943127357759 -2.05731723619977 4.5630773703419 -0.450861791117433 0.652089163260383 NA NA
"VPS51P10" 0 NA NA NA NA NA NA
"LINC02372" 0 NA NA NA NA NA NA
"LINC02501" 0.0392478119149137 0.79968612713466 5.20163275383474 0.153737521462875 0.877816698611738 NA NA
"ARHGEF38-IT1" 0 NA NA NA NA NA NA
"ALG1L11P" 0.121113829675283 0 5.20163275383474 0 1 NA NA
"KRT19P6" 0 NA NA NA NA NA NA
"MTND6P16" 0 NA NA NA NA NA NA
"JAKMIP1-DT" 0 NA NA NA NA NA NA
"ITGA2-AS1" 0.200735103167317 0 4.05433415400165 0 1 NA NA
"NGFR-AS1" 0.0831076707470355 -0.64297855406511 5.20163275383474 -0.123610909207516 0.901623354438824 NA NA
"BRD9P2" 0 NA NA NA NA NA NA
"CYCTP" 0 NA NA NA NA NA NA
"TRIM51CP" 0 NA NA NA NA NA NA
"TRBV26" 0 NA NA NA NA NA NA
"LINC00536" 2.42817429713162 -0.0666833032869156 0.864087062045268 -0.0771719728438918 0.938486737568529 NA NA
"FABP5P6" 0 NA NA NA NA NA NA
"HNRNPA1P55" 0.0396598783360183 0 5.20163275383474 0 1 NA NA
"RACK1P1" 3.23243762373393 0.930644800684544 0.721508340239925 1.28986007337777 0.197099245636432 NA NA
"LINC02891" 0.655540964378077 1.7898083923126 1.82180737064021 0.982435586306598 0.325885301881811 NA NA
"UQCRBP3" 0 NA NA NA NA NA NA
"GOLGA8K" 2.67649155168378 0.450881176194882 0.679078139822254 0.66396066925803 0.506715484291589 NA NA
"NCOA4P2" 0.0382869879839473 0.799686127134659 5.20163275383474 0.153737521462874 0.877816698611738 NA NA
"LINC02223" 0.834522460033183 -2.37918445221883 1.53029594322163 -1.55472179270769 0.120012342086285 NA NA
"XBP1P1" 0.0452827625975198 -0.642987227435049 5.20163275383474 -0.123612576639715 0.901622034145994 NA NA
"GBA3" 0.0407665521991756 0 5.20163275383474 0 1 NA NA
"UGT2B24P" 0 NA NA NA NA NA NA
"CCT7P2" 0.0830254591426659 0 5.20163275383474 0 1 NA NA
"TERB1" 0.703467578634868 0.832551546123597 1.72264257705865 0.483299064594785 0.62888340413469 NA NA
"EEF1A1P20" 0 NA NA NA NA NA NA
"CDC42P4" 0.20175393626862 0.318805773073762 3.55558663956127 0.0896633398063111 0.928554749153764 NA NA
"CHCHD2P7" 0 NA NA NA NA NA NA
"OR5H3P" 0 NA NA NA NA NA NA
"TRGV7" 0 NA NA NA NA NA NA
"YWHAQP6" 0.0417550651158909 0 5.20163275383474 0 1 NA NA
"RPS4XP20" 0.694813684610693 0.829146302597949 1.5608110270049 0.531227860549542 0.595260888710674 NA NA
"MTCO2P24" 0 NA NA NA NA NA NA
"BFSP2-AS1" 0.0426056900480991 -0.642987227435049 5.20163275383474 -0.123612576639715 0.901622034145994 NA NA
"ECM1P2" 0 NA NA NA NA NA NA
"PPIC-AS1" 0.862022705328576 -0.746148053294962 1.50412950012913 -0.496066364785018 0.619847589058651 NA NA
"MTCO3P7" 0 NA NA NA NA NA NA
"GJD2-DT" 0.0822738348808511 -0.642987227278598 5.20163275383474 -0.123612576609638 0.901622034169809 NA NA
"HMGB1P3" 1.15923467377433 -2.05530138233516 1.55367832031766 -1.3228615959029 0.185881408751337 NA NA
"ZP3P1" 0 NA NA NA NA NA NA
"SNX18P23" 0 NA NA NA NA NA NA
"SPICP4" 0.28409884268564 0.318804471037588 2.63891860431157 0.120808754963761 0.903842515441387 NA NA
"TMPRSS11BNL" 0 NA NA NA NA NA NA
"PTPN11P2" 0.542977783043382 -1.62413711843858 2.00215902591716 -0.811192866008525 0.417254921834321 NA NA
"SLC7A11-AS1" 0.617847368928197 1.21795460531796 2.07236303655613 0.587712955613204 0.556724978047397 NA NA
"IGKV1D-37" 0 NA NA NA NA NA NA
"RAF1P1" 0 NA NA NA NA NA NA
"LINC02514" 0 NA NA NA NA NA NA
"CBX3P3" 0.159400817659231 0.799696755545921 4.34034496123841 0.184247280501352 0.853819469849116 NA NA
"LINC00603" 0 NA NA NA NA NA NA
"MTND4P9" 0.330847524717271 -0.642985255769463 2.84202259671561 -0.226242133511722 0.821013102228394 NA NA
"RARRES2P4" 0 NA NA NA NA NA NA
"LINC01018" 1.1943234071429 1.10671744716066 1.13787213547127 0.972620220375018 0.330742089220846 NA NA
"MAPK10-AS1" 0.0442172622020494 -0.642987227435049 5.20163275383474 -0.123612576639715 0.901622034145994 NA NA
"ARPC1AP3" 0.155781207897429 1.68600510969266 5.05310277334309 0.333657395330833 0.738638102452603 NA NA
"SH3TC2-DT" 0.694245652675603 -0.471358719517527 1.71587148129648 -0.274705142346311 0.783542780086986 NA NA
"ESAM-AS1" 2.37950987611117 -0.313569379647979 0.998904434124019 -0.313913292339082 0.753586894499284 NA NA
"MAPRE1P2" 0 NA NA NA NA NA NA
"NREP-AS1" 0 NA NA NA NA NA NA
"TRPC6P6" 0 NA NA NA NA NA NA
"LINC02377" 0.03921437403047 -0.642987227435049 5.20163275383474 -0.123612576639715 0.901622034145994 NA NA
"PANCR" 0.208452429952987 0.31879795742225 3.51961444541414 0.0905775227277026 0.927828292765715 NA NA
"ANKRD33B-AS1" 0.0419370968327329 0 5.20163275383474 0 1 NA NA
"CACNA1G-AS1" 0 NA NA NA NA NA NA
"AK3P2" 0.0433821141705393 0 5.20163275383474 0 1 NA NA
"RHOQ-AS1" 2.62679471368304 -0.467021763281275 0.898926425995669 -0.519532800211088 0.603389245897146 NA NA
"LINC02232" 0.202025584214181 0.799702092806309 3.55417948996808 0.225003294027081 0.821976711702871 NA NA
"LINC02108" 0.0407665521991756 0 5.20163275383474 0 1 NA NA
"GAPDHP43" 3.60992164322412 -0.15196638551322 0.777083037066355 -0.195560034468033 0.844954544075305 NA NA
"AGA-DT" 7.02491118020364 -0.253675181807075 0.519855038653788 -0.487972921189704 0.625569021583512 NA NA
"HOXC-AS2" 0.0442172622020494 -0.642987227435049 5.20163275383474 -0.123612576639715 0.901622034145994 NA NA
"LINC02276" 0 NA NA NA NA NA NA
"EEF1A1P35" 0.525588726747166 1.21844295629855 1.79133944402493 0.680185411180839 0.49638706857863 NA NA
"MORF4L2P1" 0 NA NA NA NA NA NA
"KRT8P31" 0.123382339948747 0.799686127447564 5.20163275383474 0.153737521523029 0.877816698564305 NA NA
"SLC1A3-AS1" 0.040026887447641 0 5.20163275383474 0 1 NA NA
"TRMT112P5" 0 NA NA NA NA NA NA
"CSNK1A1P3" 0.039668144832752 0 5.20163275383474 0 1 NA NA
"C2CD5-AS1" 0.929443541880467 1.64673291331419 1.30285933421895 1.26393761019595 0.206252421150352 NA NA
"MTND5P13" 0 NA NA NA NA NA NA
"RASA2-IT1" 1.24037088217183 -0.897917139768506 1.15223579955615 -0.779282452527848 0.435813349011086 NA NA
"RCC2P8" 0.0851298989259064 -0.642987227278597 5.20163275383474 -0.123612576609638 0.901622034169809 NA NA
"LINC02364" 0 NA NA NA NA NA NA
"HMGN1P15" 5.82875293022302 -0.0789926989635396 0.564461445657838 -0.139943479880153 0.88870464730832 NA NA
"LINC02199" 0.0404468459069969 0 5.20163275383474 0 1 NA NA
"TTTY23B" 0 NA NA NA NA NA NA
"YWHAEP4" 0.0426056900480991 -0.642987227435049 5.20163275383474 -0.123612576639715 0.901622034145994 NA NA
"FZD10-AS1" 1.19535999172183 -0.37195603233661 1.44876317501804 -0.256740396740122 0.797379184428857 NA NA
"CIR1P2" 0.413219387645033 -0.632164585446486 2.1513302297432 -0.293848232459387 0.768873877016494 NA NA
"ALDH1L1-AS1" 5.71736824891011 0.362377058396419 0.490036238302598 0.739490327596243 0.459609310934127 NA NA
"LTV1P1" 0 NA NA NA NA NA NA
"KRT8P32" 0.40688889937767 0.726485113446055 2.39569034604271 0.30324666735252 0.761701886885333 NA NA
"LINC01216" 0 NA NA NA NA NA NA
"TRIM60P14" 2.64766058714991 0.456263160763457 0.771500270042012 0.591397279405503 0.554254262840704 NA NA
"USP17L16P" 0 NA NA NA NA NA NA
"WEE1P1" 0 NA NA NA NA NA NA
"PCDH10-DT" 4.19934547004243 1.2630244387527 0.626720561408738 2.01529121035008 0.0438741453562834 NA NA
"SEPHS2P1" 0 NA NA NA NA NA NA
"PKD1P6" 1.69380845768733 -0.0103935371646701 0.960221278968277 -0.010824106268336 0.991363781362734 NA NA
"LINC02430" 0.166091367896534 0.318795562331315 4.2899987460929 0.074311341610917 0.940762652684574 NA NA
"PTTG2" 0.207146654845532 -0.162094111253729 4.03360136032793 -0.0401859521488636 0.967944877145126 NA NA
"LDHAL6DP" 0 NA NA NA NA NA NA
"CCDC74BP1" 0.339134012020577 -1.12388629296087 2.84475509801661 -0.395073127294666 0.692788920398354 NA NA
"LINC02509" 0 NA NA NA NA NA NA
"LINC01612" 0.040026887447641 0 5.20163275383474 0 1 NA NA
"ALG1L14P" 0 NA NA NA NA NA NA
"TRMT112P1" 0 NA NA NA NA NA NA
"SPOPLP2" 0 NA NA NA NA NA NA
"VWA8P1" 0 NA NA NA NA NA NA
"NCAPGP1" 5.21739618236498 0.395278662481207 0.549007418421734 0.719987834804745 0.471532485732691 NA NA
"CRYZP2" 0 NA NA NA NA NA NA
"RDH10-AS1" 0.652125023397916 0.826648644690185 1.64035276221139 0.503945653479905 0.614299567793766 NA NA
"GIMD1" 0 NA NA NA NA NA NA
"MRPS31P4" 7.24099833595187 -0.684295328686431 0.489012703829112 -1.39934059652888 0.161710871247215 NA NA
"LINC01618" 0.747582782188024 0.85154151528715 1.43647645862452 0.592798796092026 0.553315813544849 NA NA
"ZBED1P1" 0 NA NA NA NA NA NA
"TUBB8P3" 0.0433821141705393 0 5.20163275383474 0 1 NA NA
"SALL4P1" 0.334844332781336 -0.162096772501953 2.35112807004364 -0.0689442547036342 0.945033992142823 NA NA
"MYOZ3-AS1" 0.653541710949768 0.253984893126057 1.64966967891005 0.15396106043112 0.87764043871416 NA NA
"LINC02229" 0 NA NA NA NA NA NA
"MRPL22P1" 0 NA NA NA NA NA NA
"IGBP1P4" 0.786148461686914 -0.46215037546463 1.54843609010311 -0.298462673673445 0.765350060668696 NA NA
"RPSAP70" 4.75299584087073 1.2660171957797 0.55524054284109 2.28012383480078 0.0226003449746539 NA NA
"MGC32805" 0 NA NA NA NA NA NA
"POGLUT2P1" 0.494110428497773 0.751055210984607 2.22391389966088 0.337717755664521 0.735575893040671 NA NA
"PTPN11P4" 2.64805674780073 -0.162575871212317 0.753635169923682 -0.215722245591033 0.829204259989518 NA NA
"LINC00989" 0.0407665521991756 0 5.20163275383474 0 1 NA NA
"CXCL1P1" 0 NA NA NA NA NA NA
"LINC02494" 0 NA NA NA NA NA NA
"LINC02510" 0 NA NA NA NA NA NA
"SNRPCP16" 0.374557575208664 1.68359797414808 2.76106468406544 0.609764046407317 0.542018121401029 NA NA
"STK32A-AS1" 0.118393712226963 0.799686127447563 5.20163275383474 0.153737521523029 0.877816698564305 NA NA
"NDNF-AS1" 0 NA NA NA NA NA NA
"EEF1GP2" 0.0848101926337276 -0.642987227278598 5.20163275383474 -0.123612576609638 0.901622034169809 NA NA
"H3P20" 0 NA NA NA NA NA NA
"HSPE1P23" 0 NA NA NA NA NA NA
"PTP4A1P4" 0 NA NA NA NA NA NA
"GYPB" 0 NA NA NA NA NA NA
"KRT18P21" 0 NA NA NA NA NA NA
"HEATR5A-DT" 3.87082453875543 -0.0327685067470354 0.676379345220796 -0.0484469358483124 0.961360053798324 NA NA
"MARK2P4" 0 NA NA NA NA NA NA
"TRIM75" 0 NA NA NA NA NA NA
"GSCAR" 0.165246185757438 -0.642987763323832 4.98509489563969 -0.128982050850473 0.897371851528321 NA NA
"UNC93B4" 0 NA NA NA NA NA NA
"UBE2CP3" 0.365254770690497 -1.12387256278215 5.20163275383474 -0.216061497604499 0.828939811304119 NA NA
"H3P21" 0 NA NA NA NA NA NA
"LINC02197" 6.62304211302462 0.148400413420088 0.449355446598453 0.330251729546075 0.74120976283519 NA NA
"MTND6P2" 0 NA NA NA NA NA NA
"CRLF3P2" 0 NA NA NA NA NA NA
"LINC02502" 0 NA NA NA NA NA NA
"RPL7L1P14" 0 NA NA NA NA NA NA
"LRP2BP-AS1" 2.70969972568881 -0.0909129175777238 0.865263181376779 -0.105069670748114 0.916320525301067 NA NA
"KLHL2P1" 0.0392478119149137 0.79968612713466 5.20163275383474 0.153737521462875 0.877816698611738 NA NA
"SLC2A9-AS1" 0.127772348344911 -0.642987227128869 5.20163275383474 -0.123612576580853 0.901622034192602 NA NA
"SEC63P2" 0 NA NA NA NA NA NA
"LINC02116" 0.0426056900480991 -0.642987227435049 5.20163275383474 -0.123612576639715 0.901622034145994 NA NA
"AACSP1" 0 NA NA NA NA NA NA
"KIAA1210" 0.21124442609445 -1.58925660916106 3.50374367056302 -0.453588149873326 0.6501252842215 NA NA
"OR7E35P" 0.0401636681798034 0 5.20163275383474 0 1 NA NA
"FTLP10" 0 NA NA NA NA NA NA
"LINC02148" 0 NA NA NA NA NA NA
"MRS2P1" 0 NA NA NA NA NA NA
"FAM242C" 5.62169241736422 0.30615611464346 0.543913634992941 0.562876337246875 0.573519094227127 NA NA
"CLSTN2-AS1" 0.124868532221106 0 5.20163275382625 0 1 NA NA
"LINC02499" 1.31014361040277 -0.486221412207818 1.38614984413775 -0.350771176914332 0.725760022419571 NA NA
"LINC02161" 0 NA NA NA NA NA NA
"LSM2P2" 0.410617544475132 -0.650150159457146 2.30825938036706 -0.28166252241278 0.778202294191459 NA NA
"EIF3KP3" 0.165333599117964 0.799696857873124 4.29049713041021 0.186387925120618 0.852140560872692 NA NA
"CCT5P1" 0.707125724407343 -0.973278487805984 1.53900268353649 -0.632408570964591 0.527119934762866 NA NA
"LINC02105" 0.127933097308198 -0.162101892013281 5.20163275383474 -0.0311636556605763 0.975139024408541 NA NA
"MARCHF11-DT" 0.166897164807435 -0.642989356315377 4.27776560955895 -0.150309627736165 0.880520337451715 NA NA
"HOXC-AS1" 0.0816052416654849 0 5.20163275383474 0 1 NA NA
"LINC02260" 0.0443633467267308 -0.642987227435049 5.20163275383474 -0.123612576639715 0.901622034145994 NA NA
"LRRC34P2" 0 NA NA NA NA NA NA
"PHOX2B-AS1" 0.125238267543839 -1.12388123685257 5.20163275383474 -0.216063165171363 0.828938511475041 NA NA
"TRIM36-IT1" 1.57393438561731 -0.964075260408882 1.13387386631505 -0.850249122984027 0.395186596061603 NA NA
"DUTP7" 0 NA NA NA NA NA NA
"WBP1LP2" 0.808385266747515 0.840083890574443 1.54552974905864 0.543557243777499 0.586746188903266 NA NA
"RPL6P11" 0 NA NA NA NA NA NA
"ENPP7P9" 0 NA NA NA NA NA NA
"RLIG1P1" 0 NA NA NA NA NA NA
"DUX4L51" 0.0443633467267308 -0.642987227435049 5.20163275383474 -0.123612576639715 0.901622034145994 NA NA
"PPM1AP1" 0 NA NA NA NA NA NA
"PPIAP76" 0 NA NA NA NA NA NA
"EXOC7P1" 0 NA NA NA NA NA NA
"LINC02233" 0.040026887447641 0 5.20163275383474 0 1 NA NA
"LINC02145" 1.87679506126599 0.576338495317331 0.926572074074602 0.622011510429925 0.533934299346206 NA NA
"INTS6P1" 2.09919463812565 -0.160134865962445 0.875942758583779 -0.182814304237586 0.854943724601138 NA NA
"ABT1P1" 0 NA NA NA NA NA NA
"KRT18P51" 0 NA NA NA NA NA NA
"LINC02701" 2.83754150632071 0.645256544242789 0.695166404566617 0.928204441417241 0.35330153101186 NA NA
"LINC02125" 0.0433821141705393 0 5.20163275383474 0 1 NA NA
"LDHAL6CP" 0 NA NA NA NA NA NA
"CCT6P2" 0.613143172733248 1.21822033046482 1.74625075554952 0.697620503008151 0.485414555908321 NA NA
"LINC02121" 0 NA NA NA NA NA NA
"STK19B" 4.80170402652301 0.196973813413978 0.553599138329181 0.355805852603863 0.721985965803042 NA NA
"ABHD17AP3" 4.41263647579155 -0.163166718030194 0.581867395488406 -0.280419077087547 0.779156002545622 NA NA
"KRT8P33" 9.55021321531522 -0.47031559744414 0.472024472950129 -0.996379688757855 0.319065697950915 NA NA
"LINC02059" 0.040026887447641 0 5.20163275383474 0 1 NA NA
"LINC02994" 0.463316270660158 -2.33319311424364 2.19791069392754 -1.06155046275987 0.288439812535906 NA NA
"LINC01303" 0.247215515359668 -0.642985405181557 3.86027035570133 -0.166564863580582 0.867712442212226 NA NA
"PPBPP1" 0 NA NA NA NA NA NA
"CCDC34P1" 0 NA NA NA NA NA NA
"OR7E59P" 0 NA NA NA NA NA NA
"RPL38P4" 0.409959396118414 -0.162095116923893 2.02962649776804 -0.0798645056625675 0.936345020000304 NA NA
"KNOP1P5" 0.493814316329924 -1.12388504622719 2.40444685055397 -0.467419375881921 0.640199862671807 NA NA
"LINC02999" 0 NA NA NA NA NA NA
"UGT2B29P" 0 NA NA NA NA NA NA
"SNRPCP8" 0.242792703968273 1.2011166004549 3.84220205004059 0.312611514129563 0.754575829274589 NA NA
"SMAD1-AS2" 4.57792287308815 -1.15636764803477 0.666477476430757 -1.73504385208569 0.0827330382382686 NA NA
"LINC01511" 0.199415005605388 0.799691916601655 4.08527352025281 0.195749908209859 0.84480591889821 NA NA
"LINC00604" 0.0804098971713022 0 5.20163275383474 0 1 NA NA
"HPRT1P2" 0 NA NA NA NA NA NA
"LINC02492" 0.126450318900439 -0.642987227122145 5.20163275383474 -0.12361257657956 0.901622034193625 NA NA
"PRSS3P1" 0 NA NA NA NA NA NA
"RNF14P2" 0 NA NA NA NA NA NA
"ROPN1L-AS1" 1.26992083080157 0.853511360403815 1.1929702293602 0.715450678816657 0.4743306068071 NA NA
"NUDT16-DT" 9.74147388691657 0.0638230046416472 0.395683641923418 0.16129806208668 0.87185864950702 NA NA
"WDR77P1" 0 NA NA NA NA NA NA
"LINC02515" 0.0875852380367068 -0.642987227278597 5.20163275383474 -0.123612576609638 0.901622034169809 NA NA
"MTCYBP43" 0 NA NA NA NA NA NA
"TTC39CP1" 0 NA NA NA NA NA NA
"MTCO1P35" 0 NA NA NA NA NA NA
"LINC02171" 0.0800420530998383 0.799686127291111 5.20163275383474 0.153737521492952 0.877816698588021 NA NA
"LINC01182" 3.33406288002051 -0.740609196672757 0.766933325870032 -0.965676117715432 0.334206273541672 NA NA
"CXXC5-AS1" 4.1869902977319 -1.23710352666889 0.646576362880812 -1.913313875498 0.055707882456678 NA NA
"OR7E41P" 0 NA NA NA NA NA NA
"LY6G6F-LY6G6D" 1.52408063841901 -0.0180561687583349 1.07142417802297 -0.016852493278295 0.986554292250026 NA NA
"PABPC1P7" 0.084542786880832 -0.642987227278598 5.20163275383474 -0.123612576609638 0.901622034169809 NA NA
"ST3GAL1P1" 0 NA NA NA NA NA NA
"HNRNPKP5" 0 NA NA NA NA NA NA
"LINC01596" 0.0382869879839473 0.799686127134659 5.20163275383474 0.153737521462874 0.877816698611738 NA NA
"LINC02123" 1.06436384105741 1.20491462161276 1.03034811974591 1.16942477840392 0.242232531492842 NA NA
"REELD1" 0.650450613946872 1.24206070693082 1.65602807365633 0.750023943850472 0.453240284103926 NA NA
"ADI1P2" 0 NA NA NA NA NA NA
"NAIPP1" 0 NA NA NA NA NA NA
"TRAJ55" 0 NA NA NA NA NA NA
"RPF2P2" 0 NA NA NA NA NA NA
"H3P23" 0.0808514812604243 0.799686127291112 5.20163275383474 0.153737521492952 0.877816698588021 NA NA
"LINC02269" 0 NA NA NA NA NA NA
"CCDC169-SOHLH2" 0.657399947720212 -0.648638827109041 1.9833832633828 -0.327036553692977 0.743640238125955 NA NA
"OR7E99P" 0 NA NA NA NA NA NA
"PRELID3BP7" 0 NA NA NA NA NA NA
"H3P22" 0 NA NA NA NA NA NA
"P3R3URF" 0 NA NA NA NA NA NA
"HMGB1P22" 0 NA NA NA NA NA NA
"HMGB3P3" 0.123032902176772 -0.642978553908658 5.20163275383474 -0.123610909177439 0.90162335446264 NA NA
"TPM3P6" 2.89061330684072 0.357141056179677 0.758329809890556 0.470957427126886 0.637671137117519 NA NA
"RPEP1" 0 NA NA NA NA NA NA
"C8orf17" 0 NA NA NA NA NA NA
"LINC01262" 0 NA NA NA NA NA NA
"NT5C1B-RDH14" 3.07085611830145 0.218799729316138 0.704422242248729 0.310608774387451 0.756098055932814 NA NA
"LINC02381" 2.8993716271616 0.459493044750182 0.763636177501409 0.601717229078417 0.547362379487049 NA NA
"USP17L20" 0 NA NA NA NA NA NA
"MSRB3-AS1" 0.200206357603305 1.22146581872947 3.51228853231883 0.347769213004562 0.728013512574176 NA NA
"OR5BM1P" 0 NA NA NA NA NA NA
"RPL23AP96" 0.0813189520732991 0 5.20163275383474 0 1 NA NA
"LINC02436" 0 NA NA NA NA NA NA
"SEPTIN14P5" 0 NA NA NA NA NA NA
"FHP2" 0.56441582122297 -0.616898067688213 1.97074714094263 -0.313027508639765 0.754259762759873 NA NA
"DPP3P1" 0 NA NA NA NA NA NA
"LINC01365" 0 NA NA NA NA NA NA
"TAF11L14" 0 NA NA NA NA NA NA
"HMGN1P17" 0 NA NA NA NA NA NA
"TUBB8P4" 0 NA NA NA NA NA NA
"ALG1L12P" 0 NA NA NA NA NA NA
"CIDECP2" 0.203587125216865 0.318797901685375 3.53944940685098 0.0900699134357757 0.928231657617166 NA NA
"PRODH2" 0 NA NA NA NA NA NA
"THOC3-AS1" 0 NA NA NA NA NA NA
"ZNF475" 0.441131502528078 2.2717926829452 2.08739717268804 1.0883375299487 0.276446128250305 NA NA
"OR7E111FP" 0 NA NA NA NA NA NA
"MTCO2P30" 0.121218850776013 0.799686127447563 5.20163275383474 0.153737521523029 0.877816698564305 NA NA
"METTL5P3" 0 NA NA NA NA NA NA
"SERF1AP1" 0.0401636681798034 0 5.20163275383474 0 1 NA NA
"LINC02221" 0.039668144832752 0 5.20163275383474 0 1 NA NA
"DCAF13P2" 0.0417550651158909 0 5.20163275383474 0 1 NA NA
"LINC02493" 0.0417550651158909 0 5.20163275383474 0 1 NA NA
"EXOC1L" 0.330301332322087 -0.162092318485422 2.33337740336093 -0.0694668244630932 0.944618039082334 NA NA
"LINC02111" 0.0419370968327329 0 5.20163275383474 0 1 NA NA
"PGAM1P12" 0 NA NA NA NA NA NA
"HNRNPA3P13" 0 NA NA NA NA NA NA
"MFSD4BP1" 0 NA NA NA NA NA NA
"MRPS35P2" 0 NA NA NA NA NA NA
"DNM1P17" 0 NA NA NA NA NA NA
"KRT18P54" 0.165420480547977 0 4.28978537757823 0 1 NA NA
"LSM3P4" 0.0404468459069969 0 5.20163275383474 0 1 NA NA
"USP17L18" 0 NA NA NA NA NA NA
"EPHA5-AS1" 1.23399133425228 0.251765663739705 1.16433541680193 0.216231216629335 0.828807521725531 NA NA
"PPP4R2P1" 2.68335755504685 -0.598229822215 0.76420924904214 -0.782808926959234 0.433739324583446 NA NA
"RNF138P1" 0.0781812335174662 0.799686127291111 5.20163275383474 0.153737521492952 0.877816698588021 NA NA
"TRIM60P15" 0 NA NA NA NA NA NA
"IGBP1P5" 0 NA NA NA NA NA NA
"HNRNPKP1" 3.45088644686494 -0.820872718049032 0.804505151492001 -1.02034488719765 0.307564921966829 NA NA
"HMGB1P29" 0.0808514812604243 0.799686127291112 5.20163275383474 0.153737521492952 0.877816698588021 NA NA
"XKRY" 0 NA NA NA NA NA NA
"METTL21EP" 0.238109708630239 1.71846076640468 3.86241230640724 0.444919037657885 0.656378264161156 NA NA
"OR7E85P" 0 NA NA NA NA NA NA
"LINC02061" 0 NA NA NA NA NA NA
"LINC01455" 0 NA NA NA NA NA NA
"LINC02208" 0.246024174895195 0.799696193675932 3.00496542149637 0.266124923752937 0.790143000532898 NA NA
"PRAMEF31P" 0 NA NA NA NA NA NA
"TUBAP15" 0 NA NA NA NA NA NA
"RNPS1P1" 2.49592829668069 0.55049900622259 0.773258432976276 0.71192111556251 0.476513625743464 NA NA
"HMGB3P15" 0.0381543460698251 0.799686127134659 5.20163275383474 0.153737521462874 0.877816698611738 NA NA
"TRIM7-AS1" 0.124370852865462 0.799686127447563 5.20163275383474 0.153737521523029 0.877816698564305 NA NA
"SMAD1-AS1" 0.255941223745886 -1.63115934607345 3.33835969776987 -0.488611022701692 0.625117107767149 NA NA
"MAP9-AS1" 1.33320788651261 2.02394686764661 1.10356471165376 1.83400832436333 0.0666527584853811 NA NA
"USP17L23" 0 NA NA NA NA NA NA
"UGT2B26P" 0 NA NA NA NA NA NA
"LINC02063" 0 NA NA NA NA NA NA
"ATP5F1EP1" 0 NA NA NA NA NA NA
"MESTP3" 1.24733285793009 -1.34059288719622 1.34431865878958 -0.997228505630717 0.318653607482547 NA NA
"CATSPER2P2" 0 NA NA NA NA NA NA
"LINC01181" 0 NA NA NA NA NA NA
"LNX1-AS1" 0.084983814401225 -0.642987227278598 5.20163275383474 -0.123612576609638 0.901622034169809 NA NA
"GAPDHP66" 5.40517207253235 0.336976803681527 0.558479417728172 0.603382672636905 0.54625414650198 NA NA
"MAD2L1-DT" 6.57955123548628 0.0608226335589165 0.542158014925275 0.112186174296989 0.910675791276485 NA NA
"IFT122P1" 0 NA NA NA NA NA NA
"ENPP7P11" 0.03921437403047 -0.642987227435049 5.20163275383474 -0.123612576639715 0.901622034145994 NA NA
"TRPC7-AS2" 0 NA NA NA NA NA NA
"USP9YP1" 0 NA NA NA NA NA NA
"LINC00492" 0 NA NA NA NA NA NA
"GLUD1P3" 1.94265722671565 -0.541439849770305 0.910389332983709 -0.594734395663217 0.552021026424906 NA NA
"RMEL3" 0.0842093593936098 -0.642987227278597 5.20163275383474 -0.123612576609638 0.901622034169809 NA NA
"RLIG1P3" 0.199011479028549 1.20547278006008 4.04487987085247 0.298024371192518 0.765684562819173 NA NA
"H3P14" 0.543504078676889 -0.162094176568958 1.82481152688536 -0.0888279004054877 0.929218684014341 NA NA
"LINC02382" 0.0433821141705393 0 5.20163275383474 0 1 NA NA
"CKS1BP5" 0.0812718141782626 0 5.20163275383474 0 1 NA NA
"KRTAP13-6P" 0.0433821141705393 0 5.20163275383474 0 1 NA NA
"LINC02196" 2.78985687820589 1.67921721200655 0.785866160838758 2.13677251380097 0.0326164987635254 NA NA
"TRPA2P" 0.464122283570765 -0.794749958284085 2.30337844600753 -0.345036639403148 0.730066825923152 NA NA
"NSA2P6" 1.27757257444679 -0.372940888770659 1.30219948102429 -0.286393055906695 0.774577092654339 NA NA
"MARCHF11-AS1" 0 NA NA NA NA NA NA
"GAPDHP35" 0.25341376583299 -1.12388856468185 2.98203545712778 -0.376886385436998 0.706258039512078 NA NA
"FAM76AP1" 0.212922999888537 -0.642984773028496 4.0029022786041 -0.160629645261467 0.872385104538116 NA NA
"LINC02600" 1.69682219876011 0.414636351092808 0.911583936190027 0.454852630275369 0.649215263763563 NA NA
"TMEM30BP1" 0.0416036693455106 0 5.20163275383474 0 1 NA NA
"GGCTP1" 0.0796867657836594 0 5.20163275383474 0 1 NA NA
"TRD-AS1" 1.39315631987678 -0.341858293648829 1.1690065069634 -0.292434893743096 0.769954132284566 NA NA
"ZFPM2-AS1" 1.31051516694259 0.361531548139013 1.09649431744723 0.329715842924478 0.741614681653715 NA NA
"H3P15" 0 NA NA NA NA NA NA
"LTO1P1" 0 NA NA NA NA NA NA
"TMEM108-AS1" 0.0859878042186384 -0.642987227278597 5.20163275383474 -0.123612576609638 0.901622034169809 NA NA
"GAPDHP62" 5.3607687713032 -0.353552027808923 0.551853995730942 -0.640662259481579 0.521742139515012 NA NA
"TMEM183AP6" 0 NA NA NA NA NA NA
"SLC25A30-AS1" 2.23979865081674 -1.40550641350879 0.970623596816491 -1.44804476021257 0.147604532889162 NA NA
"HMMR-AS1" 0.0417550651158909 0 5.20163275383474 0 1 NA NA
"HIGD1AP13" 0 NA NA NA NA NA NA
"NDUFB5P1" 0 NA NA NA NA NA NA
"NIHCOLE" 0.208486041824567 -0.642989888903121 4.01354577231157 -0.160204947290983 0.87271963235783 NA NA
"LINC01950" 0.376996365626431 0.0904359657629797 2.58138044494371 0.0350339547741294 0.972052665489297 NA NA
"CUL1P1" 0.0804737333546379 0 5.20163275383474 0 1 NA NA
"WBP1LP4" 0 NA NA NA NA NA NA
"IGKV2D-40" 0 NA NA NA NA NA NA
"LINC02480" 0 NA NA NA NA NA NA
"SLC25A48-AS1" 0 NA NA NA NA NA NA
"ZNF969P" 0.85457723291453 1.11137429283897 1.31074975709192 0.847892045621822 0.396498094854493 NA NA
"ELL2P2" 0 NA NA NA NA NA NA
"ANKRD20A17P" 0 NA NA NA NA NA NA
"PRKG2-AS1" 0 NA NA NA NA NA NA
"LINC02512" 0 NA NA NA NA NA NA
"LMNB1-DT" 0.940026027701981 0.860481136596444 1.65073808920273 0.521270540871833 0.602178319838147 NA NA
"NUDT19P5" 0 NA NA NA NA NA NA
"HTT-AS" 0.205937445611815 -0.162094427983137 3.52748729224043 -0.0459518106102617 0.963348658865494 NA NA
"SLC25A5P9" 0 NA NA NA NA NA NA
"BMS1P2" 0.868970374186208 -0.965084360413618 1.34938497643002 -0.715203131256788 0.474483534479499 NA NA
"ALG1L3P" 0 NA NA NA NA NA NA
"OR5AC4P" 0 NA NA NA NA NA NA
"CTBP2P4" 7.69571239161433 -0.583614340944742 0.471012263305532 -1.23906400408553 0.21532179616169 NA NA
"ABITRAMP1" 0 NA NA NA NA NA NA
"PDCD5P2" 0.329592526407988 1.20258596147198 2.80872518197484 0.4281607788436 0.668534069122035 NA NA
"YBX1P5" 0.0426056900480991 -0.642987227435049 5.20163275383474 -0.123612576639715 0.901622034145994 NA NA
"FCF1P8" 0 NA NA NA NA NA NA
"H3P24" 0.208073198656553 0.799692133625093 4.03742465476031 0.198069859379845 0.84299040635889 NA NA
"NIFKP2" 0.0396433449721266 0 5.20163275383474 0 1 NA NA
"WWC2-AS1" 0.790127349179242 -1.86949348842407 1.79682928442746 -1.04044023804953 0.298135415523095 NA NA
"RPL7L1P7" 0 NA NA NA NA NA NA
"LINC02882" 1.96534315065629 -0.173227199190671 0.993564320764839 -0.174349255071199 0.861590992012402 NA NA
"TRPC6P7" 0 NA NA NA NA NA NA
"MTND5P5" 0 NA NA NA NA NA NA
"HOXC-AS3" 0.123542338498218 0 5.20163275383474 0 1 NA NA
"PTTG1IP2" 3.84510684075338 0.00587922298625346 0.607203875105332 0.00968245300679873 0.992274640943966 NA NA
"SEPTIN14P4" 0.0417550651158909 0 5.20163275383474 0 1 NA NA
"PRELID3BP4" 0 NA NA NA NA NA NA
"F11-AS1" 0.53040325154486 -0.634954239090593 1.84240378111618 -0.344633595305542 0.730369845978204 NA NA
"OR7E163P" 0 NA NA NA NA NA NA
"LINC01843" 0.251489124031201 -1.58948621969974 3.36966608733769 -0.471704370255737 0.637137817303381 NA NA
"TPTE2P7" 0 NA NA NA NA NA NA
"UCHL1-DT" 0.25105270373391 -1.12388143486237 2.96642768339297 -0.378866958784881 0.704786661345289 NA NA
"TSEN2P1" 0 NA NA NA NA NA NA
"GSTCD-AS1" 0.0395638869574082 0 5.20163275383474 0 1 NA NA
"OR7E21P" 0 NA NA NA NA NA NA
"TMEM92-AS1" 0.813183025216828 -0.635025202483676 1.74912911672885 -0.363052216334535 0.716565878540893 NA NA
"LINC02497" 0.08774546089727 -0.642987227278597 5.20163275383474 -0.123612576609638 0.901622034169809 NA NA
"LINC01861" 0.0838854070348014 -0.642987227278598 5.20163275383474 -0.123612576609638 0.901622034169809 NA NA
"LINC00589" 2.72948216192772 -0.154116679767613 0.859700384596509 -0.179267896733518 0.857727353180179 NA NA
"DNAJB6P2" 0 NA NA NA NA NA NA
"TILRLS" 0.0452827625975198 -0.642987227435049 5.20163275383474 -0.123612576639715 0.901622034145994 NA NA
"LINC00923" 1.65126775165836 -0.420925481200488 1.00803979915272 -0.417568315808844 0.676262766315389 NA NA
"LINC02270" 1.27677892941388 -0.165100534505079 1.18430614419294 -0.139406972863076 0.889128562617385 NA NA
"MTND5P4" 0 NA NA NA NA NA NA
"GOLGA5P1" 0.0840066916988574 -0.64297855406511 5.20163275383474 -0.123610909207516 0.901623354438824 NA NA
"LINC01217" 0 NA NA NA NA NA NA
"RFPL4AP3" 0 NA NA NA NA NA NA
"LINC01337" 2.08079684726339 -1.15645771457544 0.941182628310285 -1.22872828268371 0.219173698419575 NA NA
"MTCO1P9" 0 NA NA NA NA NA NA
"CNOT10-AS1" 0.086070015823008 -1.12388123700902 5.20163275383474 -0.21606316520144 0.828938511451596 NA NA
"LINC02714" 0.445698952469542 1.22905775298936 1.92836847177925 0.637356278624147 0.523892800358716 NA NA
"MIR3945HG" 0.252676602791197 0.318798356990653 3.37402576532621 0.0944860469848338 0.924723065750239 NA NA
"PSMA2P2" 0 NA NA NA NA NA NA
"SNRPCP2" 0.20370058876238 1.20364530198883 3.49369061953534 0.344519716559479 0.730455470898205 NA NA
"B3GNTL1P1" 0.202525506473843 -0.162098446294911 3.54491297167518 -0.0457270594765294 0.96352779601953 NA NA
"EFNA4-EFNA3" 0.376621046338817 -1.12388911946822 2.74175416230071 -0.409916080340743 0.681867508987908 NA NA
"LINC03074" 0.526701389346657 -0.162095152558973 1.9206304031959 -0.0843968481854965 0.932740913131173 NA NA
"MTND2P31" 0 NA NA NA NA NA NA
"MTHFD2P4" 0 NA NA NA NA NA NA
"GTF2F2P1" 0.413939145623744 -1.06985719067126 2.25123708475352 -0.47523079551099 0.634622479395307 NA NA
"LINC02358" 0 NA NA NA NA NA NA
"RFPL4B" 0.361086731522047 1.26162143116867 2.08410619008601 0.605353718140728 0.544943995759249 NA NA
"WDFY3-AS1" 0.12496530956505 -0.642987227122145 5.20163275383474 -0.12361257657956 0.901622034193625 NA NA
"OR7H2P" 0 NA NA NA NA NA NA
"LINC02429" 0.0793362896655039 0 5.20163275383474 0 1 NA NA
"ALG1L7P" 0.166132775956711 0.318795563481883 4.28966186982059 0.0743171777068798 0.940758008994073 NA NA
"LINC02228" 0.0381543460698251 0.799686127134659 5.20163275383474 0.153737521462874 0.877816698611738 NA NA
"MAGI2-AS1" 0 NA NA NA NA NA NA
"LINC02272" 0 NA NA NA NA NA NA
"SPOPLP1" 0 NA NA NA NA NA NA
"ALG1L2" 2.58205382490746 -0.340989440637948 0.833266541267672 -0.409220127954724 0.682378124488369 NA NA
"LINC02462" 0 NA NA NA NA NA NA
"ERVH-1" 0 NA NA NA NA NA NA
"TUBB7P" 0 NA NA NA NA NA NA
"TMEM184C-DT" 1.31772204920129 -0.609528388958106 1.10733910107149 -0.550444203016322 0.582014737411653 NA NA
"SLC25A15P3" 0 NA NA NA NA NA NA
"LINC02384" 6.38209044744604 -0.118767928367311 0.547415499207926 -0.21696120869643 0.82823857583515 NA NA
"CAB39P1" 0 NA NA NA NA NA NA
"NDUFB4P2" 0.486499689005385 -0.157921940971079 1.96747342384625 -0.0802663655107238 0.936025408308741 NA NA
"CCNO-DT" 3.93251028522551 -1.10412357073634 0.802486412745726 -1.37587821201677 0.168859341789962 NA NA
"MRPS33P3" 0 NA NA NA NA NA NA
"LINC02214" 0.130187383556633 -1.12387256363908 5.20163275383474 -0.216061497769242 0.828939811175706 NA NA
"PCAT4" 6.02318935464727 0.11328635147966 0.528082404298152 0.214524003370691 0.830138450655402 NA NA
"LINC02728" 2.41330186915866 -0.388966658459397 0.819932220985834 -0.474388795200326 0.635222681738365 NA NA
"LINC01386" 0 NA NA NA NA NA NA
"LINC02479" 0 NA NA NA NA NA NA
"LINC02353" 0 NA NA NA NA NA NA
"PSME2P4" 0 NA NA NA NA NA NA
"RTN3P1" 1.41920009305943 -2.06581276909947 1.42405491567896 -1.45065527063227 0.146875876503543 NA NA
"MTCYBP35" 1.54714334313646 0.434889314883466 1.12462895586902 0.386695818753323 0.698981411966956 NA NA
"CDRT15P11" 0 NA NA NA NA NA NA
"IRF5P1" 0 NA NA NA NA NA NA
"HSPD1P11" 2.39093021775413 0.032831783811808 0.808240560103189 0.0406213019148857 0.967597801698843 NA NA
"LINC02475" 0 NA NA NA NA NA NA
"MTND3P5" 0 NA NA NA NA NA NA
"RAB5CP2" 0 NA NA NA NA NA NA
"WWC2-AS2" 7.2182397892015 0.315781356330393 0.578903050869877 0.54548228041965 0.58542186422131 NA NA
"KHDC1P1" 0.117714655974954 0.79969480066105 5.20163275383474 0.153739188925151 0.877815383799616 NA NA
"SYT9-AS1" 3.14075384103152 0.613810916673623 0.759577185478425 0.808095514726405 0.419035599447275 NA NA
"LINC02236" 4.56772952239223 0.146370266427668 0.596580412727266 0.245348763226296 0.806186397687265 NA NA
"DBIP2" 0.0443633467267308 -0.642987227435049 5.20163275383474 -0.123612576639715 0.901622034145994 NA NA
"SEMA5A-AS1" 0.0452827625975198 -0.642987227435049 5.20163275383474 -0.123612576639715 0.901622034145994 NA NA
"LINC00499" 0.0887266934534616 -1.12388123700902 5.20163275383474 -0.21606316520144 0.828938511451596 NA NA
"DCANP1" 0 NA NA NA NA NA NA
"LINC00958" 0.729835070759627 -1.02205872411696 1.80192700769372 -0.567203177350167 0.570576149582264 NA NA
"LINC02483" 0 NA NA NA NA NA NA
"MTCYBP16" 0 NA NA NA NA NA NA
"YTHDF1P1" 0.582317793832435 -1.36667545543249 1.81620533900251 -0.752489504398818 0.451756739259831 NA NA
"FTH1P9" 0 NA NA NA NA NA NA
"LINC01256" 0 NA NA NA NA NA NA
"ALDH7A1P1" 1.53034144695565 0.6056532524496 1.01042212970137 0.599406163668053 0.548902067742359 NA NA
"FAM90A25P" 0.247765955601202 -1.97843571251084 3.82613191179537 -0.517085076552543 0.605096770738397 NA NA
"NIPAL4-DT" 0.656548271668378 0.245141578308919 1.68012129063589 0.145907072111525 0.883994748603387 NA NA
"MTND1P22" 0 NA NA NA NA NA NA
"ARPC1AP4" 1.12327134520683 0.144857201811141 1.23288796509235 0.117494213515411 0.906468429230954 NA NA
"ASS1P8" 0 NA NA NA NA NA NA
"AIDAP2" 0.672205525871137 -2.60450005011453 1.5627742264788 -1.66658753771676 0.0955964486268316 NA NA
"MTCO3P27" 0 NA NA NA NA NA NA
"LINC02615" 9.4836766649141 0.449461626502885 0.415550195064119 1.08160610160111 0.27942759214092 NA NA
"CCNHP1" 0.0443633467267308 -0.642987227435049 5.20163275383474 -0.123612576639715 0.901622034145994 NA NA
"C1GALT1P2" 0 NA NA NA NA NA NA
"NUP58P1" 0 NA NA NA NA NA NA
"NDUFS5P4" 0 NA NA NA NA NA NA
"KRTAP4-17P" 0 NA NA NA NA NA NA
"STMN1P2" 0 NA NA NA NA NA NA
"RTEL1P1" 0.0442172622020494 -0.642987227435049 5.20163275383474 -0.123612576639715 0.901622034145994 NA NA
"LINC01094" 0.834232156765841 -2.83302349578132 1.53275170735672 -1.84832512805806 0.0645553227255055 NA NA
"LINC02160" 0.315191084807251 2.28066378799723 2.42568894902771 0.940212795590051 0.3471084196732 NA NA
"CBR4-DT" 0.0844971366279898 -1.12388123700902 5.20163275383474 -0.21606316520144 0.828938511451596 NA NA
"MTND1P19" 0 NA NA NA NA NA NA
"RASGRF2-AS1" 0.239196885698905 0.318801984588758 3.41562253490041 0.0933364214960168 0.92563629819186 NA NA
"GTF2IP9" 0 NA NA NA NA NA NA
"HAUS1P1" 0 NA NA NA NA NA NA
"FKBP4P1" 0.0834650741169631 0.318792117560689 5.20163275383474 0.061286932901149 0.951130697273921 NA NA
"RPL7L1P13" 0 NA NA NA NA NA NA
"CTDNEP1P2" 0.578959270741472 1.23802822978557 1.64625697243792 0.752026111666026 0.452035356145387 NA NA
"ASNSP4" 0 NA NA NA NA NA NA
"MTCO1P31" 0.372410044734986 -1.0662537903313 2.50535680056898 -0.425589596695028 0.670406922207433 NA NA
"AKIRIN2P1" 0 NA NA NA NA NA NA
"LYPLA1P2" 0 NA NA NA NA NA NA
"NRBF2P6" 3.1320585297307 -0.0789155241728986 0.69660025767206 -0.113286670947586 0.909803284252484 NA NA
"OR7E28P" 0.0443633467267308 -0.642987227435049 5.20163275383474 -0.123612576639715 0.901622034145994 NA NA
"PPIAP11" 1.73957673939688 -0.47972216069637 0.906372920302454 -0.529276802021278 0.596613445644667 NA NA
"PITPNM2-AS1" 0.0416036693455106 0 5.20163275383474 0 1 NA NA
"LINC01099" 0 NA NA NA NA NA NA
"LIX1-AS1" 0.435964669826915 -2.66090005721766 5.16693215200847 -0.514986452102593 0.606562487183502 NA NA
"CFAP53P1" 0 NA NA NA NA NA NA
"IMPA1P1" 0 NA NA NA NA NA NA
"TCP11X3P" 0 NA NA NA NA NA NA
"LINC02435" 0.446701804924866 0.737762013834781 1.83876717965125 0.401226442368146 0.688253414338531 NA NA
"LINC00605" 1.81343630800318 -1.14695007751681 1.17565169986832 -0.975586627948796 0.329269353747562 NA NA
"LINC02201" 0.0416036693455106 0 5.20163275383474 0 1 NA NA
"SNX18P24" 0 NA NA NA NA NA NA
"LINC01957" 0 NA NA NA NA NA NA
"LINC02230" 0 NA NA NA NA NA NA
"MTND5P12" 0.0859670160722414 -0.642987227278597 5.20163275383474 -0.123612576609638 0.901622034169809 NA NA
"IGKV1D-39" 0 NA NA NA NA NA NA
"COQ10BP2" 0 NA NA NA NA NA NA
"DDX18P4" 0 NA NA NA NA NA NA
"IARS2P1" 0.124787641255127 0 5.20163275383474 0 1 NA NA
"HMGB1P35" 3.3381057026929 0.471761035269484 0.643440755607869 0.733184883235759 0.463445673997102 NA NA
"ALG3P1" 0.130405803548068 -0.642987227122145 5.20163275383474 -0.12361257657956 0.901622034193625 NA NA
"DDX3P3" 0 NA NA NA NA NA NA
"LINC02106" 0.166339809298682 -0.642987779954612 4.97822739307106 -0.129159985911763 0.897231057554719 NA NA
"LINC03123" 0.0837811491594576 -0.642987227278597 5.20163275383474 -0.123612576609638 0.901622034169809 NA NA
"LINC01267" 0 NA NA NA NA NA NA
"TACR3-AS1" 0.238023779394427 0.799696115542676 3.02815744441835 0.264086702960811 0.791713109789083 NA NA
"TRBV21-1" 0 NA NA NA NA NA NA
"MFFP2" 0.117207886252948 1.6836134394602 5.16903240234211 0.325711527499296 0.744642621765182 NA NA
"TET2-AS1" 1.96870513023837 -0.760901278824179 1.0926695979088 -0.696369039900467 0.486197746744014 NA NA
"LDHAP1" 0 NA NA NA NA NA NA
"NIFKP7" 0 NA NA NA NA NA NA
"MSNP1" 1.13530235542958 0.849336336698208 1.20527031820776 0.7046853505537 0.481006069935075 NA NA
"ABCA11P" 8.89383619721333 0.172390543814182 0.426553144669148 0.404147867548592 0.686103987005935 NA NA
"HADHAP1" 0.24565215841023 -0.162094221634909 3.86468330217221 -0.0419424333020512 0.96654458925964 NA NA
"RPL37P25" 0 NA NA NA NA NA NA
"LINC01385" 0.0784621859453837 0.318792117560689 5.20163275383474 0.0612869329011491 0.951130697273921 NA NA
"OR12D1" 0 NA NA NA NA NA NA
"SETP12" 1.61857817615814 -0.17007893893009 1.10724497787563 -0.153605518497275 0.877920785453496 NA NA
"EVA1CP6" 0 NA NA NA NA NA NA
"FHIP1A-DT" 3.09857086919437 -0.169518397083336 0.752025712783733 -0.225415692843585 0.821655904648712 NA NA
"HSPA8P19" 0.130287278025057 -1.62233388683911 5.20016601854069 -0.311977325542075 0.755057755525875 NA NA
"LINC02508" 0 NA NA NA NA NA NA
"STPG2-AS1" 7.68493148813744 0.123948305059486 0.516289029668607 0.240075418877378 0.810271789913673 NA NA
"UNC93B7" 1.85278856619791 0.426259694610165 0.820144632798975 0.51973722385457 0.603246738644031 NA NA
"LINC02241" 0.49278903554193 0.318804792726535 2.13666094970048 0.149207010485789 0.881390288350586 NA NA
"LINC02172" 0 NA NA NA NA NA NA
"GYG1P1" 0 NA NA NA NA NA NA
"NAIPP4" 5.248117795966 -0.106806255998853 0.568182330393165 -0.187978841096566 0.850893237851255 NA NA
"LINC02278" 0.0433821141705393 0 5.20163275383474 0 1 NA NA
"LINC01218" 0 NA NA NA NA NA NA
"LINC02754" 2.6650928597494 -0.509697288851793 0.797855684478688 -0.638833937975668 0.522930967679513 NA NA
"COPS3P1" 3.66921725318807 0.190555233077272 0.610269598282601 0.312247625661718 0.754852340090654 NA NA
"HPRT1P1" 0 NA NA NA NA NA NA
"C18orf21P1" 0 NA NA NA NA NA NA
"LINC02379" 0 NA NA NA NA NA NA
"PRB1" 0.0407665521991756 0 5.20163275383474 0 1 NA NA
"PRELID3BP5" 0 NA NA NA NA NA NA
"SUMO2P5" 0 NA NA NA NA NA NA
"BRCC3P1" 1.07655637339391 0.65040518617584 1.3273330680213 0.49000902776077 0.624127510582034 NA NA
"FAM86EP" 8.57469006904714 -0.105255926418011 0.435293046965711 -0.241804750045324 0.808931458116068 NA NA
"SNHG27" 0.0443633467267308 -0.642987227435049 5.20163275383474 -0.123612576639715 0.901622034145994 NA NA
"UGT2B27P" 0.0417550651158909 0 5.20163275383474 0 1 NA NA
"OR10J8P" 0 NA NA NA NA NA NA
"LINC02507" 0.0382869879839473 0.799686127134659 5.20163275383474 0.153737521462874 0.877816698611738 NA NA
"PTX4" 0.039668144832752 0 5.20163275383474 0 1 NA NA
"USP17L9P" 0 NA NA NA NA NA NA
"RN7SKP24" 0.039668144832752 0 5.20163275383474 0 1 NA NA
"RNA5SP445" 0 NA NA NA NA NA NA
"RNU6-857P" 0 NA NA NA NA NA NA
"RNU6-998P" 1.17393804013869 0.367874746689075 1.12921117138009 0.325780293370165 0.744590589656275 NA NA
"RNA5-8SP6" 0 NA NA NA NA NA NA
"RNU7-61P" 0 NA NA NA NA NA NA
"RNU7-37P" 0.0395638869574082 0 5.20163275383474 0 1 NA NA
"RNU6-632P" 0 NA NA NA NA NA NA
"RNU7-20P" 0.121162122348436 0.799703048182901 5.20163275382632 0.153740774489441 0.877814133565259 NA NA
"RN7SKP67" 0.0773687201002952 0.318792117560689 5.20163275383474 0.061286932901149 0.951130697273921 NA NA
"RNA5SP419" 0 NA NA NA NA NA NA
"RNU2-13P" 0.12312200558038 0.799686127443616 5.20163275383474 0.153737521522271 0.877816698564903 NA NA
"RNU6-408P" 0 NA NA NA NA NA NA
"RNU7-123P" 0.082629926085453 0.799686127291112 5.20163275383474 0.153737521492952 0.877816698588021 NA NA
"RNU5E-3P" 0.539282867147307 -2.00303697589218 1.86703556080848 -1.07284350546853 0.283341337254338 NA NA
"RNU7-175P" 0 NA NA NA NA NA NA
"RNU7-41P" 4.48933999907441 0.338149169769164 0.632256822760385 0.53482881891702 0.592768233035573 NA NA
"RNU6-488P" 0 NA NA NA NA NA NA
"RNA5SP401" 0 NA NA NA NA NA NA
"RN7SKP122" 0 NA NA NA NA NA NA
"SCARNA8" 1.61866682051321 -1.27539226510237 1.13072922289053 -1.12793782921965 0.25934617625127 NA NA
"RNU6-1053P" 1.68272359495104 0.331721029489792 0.959464954149415 0.345735431039135 0.729541554312804 NA NA
"RNU4ATAC13P" 0.0417550651158909 0 5.20163275383474 0 1 NA NA
"RN7SKP13" 0 NA NA NA NA NA NA
"RNU7-124P" 0 NA NA NA NA NA NA
"RNA5SP112" 0 NA NA NA NA NA NA
"RNU7-60P" 0.0830361206674094 0 5.20163275383474 0 1 NA NA
"RNU4ATAC11P" 0.369876341649475 0.737080229349639 2.08428512655446 0.353636947248245 0.72361098143612 NA NA
"RNU5F-8P" 0 NA NA NA NA NA NA
"RN7SKP46" 0 NA NA NA NA NA NA
"RNU4-29P" 0.0382869879839473 0.799686127134659 5.20163275383474 0.153737521462874 0.877816698611738 NA NA
"RNU6-75P" 0 NA NA NA NA NA NA
"RNU6-999P" 0.29399377502635 0.318802243355302 2.88597384939932 0.110466088742162 0.912039742505041 NA NA
"RNA5SP385" 0 NA NA NA NA NA NA
"RNU6-848P" 0 NA NA NA NA NA NA
"RN7SKP298" 0 NA NA NA NA NA NA
"RNA5SP418" 0 NA NA NA NA NA NA
"RNU6-138P" 0 NA NA NA NA NA NA
"RNU6-470P" 0 NA NA NA NA NA NA
"RNA5SP446" 0 NA NA NA NA NA NA
"RNA5SP518" 0 NA NA NA NA NA NA
"RNU7-8P" 0 NA NA NA NA NA NA
"RNA5SP217" 1.33649211363 -0.388493675040497 1.40983615865896 -0.275559448985925 0.782886459137668 NA NA
"RNA5SP486" 0 NA NA NA NA NA NA
"RNU6-1129P" 0 NA NA NA NA NA NA
"RNU6-377P" 0.329800051346706 -0.162094999455969 2.35341129746422 -0.068876613123522 0.945087834324585 NA NA
"RN7SKP242" 0 NA NA NA NA NA NA
"RNA5SP356" 0 NA NA NA NA NA NA
"RNU6-1170P" 1.3254684629036 -0.495178652581636 1.21449110050979 -0.407725221184233 0.683475418819568 NA NA
"RNA5SP20" 0 NA NA NA NA NA NA
"RNU7-47P" 4.27377876928772 -0.343623701991297 0.665032691536111 -0.51670197024087 0.6053642204922 NA NA
"RNU5A-7P" 0.0844971366279898 -1.12388123700902 5.20163275383474 -0.21606316520144 0.828938511451596 NA NA
"RNU4-57P" 0 NA NA NA NA NA NA
"SCARNA6" 0.0851371792864302 0 5.20163275383474 0 1 NA NA
"RNU6-237P" 0 NA NA NA NA NA NA
"RNU6-863P" 0 NA NA NA NA NA NA
"RNU6-1294P" 0 NA NA NA NA NA NA
"RNU6-202P" 0.0399004315691108 0 5.20163275383474 0 1 NA NA
"RN7SKP14" 0 NA NA NA NA NA NA
"RN7SKP132" 0 NA NA NA NA NA NA
"RNU6-983P" 0 NA NA NA NA NA NA
"RN7SKP18" 0 NA NA NA NA NA NA
"SNORD116-26" 0.0417550651158909 0 5.20163275383474 0 1 NA NA
"RNA5SP157" 0 NA NA NA NA NA NA
"RNU6-322P" 3.0245502978307 -0.383631866267582 0.828230158593447 -0.463194756055599 0.643224774691692 NA NA
"RNU6-583P" 0.0404468459069969 0 5.20163275383474 0 1 NA NA
"RNA5SP162" 0 NA NA NA NA NA NA
"RN7SKP19" 0 NA NA NA NA NA NA
"RNA5SP436" 0 NA NA NA NA NA NA
"RNU6-1114P" 0 NA NA NA NA NA NA
"RNU6-319P" 6.48779071612493 0.0436727329453393 0.541519168786537 0.0806485448025844 0.935721458741874 NA NA
"RNU6ATAC32P" 0.0404468459069969 0 5.20163275383474 0 1 NA NA
"RNU7-12P" 0.456695985938922 -2.31596064156197 2.18979919204441 -1.05761325055554 0.290231799037003 NA NA
"RN7SKP155" 0 NA NA NA NA NA NA
"RNU6-1334P" 0 NA NA NA NA NA NA
"RNU6-732P" 0 NA NA NA NA NA NA
"RNU6-803P" 0 NA NA NA NA NA NA
"RNA5SP96" 0 NA NA NA NA NA NA
"RNU6-772P" 0 NA NA NA NA NA NA
"RNU6-507P" 0 NA NA NA NA NA NA
"MIR449C" 0 NA NA NA NA NA NA
"RNA5SP362" 0 NA NA NA NA NA NA
"RNU6-1288P" 0.241017132152121 1.20592846846521 3.36448315034982 0.358429040829 0.720022261932867 NA NA
"MIR1343" 0 NA NA NA NA NA NA
"RNU6-518P" 0.29466490045487 -1.08606210170596 3.25614065380684 -0.333542748049356 0.73872462667829 NA NA
"SCARNA21B" 0.334344711271168 0.799699679867188 2.55798329184958 0.312628969241217 0.754562566310754 NA NA
"RNU7-71P" 0.0886507384321771 -0.642987227278597 5.20163275383474 -0.123612576609638 0.901622034169809 NA NA
"SCARNA23" 0.417242167194962 -1.12388971677466 2.45693566053473 -0.457435550644435 0.647358016554418 NA NA
"RNU2-69P" 0 NA NA NA NA NA NA
"RNA5SP182" 0 NA NA NA NA NA NA
"RNU6-615P" 0 NA NA NA NA NA NA
"RNU5F-2P" 0.947312752533868 0.230944426612507 1.32691103568025 0.174046654525042 0.861828796721341 NA NA
"RNU2-45P" 0 NA NA NA NA NA NA
"SNORD79" 0 NA NA NA NA NA NA
"RNU7-75P" 0.0407665521991756 0 5.20163275383474 0 1 NA NA
"RNU6-475P" 0 NA NA NA NA NA NA
"RNU6ATAC17P" 0 NA NA NA NA NA NA
"RNA5SP288" 0.370382155961556 -0.632113627693624 2.15856135393445 -0.292840241275263 0.769644267795024 NA NA
"RNU6-120P" 0 NA NA NA NA NA NA
"RNU6-760P" 0.0381543460698251 0.799686127134659 5.20163275383474 0.153737521462874 0.877816698611738 NA NA
"RN7SKP190" 0 NA NA NA NA NA NA
"RNU4-49P" 0 NA NA NA NA NA NA
"RNA5SP497" 0 NA NA NA NA NA NA
"RNU7-79P" 0 NA NA NA NA NA NA
"RNU7-84P" 0 NA NA NA NA NA NA
"RNU6-976P" 0 NA NA NA NA NA NA
"SNORD116-27" 0.163406277577461 1.20512460410805 4.97285986288161 0.242340350892116 0.808516449919382 NA NA
"RNU6-916P" 0.0416036693455106 0 5.20163275383474 0 1 NA NA
"SCARNA11" 0.782779914048693 -0.470961084278445 1.52500376936597 -0.308826177180041 0.757453755323126 NA NA
"VTRNA2-2P" 0.0851230409505483 0 5.20163275383474 0 1 NA NA
"RNA5SP272" 0 NA NA NA NA NA NA
"RNU7-2P" 0 NA NA NA NA NA NA
"RNU6-351P" 0 NA NA NA NA NA NA
"RNU6-240P" 0.040026887447641 0 5.20163275383474 0 1 NA NA
"RNU6-491P" 0 NA NA NA NA NA NA
"RNU7-200P" 0 NA NA NA NA NA NA
"RNA5SP406" 0 NA NA NA NA NA NA
"RNU1-61P" 0 NA NA NA NA NA NA
"RNU1-86P" 0 NA NA NA NA NA NA
"RNU7-105P" 0 NA NA NA NA NA NA
"RNA5SP216" 0.123608567078904 0.318792117717141 5.20163275383474 0.0612869329312266 0.951130697249968 NA NA
"RNU6-276P" 0.0416036693455106 0 5.20163275383474 0 1 NA NA
"RNA5SP408" 0 NA NA NA NA NA NA
"RNU6-189P" 0 NA NA NA NA NA NA
"RNU6-871P" 0 NA NA NA NA NA NA
"RNU6-1143P" 0.0404468459069969 0 5.20163275383474 0 1 NA NA
"RN7SKP179" 0.165851555638052 -1.58793051007994 4.2833347170178 -0.370722956525216 0.710843890008341 NA NA
"RNA5SP249" 0 NA NA NA NA NA NA
"RNU7-129P" 0 NA NA NA NA NA NA
"RNU6-1278P" 0 NA NA NA NA NA NA
"RNA5SP116" 0 NA NA NA NA NA NA
"RNU6-693P" 0 NA NA NA NA NA NA
"RNU6-1023P" 0 NA NA NA NA NA NA
"RN7SKP164" 0 NA NA NA NA NA NA
"RN7SKP34" 0 NA NA NA NA NA NA
"RNU6-1219P" 0.247698879141315 0.79969909204232 3.00247731384371 0.266346422787309 0.78997242364362 NA NA
"RNA5SP522" 0 NA NA NA NA NA NA
"RNU6-496P" 0 NA NA NA NA NA NA
"RNU6-27P" 0 NA NA NA NA NA NA
"RNU6-617P" 0 NA NA NA NA NA NA
"RNU6-1095P" 0 NA NA NA NA NA NA
"RNU6-1102P" 0 NA NA NA NA NA NA
"RNU6-559P" 0 NA NA NA NA NA NA
"RNU6ATAC13P" 0 NA NA NA NA NA NA
"RNA5SP208" 0.0407665521991756 0 5.20163275383474 0 1 NA NA
"RNU1-41P" 0.0404468459069969 0 5.20163275383474 0 1 NA NA
"RNU6-1333P" 0.117395607547936 0.318792117717141 5.20163275383474 0.0612869329312265 0.951130697249968 NA NA
"RNU6-123P" 0.216497176475515 -1.12388340490437 3.47589813708792 -0.323336116473756 0.746440704711242 NA NA
"RNU6-473P" 0.0827121376898226 0.318792117560689 5.20163275383474 0.0612869329011491 0.951130697273921 NA NA
"RNU6-718P" 0 NA NA NA NA NA NA
"RN7SKP141" 0 NA NA NA NA NA NA
"RNU6-991P" 0.0433821141705393 0 5.20163275383474 0 1 NA NA
"RNA5SP236" 0 NA NA NA NA NA NA
"RNU6-436P" 0.0841486663697149 0 5.20163275383474 0 1 NA NA
"RNU7-52P" 0 NA NA NA NA NA NA
"RN7SKP43" 0 NA NA NA NA NA NA
"RN7SKP157" 0 NA NA NA NA NA NA
"RNU6-1161P" 0 NA NA NA NA NA NA
"RNU4ATAC18P" 1.39562221951026 0.623270603863946 1.09186740729604 0.570829937498956 0.568114927312488 NA NA
"RNA5SP180" 0.20268472829705 1.70235087234028 3.49922710323708 0.486493394717211 0.626617387401816 NA NA
"RNU7-49P" 4.72728648634772 0.103833457335444 0.599743820335515 0.173129682732465 0.86254949379281 NA NA
"SCARNA17" 3.59061694144175 -0.233379787745489 0.658631699200277 -0.354340351411666 0.723083830830746 NA NA
"RNA5SP227" 0 NA NA NA NA NA NA
"RNU2-27P" 0.544100858796918 -1.03774898101023 2.10453595855215 -0.493101092805357 0.621941158752526 NA NA
"RNA5SP458" 0 NA NA NA NA NA NA
"RNU6-168P" 0 NA NA NA NA NA NA
"RNA5SP303" 0 NA NA NA NA NA NA
"RNA5SP154" 0 NA NA NA NA NA NA
"RNU7-154P" 0 NA NA NA NA NA NA
"RNU4ATAC8P" 0 NA NA NA NA NA NA
"RNU6-927P" 0 NA NA NA NA NA NA
"SCARNA5" 2.81343213109599 0.251762623723808 0.713342945873344 0.352933501593088 0.724138294293012 NA NA
"RNA5SP521" 0 NA NA NA NA NA NA
"RNU4ATAC14P" 0 NA NA NA NA NA NA
"RNU6-904P" 0.373761473340945 -0.162096967975518 2.51988685401827 -0.064327081875535 0.948709789888291 NA NA
"RNU6-1194P" 0 NA NA NA NA NA NA
"RNU2-30P" 0.123472305049663 0 5.20163275383474 0 1 NA NA
"RNU6ATAC9P" 0 NA NA NA NA NA NA
"RNU6-581P" 0 NA NA NA NA NA NA
"RNU6-982P" 0 NA NA NA NA NA NA
"RNU6-1262P" 0.03921437403047 -0.642987227435049 5.20163275383474 -0.123612576639715 0.901622034145994 NA NA
"RNU6ATAC14P" 0 NA NA NA NA NA NA
"RN7SKP52" 0 NA NA NA NA NA NA
"RNA5SP253" 0.0433679758346574 0 5.20163275383474 0 1 NA NA
"RNU6-1196P" 0 NA NA NA NA NA NA
"RNU6-561P" 0 NA NA NA NA NA NA
"RNU6-1281P" 0 NA NA NA NA NA NA
"RNU6-311P" 0 NA NA NA NA NA NA
"RNY4P37" 0.0787782609878782 -0.642987227278597 5.20163275383474 -0.123612576609638 0.901622034169809 NA NA
"RNU6-397P" 0 NA NA NA NA NA NA
"RN7SKP288" 0 NA NA NA NA NA NA
"RNU6-162P" 0 NA NA NA NA NA NA
"RNU6-287P" 0 NA NA NA NA NA NA
"RNA5SP228" 0.040026887447641 0 5.20163275383474 0 1 NA NA
"RNU6-150P" 0 NA NA NA NA NA NA
"RN7SKP276" 0 NA NA NA NA NA NA
"RNU6-1101P" 0 NA NA NA NA NA NA
"RNU7-174P" 0.160014401206137 2.29209479802497 4.95662644314006 0.462430409940861 0.643772695957491 NA NA
"RNA5SP464" 0.4573833638389 -1.06590873107531 2.2695218623177 -0.46966224418159 0.638596346579089 NA NA
"RNU6-415P" 0 NA NA NA NA NA NA
"RNU6-1041P" 0 NA NA NA NA NA NA
"RNU6-864P" 0 NA NA NA NA NA NA
"RNU2-53P" 0 NA NA NA NA NA NA
"RNU4-71P" 0 NA NA NA NA NA NA
"RNU6-390P" 0 NA NA NA NA NA NA
"RNA5SP341" 0 NA NA NA NA NA NA
"RNA5SP320" 0 NA NA NA NA NA NA
"RNU6-947P" 0 NA NA NA NA NA NA
"RNU6-416P" 0 NA NA NA NA NA NA
"RN7SKP196" 0 NA NA NA NA NA NA
"RNU6-327P" 0.119236721234615 0 5.20163275383474 0 1 NA NA
"RNU7-99P" 0 NA NA NA NA NA NA
"RNU6-277P" 0 NA NA NA NA NA NA
"RNU6-547P" 0 NA NA NA NA NA NA
"RN7SKP12" 0.0416036693455106 0 5.20163275383474 0 1 NA NA
"RNA5SP76" 0 NA NA NA NA NA NA
"RN7SKP248" 0 NA NA NA NA NA NA
"RNU4ATAC7P" 0 NA NA NA NA NA NA
"RNU6-1146P" 0 NA NA NA NA NA NA
"RNA5SP410" 0 NA NA NA NA NA NA
"RNU6-346P" 0 NA NA NA NA NA NA
"RNU6-758P" 0.414331931097136 -0.659156264666705 2.098339050272 -0.314132391798771 0.753420488720937 NA NA
"RNU6-917P" 0 NA NA NA NA NA NA
"RNU6-191P" 0 NA NA NA NA NA NA
"RNU1-143P" 0 NA NA NA NA NA NA
"RNY3P15" 4.88219001071444 -0.577290476204647 0.592960327497381 -0.973573524962674 0.330268337046787 NA NA
"RNA5SP220" 0 NA NA NA NA NA NA
"RNU6-1232P" 0 NA NA NA NA NA NA
"RNU6-523P" 0 NA NA NA NA NA NA
"RNU4ATAC4P" 0.491890485610078 -1.61217178733921 1.91048866966675 -0.843853100484714 0.398751498494887 NA NA
"RNU6-1108P" 0 NA NA NA NA NA NA
"RNU6ATAC39P" 3.99531765663788 -0.276265992037625 0.663345025551308 -0.41647405406865 0.677063149406387 NA NA
"RNU6-970P" 0 NA NA NA NA NA NA
"RNU6-1299P" 0 NA NA NA NA NA NA
"RNU6-313P" 1.17587440799751 -1.50137319609223 1.36604075964066 -1.09906910573237 0.271737924251792 NA NA
"SNORD27" 0.242055363882674 0.318801991482829 3.40257966200447 0.0936942035605483 0.925352074911429 NA NA
"SNORA74" 0.0426056900480991 -0.642987227435049 5.20163275383474 -0.123612576639715 0.901622034145994 NA NA
"RNU6-1045P" 0.167700228776456 -0.642989365811687 4.27320088187312 -0.150470194026975 0.880393664704427 NA NA
"RNU6-795P" 0.361096552475648 0.799699744941269 2.50393022678052 0.319377807092293 0.749440037690575 NA NA
"RNU1-155P" 0 NA NA NA NA NA NA
"RNU6-1338P" 0 NA NA NA NA NA NA
"RNU6-65P" 0 NA NA NA NA NA NA
"RNU6-1225P" 0 NA NA NA NA NA NA
"RNY3P16" 0.784047231563732 0.0216544019041436 1.51836516135399 0.014261656191343 0.988621230445254 NA NA
"RNU6-1206P" 0 NA NA NA NA NA NA
"RNA5SP315" 0 NA NA NA NA NA NA
"RNU6-1265P" 0 NA NA NA NA NA NA
"MIR2278" 0.127828420843694 -0.162101892013281 5.20163275383474 -0.0311636556605763 0.975139024408541 NA NA
"RNU6-941P" 0.0905655251950395 -1.12388123700902 5.20163275383474 -0.21606316520144 0.828938511451596 NA NA
"RNU6-155P" 0 NA NA NA NA NA NA
"RNU6-479P" 0.168073109727227 -0.642989362822198 4.27463781414401 -0.150419612322396 0.880433568911315 NA NA
"RNA5SP318" 0 NA NA NA NA NA NA
"RNU6-830P" 0 NA NA NA NA NA NA
"RN7SKP31" 0 NA NA NA NA NA NA
"RNA5SP282" 0 NA NA NA NA NA NA
"RNU1-95P" 0 NA NA NA NA NA NA
"RNA5SP287" 0 NA NA NA NA NA NA
"RNA5SP200" 0 NA NA NA NA NA NA
"RNU6-720P" 0.0417550651158909 0 5.20163275383474 0 1 NA NA
"RNU6-109P" 0 NA NA NA NA NA NA
"RNU7-18P" 0 NA NA NA NA NA NA
"RNU7-69P" 0 NA NA NA NA NA NA
"RNA5SP255" 0 NA NA NA NA NA NA
"RNA5SP413" 0 NA NA NA NA NA NA
"RNU6-948P" 0 NA NA NA NA NA NA
"RNU2-10P" 0 NA NA NA NA NA NA
"RNU6-752P" 0 NA NA NA NA NA NA
"RNU6-781P" 0 NA NA NA NA NA NA
"RNU6-751P" 0 NA NA NA NA NA NA
"RNU6-764P" 0 NA NA NA NA NA NA
"RNA5SP365" 0 NA NA NA NA NA NA
"RNU1-48P" 0.250267356275456 -1.1238875588286 3.37430056739385 -0.333072746894223 0.739079370806624 NA NA
"RNA5SP473" 0.0845305745124335 0.318792117560689 5.20163275383474 0.0612869329011491 0.951130697273921 NA NA
"RNU2-58P" 0.44744434197237 -0.632009085189199 2.02068829188273 -0.312769212217457 0.754456007744827 NA NA
"SNORA74D" 5.11805675911171 -0.598594498527248 0.594700736301657 -1.00654743131782 0.314152307397829 NA NA
"RNU6-542P" 0 NA NA NA NA NA NA
"MIR892C" 0 NA NA NA NA NA NA
"RNU6-977P" 0.93932212562095 0.0614895838962804 1.23342788044195 0.0498525976843072 0.960239851866912 NA NA
"RNU7-13P" 0.211176574565943 -1.58926598556619 3.49795098279412 -0.454341982887565 0.649582703231408 NA NA
"RNU6-1049P" 0.119938407274379 1.68597522550559 5.1688657530321 0.326178954157706 0.744288963552717 NA NA
"RNU4ATAC15P" 0.122784082446946 -0.642987227138669 5.20163275383474 -0.123612576582737 0.90162203419111 NA NA
"RNA5SP67" 0 NA NA NA NA NA NA
"RN7SKP253" 0 NA NA NA NA NA NA
"RNU4-54P" 0 NA NA NA NA NA NA
"RNU7-115P" 2.96733351041337 -0.399648735635334 0.738271737012371 -0.541330130356374 0.588280056277394 NA NA
"RNU6-412P" 0 NA NA NA NA NA NA
"RNU7-3P" 0 NA NA NA NA NA NA
"RNA5SP92" 0.123488838413554 0 5.20163275383474 0 1 NA NA
"RNU6-70P" 0 NA NA NA NA NA NA
"RNU6-687P" 0 NA NA NA NA NA NA
"RNU2-35P" 0 NA NA NA NA NA NA
"RN7SKP265" 0 NA NA NA NA NA NA
"RNA5SP49" 0 NA NA NA NA NA NA
"RNA5SP461" 0.0395638869574082 0 5.20163275383474 0 1 NA NA
"RNA5SP262" 0 NA NA NA NA NA NA
"RNA5SP61" 0 NA NA NA NA NA NA
"RNU6-659P" 0 NA NA NA NA NA NA
"RNU7-153P" 0 NA NA NA NA NA NA
"RNA5SP495" 0 NA NA NA NA NA NA
"RNA5SP417" 0 NA NA NA NA NA NA
"RNU4ATAC12P" 0 NA NA NA NA NA NA
"RNU6-1110P" 0 NA NA NA NA NA NA
"RNA5SP470" 0 NA NA NA NA NA NA
"RNU6-426P" 0 NA NA NA NA NA NA
"RNU7-192P" 0 NA NA NA NA NA NA
"SNORD116-30" 0.162650263096291 -0.64298772955401 4.99902423440393 -0.12862264702157 0.897656245427858 NA NA
"RNU6-406P" 0.0381543460698251 0.799686127134659 5.20163275383474 0.153737521462874 0.877816698611738 NA NA
"RNU6-1089P" 0 NA NA NA NA NA NA
"Vault" 0.0804264305351939 0 5.20163275383474 0 1 NA NA
"SNORA108" 0 NA NA NA NA NA NA
"RNA5SP24" 0 NA NA NA NA NA NA
"RNU6-966P" 0 NA NA NA NA NA NA
"RNA5SP519" 0 NA NA NA NA NA NA
"RN7SKP238" 0.0417550651158909 0 5.20163275383474 0 1 NA NA
"RNU6-589P" 0 NA NA NA NA NA NA
"RNU6-875P" 0.0829318627920656 0 5.20163275383474 0 1 NA NA
"RNA5SP134" 0 NA NA NA NA NA NA
"RNA5SP147" 0 NA NA NA NA NA NA
"RNA5SP153" 0 NA NA NA NA NA NA
"RNU1-103P" 7.66397389451639 0.114440605917995 0.453841159835716 0.252160041983456 0.800917362146741 NA NA
"RN7SKP21" 0 NA NA NA NA NA NA
"RNA5SP281" 0 NA NA NA NA NA NA
"RNA5SP520" 0 NA NA NA NA NA NA
"RNY4" 0.466863555761356 -1.6255807463004 2.2687781297798 -0.716500536109351 0.473682336589482 NA NA
"RNU6-320P" 0 NA NA NA NA NA NA
"RN7SKP83" 0.0796867657836594 0 5.20163275383474 0 1 NA NA
"RN7SKP244" 0 NA NA NA NA NA NA
"RNU6-184P" 0 NA NA NA NA NA NA
"RNU6-1038P" 0.0382869879839473 0.799686127134659 5.20163275383474 0.153737521462874 0.877816698611738 NA NA
"SNORD116-25" 0 NA NA NA NA NA NA
"RNU6-911P" 0 NA NA NA NA NA NA
"RNU6-964P" 0 NA NA NA NA NA NA
"RNU6-1337P" 0.124977298319974 -0.162101892013282 5.20163275383474 -0.0311636556605764 0.97513902440854 NA NA
"RNU6-62P" 0 NA NA NA NA NA NA
"RNA5SP148" 0 NA NA NA NA NA NA
"RNU6-503P" 2.86899577623211 0.280136502084656 0.867482696860234 0.322930362874767 0.746747980958825 NA NA
"RNU6-1061P" 0.365849313235095 0.739067792213261 2.24609958068719 0.329044980270708 0.742121689931281 NA NA
"RNA5SP164" 0 NA NA NA NA NA NA
"RNU2-34P" 0.61524155942507 -1.05140957918942 1.80239122937982 -0.583341486604548 0.559663439623548 NA NA
"RNA5SP121" 0 NA NA NA NA NA NA
"RNU6-1046P" 3.47384273791659 -0.0223604970176147 0.648564094861918 -0.0344769270990484 0.972496840915633 NA NA
"RNU6-1256P" 0 NA NA NA NA NA NA
"RPPH1-3P" 0 NA NA NA NA NA NA
"RNU6ATAC12P" 0 NA NA NA NA NA NA
"RNU7-25P" 0 NA NA NA NA NA NA
"RN7SKP287" 0 NA NA NA NA NA NA
"RN7SKP135" 0 NA NA NA NA NA NA
"RNU6-118P" 7.40048244436302 0.0865958904701329 0.556250640685065 0.155677826030876 0.876286976310221 NA NA
"RNU6-506P" 0 NA NA NA NA NA NA
"RNU7-43P" 0.563172880350804 2.05816958492412 1.78103412585857 1.15560367712323 0.247843303272718 NA NA
"RNA5SP360" 0 NA NA NA NA NA NA
"RNA5SP367" 0 NA NA NA NA NA NA
"RNA5SP43" 0 NA NA NA NA NA NA
"RNU7-51P" 0 NA NA NA NA NA NA
"RNA5SP438" 0 NA NA NA NA NA NA
"RNU6-725P" 0.0395638869574082 0 5.20163275383474 0 1 NA NA
"RNU6-358P" 0 NA NA NA NA NA NA
"RNA5SP395" 0 NA NA NA NA NA NA
"RNU6-504P" 0.0896461093242505 -1.12388123700902 5.20163275383474 -0.21606316520144 0.828938511451596 NA NA
"RNU6-314P" 0.0800901908791235 0 5.20163275383474 0 1 NA NA
"RNU6-68P" 0 NA NA NA NA NA NA
"RNU6-1018P" 0 NA NA NA NA NA NA
"RNU5F-4P" 0 NA NA NA NA NA NA
"RNU6-638P" 0.0433679758346574 0 5.20163275383474 0 1 NA NA
"RNU6-1004P" 1.51388187391368 1.84136817797033 1.0082274390063 1.82634206006649 0.0677987534526133 NA NA
"RNU6-1007P" 0 NA NA NA NA NA NA
"RN7SKP195" 0.040026887447641 0 5.20163275383474 0 1 NA NA
"RNU5A-4P" 0 NA NA NA NA NA NA
"RNU6-1291P" 0 NA NA NA NA NA NA
"RNU4ATAC6P" 0.250243052428506 -0.162094717198092 2.99143976485249 -0.0541861879027624 0.956786824974256 NA NA
"RNU7-183P" 0 NA NA NA NA NA NA
"RNU5B-3P" 0 NA NA NA NA NA NA
"RNU6-1087P" 0 NA NA NA NA NA NA
"RNU7-121P" 0.040026887447641 0 5.20163275383474 0 1 NA NA
"RNU6-100P" 0 NA NA NA NA NA NA
"RNU6-1012P" 0 NA NA NA NA NA NA
"RNU6-885P" 0.0816305567931517 0 5.20163275383474 0 1 NA NA
"RNU7-179P" 0 NA NA NA NA NA NA
"RNU6-1069P" 0 NA NA NA NA NA NA
"RNA5SP476" 0.0407665521991756 0 5.20163275383474 0 1 NA NA
"RNU6-229P" 0 NA NA NA NA NA NA
"RNA5SP384" 0 NA NA NA NA NA NA
"RNU1-107P" 0 NA NA NA NA NA NA
"RNA5SP285" 0 NA NA NA NA NA NA
"RNU7-29P" 0 NA NA NA NA NA NA
"RNU6-1247P" 0 NA NA NA NA NA NA
"RNA5SP459" 0 NA NA NA NA NA NA
"RNU6-344P" 0 NA NA NA NA NA NA
"RNU6-405P" 0 NA NA NA NA NA NA
"RNU6-139P" 0 NA NA NA NA NA NA
"RNA5SP168" 0 NA NA NA NA NA NA
"RNU6-107P" 0.450165054057179 1.20844418939359 2.05725716915629 0.587405506473062 0.556931396492503 NA NA
"MIR2114" 0 NA NA NA NA NA NA
"RNA5SP434" 0 NA NA NA NA NA NA
"RNU7-65P" 0 NA NA NA NA NA NA
"RNU6-635P" 0 NA NA NA NA NA NA
"RNU6-113P" 0 NA NA NA NA NA NA
"RN7SKP70" 0 NA NA NA NA NA NA
"MIR2115" 0 NA NA NA NA NA NA
"RNU6-347P" 0 NA NA NA NA NA NA
"RNU2-57P" 0.0381543460698251 0.799686127134659 5.20163275383474 0.153737521462874 0.877816698611738 NA NA
"RNU7-160P" 0.739136925288053 0.0456610086602115 1.42811119827836 0.0319730065244622 0.974493577560824 NA NA
"RNU6-551P" 0 NA NA NA NA NA NA
"RNU6-521P" 0 NA NA NA NA NA NA
"RNU6-539P" 0.0419370968327329 0 5.20163275383474 0 1 NA NA
"RNU6-1332P" 0 NA NA NA NA NA NA
"RNA5SP309" 0 NA NA NA NA NA NA
"RNU6-719P" 0.0426056900480991 -0.642987227435049 5.20163275383474 -0.123612576639715 0.901622034145994 NA NA
"RNU7-22P" 0 NA NA NA NA NA NA
"RNU6-1178P" 0 NA NA NA NA NA NA
"RN7SKP49" 0 NA NA NA NA NA NA
"RNY4P20" 0 NA NA NA NA NA NA
"RNU6-197P" 0.039668144832752 0 5.20163275383474 0 1 NA NA
"RN7SKP66" 0 NA NA NA NA NA NA
"RNU1-142P" 0 NA NA NA NA NA NA
"RNU6-126P" 0.239004128022253 2.26955309686659 3.79511923824903 0.598018917032419 0.549827310798992 NA NA
"RNA5SP33" 0.251016899337206 -0.642987478571471 3.35012641554833 -0.191929318125815 0.847797571807527 NA NA
"RPPH1-2P" 0 NA NA NA NA NA NA
"RNU6-63P" 0 NA NA NA NA NA NA
"RNU4-77P" 0 NA NA NA NA NA NA
"RNU6-531P" 1.11172888433005 -0.759256152234305 1.48483438734296 -0.511340630784392 0.60911255893512 NA NA
"RNU6-180P" 0 NA NA NA NA NA NA
"RNU7-81P" 0 NA NA NA NA NA NA
"RNU4ATAC3P" 0.15640578898045 1.68599893197601 5.04632681919971 0.334104189518862 0.738300938773432 NA NA
"RNA5SP271" 0 NA NA NA NA NA NA
"RNA5SP55" 0 NA NA NA NA NA NA
"RNA5SP206" 0 NA NA NA NA NA NA
"RNU1-128P" 0 NA NA NA NA NA NA
"RNU7-53P" 0 NA NA NA NA NA NA
"RNU6-1171P" 0 NA NA NA NA NA NA
"RNA5SP82" 0.0399004315691108 0 5.20163275383474 0 1 NA NA
"RNU6-783P" 0 NA NA NA NA NA NA
"RNU5D-2P" 0 NA NA NA NA NA NA
"RNU6-267P" 0.0419370968327329 0 5.20163275383474 0 1 NA NA
"RNU6-965P" 0 NA NA NA NA NA NA
"RNU7-193P" 0.0816554966850017 0 5.20163275383474 0 1 NA NA
"RNU6-572P" 0 NA NA NA NA NA NA
"RNA5SP254" 0.0433679758346574 0 5.20163275383474 0 1 NA NA
"RNA5SP462" 0 NA NA NA NA NA NA
"RNU6-919P" 0 NA NA NA NA NA NA
"SNORD36C" 2.04994415232886 0.576037200781959 1.03387970871328 0.557160756640508 0.577417599483698 NA NA
"RNU6-1282P" 0 NA NA NA NA NA NA
"RNU6-362P" 0 NA NA NA NA NA NA
"RNA5SP466" 0.453977176526031 -0.162095019933538 2.30021932015545 -0.070469375903939 0.943820074424064 NA NA
"RNU7-149P" 0.0396598783360183 0 5.20163275383474 0 1 NA NA
"RNU6-759P" 0.366552531509827 -1.12388443877189 2.52799180663207 -0.444575981545285 0.656626208057746 NA NA
"RNU6-307P" 0.366495694845775 0.318800363912816 2.51848831738913 0.126584015384003 0.899269649034316 NA NA
"RNA5SP73" 0 NA NA NA NA NA NA
"RNU6-861P" 0 NA NA NA NA NA NA
"RNU6-567P" 0 NA NA NA NA NA NA
"RNU6-256P" 0 NA NA NA NA NA NA
"RNU6-914P" 0 NA NA NA NA NA NA
"RNU4-18P" 0 NA NA NA NA NA NA
"RNU6-922P" 0 NA NA NA NA NA NA
"RNA5SP45" 0 NA NA NA NA NA NA
"RNU7-28P" 0.297785853854747 0 3.69610458527758 0 1 NA NA
"RNU6-1153P" 0 NA NA NA NA NA NA
"RNU5B-6P" 0 NA NA NA NA NA NA
"SCARNA20" 0.850976033829279 2.2805784624976 1.45978676723265 1.56226821182997 0.118224817295991 NA NA
"RNU6-135P" 0.121265120001503 0 5.20163275383474 0 1 NA NA
"RNU6-1098P" 0 NA NA NA NA NA NA
"MIR514B" 0 NA NA NA NA NA NA
"RNA5SP422" 0 NA NA NA NA NA NA
"RNU7-143P" 0.040026887447641 0 5.20163275383474 0 1 NA NA
"RNA5SP468" 0 NA NA NA NA NA NA
"RNU6-1224P" 0.0822738348808511 -0.642987227278598 5.20163275383474 -0.123612576609638 0.901622034169809 NA NA
"RNU6-656P" 0 NA NA NA NA NA NA
"RN7SKP82" 0 NA NA NA NA NA NA
"RNU7-137P" 0 NA NA NA NA NA NA
"RNA5SP460" 0 NA NA NA NA NA NA
"RNU6-566P" 0 NA NA NA NA NA NA
"RNU6ATAC22P" 0 NA NA NA NA NA NA
"RNU2-44P" 0 NA NA NA NA NA NA
"RNU6-1150P" 0 NA NA NA NA NA NA
"RNU6-1191P" 0 NA NA NA NA NA NA
"RNU6-1121P" 0.0859736658827565 -0.642987227278597 5.20163275383474 -0.123612576609638 0.901622034169809 NA NA
"RNU6-807P" 1.18427172218165 0.240319890220492 1.22247581143646 0.196584576948075 0.84415264090784 NA NA
"RNA5SP441" 0.0433821141705393 0 5.20163275383474 0 1 NA NA
"RNU6-1149P" 0 NA NA NA NA NA NA
"RNU6ATAC24P" 0.661004984414768 0.822100114871273 1.79083909948812 0.459058613979477 0.646192075331347 NA NA
"RNU6-881P" 0 NA NA NA NA NA NA
"RNA5SP481" 0 NA NA NA NA NA NA
"RNA5SP409" 0 NA NA NA NA NA NA
"RNU1-40P" 0 NA NA NA NA NA NA
"RNU6-1308P" 0 NA NA NA NA NA NA
"RNU6-122P" 0.243861155896545 0.318804791364487 3.01088921449393 0.105883932836125 0.915674442137415 NA NA
"RNU6-453P" 0 NA NA NA NA NA NA
"RN7SKP282" 0 NA NA NA NA NA NA
"RN7SKP219" 0 NA NA NA NA NA NA
"RNU2-56P" 0 NA NA NA NA NA NA
"RNA5SP268" 0 NA NA NA NA NA NA
"RNU2-24P" 0.242720636782435 -0.162098207992531 3.40064346069811 -0.0476669224121643 0.961981696214123 NA NA
"RNU6-678P" 0.937255344008314 -0.48131542337175 1.62550463043281 -0.296102154592813 0.767152068604569 NA NA
"RNA5SP137" 0 NA NA NA NA NA NA
"RNU6-1136P" 0.0777182330272333 0.799686127291111 5.20163275383474 0.153737521492952 0.877816698588021 NA NA
"RNU7-30P" 0.0396598783360183 0 5.20163275383474 0 1 NA NA
"RNU7-111P" 0.119321902372744 0.799686127447563 5.20163275383474 0.153737521523029 0.877816698564305 NA NA
"RNA5SP416" 0 NA NA NA NA NA NA
"RNA5SP480" 0 NA NA NA NA NA NA
"RNA5SP75" 0 NA NA NA NA NA NA
"RNU6-557P" 0 NA NA NA NA NA NA
"RNA5SP444" 0 NA NA NA NA NA NA
"RNU7-6P" 0 NA NA NA NA NA NA
"RN7SKP88" 0 NA NA NA NA NA NA
"RNU6-786P" 1.10528212690453 2.55025903208116 1.31023455801438 1.94641411072686 0.0516050159399655 NA NA
"RNU6-1088P" 0 NA NA NA NA NA NA
"RNU6-782P" 0 NA NA NA NA NA NA
"RNA5SP523" 0 NA NA NA NA NA NA
"RNA5SP421" 0 NA NA NA NA NA NA
"RNA5SP102" 0 NA NA NA NA NA NA
"RNA5SP449" 0 NA NA NA NA NA NA
"RNU1-97P" 0 NA NA NA NA NA NA
"RNU6ATAC36P" 0 NA NA NA NA NA NA
"RNU6-928P" 0 NA NA NA NA NA NA
"RNU6-1234P" 0 NA NA NA NA NA NA
"RNU6-579P" 0 NA NA NA NA NA NA
"MIR2276" 0 NA NA NA NA NA NA
"RNA5SP34" 0 NA NA NA NA NA NA
"RN7SKP209" 0 NA NA NA NA NA NA
"SNORA21B" 0 NA NA NA NA NA NA
"RNU7-110P" 1.42658577985605 0.277408121514371 1.13351194290336 0.244733302768581 0.806662940123811 NA NA
"RN7SKP277" 0 NA NA NA NA NA NA
"RNU6-175P" 0 NA NA NA NA NA NA
"RNU11-2P" 0 NA NA NA NA NA NA
"RNU6-295P" 0 NA NA NA NA NA NA
"RN7SKP116" 0 NA NA NA NA NA NA
"SCARNA14" 1.8647929635951 -0.485934415561189 0.973217403154959 -0.499307157872327 0.617563013303839 NA NA
"RNU6-1198P" 0 NA NA NA NA NA NA
"RNA5SP392" 0.204019683063987 0.799692021084502 4.06230672702591 0.196856632160312 0.84393973204969 NA NA
"RN7SKP260" 0 NA NA NA NA NA NA
"RNU6-352P" 0 NA NA NA NA NA NA
"RNU6-612P" 0 NA NA NA NA NA NA
"RNU6-1258P" 0 NA NA NA NA NA NA
"RNU6-798P" 0 NA NA NA NA NA NA
"RNU6-677P" 0 NA NA NA NA NA NA
"RNU6-765P" 0 NA NA NA NA NA NA
"RNA5SP94" 0 NA NA NA NA NA NA
"RNU6-971P" 0 NA NA NA NA NA NA
"RNU6-980P" 0 NA NA NA NA NA NA
"RNU6-528P" 0 NA NA NA NA NA NA
"RNU7-151P" 0 NA NA NA NA NA NA
"RNU6-850P" 0.204752247710351 -0.162098427079241 3.53349661517404 -0.045874793365624 0.963410044999834 NA NA
"RNA5SP143" 0 NA NA NA NA NA NA
"RNU6-273P" 0.0404468459069969 0 5.20163275383474 0 1 NA NA
"RNA5SP364" 0 NA NA NA NA NA NA
"RNU7-116P" 0 NA NA NA NA NA NA
"RNU7-70P" 0 NA NA NA NA NA NA
"RNU6-143P" 0.0781874195530581 0.799694800504598 5.20163275383474 0.153739188895073 0.877815383823333 NA NA
"RNU6-210P" 0 NA NA NA NA NA NA
"RNU6-703P" 2.25596697412491 -1.84065753884649 1.30430631360707 -1.41121569346401 0.158181024147607 NA NA
"RNU6-577P" 0.120511359596443 0.799686127447564 5.20163275383474 0.153737521523029 0.877816698564305 NA NA
"RN7SKP96" 0.0838854070348014 -0.642987227278598 5.20163275383474 -0.123612576609638 0.901622034169809 NA NA
"RNU6-445P" 0 NA NA NA NA NA NA
"RNA5SP54" 0 NA NA NA NA NA NA
"RNU2-31P" 0 NA NA NA NA NA NA
"RNU6-1092P" 0.0396598783360183 0 5.20163275383474 0 1 NA NA
"RNU6-255P" 1.54094214967006 1.73666801230383 1.29648257408796 1.3395228343316 0.180400525912401 NA NA
"RNU6-250P" 0 NA NA NA NA NA NA
"RNU6-856P" 0 NA NA NA NA NA NA
"RNU6-943P" 0 NA NA NA NA NA NA
"RNU7-4P" 0.167558685065387 -1.12387893677991 4.27242804495421 -0.263053918042511 0.792509021440025 NA NA
"RNU6-714P" 0 NA NA NA NA NA NA
"RNU4ATAC10P" 0 NA NA NA NA NA NA
"RNU6-182P" 0 NA NA NA NA NA NA
"RNA5SP471" 0 NA NA NA NA NA NA
"RNU6-341P" 0.456677409793889 -1.59480006514253 1.91375669991052 -0.833334804375656 0.404655932519194 NA NA
"RNU6-835P" 0 NA NA NA NA NA NA
"RN7SKP60" 0 NA NA NA NA NA NA
"RNU6-56P" 0.0395638869574082 0 5.20163275383474 0 1 NA NA
"RNU7-11P" 0 NA NA NA NA NA NA
"RN7SKP272" 0 NA NA NA NA NA NA
"RNU6-958P" 0 NA NA NA NA NA NA
"RNA5SP420" 0 NA NA NA NA NA NA
"RNU6-1006P" 0 NA NA NA NA NA NA
"RNU6-345P" 0 NA NA NA NA NA NA
"RN7SKP2" 0 NA NA NA NA NA NA
"RN7SKP233" 0 NA NA NA NA NA NA
"RNU6-410P" 0 NA NA NA NA NA NA
"RNA5SP337" 0 NA NA NA NA NA NA
"RNU6-388P" 0.817214993134475 -0.636087267276684 1.75082955694923 -0.363306219472926 0.716376147841396 NA NA
"RNU6-148P" 0 NA NA NA NA NA NA
"RNVU1-23" 0.080010732864405 0 5.20163275383474 0 1 NA NA
"RN7SKP11" 0 NA NA NA NA NA NA
"RNA5SP135" 0 NA NA NA NA NA NA
"RNA5SP533" 0 NA NA NA NA NA NA
"RNU6-1212P" 0.0793114898048786 0 5.20163275383474 0 1 NA NA
"RNA5SP186" 0 NA NA NA NA NA NA
"SCARNA21" 1.48157373294572 -0.166445908211505 1.056890993674 -0.157486353093898 0.87486156234182 NA NA
"RN7SKP99" 0 NA NA NA NA NA NA
"RNU6-419P" 0.164470105897584 -0.642983394280271 4.29759896605127 -0.149614563703942 0.881068717347153 NA NA
"RNA5SP101" 0 NA NA NA NA NA NA
"RNU2-46P" 0 NA NA NA NA NA NA
"RNA5SP230" 0 NA NA NA NA NA NA
"RNU1-117P" 0 NA NA NA NA NA NA
"RN7SKP5" 0 NA NA NA NA NA NA
"RNA5SP503" 0 NA NA NA NA NA NA
"RNU6-389P" 0 NA NA NA NA NA NA
"RNU6-1271P" 0 NA NA NA NA NA NA
"RNU6-375P" 0.0382869879839473 0.799686127134659 5.20163275383474 0.153737521462874 0.877816698611738 NA NA
"RNU6-570P" 0 NA NA NA NA NA NA
"RNU6-448P" 0 NA NA NA NA NA NA
"RNU6-1183P" 0 NA NA NA NA NA NA
"RNA5SP278" 0.0452827625975198 -0.642987227435049 5.20163275383474 -0.123612576639715 0.901622034145994 NA NA
"RNA5SP243" 0 NA NA NA NA NA NA
"RNU6-909P" 0 NA NA NA NA NA NA
"RNU7-188P" 0 NA NA NA NA NA NA
"RNA5SP312" 0 NA NA NA NA NA NA
"RN7SKP98" 0 NA NA NA NA NA NA
"RNU6-334P" 0 NA NA NA NA NA NA
"RNU6-1137P" 0 NA NA NA NA NA NA
"RNU6-1213P" 0 NA NA NA NA NA NA
"RN7SKP197" 0 NA NA NA NA NA NA
"RNU6-430P" 0 NA NA NA NA NA NA
"RNU6-1236P" 0 NA NA NA NA NA NA
"RNU6-699P" 0 NA NA NA NA NA NA
"RNU6-548P" 1.15742429581007 -0.974466650023603 1.51320614396472 -0.643974817251549 0.519591764059069 NA NA
"RNU6-685P" 0 NA NA NA NA NA NA
"RNU6-1096P" 0 NA NA NA NA NA NA
"RNU6-303P" 0 NA NA NA NA NA NA
"RNA5SP342" 0.083011320806784 0 5.20163275383474 0 1 NA NA
"RNU6-894P" 0 NA NA NA NA NA NA
"RNA5SP330" 0 NA NA NA NA NA NA
"SCARNA3" 1.02562496032799 0.343378730805538 1.31540095954477 0.261044914338799 0.794057871055575 NA NA
"RNU6-1003P" 0.444302122647193 0.723572727404965 2.22909113124964 0.324604372275855 0.745480517690201 NA NA
"RNU6-201P" 0.127804379912586 -0.642987227129932 5.20163275383474 -0.123612576581057 0.90162203419244 NA NA
"RNU6-158P" 0 NA NA NA NA NA NA
"RNU6-789P" 0.491410390049039 0.746760997123031 1.82416417879855 0.409371593742658 0.682266982687322 NA NA
"RNU6-762P" 1.40314472163645 -1.16689438577973 1.33153164861648 -0.876354975859703 0.38083708689385 NA NA
"RNU6-365P" 0 NA NA NA NA NA NA
"RNA5SP404" 0.202479429731103 0.799694200092465 3.54964705235324 0.225288370448636 0.821754946182003 NA NA
"RNU6-64P" 0 NA NA NA NA NA NA
"RNU6-218P" 0.0877313225613882 -0.642987227278597 5.20163275383474 -0.123612576609638 0.901622034169809 NA NA
"RNU6-1015P" 0 NA NA NA NA NA NA
"RNU6-231P" 0.0443633467267308 -0.642987227435049 5.20163275383474 -0.123612576639715 0.901622034145994 NA NA
"RNU6-1223P" 0.203461592605107 0.318797899870205 3.54009347594028 0.090053525997793 0.928244679980752 NA NA
"RNU7-172P" 0.040026887447641 0 5.20163275383474 0 1 NA NA
"RNU6-1220P" 0 NA NA NA NA NA NA
"RNA5SP423" 0 NA NA NA NA NA NA
"RNU6-1270P" 0 NA NA NA NA NA NA
"RNA5SP340" 0.292644957297009 -1.12388722796986 2.60790382975601 -0.430954245761053 0.666501639366584 NA NA
"RNA5SP290" 0 NA NA NA NA NA NA
"RNU6-264P" 0 NA NA NA NA NA NA
"RNU6-897P" 0 NA NA NA NA NA NA
"SCARNA1" 0.956961371768077 -0.17566246601276 1.31366096583629 -0.133719788119708 0.89362415703707 NA NA
"RNU6-1314P" 0 NA NA NA NA NA NA
"RNA5SP490" 0 NA NA NA NA NA NA
"RNA5SP165" 0 NA NA NA NA NA NA
"RNU6-58P" 0 NA NA NA NA NA NA
"RNU6-232P" 0 NA NA NA NA NA NA
"RNU4ATAC9P" 0.0381543460698251 0.799686127134659 5.20163275383474 0.153737521462874 0.877816698611738 NA NA
"RNA5SP40" 0 NA NA NA NA NA NA
"RNA5SP402" 0.039668144832752 0 5.20163275383474 0 1 NA NA
"RNA5SP170" 0 NA NA NA NA NA NA
"RN7SKP258" 0.0392478119149137 0.79968612713466 5.20163275383474 0.153737521462875 0.877816698611738 NA NA
"RNU6-993P" 0.0434643257749089 -0.642987227435049 5.20163275383474 -0.123612576639715 0.901622034145994 NA NA
"RN7SKP147" 0 NA NA NA NA NA NA
"RNA5SP400" 0 NA NA NA NA NA NA
"RNA5SP159" 0.123579316514658 -0.642987227136226 5.20163275383474 -0.123612576582267 0.901622034191482 NA NA
"RNU6-1057P" 0.341856901473766 -2.0096152385761 5.18533772031455 -0.387557252192667 0.698343708789835 NA NA
"RNU6-1028P" 0 NA NA NA NA NA NA
"RNA5SP70" 0 NA NA NA NA NA NA
"RN7SKP183" 0 NA NA NA NA NA NA
"RNU6-165P" 0 NA NA NA NA NA NA
"RNU6-367P" 0.0813984100880175 0 5.20163275383474 0 1 NA NA
"RN7SKP234" 0.127904112904974 -0.642987227122146 5.20163275383474 -0.12361257657956 0.901622034193625 NA NA
"RNU7-35P" 0.0796702324197676 0 5.20163275383474 0 1 NA NA
"RNU6-844P" 0 NA NA NA NA NA NA
"RNA5SP66" 0 NA NA NA NA NA NA
"RNU6-111P" 0.0452827625975198 -0.642987227435049 5.20163275383474 -0.123612576639715 0.901622034145994 NA NA
"RNU1-54P" 0 NA NA NA NA NA NA
"RNU6-1073P" 0 NA NA NA NA NA NA
"RNU6-1231P" 1.21549134445058 -1.04264508591212 1.27168425479268 -0.819893052841252 0.412277077502279 NA NA
"RNU6-667P" 0.291869927849625 -0.628756409424637 2.9037811459313 -0.216530233452901 0.828574461203129 NA NA
"RNU6-1315P" 1.07190704165868 -0.732848116818068 1.35982524662827 -0.538928159066902 0.589936426344443 NA NA
"RNU6-889P" 0 NA NA NA NA NA NA
"RNA5SP380" 0 NA NA NA NA NA NA
"RNU1-45P" 0 NA NA NA NA NA NA
"RN7SKP105" 0.164250814865365 0 4.99504907941678 0 1 NA NA
"RNU6-1261P" 0 NA NA NA NA NA NA
"RNU6-176P" 0 NA NA NA NA NA NA
"RN7SKP283" 0 NA NA NA NA NA NA
"SNORA50B" 0 NA NA NA NA NA NA
"MIR2355" 0 NA NA NA NA NA NA
"RN7SKP256" 0 NA NA NA NA NA NA
"RN7SKP64" 0.125872226020654 0.31879211771714 5.20163275383474 0.0612869329312264 0.951130697249968 NA NA
"RN7SKP35" 0.0417550651158909 0 5.20163275383474 0 1 NA NA
"RN7SKP40" 0 NA NA NA NA NA NA
"RNU6-902P" 0 NA NA NA NA NA NA
"RNU6-731P" 0 NA NA NA NA NA NA
"RNU7-156P" 0 NA NA NA NA NA NA
"RNU6-1238P" 0 NA NA NA NA NA NA
"RNU2-12P" 0 NA NA NA NA NA NA
"RNU6-464P" 0 NA NA NA NA NA NA
"MIR2116" 0 NA NA NA NA NA NA
"RNA5SP291" 0 NA NA NA NA NA NA
"RNU6-299P" 0 NA NA NA NA NA NA
"RNU4ATAC5P" 0 NA NA NA NA NA NA
"RNU6-706P" 0 NA NA NA NA NA NA
"RNA5SP47" 0 NA NA NA NA NA NA
"RNA5SP454" 0.0792237652934265 0 5.20163275383474 0 1 NA NA
"RNU7-181P" 0.898451978944202 1.72667807573479 1.42596506790723 1.2108838530448 0.225939921858919 NA NA
"RNU4-60P" 0.121718624216467 -0.162101892013281 5.20163275383474 -0.0311636556605764 0.975139024408541 NA NA
"SNORA31B" 1.56984269072631 0.83479710521262 1.02755565894819 0.812410595905939 0.416556068243103 NA NA
"RN7SKP289" 0 NA NA NA NA NA NA
"RNU7-77P" 3.47923603416532 -1.08843677930185 0.788386037138123 -1.38058860511143 0.167405488927693 NA NA
"RNA5SP415" 0 NA NA NA NA NA NA
"RNU7-128P" 0.0849426409335381 -0.642987227278597 5.20163275383474 -0.123612576609638 0.901622034169809 NA NA
"RN7SKP57" 0 NA NA NA NA NA NA
"RNA5SP437" 0.0407665521991756 0 5.20163275383474 0 1 NA NA
"RNU6-494P" 0 NA NA NA NA NA NA
"RNU6-711P" 0.0419370968327329 0 5.20163275383474 0 1 NA NA
"RNU6-709P" 0 NA NA NA NA NA NA
"RNU6-794P" 0 NA NA NA NA NA NA
"RN7SKP295" 0.160724491044602 0.318795428500216 4.32900561829729 0.0736417220510807 0.941295471852873 NA NA
"RNU6-586P" 0 NA NA NA NA NA NA
"RN7SKP92" 0 NA NA NA NA NA NA
"RNA5SP169" 0 NA NA NA NA NA NA
"RNU6-1116P" 0.0407665521991756 0 5.20163275383474 0 1 NA NA
"NRON" 0 NA NA NA NA NA NA
"RNA5SP373" 0 NA NA NA NA NA NA
"RNU4ATAC17P" 0.39898911083566 2.20403895603731 2.30540059797764 0.956032959291655 0.339055583024505 NA NA
"RNA5SP106" 0 NA NA NA NA NA NA
"RNU6-840P" 0 NA NA NA NA NA NA
"RNU6-537P" 0 NA NA NA NA NA NA
"RNU6-1174P" 0 NA NA NA NA NA NA
"RNU1-104P" 0 NA NA NA NA NA NA
"RNA5SP179" 0 NA NA NA NA NA NA
"SNORD36" 0 NA NA NA NA NA NA
"RNU2-19P" 0 NA NA NA NA NA NA
"RNU7-161P" 0 NA NA NA NA NA NA
"RNU2-60P" 0 NA NA NA NA NA NA
"LINC01609" 0 NA NA NA NA NA NA
"RPL12P22" 0 NA NA NA NA NA NA
"TRIB1AL" 0.277866583290461 0.799696462554675 2.92374939143712 0.273517444722442 0.784455484463406 NA NA
"RPL7L1P18" 0 NA NA NA NA NA NA
"OC90" 0 NA NA NA NA NA NA
"HNRNPA3P7" 0.0452827625975198 -0.642987227435049 5.20163275383474 -0.123612576639715 0.901622034145994 NA NA
"IGLV2-34" 0 NA NA NA NA NA NA
"TRAPPC2P2" 0 NA NA NA NA NA NA
"IGLVI-56" 0 NA NA NA NA NA NA
"IGKV2D-36" 0 NA NA NA NA NA NA
"IGHV7-56" 0 NA NA NA NA NA NA
"IGHV3-62" 0 NA NA NA NA NA NA
"GPAT4-AS1" 4.88341705617862 -0.0317575661042493 0.590722896969438 -0.0537605132070788 0.957125969894015 NA NA
"PSMC2P2" 0 NA NA NA NA NA NA
"LINC00967" 1.19710437333273 0.18665246374553 1.08146679488131 0.172591950699711 0.86297217935904 NA NA
"LINC02947" 0.119577556018468 0.799686127447563 5.20163275383474 0.153737521523029 0.877816698564305 NA NA
"CIR1P1" 0 NA NA NA NA NA NA
"LINC03023" 0.0868287570813934 -0.64297855406511 5.20163275383474 -0.123610909207516 0.901623354438824 NA NA
"RGS21" 0 NA NA NA NA NA NA
"IGHVII-28-1" 0 NA NA NA NA NA NA
"IGLV3-17" 0 NA NA NA NA NA NA
"H2AZP7" 0 NA NA NA NA NA NA
"IGKV3-31" 0 NA NA NA NA NA NA
"LINC01605" 2.4074547314514 -1.04334628778815 0.8486194539289 -1.22946308025077 0.218898232035285 NA NA
"WASHC5-AS1" 0 NA NA NA NA NA NA
"IGHVII-65-1" 0 NA NA NA NA NA NA
"H2AZP2" 1.80091695628829 0.146521663028656 0.863570808829388 0.169669541316796 0.865270029220815 NA NA
"CALCP" 0 NA NA NA NA NA NA
"LINC02948" 0 NA NA NA NA NA NA
"HOXA10-AS" 1.24608408724064 -0.89555603608222 1.28748325551361 -0.695586550152807 0.486687791589792 NA NA
"TRBV6-7" 0 NA NA NA NA NA NA
"IGKV1D-32" 0 NA NA NA NA NA NA
"LINC02153" 0.117269151669406 0.318800790930628 5.20163275383474 0.0612886003333477 0.951129369351821 NA NA
"IGKV3-25" 0 NA NA NA NA NA NA
"GUSBP3" 0 NA NA NA NA NA NA
"PSME2P5" 0.171034681171907 -0.64298941285847 4.25049728753922 -0.151273926169406 0.879759636468706 NA NA
"IGHV3-65" 0 NA NA NA NA NA NA
"USP12P1" 0.5411178798574 -0.658220392911755 1.99478584347153 -0.32997045525762 0.741422286274835 NA NA
"KLF3P1" 4.34747458193298 -0.479836346596727 0.640723495768043 -0.748897691072717 0.453918872085131 NA NA
"KRT18P41" 0 NA NA NA NA NA NA
"PGAM5P1" 0 NA NA NA NA NA NA
"HAUS1P3" 0 NA NA NA NA NA NA
"NRBF2P4" 0.0876815879769583 -1.12388123700902 5.20163275383474 -0.21606316520144 0.828938511451596 NA NA
"HIGD1AP6" 0 NA NA NA NA NA NA
"COX6CP8" 0 NA NA NA NA NA NA
"IGLV2-5" 0 NA NA NA NA NA NA
"LINC02143" 0 NA NA NA NA NA NA
"IGLVI-70" 0 NA NA NA NA NA NA
"IGHV3-36" 0 NA NA NA NA NA NA
"IGHV3-50" 0 NA NA NA NA NA NA
"IGLVIV-64" 0 NA NA NA NA NA NA
"MTND1P36" 0.0452827625975198 -0.642987227435049 5.20163275383474 -0.123612576639715 0.901622034145994 NA NA
"IGHV3-76" 0 NA NA NA NA NA NA
"MTND4P7" 0 NA NA NA NA NA NA
"FAM83A-AS2" 0.0810028770308046 0.799686127291112 5.20163275383474 0.153737521492952 0.877816698588021 NA NA
"IGKV2-14" 0 NA NA NA NA NA NA
"DLGAP2-AS1" 0.0867359516693148 0 5.20163275383474 0 1 NA NA
"IGHV1-67" 0 NA NA NA NA NA NA
"IGKV2-10" 0 NA NA NA NA NA NA
"LINC02209" 0 NA NA NA NA NA NA
"TRBV7-7" 0 NA NA NA NA NA NA
"MIOXP1" 0 NA NA NA NA NA NA
"HOXA10" 2.7691810659947 0.134304399788813 0.854978829444302 0.157085058908541 0.875177812655466 NA NA
"IGHVII-40-1" 0 NA NA NA NA NA NA
"LINC01845" 0 NA NA NA NA NA NA
"UFM1P3" 0 NA NA NA NA NA NA
"LINC01606" 0.0401636681798034 0 5.20163275383474 0 1 NA NA
"STAU2-AS1" 0.125610361044368 -0.642978553908658 5.20163275383474 -0.123610909177439 0.90162335446264 NA NA
"IGHVIII-82" 0 NA NA NA NA NA NA
"SERPINE3" 0.335380008944962 -1.3692022956748 2.79195329076378 -0.49041017276483 0.623843679612225 NA NA
"IGHVIII-76-1" 0 NA NA NA NA NA NA
"LINC01847" 0.039668144832752 0 5.20163275383474 0 1 NA NA
"C1orf210" 0.862253851977132 -0.154200436363792 1.53803123859794 -0.100258325379893 0.920139242261891 NA NA
"LINC00293" 0 NA NA NA NA NA NA
"LINC01932" 5.49879633441452 0.348236845312769 0.504672334289309 0.690025629804265 0.490178069847488 NA NA
"TMCC1P1" 0 NA NA NA NA NA NA
"IGHV7-34-1" 0 NA NA NA NA NA NA
"RAD21-AS1" 3.44350937266943 -0.176065958829332 0.704217262401282 -0.250016533575124 0.802574562647864 NA NA
"SUMO2P19" 0.0419370968327329 0 5.20163275383474 0 1 NA NA
"IGLV3-30" 0 NA NA NA NA NA NA
"RPL7AP80" 0.129338097189241 -0.642978553908658 5.20163275383474 -0.123610909177439 0.90162335446264 NA NA
"IGLV3-29" 0 NA NA NA NA NA NA
"IGHVII-22-1" 0 NA NA NA NA NA NA
"COX6B1P6" 0 NA NA NA NA NA NA
"LINC01298" 0.0809694391463609 -0.642987227278597 5.20163275383474 -0.123612576609638 0.901622034169809 NA NA
"LINC03090" 1.45159590764594 -0.978665086767583 1.32653506941641 -0.737760432672267 0.460660041326032 NA NA
"IGHV3-37" 0 NA NA NA NA NA NA
"COPDA1" 0 NA NA NA NA NA NA
"IGKV1D-22" 0 NA NA NA NA NA NA
"GUSBP16" 2.30746387972841 -0.0539734564273025 0.805541769384773 -0.0670026787915968 0.946579570627529 NA NA
"IGHVIII-25-1" 0 NA NA NA NA NA NA
"POU5F1P2" 0 NA NA NA NA NA NA
"ABRAXAS1P2" 0.900799307856414 0.577245176605868 1.30195211532812 0.44336897633166 0.657498871844938 NA NA
"IGHVII-49-1" 0 NA NA NA NA NA NA
"IGHVIII-5-1" 0 NA NA NA NA NA NA
"ENTPD4-DT" 0.166319071927651 0.318795588082495 4.28245374338895 0.0744422723945675 0.940658473587383 NA NA
"RANP9" 0.280734594832936 1.20444652390779 2.88244973583498 0.417855169834868 0.676053011236153 NA NA
"LINC00534" 0.944643766108363 0.42268692627504 1.36202174397681 0.310337869526873 0.756304036018776 NA NA
"LINC03044" 0.41549151450277 -1.12388548282027 2.52853581073115 -0.444480745754314 0.656695046458569 NA NA
"VTA1P2" 0 NA NA NA NA NA NA
"GABRA6-AS1" 0 NA NA NA NA NA NA
"CTNNA1-AS1" 2.01575587610122 0.315805781913773 0.871565903919725 0.362342974287415 0.71709574802344 NA NA
"EVX1-AS" 0 NA NA NA NA NA NA
"IKBKB-DT" 0.199134224811765 1.31733760849353 3.98240025296215 0.330789856572975 0.740803223259647 NA NA
"TRBV7-4" 0 NA NA NA NA NA NA
"IGHVIII-13-1" 0 NA NA NA NA NA NA
"LINC02159" 0.039668144832752 0 5.20163275383474 0 1 NA NA
"SNX18P27" 0 NA NA NA NA NA NA
"ZNHIT1P1" 0 NA NA NA NA NA NA
"HSPA8P13" 0 NA NA NA NA NA NA
"LINC01942" 0.485100161378951 2.20418334765739 1.90269448458432 1.15845363799377 0.246678960983094 NA NA
"SRPK2P" 4.31161382662327 0.022572009469571 0.620442965707142 0.036380474462862 0.970978982993494 NA NA
"LINC02237" 0 NA NA NA NA NA NA
"IGKV2-4" 0 NA NA NA NA NA NA
"RNU6-988P" 0.330735071066683 -0.162093314450523 2.35378648978208 -0.0688649183577948 0.945097143294331 NA NA
"CDC42P5" 0.0832648628755953 0 5.20163275382625 0 1 NA NA
"IGHV3-33-2" 0 NA NA NA NA NA NA
"IGHV3-25" 0 NA NA NA NA NA NA
"IGLV3-6" 0 NA NA NA NA NA NA
"IGLV2-28" 0 NA NA NA NA NA NA
"NDUFA5P2" 0 NA NA NA NA NA NA
"LINC03054" 0.0831242041109272 -0.642987227278597 5.20163275383474 -0.123612576609638 0.901622034169809 NA NA
"SMIM18" 0.126773432924665 0 5.20163275383474 0 1 NA NA
"IGHVII-15-1" 0 NA NA NA NA NA NA
"IGKV2OR22-3" 0 NA NA NA NA NA NA
"IGKV1-35" 0 NA NA NA NA NA NA
"IGHVIII-26-1" 0 NA NA NA NA NA NA
"HMGB1P19" 3.52411969035476 -0.291884927638444 0.815301010851744 -0.358008789089458 0.720336736170354 NA NA
"IGHVIV-44-1" 0 NA NA NA NA NA NA
"IGHV7-40" 0 NA NA NA NA NA NA
"LINC01603" 1.71388662284224 0.518429950701168 0.91286953234524 0.567912425962204 0.570094434019662 NA NA
"IGKV1OR22-1" 0 NA NA NA NA NA NA
"IGHVII-26-2" 0 NA NA NA NA NA NA
"IGKV2-36" 0 NA NA NA NA NA NA
"SINHCAFP3" 0.403259248814508 0.725179452424769 2.25035376742853 0.322251311292015 0.747262315184909 NA NA
"LINC02099" 0.0815804418048595 0 5.20163275383474 0 1 NA NA
"IGHVII-30-1" 0 NA NA NA NA NA NA
"CDH12P3" 0.0792746993625547 0.799686127291112 5.20163275383474 0.153737521492952 0.877816698588021 NA NA
"CYCSP23" 0 NA NA NA NA NA NA
"IGKV1-13" 0 NA NA NA NA NA NA
"IGKV3D-34" 0 NA NA NA NA NA NA
"ATP6V1G1P2" 0 NA NA NA NA NA NA
"MTCYBP19" 0 NA NA NA NA NA NA
"LINC02949" 0.0868229522501486 -1.12388123700902 5.20163275383474 -0.21606316520144 0.828938511451596 NA NA
"NACA2" 6.35555221204869 0.448715751224365 0.449587621257567 0.998060733899292 0.318249909101321 NA NA
"IADEN" 0.0792237652934265 0 5.20163275383474 0 1 NA NA
"SQLE-DT" 0.126032448881217 0.318792117717141 5.20163275383474 0.0612869329312265 0.951130697249968 NA NA
"HMGB1P41" 4.23769026087529 0.187806492860554 0.651449052025008 0.288290377085918 0.773124472593525 NA NA
"XRCC6P4" 0.127825080938899 -1.12388123685257 5.20163275383474 -0.216063165171363 0.828938511475041 NA NA
"HPYR1" 0.162165064602872 -0.642983301002413 4.31680917884178 -0.148948743009977 0.881594078811548 NA NA
"MIR3142HG" 0.453140676518837 0.266975387679647 1.92513986251659 0.138678437280214 0.889704257991955 NA NA
"CPP" 0.830789385582101 -0.393336109171904 1.44165580367588 -0.272836351207404 0.784979015040501 NA NA
"TRBV6-8" 0 NA NA NA NA NA NA
"ADAM7-AS1" 0.079695032280393 0 5.20163275383474 0 1 NA NA
"FAM86HP" 3.92706074674393 -0.00103513143156277 0.693531671382374 -0.00149255106042887 0.998809116994831 NA NA
"SEPTIN10P1" 0.465754086025758 -1.65594838993279 1.88801707956516 -0.877083373797754 0.380441354621161 NA NA
"SDR16C6P" 0 NA NA NA NA NA NA
"C1GALT1P3" 0 NA NA NA NA NA NA
"IGHV3-52" 0 NA NA NA NA NA NA
"IGLVVI-22-1" 0 NA NA NA NA NA NA
"TUBAP7" 0.61509382526606 -0.162095173094859 1.8549381385363 -0.0873857568224704 0.930364890476234 NA NA
"PYDC2" 0 NA NA NA NA NA NA
"HOXA-AS2" 0.380260578230264 -1.09787007781999 2.49447449407325 -0.440120787135115 0.659849627176101 NA NA
"LINC01414" 8.7748799556081 -0.138807887605068 0.455997246459904 -0.304405100431398 0.760819282478685 NA NA
"TARDBPP4" 0 NA NA NA NA NA NA
"MTCO1P4" 0.529518100991203 -0.162095157695241 1.90441282497626 -0.0851155566531443 0.93216952276743 NA NA
"NKX2-1-AS1" 1.89653191579873 -1.28656036612442 1.31273762369715 -0.980059033046521 0.327056979666013 NA NA
"VENTXP5" 0 NA NA NA NA NA NA
"IGKV1-22" 0 NA NA NA NA NA NA
"SUMO2P16" 0.0869286515498178 -1.12388123700902 5.20163275383474 -0.21606316520144 0.828938511451596 NA NA
"TRMT10BP1" 0 NA NA NA NA NA NA
"DPPA3P9" 0 NA NA NA NA NA NA
"OXR1-AS1" 0.898012953501352 0.852802916922425 1.27241755895274 0.670222531056802 0.502715942941935 NA NA
"IGHV3-30-2" 0 NA NA NA NA NA NA
"IGLV3-13" 0 NA NA NA NA NA NA
"KCNIP1-AS1" 0 NA NA NA NA NA NA
"IGKV2-38" 0 NA NA NA NA NA NA
"LINC01300" 0.0433821141705393 0 5.20163275383474 0 1 NA NA
"SLC10A5" 4.12226165886738 -0.0988575093222047 0.670606242180236 -0.147415134402574 0.882804360500511 NA NA
"RN7SL260P" 0 NA NA NA NA NA NA
"HNRNPA1P38" 0 NA NA NA NA NA NA
"AFG3L2P1" 0.0433644313064845 0 5.20163275383474 0 1 NA NA
"VN1R46P" 0 NA NA NA NA NA NA
"WBP1LP3" 0 NA NA NA NA NA NA
"CHILL1" 0 NA NA NA NA NA NA
"GRPEL2-AS1" 0.334974383452619 1.20261349069652 2.79857706677721 0.42972319932623 0.667397005511014 NA NA
"RPSAP74" 5.18611726149187 -0.200226026140792 0.612679532011599 -0.326803843900895 0.743816251923456 NA NA
"IGKV2-23" 0 NA NA NA NA NA NA
"IGLV7-35" 0 NA NA NA NA NA NA
"LINC03047" 0.615694620962671 0.737680576494559 1.8203700869177 0.405236595457146 0.685303607544306 NA NA
"IGHVIII-67-3" 0 NA NA NA NA NA NA
"IGLVV-58" 0 NA NA NA NA NA NA
"DPPA3P7" 0 NA NA NA NA NA NA
"SUMO2P18" 0.0407665521991756 0 5.20163275383474 0 1 NA NA
"LINC03022" 0.538040367337294 -1.05527185206117 1.87678291402132 -0.562276992281476 0.573927311563502 NA NA
"ADAM7-AS2" 0.321900607462144 0.318799606076144 2.87165943448903 0.111015812755272 0.911603807477095 NA NA
"LINC02845" 0 NA NA NA NA NA NA
"RPL6P32" 0 NA NA NA NA NA NA
"KCNIP1-OT1" 0 NA NA NA NA NA NA
"PRSS51" 0.124564539678157 -0.642978553908659 5.20163275383474 -0.123610909177439 0.90162335446264 NA NA
"SMARCE1P4" 0 NA NA NA NA NA NA
"SOD1P3" 2.0005950490099 -0.769030965004906 1.05731677645763 -0.72734206259492 0.467016436932052 NA NA
"IDI1P2" 0 NA NA NA NA NA NA
"JCHAINP1" 0 NA NA NA NA NA NA
"LINC01592" 0.529447301499071 0.845710190121743 1.72110123714408 0.491377364602374 0.623159570701123 NA NA
"NPM1P52" 0.0780547776389359 0.799694800504598 5.20163275383474 0.153739188895073 0.877815383823333 NA NA
"LINC02866" 0.155716033416327 2.2806730270248 4.27796911642347 0.533120498291843 0.593950170356763 NA NA
"GASAL1" 1.27731064799663 0.159611481139391 1.05496648711728 0.151295309460998 0.879742769200019 NA NA
"IGHVII-78-1" 0 NA NA NA NA NA NA
"TAGLN2P1" 0.407578176877367 0 2.7074929279858 0 1 NA NA
"UBE2HP1" 1.22356000414816 0.623660616687328 1.09131696410097 0.571475233321515 0.567677544046747 NA NA
"LINC02844" 0 NA NA NA NA NA NA
"BUD31P1" 0 NA NA NA NA NA NA
"MTND5P41" 0 NA NA NA NA NA NA
"IGKV2OR22-4" 0 NA NA NA NA NA NA
"IGHEP1" 0 NA NA NA NA NA NA
"PINX1-DT" 0.77051252320777 -0.128307957139304 1.74173935456221 -0.07366656601243 0.941275702935001 NA NA
"KBTBD11-OT1" 6.44980541919867 0.287127022250206 0.470641247890097 0.610076196120522 0.54181133419168 NA NA
"LINC02847" 0 NA NA NA NA NA NA
"IGHV1-68" 0 NA NA NA NA NA NA
"IGHV1-14" 0 NA NA NA NA NA NA
"LINC02886" 0.171277399985331 -0.64298942844094 4.24294950366535 -0.151543031064942 0.879547368892545 NA NA
"IGHVII-53-1" 0 NA NA NA NA NA NA
"SUMO2P20" 1.07266661236221 -0.159558451966393 1.22427005566801 -0.130329457318411 0.896305775253508 NA NA
"IGKV2-19" 0 NA NA NA NA NA NA
"LZTS1-AS1" 0.414136259919772 -1.12388590920653 2.27429374145686 -0.494169195790246 0.621186692743477 NA NA
"LINC01289" 0.167288087938344 -0.642977868181836 4.28078078380108 -0.150201073274981 0.880605979150951 NA NA
"RNU6-323P" 0.289483030093873 -1.61333602991179 2.91010383820103 -0.554391224372642 0.579311130597722 NA NA
"LNCOC1" 2.86096999871926 0.734543479169856 0.739987866143713 0.992642599665546 0.320884156923062 NA NA
"IGHV3-60" 0 NA NA NA NA NA NA
"MARK2P11" 0.0442172622020494 -0.642987227435049 5.20163275383474 -0.123612576639715 0.901622034145994 NA NA
"IGHVII-62-1" 0 NA NA NA NA NA NA
"CYP4F44P" 0 NA NA NA NA NA NA
"IGLVI-63" 0 NA NA NA NA NA NA
"IGHGP" 0.857215865768509 1.21054054993489 1.67749256587034 0.721636908898505 0.470517740752056 NA NA
"CARS1P2" 0 NA NA NA NA NA NA
"IGHV3-57" 0 NA NA NA NA NA NA
"IGHV3-6" 0 NA NA NA NA NA NA
"KBTBD11-AS1" 4.02791164233185 0.425257288041198 0.593183395369816 0.71690693192124 0.473431524474323 NA NA
"IGKV2D-19" 0 NA NA NA NA NA NA
"HMGB1P23" 0.0382869879839473 0.799686127134659 5.20163275383474 0.153737521462874 0.877816698611738 NA NA
"TPTE2P1" 0.972919494918642 1.58262481866355 1.34462724064587 1.17699892641127 0.239195934759796 NA NA
"CFAP418-AS1" 8.40705743502217 0.683484600055039 0.422322240433242 1.6183959418142 0.105577296033387 NA NA
"IGLVVI-25-1" 0 NA NA NA NA NA NA
"IGHVIII-2-1" 0 NA NA NA NA NA NA
"ZNF317P1" 0 NA NA NA NA NA NA
"IGLV3-15" 0 NA NA NA NA NA NA
"LINC02219" 0 NA NA NA NA NA NA
"NARS1P2" 0 NA NA NA NA NA NA
"IGLV10-67" 0 NA NA NA NA NA NA
"MTND1P5" 0.0434643257749089 -0.642987227435049 5.20163275383474 -0.123612576639715 0.901622034145994 NA NA
"LINC01030" 7.00749067956109 -0.280468710639957 0.489642437841419 -0.572803108889823 0.566778013862553 NA NA
"SIRLNT" 0.764522535357315 2.20575390737036 1.61849201581876 1.36284509643041 0.17293133512493 NA NA
"LINC01170" 1.14608772049613 -0.46012556558067 1.45844887659336 -0.31548967739989 0.752389887431314 NA NA
"IGHVII-46-1" 0 NA NA NA NA NA NA
"PSAT1P1" 0 NA NA NA NA NA NA
"COX6B1P4" 0 NA NA NA NA NA NA
"MRPS36P3" 0 NA NA NA NA NA NA
"GUSBP14" 1.09234438585321 1.11368181102417 1.10124479203619 1.01129360073067 0.311875927962962 NA NA
"IGLV1-41" 0.211817940349785 -1.12388329160826 3.49833676688315 -0.321262178715167 0.748011715482438 NA NA
"LINC01151" 3.94511369991653 1.42321838367458 0.640730638983519 2.22124290159189 0.0263345138707105 NA NA
"IGHVII-67-1" 0 NA NA NA NA NA NA
"IGLV3-24" 0 NA NA NA NA NA NA
"IGLV1-62" 0 NA NA NA NA NA NA
"WBP1LP10" 0 NA NA NA NA NA NA
"MTND2P38" 0 NA NA NA NA NA NA
"ETV3L" 0.44442879466942 0 2.49919418760425 0 1 NA NA
"LOXL2-AS1" 0.891069717361796 1.31879084734694 1.50129251009464 0.878436972461687 0.379706627496827 NA NA
"RBM12B-DT" 1.70961309258299 1.84762047577043 1.02639400992973 1.80010839686888 0.071843523995641 NA NA
"IGKV3-34" 0 NA NA NA NA NA NA
"SLC2A3P1" 2.73256561577553 -0.359120042578508 0.859817573734149 -0.417670042517119 0.676188378240562 NA NA
"IGHVIII-47-1" 0 NA NA NA NA NA NA
"TMEM97P2" 0 NA NA NA NA NA NA
"FER1L6-AS2" 0.531126886963183 1.30816110677981 1.95097346915932 0.670517117459058 0.502528198226945 NA NA
"PIGFP1" 6.9437614080124 0.544010379568443 0.440408188438129 1.2352412917156 0.216740715919869 NA NA
"IGKV1-32" 0 NA NA NA NA NA NA
"IGLVIV-66-1" 0 NA NA NA NA NA NA
"LINC01608" 0.0433679758346574 0 5.20163275383474 0 1 NA NA
"VPS51P16" 0 NA NA NA NA NA NA
"IGHV3-19" 0 NA NA NA NA NA NA
"ARF1P3" 0 NA NA NA NA NA NA
"IGLVI-38" 0 NA NA NA NA NA NA
"IGHVII-44-2" 0 NA NA NA NA NA NA
"LINC01419" 0 NA NA NA NA NA NA
"CDH12P4" 0 NA NA NA NA NA NA
"IGKV2D-10" 0 NA NA NA NA NA NA
"IGLV3-26" 0 NA NA NA NA NA NA
"MAPRE1P1" 0.132882138970108 -1.12388123685257 5.20163275383474 -0.216063165171363 0.828938511475041 NA NA
"MTCO1P49" 0 NA NA NA NA NA NA
"THAP12P7" 2.78792118892557 0.726208697109657 0.703654949814542 1.03205228258688 0.302047625833595 NA NA
"IGLV3-31" 0 NA NA NA NA NA NA
"ATOX1-AS1" 0.0452827625975198 -0.642987227435049 5.20163275383474 -0.123612576639715 0.901622034145994 NA NA
"TNFRSF10A-AS1" 0.129027454835777 -1.12388123685257 5.20163275383474 -0.216063165171363 0.82893851147504 NA NA
"MRPL49P2" 0 NA NA NA NA NA NA
"IGLVIV-53" 0 NA NA NA NA NA NA
"IGHV3-63" 0 NA NA NA NA NA NA
"NATP" 0 NA NA NA NA NA NA
"IGHVII-51-2" 0 NA NA NA NA NA NA
"KRT18P37" 0.199156382047802 0.799688758871392 4.72701818498452 0.169174039019275 0.865659749308074 NA NA
"MTUS1-DT" 0.248490123895099 -0.642988755945454 2.99285506098168 -0.214841261218493 0.829891082144859 NA NA
"RPL21P59" 0 NA NA NA NA NA NA
"CCT3P1" 0 NA NA NA NA NA NA
"HIGD1AP18" 0 NA NA NA NA NA NA
"HMGN1P38" 3.53937685535795 -0.970358218206103 0.690248278529354 -1.40581041400574 0.159780428831243 NA NA
"LINC02995" 0.0806105140868002 0 5.20163275383474 0 1 NA NA
"IGHV3-22" 0 NA NA NA NA NA NA
"CLDN23" 1.90819386972517 -0.744555585302108 0.865196257574409 -0.860562651287328 0.389478963623386 NA NA
"LINC01863" 0 NA NA NA NA NA NA
"IGLV3-2" 0 NA NA NA NA NA NA
"RPL31P40" 0.0417550651158909 0 5.20163275383474 0 1 NA NA
"LINC03020" 0.0416036693455106 0 5.20163275383474 0 1 NA NA
"MTND2P7" 0 NA NA NA NA NA NA
"CDC42P3" 0 NA NA NA NA NA NA
"MAL2-AS1" 0.0417550651158909 0 5.20163275383474 0 1 NA NA
"NRIP3-DT" 1.472418049904 0.168684556925896 1.06574574389854 0.158278424184779 0.874237408832559 NA NA
"NRG1-IT1" 0.248405187579308 0.799699089558049 3.00421672849205 0.266192209760929 0.790091182367774 NA NA
"MTCO2P4" 0.0396433449721266 0 5.20163275383474 0 1 NA NA
"ALG1L13P" 0 NA NA NA NA NA NA
"IGHVIII-38-1" 0 NA NA NA NA NA NA
"NDUFB9P3" 0.0396433449721266 0 5.20163275383474 0 1 NA NA
"RPL10P18" 0.0395638869574082 0 5.20163275383474 0 1 NA NA
"IGKV2-29" 0 NA NA NA NA NA NA
"IGKV3D-31" 0 NA NA NA NA NA NA
"SRI-AS1" 2.24702824324174 1.11181294367235 0.788501651534537 1.41003248567534 0.158530090853449 NA NA
"LINC00051" 0.292515572274101 -0.170909107773078 2.81668108748584 -0.0606774790843045 0.95161606771288 NA NA
"IGKV2D-38" 0 NA NA NA NA NA NA
"RPL10P8" 0.284899443012078 0.799699593608757 2.6279184409061 0.304309137285487 0.760892384516256 NA NA
"MAP2K1P1" 0 NA NA NA NA NA NA
"MTND4LP26" 0 NA NA NA NA NA NA
"ALG1L10P" 0 NA NA NA NA NA NA
"IGHEP2" 0.040026887447641 0 5.20163275383474 0 1 NA NA
"SLC45A4-AS1" 0.0434643257749089 -0.642987227435049 5.20163275383474 -0.123612576639715 0.901622034145994 NA NA
"PKMP4" 0.121513380299031 0.318792117717141 5.20163275383474 0.0612869329312266 0.951130697249968 NA NA
"GRHL2-DT" 0.373611616349254 -0.650201402249331 2.32372507562099 -0.279809952162939 0.779623315859256 NA NA
"BRIX1P1" 0 NA NA NA NA NA NA
"LNMICC" 3.54351344771065 -0.603622835221871 0.680937481011943 -0.88645852527434 0.375370493963881 NA NA
"IGLC4" 0 NA NA NA NA NA NA
"IGLC5" 0 NA NA NA NA NA NA
"INTS9-AS1" 0.164017424563262 -0.642983376135865 4.30134245726774 -0.149484348787308 0.881171458466202 NA NA
"IGHVIII-67-2" 0 NA NA NA NA NA NA
"LINC03084" 0.0395638869574082 0 5.20163275383474 0 1 NA NA
"SLIT3-AS2" 0.752810568971061 -1.39540581332944 1.71579797070066 -0.813269299275148 0.416063674942796 NA NA
"IGHVIII-22-2" 0 NA NA NA NA NA NA
"IGHV1-17" 0 NA NA NA NA NA NA
"NRG1-IT3" 0 NA NA NA NA NA NA
"IGHVIII-67-4" 0 NA NA NA NA NA NA
"IGHVIII-5-2" 0 NA NA NA NA NA NA
"IGHV3-71" 0 NA NA NA NA NA NA
"DUXAP2" 0 NA NA NA NA NA NA
"PIWIL2-DT" 0.636678315776837 -1.00066904000085 1.68076598668594 -0.595364880017546 0.551599595897613 NA NA
"LINC01938" 0 NA NA NA NA NA NA
"IGLVVII-41-1" 0 NA NA NA NA NA NA
"IGLVV-66" 0 NA NA NA NA NA NA
"IGLV3-7" 0 NA NA NA NA NA NA
"SRSF3P2" 0.0816549638186047 0.799686127291111 5.20163275383474 0.153737521492952 0.877816698588021 NA NA
"LINC03071" 0.0417550651158909 0 5.20163275383474 0 1 NA NA
"LINC01299" 0.20876467626162 -1.12388716054053 3.51756569310821 -0.31950708489752 0.749342019750265 NA NA
"LINC01591" 0 NA NA NA NA NA NA
"SLC2A3P4" 0.039668144832752 0 5.20163275383474 0 1 NA NA
"MTND2P32" 2.90206740686414 1.08760618887494 0.768989420515505 1.41433179684819 0.157264505138791 NA NA
"IGKV3D-25" 0 NA NA NA NA NA NA
"IGKV2-26" 0 NA NA NA NA NA NA
"LINC02055" 4.86251801939344 0.0486656588132927 0.513754108066663 0.094725585740675 0.924532794870763 NA NA
"BHLHE22-AS1" 0.0433679758346574 0 5.20163275383474 0 1 NA NA
"PPIAP85" 1.49610953853087 -0.570143949628443 1.21036552952701 -0.471051046745562 0.637604282116238 NA NA
"VENTXP6" 0 NA NA NA NA NA NA
"LINC01848" 0.0417550651158909 0 5.20163275383474 0 1 NA NA
"RBPMS-AS1" 8.06555600542408 0.00120587374599176 0.482558128047576 0.00249891914756614 0.998006153068591 NA NA
"ATP5PFP3" 1.21498185329363 0.858048935081267 1.19130484452005 0.720259754695242 0.471365078894158 NA NA
"HMGN1P28" 0.0396598783360183 0 5.20163275383474 0 1 NA NA
"MTCYBP20" 0 NA NA NA NA NA NA
"LINC02842" 0.326826871934045 -1.56657036525463 3.14482594566289 -0.498142152323287 0.618383851979833 NA NA
"LINC02839" 0 NA NA NA NA NA NA
"EEF1A1P37" 0.0426056900480991 -0.642987227435049 5.20163275383474 -0.123612576639715 0.901622034145994 NA NA
"CD8B2" 0.0867359516693148 0 5.20163275383474 0 1 NA NA
"IGLCOR22-1" 0 NA NA NA NA NA NA
"LINC01947" 0.0793197566720367 0 5.20163275383474 0 1 NA NA
"MTND6P3" 0.206536528285539 -0.642976705930199 4.02267160200975 -0.159838229302378 0.873008508585027 NA NA
"IGHVII-74-1" 0 NA NA NA NA NA NA
"LINC03018" 0.0416036693455106 0 5.20163275383474 0 1 NA NA
"HMGB1P46" 0 NA NA NA NA NA NA
"NIPA2P4" 0.0433644313064845 0 5.20163275383474 0 1 NA NA
"PPIAP84" 0.0775013620144174 0.318792117560689 5.20163275383474 0.0612869329011491 0.951130697273921 NA NA
"LINC02950" 0.0887266934534616 -1.12388123700902 5.20163275383474 -0.21606316520144 0.828938511451596 NA NA
"CRYZL2P-SEC16B" 1.48909875200482 -0.331127923388193 1.0745968809006 -0.308141526625949 0.757974643847604 NA NA
"MTND6P20" 0 NA NA NA NA NA NA
"IGKV2-18" 0 NA NA NA NA NA NA
"IGLVIV-65" 0 NA NA NA NA NA NA
"CASC19" 3.2620066256679 -0.483873006835268 0.688098967302202 -0.703202634836623 0.481929477458898 NA NA
"IGHV8-51-1" 0 NA NA NA NA NA NA
"RNU5A-3P" 0.0395638869574082 0 5.20163275383474 0 1 NA NA
"IGHV1-12" 0 NA NA NA NA NA NA
"IGLVI-42" 0 NA NA NA NA NA NA
"IGHV3-75" 0 NA NA NA NA NA NA
"SLC25A51P3" 0.0834316362325195 -1.12388123700902 5.20163275383474 -0.21606316520144 0.828938511451596 NA NA
"DNAJC8P3" 0 NA NA NA NA NA NA
"MAPK6P5" 4.11463656738041 -0.093252261014993 0.668893399240765 -0.139412739191088 0.889124006245907 NA NA
"TPM3P3" 0 NA NA NA NA NA NA
"RPL7AP33" 0 NA NA NA NA NA NA
"IGHVII-33-1" 0 NA NA NA NA NA NA
"NPIPB11" 5.02886467162095 -0.155372597045269 0.548484885088043 -0.283275986758192 0.776965283492804 NA NA
"LINC02855" 0 NA NA NA NA NA NA
"LINC01485" 1.19652761455118 -0.0177093767270626 1.07747852161216 -0.016435944078556 0.986886604389504 NA NA
"PRXL2AP2" 0.209852774026024 -0.642990813416921 3.50795755689616 -0.183294923894643 0.854566617073594 NA NA
"IGHVIII-11-1" 0 NA NA NA NA NA NA
"IGKV2D-18" 0 NA NA NA NA NA NA
"UQCRB-AS1" 5.74895025788295 -0.157739209689572 0.526326833517509 -0.29969820963788 0.764407364373533 NA NA
"BTF3P1" 0 NA NA NA NA NA NA
"LINC01933" 1.1025886208605 0.0672385194690133 1.24720446343004 0.053911384572899 0.957005766280582 NA NA
"IGHV3-42" 0 NA NA NA NA NA NA
"FAM90A12" 0 NA NA NA NA NA NA
"WWP1-AS1" 3.06617553047938 0.727590112442823 0.742933862777684 0.979347084439665 0.32740851327841 NA NA
"LINC02365" 6.21022629483767 1.64787641793686 0.507188963825802 3.2490383968663 0.00115795846619595 NA NA
"IGLVI-20" 0 NA NA NA NA NA NA
"MTCO1P47" 0 NA NA NA NA NA NA
"PAICSP4" 4.44465909847559 -0.463868013072334 0.589021543669468 -0.787522999893253 0.4309757699179 NA NA
"RPL7P20" 0.0443633467267308 -0.642987227435049 5.20163275383474 -0.123612576639715 0.901622034145994 NA NA
"NACAP10" 0 NA NA NA NA NA NA
"PENK-AS1" 0.949650657714031 -0.335288798522644 1.15890542937226 -0.289315064046476 0.772340285570135 NA NA
"RPSAP71" 0 NA NA NA NA NA NA
"IGKV3OR22-2" 0 NA NA NA NA NA NA
"PKIA-AS1" 0.211663077880196 -1.12388048052258 4.01512438046369 -0.279911747190454 0.779545214390976 NA NA
"RFPL4AP7" 0 NA NA NA NA NA NA
"ERHP1" 0.258957873690498 -1.63840681666499 3.34343987845242 -0.490036272888914 0.624108231469267 NA NA
"ANK3-DT" 0.116335579587291 1.68125690028016 5.16919833931283 0.325245190824629 0.744995508947564 NA NA
"BTF3P3" 9.11294243191814 0.269046476738965 0.393916574353589 0.683003697370354 0.494604506199609 NA NA
"CRIPTOP5" 0 NA NA NA NA NA NA
"LINC00824" 0.44639549287494 -1.12388570546669 2.52180500999994 -0.445667171335629 0.655837681624455 NA NA
"IGHVII-1-1" 0 NA NA NA NA NA NA
"KRT8P3" 9.65312978464826 0.0559198972876878 0.413008440712862 0.135396499866126 0.892298391353544 NA NA
"IGHV3-32" 0 NA NA NA NA NA NA
"IGKV2D-14" 0 NA NA NA NA NA NA
"IMPDH1P6" 0.03921437403047 -0.642987227435049 5.20163275383474 -0.123612576639715 0.901622034145994 NA NA
"LINC01944" 0 NA NA NA NA NA NA
"LINC01111" 1.07286542146236 -0.762101463202491 1.47276331894599 -0.517463636823807 0.604832546650658 NA NA
"MRPL9P1" 0.376508544934549 0.256173810764958 2.24056639123253 0.114334398555375 0.908972715177665 NA NA
"IGLVIV-59" 0 NA NA NA NA NA NA
"SNRPCP17" 0 NA NA NA NA NA NA
"MRPL57P7" 0 NA NA NA NA NA NA
"LINC03021" 0.119363177113145 0 5.20163275383474 0 1 NA NA
"MIR151A" 0.040026887447641 0 5.20163275383474 0 1 NA NA
"IGHV7-27" 0 NA NA NA NA NA NA
"IGHVII-60-1" 0 NA NA NA NA NA NA
"CKS1BP7" 1.0294336051867 -0.954039159018847 1.36604728028193 -0.698393952237106 0.484930857485359 NA NA
"NDST1-AS1" 2.41230402088899 -0.829301180302773 0.847807674111733 -0.978171353746768 0.327989581946905 NA NA
"LINC03093" 0.12447833746648 -0.642987227136226 5.20163275383474 -0.123612576582267 0.901622034191482 NA NA
"CDH12P1" 0.0792746993625547 0.799686127291112 5.20163275383474 0.153737521492952 0.877816698588021 NA NA
"MAFA-AS1" 8.85085742615733 0.11544274440537 0.449712582979229 0.256703389619635 0.797407754677576 NA NA
"SNORD87" 2.46852817297467 0.48925104369401 0.725630415125767 0.674242746025485 0.500156997353602 NA NA
"LINC01288" 0 NA NA NA NA NA NA
"IGKV2D-23" 0 NA NA NA NA NA NA
"MTND1P6" 0.629701475785892 -0.160508915335386 1.72100305063535 -0.0932647477156593 0.925693237227367 NA NA
"MIR2052HG" 2.53786608536922 0.431876129636041 0.806504062017736 0.535491574035673 0.592309982532358 NA NA
"ARL2BPP5" 0 NA NA NA NA NA NA
"C4orf46P3" 0 NA NA NA NA NA NA
"IGLVI-68" 0 NA NA NA NA NA NA
"XKR4-AS1" 0 NA NA NA NA NA NA
"CYCSP22" 0 NA NA NA NA NA NA
"HOXA-AS3" 0.997413867005193 -1.86764278163057 1.56801038834322 -1.19109082153719 0.233617932692813 NA NA
"SOX5P1" 0.0777976910419517 0.799694800504598 5.20163275383474 0.153739188895073 0.877815383823333 NA NA
"TUBB8P5" 0 NA NA NA NA NA NA
"MTND6P19" 0.0433644313064845 0 5.20163275383474 0 1 NA NA
"MYL12AP1" 0.288505179543571 -0.162094764220708 2.89491219757359 -0.0559929811883655 0.955347398591104 NA NA
"DUTP2" 0.438185022303536 1.60714519497015 1.97729319612285 0.812800649960006 0.416332362839076 NA NA
"IGHV4-55" 0 NA NA NA NA NA NA
"GLYATL1P4" 0 NA NA NA NA NA NA
"LINC02752" 0.404826076911918 0.799702610575995 2.31716377686338 0.345121315360156 0.730003169476828 NA NA
"OR10Y1P" 0.205481123357405 0.318796422999022 4.0301546524248 0.0791027765664558 0.936950875055304 NA NA
"PHB1P17" 0 NA NA NA NA NA NA
"OR4A1P" 0 NA NA NA NA NA NA
"SIGLEC14" 1.10267987153931 0.617405403519165 1.11462594799298 0.553912641842655 0.579638632915011 NA NA
"LINC02732" 0.782664606497272 -2.34348734731076 1.85011398213584 -1.26667187532162 0.205272640446864 NA NA
"LINC02584" 0.084983814401225 -0.642987227278598 5.20163275383474 -0.123612576609638 0.901622034169809 NA NA
"SPON1-AS1" 0.335216245244303 -1.12388551146333 2.56106155061355 -0.438835806657628 0.660780513165787 NA NA
"OR6M3P" 0 NA NA NA NA NA NA
"COX6A1P4" 0 NA NA NA NA NA NA
"LINC02683" 0.0419370968327329 0 5.20163275383474 0 1 NA NA
"PBOV1" 0.331489745089527 -1.12388531402836 2.57977784382619 -0.435651975505564 0.663089254345244 NA NA
"EIF2S2P6" 0.0850679951204195 -0.642987227278597 5.20163275383474 -0.123612576609638 0.901622034169809 NA NA
"HSPB2-C11orf52" 2.48829028569839 0.71456218188869 0.77338690073998 0.923938821830308 0.35551816904554 NA NA
"SF3A3P2" 0.49247532612568 1.31116381023516 2.11093376733825 0.621129772294302 0.534514241700766 NA NA
"ALG9-IT1" 0.695993545657173 1.21783984158464 1.67761925633117 0.725933394593938 0.467879603144306 NA NA
"CAPS2-AS1" 0.0392478119149137 0.79968612713466 5.20163275383474 0.153737521462875 0.877816698611738 NA NA
"NAV2-AS2" 0.323623244067449 1.68608306399582 2.53674608925004 0.664663708812215 0.506265610784149 NA NA
"RCC2P6" 1.28268461956316 -1.32755714615239 1.36087445519294 -0.975517720305923 0.329303516116815 NA NA
"HIGD1AP10" 0.121410682497441 0 5.20163275383474 0 1 NA NA
"LINC02699" 0.123497104910288 0 5.20163275383474 0 1 NA NA
"OR5D2P" 0 NA NA NA NA NA NA
"PPIAP41" 3.85878835103159 0.476203553025769 0.621132877535901 0.766669371801599 0.443278118317539 NA NA
"OR4A3P" 0 NA NA NA NA NA NA
"THAP12P4" 0 NA NA NA NA NA NA
"OR4D10" 0.164511500742079 -0.16209984927784 4.29725735037363 -0.0377216992284033 0.969909574825274 NA NA
"OR4A49P" 0 NA NA NA NA NA NA
"OR2AT1P" 0.0407665521991756 0 5.20163275383474 0 1 NA NA
"COX7CP3" 0 NA NA NA NA NA NA
"SLC25A1P1" 0 NA NA NA NA NA NA
"LINC02749" 5.26553772340484 0.503055668803996 0.550518996117395 0.91378439681802 0.360830146788316 NA NA
"PTP4A2P2" 0.445626116069323 1.31884596869593 1.9519998336682 0.675638361207008 0.499270279523027 NA NA
"SUGT1P4" 0 NA NA NA NA NA NA
"LINC02547" 0.40506182310053 -0.162096873277527 2.43958926557875 -0.0664443296109815 0.947024078230696 NA NA
"MPPED2-AS1" 0.36377973382435 1.32794751568099 2.17038460478064 0.611848938089573 0.540637707819168 NA NA
"OR5M7P" 0 NA NA NA NA NA NA
"CBX3P8" 0 NA NA NA NA NA NA
"RANP3" 0.0407665521991756 0 5.20163275383474 0 1 NA NA
"FNTAP1" 0.623283629232652 -0.166875058584704 1.68814890833993 -0.0988509116466526 0.921256644759222 NA NA
"KIAA1191P2" 0 NA NA NA NA NA NA
"DEFB131E" 0 NA NA NA NA NA NA
"FBXO3-DT" 0.364991675570145 -0.162096739852112 2.32174936146627 -0.069816640220692 0.944339602515601 NA NA
"PHB1P2" 0 NA NA NA NA NA NA
"TRPC6P5" 0 NA NA NA NA NA NA
"LINC02760" 0 NA NA NA NA NA NA
"LINC02750" 0.0395638869574082 0 5.20163275383474 0 1 NA NA
"SIGLEC12" 0.125968588392216 -0.642987227132164 5.20163275383474 -0.123612576581486 0.9016220341921 NA NA
"OR8I4P" 0 NA NA NA NA NA NA
"ENPP7P12" 0 NA NA NA NA NA NA
"FXYD6-AS1" 1.7896548417601 -2.07054867323737 1.24666462760586 -1.66087063624619 0.0967394307852081 NA NA
"MRGPRX7P" 0 NA NA NA NA NA NA
"LINC02755" 0.206959039815286 0.722765368146629 3.47694460990159 0.207873707877988 0.835327578808496 NA NA
"ARL14EP-DT" 2.67255471276688 0.395498445328948 0.770313424482577 0.513425357470053 0.607653811555761 NA NA
"PLS1P1" 0 NA NA NA NA NA NA
"MRGPRX6P" 0 NA NA NA NA NA NA
"NAV2-AS3" 0.039668144832752 0 5.20163275383474 0 1 NA NA
"HSPD1P2" 0.0434643257749089 -0.642987227435049 5.20163275383474 -0.123612576639715 0.901622034145994 NA NA
"PCNAP4" 0 NA NA NA NA NA NA
"MRGPRX13P" 0 NA NA NA NA NA NA
"ANKRD33BP6" 0 NA NA NA NA NA NA
"OMP" 0.163920829091105 -1.12388468552856 4.30214309149903 -0.26123833206509 0.793908719430401 NA NA
"XIRP2-AS1" 0.0396598783360183 0 5.20163275383474 0 1 NA NA
"ANKRD33BP8" 0 NA NA NA NA NA NA
"LINC01493" 0 NA NA NA NA NA NA
"MTND2P26" 0.0815187773763097 0.799694800504598 5.20163275383474 0.153739188895073 0.877815383823333 NA NA
"UBTFL9" 0 NA NA NA NA NA NA
"GLULP3" 0 NA NA NA NA NA NA
"OR4C1P" 0 NA NA NA NA NA NA
"LINC02719" 0 NA NA NA NA NA NA
"VPS51P19" 0 NA NA NA NA NA NA
"PSMA2P1" 0.0816549638186047 0.799686127291111 5.20163275383474 0.153737521492952 0.877816698588021 NA NA
"LINC03031" 0.692109441229343 -1.34053793825223 1.8224798943099 -0.735557051925576 0.462000307708947 NA NA
"ETS1-AS1" 0 NA NA NA NA NA NA
"EIF4A2P3" 0.285872623699553 1.70145968752922 2.56504835157494 0.663324606136382 0.507122680709748 NA NA
"OR7E126P" 0.167962210744953 -0.626551019091071 4.26604878814302 -0.146869163998428 0.883235291506589 NA NA
"LINC02686" 0 NA NA NA NA NA NA
"CYCSP26" 0 NA NA NA NA NA NA
"OR5M6P" 0.0416036693455106 0 5.20163275383474 0 1 NA NA
"PLA2G10BP" 0 NA NA NA NA NA NA
"OR6M2P" 0 NA NA NA NA NA NA
"TMED10P1" 0.0852113800961983 -1.12388123700902 5.20163275383474 -0.21606316520144 0.828938511451596 NA NA
"SETP16" 0.0433821141705393 0 5.20163275383474 0 1 NA NA
"NAV2-AS4" 0.0779468663199657 0.799686127291111 5.20163275383474 0.153737521492952 0.877816698588021 NA NA
"DEFB108E" 0 NA NA NA NA NA NA
"OR4R3P" 0 NA NA NA NA NA NA
"STRA6LP" 0.620015253854795 -0.498739390496637 1.74495085805269 -0.285818588067983 0.775017070545554 NA NA
"ARMS2" 0.11847157720834 0.799686127447564 5.20163275383474 0.153737521523029 0.877816698564305 NA NA
"OR4A18P" 0 NA NA NA NA NA NA
"COX6CP5" 0 NA NA NA NA NA NA
"OR8B10P" 0 NA NA NA NA NA NA
"INS" 0 NA NA NA NA NA NA
"MTCYBP41" 0.0849261075696464 -0.64297855406511 5.20163275383474 -0.123610909207516 0.901623354438824 NA NA
"LINC02685" 0.0434643257749089 -0.642987227435049 5.20163275383474 -0.123612576639715 0.901622034145994 NA NA
"RTL1" 5.42419991890105 0.654960063517866 0.573754692507267 1.14153325815208 0.25364808008164 NA NA
"OR8J2" 0 NA NA NA NA NA NA
"LINC02715" 0.855065812206729 0.845690648919618 1.52449403914567 0.554735293942864 0.579075731510872 NA NA
"LINC02682" 0 NA NA NA NA NA NA
"OR4A11P" 0 NA NA NA NA NA NA
"RASSF10-DT" 0.0392478119149137 0.79968612713466 5.20163275383474 0.153737521462875 0.877816698611738 NA NA
"WEE2P1" 0 NA NA NA NA NA NA
"OR4A42P" 0 NA NA NA NA NA NA
"OSBPL9P2" 0.120890359289764 0 5.20163275382737 0 1 NA NA
"PKD1P5" 3.88067253767081 -0.0264554535968725 0.636080127873738 -0.041591385169203 0.966824440939928 NA NA
"SNRPCP6" 0.0433644313064845 0 5.20163275383474 0 1 NA NA
"LINC02235" 3.13588371742816 -0.0164375925072417 0.689433328463476 -0.0238421785379535 0.980978495993068 NA NA
"CD82-AS1" 0.124693785883315 -0.642987227122145 5.20163275383474 -0.12361257657956 0.901622034193625 NA NA
"COPS8P3" 0 NA NA NA NA NA NA
"LINC02695" 0.0407665521991756 0 5.20163275383474 0 1 NA NA
"DEFB131C" 0 NA NA NA NA NA NA
"SENCR" 0.126650521574307 0 5.20163275383474 0 1 NA NA
"MMADHCP2" 2.28982471326113 1.00235115188685 0.905896869296202 1.10647380056141 0.268521497826311 NA NA
"IGLL5" 1.3086629006749 0.26091366261252 1.05262503424302 0.247869520602987 0.804235363143932 NA NA
"HNRNPA1P72" 0 NA NA NA NA NA NA
"OR7E154P" 0.0788116988723219 0.799686127291112 5.20163275383474 0.153737521492952 0.877816698588021 NA NA
"GLYATL1P2" 0 NA NA NA NA NA NA
"MRGPRX10P" 0 NA NA NA NA NA NA
"FAM8A2P" 0 NA NA NA NA NA NA
"OR4A12P" 0 NA NA NA NA NA NA
"OR7E10P" 0 NA NA NA NA NA NA
"PTP4A1P6" 0 NA NA NA NA NA NA
"ANKRD33BP2" 0 NA NA NA NA NA NA
"HMGB1P42" 0 NA NA NA NA NA NA
"BRD9P1" 0 NA NA NA NA NA NA
"OR10G4" 0 NA NA NA NA NA NA
"MRGPRX11P" 0 NA NA NA NA NA NA
"OR10V3P" 0 NA NA NA NA NA NA
"MTND4LP18" 0 NA NA NA NA NA NA
"HNRNPCP8" 0.122013566516813 0 5.20163275383474 0 1 NA NA
"OR5BD1P" 0 NA NA NA NA NA NA
"CASP1P2" 0.0381543460698251 0.799686127134659 5.20163275383474 0.153737521462874 0.877816698611738 NA NA
"TRIM64DP" 0 NA NA NA NA NA NA
"OR5M2P" 0 NA NA NA NA NA NA
"NAP1L1P1" 1.89672745437404 -1.95117203996354 1.26185359534543 -1.54627450217741 0.122038287194666 NA NA
"SIGLEC10-AS2" 0.0863004435594637 -0.642987227278598 5.20163275383474 -0.123612576609638 0.901622034169809 NA NA
"KLC2-AS2" 1.1993346042868 -1.07290618852847 1.62593118890726 -0.65987182966183 0.509336083265899 NA NA
"TRIM53CP" 0 NA NA NA NA NA NA
"OR2AL1P" 0 NA NA NA NA NA NA
"SLC17A6-DT" 0.454944830662666 0.835830793888742 2.13399481775417 0.391674237882347 0.695298927414054 NA NA
"OR4A4P" 0 NA NA NA NA NA NA
"OR4D7P" 0.0417550651158909 0 5.20163275383474 0 1 NA NA
"PRR23D3P" 0 NA NA NA NA NA NA
"EGLN1P1" 0.863062813857734 -0.162093755814838 1.70899328619321 -0.0948475088371486 0.924435950342506 NA NA
"GVINP2" 0.0434643257749089 -0.642987227435049 5.20163275383474 -0.123612576639715 0.901622034145994 NA NA
"DNAAF11P1" 0 NA NA NA NA NA NA
"FAR1-IT1" 1.07739155114504 -1.64471593336129 1.56575334240739 -1.0504310537396 0.293519974487818 NA NA
"FDPSP4" 2.38458165673915 -1.16678560408287 1.06776411657326 -1.09273723097888 0.274509188068932 NA NA
"OR5AP1P" 0 NA NA NA NA NA NA
"VPS51P15" 0 NA NA NA NA NA NA
"TFAMP2" 0.12172049564768 -1.12387256363908 5.20163275383474 -0.216061497769242 0.828939811175706 NA NA
"SLC25A47P1" 0 NA NA NA NA NA NA
"SNRPCP14" 0.121632129113126 0 5.20163275383474 0 1 NA NA
"OR10AK1P" 0 NA NA NA NA NA NA
"LINC03019" 0 NA NA NA NA NA NA
"LMNTD2-AS1" 7.43063523999572 0.672058620463358 0.454804941341037 1.47768539735238 0.139492004737698 NA NA
"ANO3-AS1" 0 NA NA NA NA NA NA
"LINC02727" 0.0396598783360183 0 5.20163275383474 0 1 NA NA
"OR9G2P" 0 NA NA NA NA NA NA
"SLC22A18AS" 2.29705155913561 0.599741964568319 0.767734300138049 0.781184277503919 0.434694119541066 NA NA
"KRT18P58" 0.0815223219044825 0.799686127291111 5.20163275383474 0.153737521492952 0.877816698588021 NA NA
"OR4A40P" 0 NA NA NA NA NA NA
"OR5M10" 0 NA NA NA NA NA NA
"RNF185-AS1" 0.204457499216413 0.799702070035636 3.54124098900531 0.225825373793683 0.821337241363056 NA NA
"GVINP1" 0.69235863761821 1.72544508977132 1.65173637136669 1.04462498960633 0.296196325268194 NA NA
"OR4V1P" 0 NA NA NA NA NA NA
"LINC02551" 1.75994265994814 0.0013016719391933 1.02905100469889 0.0012649246084495 0.998990736453481 NA NA
"XIAPP2" 0 NA NA NA NA NA NA
"OR5BN1P" 0 NA NA NA NA NA NA
"NPIPA2" 7.78175687287759 0.21912468429545 0.442122481367496 0.495619864472153 0.620162635022434 NA NA
"NECTIN1-DT" 1.26991451980055 -0.373552794507668 1.28397092596215 -0.290935555435372 0.771100607618822 NA NA
"KLC2-AS1" 0.130214415780106 -0.642987227122145 5.20163275383474 -0.12361257657956 0.901622034193625 NA NA
"NDUFA3P2" 0.0433821141705393 0 5.20163275383474 0 1 NA NA
"MRGPRX12P" 0 NA NA NA NA NA NA
"LGR4-AS1" 1.44965404701041 0.350850634126398 1.04820504177788 0.334715652131681 0.737839593167741 NA NA
"LINC02744" 0.203834391302886 -0.642979865483358 4.05332683754124 -0.158630155241414 0.873960269163017 NA NA
"DEFB109D" 0 NA NA NA NA NA NA
"FBLIM1P2" 0 NA NA NA NA NA NA
"LINC02688" 1.63204309145729 -1.24806414624454 1.07682127191066 -1.15902627371953 0.246445475642889 NA NA
"SUGT1P4-STRA6LP" 5.11897694837192 -0.314626725716766 0.517769313530517 -0.607658116259187 0.543414247300163 NA NA
"PTPRJ-AS1" 0 NA NA NA NA NA NA
"PKNOX2-DT" 0.0854014226076418 -0.642987227278597 5.20163275383474 -0.123612576609638 0.901622034169809 NA NA
"PRR13P2" 4.33784291253416 -0.687001492666013 0.714647008418737 -0.961315844847802 0.336393383409754 NA NA
"LNROP" 6.11849646501485 0.136592657519271 0.660038306055963 0.206946560928374 0.836051593153589 NA NA
"VPS51P9" 0 NA NA NA NA NA NA
"OR4A9P" 0 NA NA NA NA NA NA
"RAP1BL" 3.33861426870652 -0.293999202783063 0.679693565572265 -0.432546691148285 0.665344124741421 NA NA
"NAV2-AS1" 0.543279851643821 0.422212784658853 1.73231263584068 0.243727821366352 0.807441624685796 NA NA
"MTCO3P15" 0 NA NA NA NA NA NA
"OPCML-IT1" 0 NA NA NA NA NA NA
"ANO1-AS1" 0.249239494687761 -0.642987364452044 3.38020524053296 -0.190221397429306 0.849135644511128 NA NA
"OR8L1P" 0 NA NA NA NA NA NA
"MPHOSPH10P2" 1.07398310813118 -0.163021062761218 1.13196382519092 -0.144016141800046 0.885487723200898 NA NA
"ANKRD33BP10" 0.0452827625975198 -0.642987227435049 5.20163275383474 -0.123612576639715 0.901622034145994 NA NA
"OR7E15P" 0.209489570881933 -0.64298686136983 3.50974878007466 -0.183200252114954 0.854640896555871 NA NA
"OR4C9P" 0 NA NA NA NA NA NA
"LINC02545" 0.0399004315691108 0 5.20163275383474 0 1 NA NA
"MTATP6P15" 0 NA NA NA NA NA NA
"PKNOX2-AS1" 0.249099959937187 -0.627776027787099 2.9851498579186 -0.21029966925172 0.833433793414897 NA NA
"LINC00678" 0.205742370707721 1.23774759721053 4.00333301389207 0.309179274598289 0.757185158544293 NA NA
"OR4A19P" 0 NA NA NA NA NA NA
"ATP5PBP5" 0 NA NA NA NA NA NA
"LINC02751" 0.540006255160011 -1.62097632364829 2.10022878719931 -0.77180940168423 0.440227322519268 NA NA
"OR8K4P" 0 NA NA NA NA NA NA
"OR7E158P" 0 NA NA NA NA NA NA
"GNG5P3" 0 NA NA NA NA NA NA
"LINC02705" 0.25334175850012 -0.642991039300384 3.37291188687717 -0.190633808669014 0.848812500425052 NA NA
"SLC2A13P1" 0 NA NA NA NA NA NA
"INMT-MINDY4" 7.23164295596736 0.0998586511938919 0.491460695854339 0.203187461451624 0.838988512737949 NA NA
"KIRREL3-AS2" 0 NA NA NA NA NA NA
"TUBB4BP4" 0 NA NA NA NA NA NA
"C1DP5" 0 NA NA NA NA NA NA
"IGSF22-AS1" 4.0925643166448 -0.0237542351050119 0.717391539969384 -0.0331119532104124 0.973585310694152 NA NA
"LINC02763" 0.658426283729106 1.56124026722576 1.50383328498523 1.0381737675404 0.299189163089808 NA NA
"OR8B7P" 0 NA NA NA NA NA NA
"ALG1L9P" 0.163950663349546 0 4.30189574059761 0 1 NA NA
"FTLP6" 0.0434643257749089 -0.642987227435049 5.20163275383474 -0.123612576639715 0.901622034145994 NA NA
"RSF1-IT2" 0.490129551047067 -0.157512005670326 1.8914826935164 -0.0832743573125164 0.933633389360676 NA NA
"PDGFDDN" 1.02126776050482 0.831104719658692 1.16681274573233 0.712286288179911 0.476287513174126 NA NA
"ACER3-AS1" 0.127910762715489 -0.642987227122145 5.20163275383474 -0.12361257657956 0.901622034193625 NA NA
"TRIM77BP" 0 NA NA NA NA NA NA
"KRTAP5-9" 0.286634942251287 0.799703506477842 2.90826652949673 0.274976003185042 0.783334674588978 NA NA
"LINC02324" 0.0852193908907998 -0.642987227278597 5.20163275383474 -0.123612576609638 0.901622034169809 NA NA
"CYCSP28" 0 NA NA NA NA NA NA
"SLC1A2-AS1" 0.120073079365519 0.799686127447563 5.20163275383474 0.153737521523029 0.877816698564305 NA NA
"ELOCP22" 0 NA NA NA NA NA NA
"LINC02489" 0.0808180433759807 -0.642987227278597 5.20163275383474 -0.123612576609638 0.901622034169809 NA NA
"LINC02739" 5.91325877329387 0.19254258022551 0.530035275721835 0.363263709124441 0.716407900237956 NA NA
"UBTFL1" 0 NA NA NA NA NA NA
"COX5BP4" 0 NA NA NA NA NA NA
"OR5M1" 0 NA NA NA NA NA NA
"ARL6IP1P3" 0.165011385585154 -0.642979764006931 4.99097904734519 -0.12882838375147 0.897493445687664 NA NA
"VPS51P12" 0 NA NA NA NA NA NA
"OR5D15P" 0 NA NA NA NA NA NA
"TDH-AS1" 0.487897453032278 1.73925796321572 1.7527222241632 0.992318086253564 0.32104238331981 NA NA
"VPS51P8" 0 NA NA NA NA NA NA
"OR8B5P" 0 NA NA NA NA NA NA
"TSPAN18-AS1" 0 NA NA NA NA NA NA
"SERPINA15P" 0 NA NA NA NA NA NA
"SDHCP4" 0 NA NA NA NA NA NA
"SUGT1P4-STRA6LP-CCDC180" 9.31032818659137 0.38772886747819 0.384825740500026 1.0075440041365 0.313673422476609 NA NA
"PLA2G10EP" 0 NA NA NA NA NA NA
"LINC02553" 0 NA NA NA NA NA NA
"MORF4L1P3" 0.126475646581693 -0.642978553908658 5.20163275383474 -0.123610909177439 0.90162335446264 NA NA
"SEPTIN7P11" 0.127909424150673 -0.642987227122146 5.20163275383474 -0.12361257657956 0.901622034193625 NA NA
"NAV2-AS5" 0 NA NA NA NA NA NA
"NRGN-AS1" 0.921920467414857 -1.06884177695406 1.67364364372524 -0.638631635211787 0.523062596272388 NA NA
"HNRNPRP2" 0 NA NA NA NA NA NA
"OR8X1P" 0 NA NA NA NA NA NA
"BCAS2P1" 0.0434643257749089 -0.642987227435049 5.20163275383474 -0.123612576639715 0.901622034145994 NA NA
"OR4A44P" 0 NA NA NA NA NA NA
"MTND1P35" 0 NA NA NA NA NA NA
"PDCL2P2" 0.0779468663199657 0.799686127291111 5.20163275383474 0.153737521492952 0.877816698588021 NA NA
"PPIAP43" 0.245364807746871 0.318799288611661 3.00729572661218 0.106008626218745 0.915575508022317 NA NA
"RBMXP3" 0 NA NA NA NA NA NA
"OSBPL9P3" 0 NA NA NA NA NA NA
"SAA2-SAA4" 0.0795603099051291 0 5.20163275383474 0 1 NA NA
"CENPUP1" 0.165333575117361 0.799690956737751 4.29049732709933 0.186386541179457 0.852141646083096 NA NA
"OR4X7P" 0 NA NA NA NA NA NA
"OR4A6P" 0 NA NA NA NA NA NA
"LINC02704" 0.326137388397247 1.68690319589676 2.26885412874221 0.743504474142609 0.457176313751353 NA NA
"GRM5-AS1" 0.621008225902879 -2.02044184347221 1.96268232726169 -1.02942886651 0.303278190218781 NA NA
"OR5AK1P" 0 NA NA NA NA NA NA
"OR1D4" 0 NA NA NA NA NA NA
"OR5B10P" 0 NA NA NA NA NA NA
"PTMAP15" 4.63475975184193 0.0995326285286484 0.544543526717636 0.182781767930664 0.854969254689393 NA NA
"RPL7AP79" 0 NA NA NA NA NA NA
"LINC02740" 0.0830243096425029 0 5.20163275383474 0 1 NA NA
"ANKRD33BP5" 0 NA NA NA NA NA NA
"OR4A48P" 0 NA NA NA NA NA NA
"SLC5A4P1" 0 NA NA NA NA NA NA
"LINC02546" 0.120658596255822 1.20271942973268 5.16903240235292 0.232677866206683 0.8160115577413 NA NA
"OVOL1-AS1" 1.19294506160353 -0.96667134207315 1.36045164091894 -0.710551785155842 0.477362029889593 NA NA
"CENATAC-DT" 3.23431763806966 -0.16802128992543 0.749301638143516 -0.224237184829493 0.822572750769726 NA NA
"MTND5P21" 0 NA NA NA NA NA NA
"EEF1A1P49" 0 NA NA NA NA NA NA
"HSPD1P3" 0.0434643257749089 -0.642987227435049 5.20163275383474 -0.123612576639715 0.901622034145994 NA NA
"TTC12-DT" 2.60149614827381 0.488012656902565 0.791573051239659 0.616509943255778 0.537558011431438 NA NA
"OR9L1P" 0 NA NA NA NA NA NA
"LINC02721" 0.283804929283678 0.318802234275283 2.90619315877265 0.109697537933067 0.912649253077966 NA NA
"OR8K2P" 0 NA NA NA NA NA NA
"TPBGL-AS1" 0.289666250668115 -0.162097083619439 2.61459057408906 -0.0619971192529501 0.950565126093295 NA NA
"GLTPP1" 0 NA NA NA NA NA NA
"OR5BN2P" 0 NA NA NA NA NA NA
"HNRNPA1P76" 0.167392307801102 -0.162099801405515 4.27376777009747 -0.0379290148939979 0.969744279148112 NA NA
"EVA1CP4" 0 NA NA NA NA NA NA
"GLYATL1B" 0 NA NA NA NA NA NA
"RNY1P9" 6.9225911590757 -0.492366129081683 0.516688936662633 -0.952925627287369 0.340627754442317 NA NA
"DEFB130C" 0 NA NA NA NA NA NA
"DENND2B-AS1" 1.52406425396522 0.634020034315087 1.1043530051643 0.574109937085527 0.56589340935292 NA NA
"SPICP1" 0 NA NA NA NA NA NA
"ANKRD33BP7" 0 NA NA NA NA NA NA
"HSPE1P18" 0 NA NA NA NA NA NA
"LINC01499" 0.0419370968327329 0 5.20163275383474 0 1 NA NA
"OR5AM1P" 0 NA NA NA NA NA NA
"LINC02759" 0 NA NA NA NA NA NA
"MUC5B-AS1" 0 NA NA NA NA NA NA
"LINC02720" 0 NA NA NA NA NA NA
"CCDC166" 0 NA NA NA NA NA NA
"LINC02711" 0.039668144832752 0 5.20163275383474 0 1 NA NA
"PDXDC2P" 9.3657322890766 0.0164571375209711 0.402237749426093 0.0409139558493748 0.967364491604905 NA NA
"LINC02748" 0.122299656597527 0 5.20163275383474 0 1 NA NA
"GLYATL1P1" 0 NA NA NA NA NA NA
"TRIM51DP" 0 NA NA NA NA NA NA
"NANOGP8" 1.96094722450639 0.99487281143914 0.842626866118697 1.18068014615024 0.237729811484788 NA NA
"LINC02726" 0 NA NA NA NA NA NA
"OR4A17P" 0 NA NA NA NA NA NA
"SLC39A13-AS1" 0.792756806279681 -1.05026622036736 1.67098035139439 -0.628532956411452 0.529654864255077 NA NA
"GTF2IP11" 0.0442172622020494 -0.642987227435049 5.20163275383474 -0.123612576639715 0.901622034145994 NA NA
"PGAM1P8" 0 NA NA NA NA NA NA
"OR7E2P" 0 NA NA NA NA NA NA
"MED28P5" 0 NA NA NA NA NA NA
"NPM1P35" 0.20606553373895 0 3.98682117928722 0 1 NA NA
"OR4R1P" 0 NA NA NA NA NA NA
"OR5J7P" 0 NA NA NA NA NA NA
"OR5BC1P" 0 NA NA NA NA NA NA
"DDX18P5" 0 NA NA NA NA NA NA
"CARD17P" 0 NA NA NA NA NA NA
"SETP17" 0.164588218083471 0 4.97872400804232 0 1 NA NA
"OR5M11" 0 NA NA NA NA NA NA
"OR8B6P" 0 NA NA NA NA NA NA
"LINC02690" 0.456397492139821 0.229730827756419 2.4394504308647 0.0941731895224401 0.924971581767684 NA NA
"LINC03096" 0 NA NA NA NA NA NA
"VPS51P17" 0 NA NA NA NA NA NA
"MRPS36P4" 0.706224289150123 -1.38095299793892 1.66943173901287 -0.827199438987229 0.40812402958613 NA NA
"CCDC90B-AS1" 0.971546589959524 1.21021348478868 1.72239924774748 0.702632381180714 0.482284877276029 NA NA
"CHKA-DT" 5.72020494044093 0.229677190057535 0.528191437237211 0.434837019052974 0.663680732303234 NA NA
"RFPL4AP1" 0.0433679758346574 0 5.20163275383474 0 1 NA NA
"TREHP1" 0.0804098971713022 0 5.20163275383474 0 1 NA NA
"FXYD6-FXYD2" 6.22486140177663 0.0710588298796103 0.491412804703104 0.144601095452818 0.885025832279308 NA NA
"NECTIN1-AS1" 0 NA NA NA NA NA NA
"PRR23D1" 0.208396252636162 -1.12388716329358 3.51659580321265 -0.319595206894929 0.749275208307266 NA NA
"HIGD1AP5" 0 NA NA NA NA NA NA
"PPP1R1AP1" 0 NA NA NA NA NA NA
"LINC02743" 0.125640472150692 -0.642987227122146 5.20163275383474 -0.12361257657956 0.901622034193625 NA NA
"ZNF123P" 0 NA NA NA NA NA NA
"OR7E4P" 0 NA NA NA NA NA NA
"ELOBP2" 0.411228161048952 -0.653603187268061 2.10024423642052 -0.311203419075682 0.755645983960432 NA NA
"TMA16P1" 1.07894546210607 -0.49612033180256 1.55681270534069 -0.318676954588439 0.74997149179914 NA NA
"LINC02710" 0.040026887447641 0 5.20163275383474 0 1 NA NA
"NAV2-IT1" 1.6395729238349 -0.418217819399645 0.966037950954924 -0.43292069321525 0.665072386095854 NA NA
"VPS51P14" 0 NA NA NA NA NA NA
"SMIM35" 0.160553897969513 -0.162099917392697 4.33045982841906 -0.0374324953504707 0.970140163276259 NA NA
"RRM1-AS1" 0.166235192861697 0 4.96390610432042 0 1 NA NA
"ABCC6P2" 0.0434643257749089 -0.642987227435049 5.20163275383474 -0.123612576639715 0.901622034145994 NA NA
"WTAPP1" 0 NA NA NA NA NA NA
"SNRPGP16" 0 NA NA NA NA NA NA
"HMGB1P40" 0.0417550651158909 0 5.20163275383474 0 1 NA NA
"WIZP1" 0 NA NA NA NA NA NA
"OR4A50P" 0 NA NA NA NA NA NA
"H3P34" 0 NA NA NA NA NA NA
"OR4A41P" 0 NA NA NA NA NA NA
"OR8G5" 0 NA NA NA NA NA NA
"LINC02745" 0 NA NA NA NA NA NA
"OR5BA1P" 0 NA NA NA NA NA NA
"OR4A46P" 0 NA NA NA NA NA NA
"ANKRD33BP9" 0 NA NA NA NA NA NA
"GLTC1" 3.60488264196406 -1.42579771130479 0.798897162586316 -1.78470744180512 0.0743087832226418 NA NA
"OR52B2" 0 NA NA NA NA NA NA
"CSRP3-AS1" 1.03435681030086 0.251086560783381 1.36321925148026 0.184186483950206 0.853867162331342 NA NA
"DLG2-AS2" 0.0795437765412374 0 5.2016327538273 0 1 NA NA
"OR4C7P" 0 NA NA NA NA NA NA
"OR8A3P" 0 NA NA NA NA NA NA
"MTND6P25" 0.121463409050696 -1.12387256363908 5.20163275383474 -0.216061497769242 0.828939811175706 NA NA
"ENPP7P8" 0.121505673234596 0 5.20163275383474 0 1 NA NA
"LINC01495" 0.250370683119084 -1.12387826132995 3.3594116674873 -0.334546156461545 0.737967467385473 NA NA
"LINC02697" 0.121204605073116 0.799686127447563 5.20163275383474 0.153737521523029 0.877816698564305 NA NA
"H2AZP4" 0.0868287570813934 -0.64297855406511 5.20163275383474 -0.123610909207516 0.901623354438824 NA NA
"LINC02756" 0 NA NA NA NA NA NA
"LINC02729" 0 NA NA NA NA NA NA
"TMEM123-DT" 3.18061963448851 0.103015400292696 0.68021580264312 0.151445173564637 0.879624557027845 NA NA
"OR8Q1P" 0 NA NA NA NA NA NA
"LINC02706" 0 NA NA NA NA NA NA
"NOX5" 0.161882328265063 0 4.32241407091224 0 1 NA NA
"OR4A7P" 0 NA NA NA NA NA NA
"MTCO1P15" 0 NA NA NA NA NA NA
"PPP1R10P1" 0 NA NA NA NA NA NA
"ASS1P13" 0.0419370968327329 0 5.20163275383474 0 1 NA NA
"PATL1-DT" 0.640460579834418 2.72587005181136 1.73620021009941 1.57002057479033 0.116410324731172 NA NA
"NDUFAF2P2" 4.61202294966592 -0.435973153153154 0.593943822068742 -0.734030958743933 0.462929869943905 NA NA
"CCDC179" 0 NA NA NA NA NA NA
"RPL7L1P17" 0 NA NA NA NA NA NA
"LINC02761" 0.794973358696687 -2.01768355876983 1.73639623531796 -1.16199489363692 0.24523753913575 NA NA
"LINC02757" 2.35267217577286 -1.00721256910001 1.01893216588265 -0.988498157998094 0.322908736120993 NA NA
"SMILR" 0.125372953476643 -0.642978553908658 5.20163275383474 -0.123610909177439 0.90162335446264 NA NA
"CYCSP25" 0.03921437403047 -0.642987227435049 5.20163275383474 -0.123612576639715 0.901622034145994 NA NA
"OPCML-IT2" 6.25883059557873 0.208189436355005 0.554046126193605 0.3757619203753 0.707093899707665 NA NA
"TAS2R43" 0.401948380424685 1.73185088780119 2.07076580845374 0.836333534546031 0.40296729262078 NA NA
"AKTIPP3" 0 NA NA NA NA NA NA
"DUXAP5" 0 NA NA NA NA NA NA
"PRR23D2" 0.208396252636162 -1.12388716329358 3.51659580321265 -0.319595206894929 0.749275208307266 NA NA
"CYCSP29" 0 NA NA NA NA NA NA
"LINC02734" 0 NA NA NA NA NA NA
"UBTFL10" 0 NA NA NA NA NA NA
"OR5BR1P" 0 NA NA NA NA NA NA
"RDXP1" 2.3804922916114 0.35827776748021 0.779118618923118 0.459850090574673 0.645623826284976 NA NA
"LINC02741" 0.286439331902974 0.823467344395033 2.47113092823095 0.333235011948372 0.738956891262703 NA NA
"DCHS1-AS1" 0.967097212543229 1.20908271181245 1.62842035626414 0.742488084947723 0.457791668244266 NA NA
"OOSP4B" 0.162154347894008 0.318795470167062 4.31689936274568 0.0738482515757092 0.94113113260717 NA NA
"NASPP1" 6.1004750266169 -0.266930159011437 0.552785591954801 -0.482881903754942 0.629179591512841 NA NA
"HCAR3" 0.125889593149724 0 5.20163275383474 0 1 NA NA
"TBX5-AS1" 0 NA NA NA NA NA NA
"LINC02989" 0.0787338338909442 0.799686127291111 5.20163275383474 0.153737521492952 0.877816698588021 NA NA
"HSPD1P13" 0.0399004315691108 0 5.20163275383474 0 1 NA NA
"LINC02730" 0.777198553921821 -0.155943642566386 1.77965935872505 -0.0876255569931674 0.930174288763078 NA NA
"RSF1-IT1" 2.1551829055723 -1.74082412371185 1.23408521783024 -1.41061905495681 0.158356969976636 NA NA
"LINC02548" 0 NA NA NA NA NA NA
"VPS51P11" 0 NA NA NA NA NA NA
"OR10AF1P" 0 NA NA NA NA NA NA
"MTCO2P15" 0 NA NA NA NA NA NA
"LINC02718" 0.124182474682465 -0.642978553908658 5.20163275383474 -0.123610909177439 0.90162335446264 NA NA
"CASC23" 0 NA NA NA NA NA NA
"MRGPRX9P" 0 NA NA NA NA NA NA
"OR8G3P" 0.0825216173150665 0 5.20163275383474 0 1 NA NA
"LINC02707" 0 NA NA NA NA NA NA
"CASP1P1" 0 NA NA NA NA NA NA
"OR5B19P" 0 NA NA NA NA NA NA
"LINC02735" 0 NA NA NA NA NA NA
"TTC36-AS1" 9.74218246645592 0.475916626587916 0.453916625200913 1.04846705356356 0.294423474012625 NA NA
"SIGLEC10-AS1" 2.15954964987852 0.424790794465476 0.821455427364968 0.517119712542533 0.605072593671894 NA NA
"CD44-AS1" 0.161647294765323 0.799690788324424 4.32550217875512 0.18487813790781 0.853324618807491 NA NA
"CYCSP27" 0.330590954012018 -1.59168394758402 2.34851830415477 -0.677739638974994 0.497936788721211 NA NA
"EEF1A1P47" 0.407493354130753 0.722647086236348 2.46304130964377 0.293396250971067 0.769219290724794 NA NA
"ZDHHC20P3" 0.0433644313064845 0 5.20163275383474 0 1 NA NA
"OR8I1P" 0 NA NA NA NA NA NA
"SEPTIN14P8" 0 NA NA NA NA NA NA
"OR5AL2P" 0 NA NA NA NA NA NA
"BOLA3P1" 0.745626997506225 -0.764418784949728 1.59366829018415 -0.479659907684679 0.631469240528943 NA NA
"PRSS23-AS1" 7.85662964770947 0.229362072423641 0.483232593558006 0.474641146895462 0.635042772922035 NA NA
"GAU1" 0.0774021579847388 1.70055667674439 5.16784712699835 0.329064818473476 0.742106695489336 NA NA
"OR56A7P" 0 NA NA NA NA NA NA
"METTL5P4" 0.0396598783360183 0 5.20163275383474 0 1 NA NA
"LINC02764" 0.03921437403047 -0.642987227435049 5.20163275383474 -0.123612576639715 0.901622034145994 NA NA
"OR5G4P" 0 NA NA NA NA NA NA
"EIF4A2P5" 0 NA NA NA NA NA NA
"H3P33" 0 NA NA NA NA NA NA
"OR4A10P" 0 NA NA NA NA NA NA
"LINC00681" 0 NA NA NA NA NA NA
"CARD18" 0.0792412614781111 -0.642987227278597 5.20163275383474 -0.123612576609638 0.901622034169809 NA NA
"LINC02713" 0 NA NA NA NA NA NA
"LINC02951" 0.368410657810859 0.814463332794074 2.67544329350969 0.30442182600912 0.760806541620404 NA NA
"MTMR12P1" 0 NA NA NA NA NA NA
"OR8A2P" 0 NA NA NA NA NA NA
"LINC02684" 0 NA NA NA NA NA NA
"OR4B2P" 0 NA NA NA NA NA NA
"CD44-DT" 0.67178732763583 -2.05322395311121 2.06809594737977 -0.992808847052091 0.320803117687601 NA NA
"SNRPCP5" 0.365941848524555 1.81070527964488 2.38486955097638 0.75924709546632 0.447704758395311 NA NA
"NPIPB8" 2.10063985679588 -0.642451207613416 0.891403024516755 -0.720719124732272 0.471082343292008 NA NA
"NDUFS5P6" 0 NA NA NA NA NA NA
"NOX4P1" 0 NA NA NA NA NA NA
"OR4A43P" 0 NA NA NA NA NA NA
"MRGPRX5P" 0 NA NA NA NA NA NA
"OR10V2P" 0 NA NA NA NA NA NA
"CKS1BP4" 0.494923629789442 -0.472942754083868 1.98019320473931 -0.238836671569193 0.811232233167772 NA NA
"SLC1A2-AS2" 0.0381543460698251 0.799686127134659 5.20163275383474 0.153737521462874 0.877816698611738 NA NA
"DEFB108D" 0 NA NA NA NA NA NA
"B3GAT1-DT" 4.35065125363249 0.520917456069434 0.672477450163605 0.774624421893553 0.438561622013795 NA NA
"RPA2P3" 0.0395638869574082 0 5.20163275383474 0 1 NA NA
"ENPP7P6" 0.0857296085045166 -0.642987227278598 5.20163275383474 -0.123612576609638 0.901622034169809 NA NA
"LY6G6E" 0 NA NA NA NA NA NA
"LINC02733" 1.50788035274132 0.169337458723981 1.05747455416455 0.160133837790324 0.87277564640389 NA NA
"OR7E1P" 0 NA NA NA NA NA NA
"ZNF252P-AS1" 4.20790470584299 0.75540179545869 0.642101467141449 1.17645237414211 0.239414153285165 NA NA
"OR4R2P" 0 NA NA NA NA NA NA
"UNC93B6" 0.12333550692075 0 5.20163275383474 0 1 NA NA
"TRAV1-1" 0 NA NA NA NA NA NA
"MIR9-3HG" 1.95491176692193 -0.554031364957275 0.964673401369678 -0.574320142102645 0.565751181479079 NA NA
"OR10G2" 0 NA NA NA NA NA NA
"RAB44" 0.537743572716111 0.0894755361159943 2.25726276754623 0.0396389544905573 0.968380970638358 NA NA
"LINC02350" 0.0433644313064845 0 5.20163275383474 0 1 NA NA
"LINC02952" 0.0796867657836594 0 5.20163275383474 0 1 NA NA
"LINC02440" 7.73894593043216 -0.359901948254208 0.488861382367675 -0.736204497297609 0.461606255738761 NA NA
"PCDHB17P" 0.0816514192904319 0.799694800504598 5.20163275383474 0.153739188895073 0.877815383823333 NA NA
"C10orf88B" 0.124943982534987 -1.12388123685257 5.20163275383474 -0.216063165171363 0.828938511475041 NA NA
"PABPC1P4" 1.89163139911484 1.07932792668019 0.825704068052486 1.30716072312191 0.191158131771397 NA NA
"FAM222A-AS1" 0 NA NA NA NA NA NA
"LINC02963" 0 NA NA NA NA NA NA
"RERG-AS1" 0.0433644313064845 0 5.20163275383474 0 1 NA NA
"ARL6IP1P1" 0 NA NA NA NA NA NA
"LINC02700" 0.0416036693455106 0 5.20163275383474 0 1 NA NA
"JRKL-AS1" 0.0815804418048595 0 5.20163275383474 0 1 NA NA
"LINC02389" 0 NA NA NA NA NA NA
"APOOP3" 0.0433679758346574 0 5.20163275383474 0 1 NA NA
"ISG20L2P2" 0.159071260139225 2.28067322987704 4.24793670577942 0.536889644983206 0.591343844151577 NA NA
"OR4D2" 0.0887266934534616 -1.12388123700902 5.20163275383474 -0.21606316520144 0.828938511451596 NA NA
"LINC02460" 0 NA NA NA NA NA NA
"LINC01489" 0.0849681006519952 0 5.20163275383474 0 1 NA NA
"IFNG-AS1" 0.0433644313064845 0 5.20163275383474 0 1 NA NA
"HNRNPABP1" 0.124271037097332 -0.642987227137916 5.20163275383474 -0.123612576582592 0.901622034191225 NA NA
"AGAP2-AS1" 4.10574808485265 -0.00361518477621281 0.581561048930615 -0.00621634613057472 0.995040105341996 NA NA
"GNAI2P1" 0 NA NA NA NA NA NA
"MRPS18CP4" 0 NA NA NA NA NA NA
"GOLGA2P10" 1.74370361131596 -0.303902737939163 0.970510527610463 -0.31313698233384 0.754176593094346 NA NA
"LINC01479" 0 NA NA NA NA NA NA
"LINC02747" 0.0426056900480991 -0.642987227435049 5.20163275383474 -0.123612576639715 0.901622034145994 NA NA
"VDAC2P2" 0.161919011057716 0.799696799750152 4.31888184143507 0.185162926218058 0.853101246821875 NA NA
"OR6J1" 0.0815187773763097 0.799694800504598 5.20163275383474 0.153739188895073 0.877815383823333 NA NA
"PTP4A1P2" 0.652002193653253 -0.162092345368964 2.07984140842805 -0.0779349544211037 0.937879794351865 NA NA
"PDE2A-AS1" 0 NA NA NA NA NA NA
"LINC02439" 0 NA NA NA NA NA NA
"KRT8P11" 0.249286887694248 0.318806555322231 3.86124504531674 0.0825657402160755 0.934196843575379 NA NA
"KLRC4-KLRK1" 4.45553447958005 -0.277256246394973 0.609659593210493 -0.454772219583933 0.649273118112194 NA NA
"TIFAB" 0 NA NA NA NA NA NA
"AK3P6" 0.0434643257749089 -0.642987227435049 5.20163275383474 -0.123612576639715 0.901622034145994 NA NA
"RXYLT1-AS1" 0.208866297565398 -1.12388043008698 4.02379109914962 -0.279308841436749 0.78000782170663 NA NA
"KDM4F" 0 NA NA NA NA NA NA
"DENND5B-AS1" 1.13956579778426 -0.151924870195557 1.36201427042416 -0.111544257277308 0.911184772313077 NA NA
"PABPN1P2" 0.125739584106532 0.31879211771714 5.20163275383474 0.0612869329312264 0.951130697249968 NA NA
"FUNDC2P1" 3.02673394494589 -0.745862369390315 0.7605296001569 -0.980714451135683 0.326733575476807 NA NA
"NDFIP1P1" 0.199794325455731 1.7186888879109 4.04039001795008 0.425376976053141 0.670561887347079 NA NA
"RPL12P46" 0 NA NA NA NA NA NA
"PDCD5P1" 1.09858879239505 1.83496274237356 1.30231575021518 1.40899988506656 0.158835202118883 NA NA
"PIWIL4-AS1" 0.129188907382217 -0.642987227128686 5.20163275383474 -0.123612576580818 0.90162203419263 NA NA
"RPS6KB2-AS1" 2.32133766492318 -0.747077084877644 0.999526916052117 -0.747430682335612 0.454803630399525 NA NA
"IFT57P1" 0 NA NA NA NA NA NA
"GABARAPL1-AS1" 0 NA NA NA NA NA NA
"HSPD1P12" 0.287123368141409 0.318802082202357 3.22605253634718 0.0988211067893312 0.921280309725693 NA NA
"HADHAP2" 0.169250479928036 0 4.96185969764239 0 1 NA NA
"LINC02421" 0.0396433449721266 0 5.20163275383474 0 1 NA NA
"CYP2A6" 0.123272771499997 0.799686127447563 5.20163275383474 0.153737521523029 0.877816698564305 NA NA
"RAB11AP2" 0 NA NA NA NA NA NA
"LINC02953" 0 NA NA NA NA NA NA
"NXPE2P1" 0.0452827625975198 -0.642987227435049 5.20163275383474 -0.123612576639715 0.901622034145994 NA NA
"MT1JP" 0 NA NA NA NA NA NA
"TOMM20P2" 0 NA NA NA NA NA NA
"TUBB4BP1" 0 NA NA NA NA NA NA
"RPL7AP74" 0.118934577698573 0.799686127447564 5.20163275383474 0.153737521523029 0.877816698564305 NA NA
"PUS1-AS1" 3.15490605308457 1.19419836102658 0.739101757157229 1.61574282493897 0.106149927779303 NA NA
"LINC02824" 0 NA NA NA NA NA NA
"ARAP1-AS1" 0.366924216754716 0.799700002095466 2.2778004623147 0.351084309326555 0.725525098985955 NA NA
"CABP1-DT" 0.321078398085356 1.69978434217222 2.78108263938887 0.611195193590412 0.541070364971671 NA NA
"TAS2R63P" 0.0831324706076609 -0.642987227278597 5.20163275383474 -0.123612576609638 0.901622034169809 NA NA
"ELOCP31" 0.129369918389178 -0.642987227120121 5.20163275383474 -0.123612576579171 0.901622034193933 NA NA
"LINC02411" 0 NA NA NA NA NA NA
"CACNA1C-AS4" 0.0392478119149137 0.79968612713466 5.20163275383474 0.153737521462875 0.877816698611738 NA NA
"CBX3P4" 0.495231124493911 1.74638053074219 1.89699717233923 0.920602600893016 0.357257943804636 NA NA
"MRPL40P1" 6.1592798020349 0.165836517637154 0.532671003663494 0.311330101500923 0.755549685867535 NA NA
"LINC02446" 0.84945041228193 1.25031314189822 1.42117576881052 0.879773754477039 0.378981885276047 NA NA
"PAPPA-AS1" 1.61994109555818 -0.336593264262427 1.05892418220177 -0.317863422065371 0.750588539647694 NA NA
"PTTG1P2" 0.0404468459069969 0 5.20163275383474 0 1 NA NA
"C12orf71BP" 0.247162601071828 0 2.98559857535468 0 1 NA NA
"A2MP1" 0.328244786271017 -0.642990067966018 2.57478812132261 -0.249725428916352 0.802799691686994 NA NA
"LINC02442" 0.0433679758346574 0 5.20163275383474 0 1 NA NA
"FAM133GP" 0.0815969751687513 0 5.20163275383474 0 1 NA NA
"MTRF1LP1" 0.0419370968327329 0 5.20163275383474 0 1 NA NA
"ATP5MFP5" 0.206518670925931 0 3.9874596961857 0 1 NA NA
"LINC02443" 0.987385724182286 0.845207699034282 1.32065164614388 0.639992916756036 0.522177204386801 NA NA
"SOX5-AS1" 0.084542786880832 -0.642987227278598 5.20163275383474 -0.123612576609638 0.901622034169809 NA NA
"LINC01152" 5.3913322615706 -0.429555224312358 0.564275209063059 -0.761251278477404 0.4465069953772 NA NA
"FAM32EP" 0 NA NA NA NA NA NA
"LINC00944" 0.285484875300461 -1.97609277311652 2.88211100309478 -0.685640758109112 0.492939672933424 NA NA
"EGLN3P1" 0.166174463114218 -0.64298934410869 4.28362995261319 -0.150103849123671 0.880682683232164 NA NA
"VPS51P3" 0 NA NA NA NA NA NA
"ZKSCAN7P1" 0 NA NA NA NA NA NA
"ADGRD1-AS1" 0 NA NA NA NA NA NA
"LINC02598" 0 NA NA NA NA NA NA
"SMLR1" 0 NA NA NA NA NA NA
"LINC02571" 0 NA NA NA NA NA NA
"GCSHP4" 0 NA NA NA NA NA NA
"LINC02420" 0 NA NA NA NA NA NA
"TAS2R30" 3.66577794660042 -1.16200610233207 0.752046519710523 -1.54512529727463 0.122315959101965 NA NA
"DPPA4P3" 0 NA NA NA NA NA NA
"OOEPP2" 0 NA NA NA NA NA NA
"LINC00507" 0.0381543460698251 0.799686127134659 5.20163275383474 0.153737521462874 0.877816698611738 NA NA
"TSPAN9-IT1" 0.0433644313064845 0 5.20163275383474 0 1 NA NA
"TMEM167AP2" 2.27318044631967 -0.484798659450358 0.820130293058297 -0.591123951345006 0.554437372800982 NA NA
"SKP1P2" 2.50713156801698 -0.328262136271918 0.780090981706764 -0.420799809214192 0.673901270981245 NA NA
"ITPR2-AS1" 0.292541450117897 0.216503029427934 2.84841303778622 0.076008298851279 0.939412495771639 NA NA
"SUPT16HP1" 5.88564248032793 -0.784540108849173 0.552806541358817 -1.41919469136662 0.155842263230289 NA NA
"RPL7AP3" 0.124747081124039 -0.642978553908658 5.20163275383474 -0.123610909177439 0.90162335446264 NA NA
"LINC02425" 0 NA NA NA NA NA NA
"USP30-AS1" 0.657008177288898 0.830940948777354 1.43389874532884 0.579497646876588 0.562253433935894 NA NA
"DDX11L8" 0 NA NA NA NA NA NA
"LINC02454" 0.41233861780427 -1.12388843611706 2.2654764707337 -0.496093625617342 0.619828356359233 NA NA
"TAS2R64P" 0 NA NA NA NA NA NA
"ATP5MGP1" 0.250837773378501 -1.1238856821608 2.98937188238112 -0.375960478114082 0.706946278031525 NA NA
"MTCH1P2" 0.039668144832752 0 5.20163275383474 0 1 NA NA
"METTL8P1" 0.0392478119149137 0.79968612713466 5.20163275383474 0.153737521462875 0.877816698611738 NA NA
"OSBPL9P5" 0 NA NA NA NA NA NA
"LINC02617" 0.0819187332956943 0 5.20163275383474 0 1 NA NA
"LINC02376" 0 NA NA NA NA NA NA
"ATP6V1E1P3" 0.079695032280393 0 5.20163275383474 0 1 NA NA
"NDUFA5P6" 0 NA NA NA NA NA NA
"CADM1-AS1" 0 NA NA NA NA NA NA
"NIFKP3" 0 NA NA NA NA NA NA
"ABCC6P1" 0.0792237652934265 0 5.20163275383474 0 1 NA NA
"OR8R1P" 0 NA NA NA NA NA NA
"RBISP3" 0.879967399179173 -2.23558470918637 1.57320016582514 -1.42104276223096 0.15530432820022 NA NA
"NTAN1P3" 0 NA NA NA NA NA NA
"HSPA8P5" 2.77113563744012 -0.159091369295413 0.757476183896838 -0.210028213001981 0.833645653310619 NA NA
"RPL31P57" 0.123855847525177 0 5.20163275383474 0 1 NA NA
"LINC02375" 0 NA NA NA NA NA NA
"LRRC34P1" 0 NA NA NA NA NA NA
"MRPS35-DT" 0.12176942922998 0.799686127439775 5.20163275383474 0.153737521521532 0.877816698565486 NA NA
"TRAV8-5" 0 NA NA NA NA NA NA
"UBE2NP1" 0.786944697159312 -0.00458565002445985 1.26287232055407 -0.00363112719300708 0.997102786041058 NA NA
"RPL41P5" 1.23555991777678 -0.378030907398296 1.19303286590416 -0.316865459621516 0.751345691749299 NA NA
"ASIC5" 0 NA NA NA NA NA NA
"OSBPL9P4" 0.454907230347308 -0.632395607622577 1.97681617735464 -0.319906127270187 0.749039492882427 NA NA
"LINC02552" 0.819702234878277 0.826708286736204 1.48012521886531 0.558539423691443 0.576476091679193 NA NA
"LINC02414" 0 NA NA NA NA NA NA
"TAS2R31" 4.61230337457547 0.5865829860324 0.621388584836423 0.943987386229206 0.345176094121111 NA NA
"DNAJB6P5" 0 NA NA NA NA NA NA
"SALL3" 7.09591663580074 0.747584031893153 0.497589318329821 1.50241173665554 0.132990807117809 NA NA
"YWHABP2" 1.10024383876843 -0.637955655372634 1.62696402582517 -0.392114174158873 0.694973854991374 NA NA
"TRAV11" 0 NA NA NA NA NA NA
"LINC02825" 0 NA NA NA NA NA NA
"LINC02468" 0 NA NA NA NA NA NA
"MRGPRF-AS1" 0.163184676564842 0.318801449919169 4.30826597630391 0.0739976249545927 0.941012275092975 NA NA
"FOLR1P1" 0 NA NA NA NA NA NA
"IQSEC3-AS1" 0.366112760718212 0.318800821574287 2.27885342414062 0.139895272858328 0.888742736273897 NA NA
"LINC02985" 4.4685503450442 0.681822655303228 0.629454155004274 1.08319668697492 0.27872112996505 NA NA
"LINC02369" 0 NA NA NA NA NA NA
"TRAV1-2" 0.0442172622020494 -0.642987227435049 5.20163275383474 -0.123612576639715 0.901622034145994 NA NA
"LINC01486" 0.125324815697358 0.318792117717141 5.20163275383474 0.0612869329312265 0.951130697249968 NA NA
"NANOGNBP2" 0 NA NA NA NA NA NA
"OR13A1" 0.211415790520926 0 4.02023606057472 0 1 NA NA
"LINC02361" 7.69008039310086 -0.167184544023983 0.480061204648943 -0.3482567272776 0.727647388713611 NA NA
"SLC6A12-AS1" 0.0399004315691108 0 5.20163275383474 0 1 NA NA
"NLRP9P1" 0 NA NA NA NA NA NA
"LINC02390" 0 NA NA NA NA NA NA
"ENPP7P5" 0 NA NA NA NA NA NA
"TRDV3" 0 NA NA NA NA NA NA
"LINC02393" 0 NA NA NA NA NA NA
"CYP2B7P" 0 NA NA NA NA NA NA
"AK6P1" 0 NA NA NA NA NA NA
"ADGRA3P1" 0.0433679758346574 0 5.20163275383474 0 1 NA NA
"PDE2A-AS2" 0.369191811877474 0.31880238430727 2.55165451517495 0.124939478448716 0.900571463942723 NA NA
"LINC01965" 0.215266081709838 -1.1238872444055 3.48789036210603 -0.322225508179931 0.747281861464362 NA NA
"LINC00273" 0 NA NA NA NA NA NA
"LINC02441" 0 NA NA NA NA NA NA
"RERG-IT1" 0 NA NA NA NA NA NA
"LINC02368" 0 NA NA NA NA NA NA
"CLEC12B" 0 NA NA NA NA NA NA
"A2ML1-AS1" 0.0852113800961983 -1.12388123700902 5.20163275383474 -0.21606316520144 0.828938511451596 NA NA
"KLRA1P" 0.627611067302724 -2.02702733709937 1.75239170394621 -1.15672045954949 0.24738658793802 NA NA
"RASSF3-DT" 0.124281361950964 -0.642978553908658 5.20163275383474 -0.123610909177439 0.90162335446264 NA NA
"LINC02455" 0 NA NA NA NA NA NA
"SZRD1P1" 0 NA NA NA NA NA NA
"MIX23P5" 0.253686819750612 0.212118479963516 2.92428210320828 0.0725369415388471 0.942174607788985 NA NA
"TAS2R12P" 7.24489263554562 -0.268495847722271 0.475662326962748 -0.564467338493466 0.572436122200813 NA NA
"LINC02737" 0.0815364602403644 0.799686127291111 5.20163275383474 0.153737521492952 0.877816698588021 NA NA
"TMEM132D-AS2" 0 NA NA NA NA NA NA
"ENTR1P1" 0 NA NA NA NA NA NA
"CSGALNACT2P2" 0.0382869879839473 0.799686127134659 5.20163275383474 0.153737521462874 0.877816698611738 NA NA
"PGA5" 1.06341566984546 0.244276811415066 1.56060530020432 0.156526965135313 0.875617666091999 NA NA
"LINC02698" 0 NA NA NA NA NA NA
"BTG1P1" 0 NA NA NA NA NA NA
"CACNA1C-IT3" 0.125632205653959 -0.642987227132922 5.20163275383474 -0.123612576581632 0.901622034191985 NA NA
"LINC02954" 0 NA NA NA NA NA NA
"RBBP4P5" 0.682271503184777 -2.61574649437089 1.72561070113906 -1.51583812770995 0.129560288453979 NA NA
"ARPC3P3" 9.1394651474059 -0.343332886843362 0.420669502587715 -0.816158254238486 0.414409629461877 NA NA
"MADD-AS1" 0.0401636681798034 0 5.20163275383474 0 1 NA NA
"LINC02423" 0 NA NA NA NA NA NA
"PLBD1-AS1" 0.727977685103577 1.19655031013563 1.60273741833761 0.746566653055813 0.455325183861899 NA NA
"HPRT1P3" 0 NA NA NA NA NA NA
"TIMM17BP1" 0.0765739759678947 1.68596688595181 5.16886694813865 0.326177265320969 0.744290241241156 NA NA
"STH" 0.342387243828155 -2.06183431218078 2.80344075273312 -0.73546562743324 0.462055966141412 NA NA
"CACNA1C-AS3" 0 NA NA NA NA NA NA
"PDCL3P7" 0 NA NA NA NA NA NA
"SRSF8BP" 0 NA NA NA NA NA NA
"KLRF2" 0 NA NA NA NA NA NA
"TIALD" 6.81309798691243 0.700302529775956 0.490774573056778 1.42693319544682 0.153599151405507 NA NA
"CAPNS2" 0.744263411230969 -0.635504170583735 1.7962057900429 -0.353803653293288 0.723486035432487 NA NA
"CCDC86-AS1" 0.727753514590013 0.129884497323131 1.57863711797686 0.0822763482779291 0.934426961981644 NA NA
"TPT1P12" 0.117465835874704 0.79969480066105 5.20163275383474 0.15373918892515 0.877815383799616 NA NA
"ATP5MFP4" 0 NA NA NA NA NA NA
"CACNA1C-IT1" 0.211235274707691 -1.12387593804358 4.0090847477671 -0.28033229745755 0.779222573961921 NA NA
"BORCS8P1" 0.199947031497762 0.799694165167104 3.55844606530455 0.224731287334732 0.82218832333388 NA NA
"CCND2P1" 0.0382869879839473 0.799686127134659 5.20163275383474 0.153737521462874 0.877816698611738 NA NA
"TCP1P3" 0.559649643147624 1.2047668211135 2.16839561299022 0.555602867805163 0.578482370546003 NA NA
"KNOP1P1" 0 NA NA NA NA NA NA
"PARP11-AS1" 0.122027287711856 0 5.20163275383474 0 1 NA NA
"SLC5A8" 0.160901133944647 0.799690753730591 4.33265792436354 0.18457278827247 0.853564131008849 NA NA
"PDE3A-AS1" 0.0381543460698251 0.799686127134659 5.20163275383474 0.153737521462874 0.877816698611738 NA NA
"LINC02366" 0 NA NA NA NA NA NA
"PSMC1P8" 0 NA NA NA NA NA NA
"ARPC3P4" 0 NA NA NA NA NA NA
"IQSEC3P1" 0.0407665521991756 0 5.20163275383474 0 1 NA NA
"A2ML1-AS2" 0 NA NA NA NA NA NA
"LINC02419" 0 NA NA NA NA NA NA
"GCNAP1" 0 NA NA NA NA NA NA
"MMP20-AS1" 0.205616409332228 -0.642984595124077 4.04213401682593 -0.159070578176668 0.873613268253268 NA NA
"ADGRA1-AS1" 0.116335579587291 1.68125690028016 5.16919833931283 0.325245190824629 0.744995508947564 NA NA
"KRT17P8" 0 NA NA NA NA NA NA
"GALNT9-AS1" 0.249986083671885 -1.58957349759819 2.98220980644301 -0.533018667621555 0.594020658068675 NA NA
"TMEM109-DT" 0.780710585866381 -1.85871228951181 1.91740381000262 -0.969390109592655 0.33235058515809 NA NA
"IQSEC3-AS2" 0 NA NA NA NA NA NA
"PPDPFP2" 0 NA NA NA NA NA NA
"LINC00508" 0 NA NA NA NA NA NA
"KHDC1L" 2.78038215799568 -0.167531681178244 0.73613219336252 -0.22758369038717 0.819969900438135 NA NA
"TAS2R18P" 2.53297754834603 -0.0842742989185423 0.77308390732588 -0.109010546099775 0.913194125609019 NA NA
"LINC02378" 0 NA NA NA NA NA NA
"LINC02955" 0.990432138225872 -0.564533226330102 1.21330261327688 -0.465286417545424 0.641726360168607 NA NA
"GPR142" 0 NA NA NA NA NA NA
"SLC25A39P2" 0 NA NA NA NA NA NA
"HP" 2.01491057776644 0.393652815516544 0.98225891555383 0.400762781872628 0.688594782959754 NA NA
"HSPE1P20" 0 NA NA NA NA NA NA
"ETNK1-DT" 1.93178974726794 0.0984160018632687 0.975433719222044 0.100894607110528 0.919634124165675 NA NA
"RARS1P1" 0.130371621236832 -1.12388123685257 5.20163275383474 -0.216063165171363 0.82893851147504 NA NA
"ARHGEF17-AS1" 5.49301370146887 0.449786164900387 0.52907742420481 0.850132975483511 0.395251160074304 NA NA
"SRSF3P1" 1.2801580815424 0.034360172553548 1.11585763456084 0.0307926132235238 0.975434931421887 NA NA
"SLCO1B3-SLCO1B7" 0 NA NA NA NA NA NA
"LINC02417" 0.204418968373486 0.318805733610038 3.54143729320404 0.0900215667299321 0.928270076635947 NA NA
"PRPF19-DT" 0.990655835622416 0.0267404938023311 1.20307120873149 0.022226858733097 0.982266992709605 NA NA
"LINC02282" 1.06578147770471 1.17773229027997 1.28771558455392 0.914590383471945 0.360406709029505 NA NA
"C11orf97" 0.811525990405542 1.24460925724077 1.39630277773114 0.891360582454145 0.372735757167717 NA NA
"LINC02703" 0.826442825778591 0.825555001969549 1.44680126042767 0.570607051949568 0.568266037192461 NA NA
"KCNK4-CATSPERZ" 0.200539444905576 1.71869010521564 4.04139445220713 0.425271555533762 0.670638726597256 NA NA
"RPEP6" 0 NA NA NA NA NA NA
"MIR200CHG" 0.908664582410139 -0.588130888593533 1.2932792707511 -0.454759387160025 0.649282351054418 NA NA
"CLIP1-AS1" 0.98719642226284 0.810726891088095 1.55492527632223 0.521392830532448 0.602093144853645 NA NA
"LRRC37A13P" 0 NA NA NA NA NA NA
"NHLRC4" 1.78628004998464 -0.423470194036258 0.962262311752373 -0.440077709439828 0.659880825685736 NA NA
"OR4F28P" 0 NA NA NA NA NA NA
"LINC02450" 0.0382869879839473 0.799686127134659 5.20163275383474 0.153737521462874 0.877816698611738 NA NA
"OR11H12" 0 NA NA NA NA NA NA
"EEF1B2P4" 0.494189517908021 -0.162094028506055 1.92791058427794 -0.0840775655406054 0.932994761580882 NA NA
"RRN3P3" 1.80250778790147 0.0663119373158162 0.848397802684775 0.0781613732449218 0.937699687666059 NA NA
"KRT127P" 0 NA NA NA NA NA NA
"FOXG1-AS1" 1.95863882567124 1.24842805443241 0.969794923006894 1.28731139420859 0.19798577368132 NA NA
"CLLU1" 0.130132204175736 0 5.20163275383474 0 1 NA NA
"LINC02874" 0.0401636681798034 0 5.20163275383474 0 1 NA NA
"TAS2R38" 0 NA NA NA NA NA NA
"LINC02821" 0.0419370968327329 0 5.20163275383474 0 1 NA NA
"PGAM1P5" 0 NA NA NA NA NA NA
"NUBPL-DT" 0.0417550651158909 0 5.20163275383474 0 1 NA NA
"MED15P6" 0 NA NA NA NA NA NA
"AK6P2" 0 NA NA NA NA NA NA
"HMGN2P6" 7.24988989693937 0.605626539499071 0.45495078305876 1.33119133332902 0.18312606237065 NA NA
"LINC02293" 0.743206881515478 -0.755102670954461 1.64760799131708 -0.458302384386252 0.646735211333635 NA NA
"LINC02385" 0.0825964882010093 -0.642987227278597 5.20163275383474 -0.123612576609638 0.901622034169809 NA NA
"HNRNPA1P50" 0.49112868503412 0.279271951150504 2.04504794703628 0.136560099510248 0.891378516930745 NA NA
"SPATA31F2P" 0 NA NA NA NA NA NA
"NACAP8" 0.241941759358918 1.22104866915453 2.95887190155508 0.412673718153457 0.679845682943728 NA NA
"LNCOG" 9.04338845029971 0.0604272237100962 0.444026729936791 0.136089157782682 0.891750798621822 NA NA
"PRXL2AP1" 0.0812470143176372 0 5.20163275383474 0 1 NA NA
"LINC02448" 0 NA NA NA NA NA NA
"DYNLL1P4" 0.533229890535201 -0.651567114683998 1.91475084631667 -0.340288197776433 0.73363950421833 NA NA
"LINC01619" 4.60796992640666 -0.489976566836305 0.63629839220376 -0.770042126209555 0.441274904264982 NA NA
"PARK7P1" 2.3745268482338 -0.555954339142603 0.895432109368763 -0.620878270195743 0.53467971949007 NA NA
"PHB1P19" 7.01105897319799 0.56629008537104 0.450664096080336 1.25656800773872 0.208910105428025 NA NA
"LINC02388" 0.332960089703622 -0.162097029614149 2.57080007104971 -0.0630531449876464 0.949724184894825 NA NA
"KIRREL3-AS1" 0.0396598783360183 0 5.20163275383474 0 1 NA NA
"H3P35" 0 NA NA NA NA NA NA
"HAUS8P1" 0 NA NA NA NA NA NA
"FAHD2P1" 0.0796702324197676 0 5.20163275383474 0 1 NA NA
"ASS1P14" 0 NA NA NA NA NA NA
"DBX2-AS1" 0.081767337525314 0 5.20163275383474 0 1 NA NA
"RACGAP1P1" 0.0419370968327329 0 5.20163275383474 0 1 NA NA
"HNRNPA1P69" 0 NA NA NA NA NA NA
"MGAM" 5.07951168730496 0.260018533835972 0.57456963191003 0.452544860353301 0.650876511306346 NA NA
"PRELID2P1" 0 NA NA NA NA NA NA
"LINC02413" 0 NA NA NA NA NA NA
"BNIP3P6" 0 NA NA NA NA NA NA
"VENTXP3" 0 NA NA NA NA NA NA
"MESDP1" 0.839784402903114 -0.976043671216929 1.47038764588308 -0.663800239310868 0.50681817251073 NA NA
"MIR3179-2" 0 NA NA NA NA NA NA
"LNCHR1" 0 NA NA NA NA NA NA
"KRT126P" 0 NA NA NA NA NA NA
"ABCA3P1" 0 NA NA NA NA NA NA
"OR6C73P" 0 NA NA NA NA NA NA
"LRIG3-DT" 1.25730984531104 0.846048802783305 1.29784079687013 0.651889511274135 0.51447245171136 NA NA
"SETP7" 0.212295862239545 -1.12388330336541 3.49601492468655 -0.321475545035374 0.747850041771414 NA NA
"ZNF878" 0.932533886920796 1.73178367372894 1.46115057482163 1.18521917150144 0.235930801776961 NA NA
"PHLDA1-AS1" 3.65462401237891 -0.55401997402106 0.81733584272213 -0.677836386296117 0.497875437627709 NA NA
"ELOCP32" 0 NA NA NA NA NA NA
"PPFIA2-AS1" 0.16680835526495 -1.1238821862841 4.97024277624285 -0.226122190983531 0.821106385627135 NA NA
"LINC02459" 0 NA NA NA NA NA NA
"MRPL2P1" 0.124727873456438 -0.642987227122145 5.20163275383474 -0.12361257657956 0.901622034193625 NA NA
"LINC02354" 0 NA NA NA NA NA NA
"KRT73-AS1" 0.0442172622020494 -0.642987227435049 5.20163275383474 -0.123612576639715 0.901622034145994 NA NA
"GLIPR1-AS1" 3.0578438892009 -0.622293073439145 0.720773197515893 -0.863368776175149 0.387934741034011 NA NA
"PAFAH1B2P2" 8.66777773009239 -0.359096847843338 0.428171841010902 -0.838674600822698 0.401651935048372 NA NA
"CYB5AP5" 0 NA NA NA NA NA NA
"LINC02297" 0 NA NA NA NA NA NA
"PLA2G10HP" 0 NA NA NA NA NA NA
"LINC02373" 4.55257975073716 -0.871696977385046 0.714179708801222 -1.22055690835605 0.222253830272384 NA NA
"LINC02402" 0.0784506561637507 0.799686127291111 5.20163275383474 0.153737521492952 0.877816698588021 NA NA
"NPIPB1P" 0.0812470143176372 0 5.20163275383474 0 1 NA NA
"LINC02326" 0.0404468459069969 0 5.20163275383474 0 1 NA NA
"KRT8P19" 0 NA NA NA NA NA NA
"BICD1-AS1" 1.15313930727634 0.0381475162908338 1.13887474742585 0.0334957960715669 0.973279218201367 NA NA
"HSPA8P14" 0.0815364602403644 0.799686127291111 5.20163275383474 0.153737521492952 0.877816698588021 NA NA
"LINC02403" 0.0433644313064845 0 5.20163275383474 0 1 NA NA
"OR7E47P" 2.47073321734455 0.182321722992899 0.838808214082609 0.217358056265938 0.827929316023142 NA NA
"HLX-AS1" 0.340982117329404 -1.62993079721244 5.19999723787218 -0.313448396730188 0.753940020058848 NA NA
"LINC02298" 9.62174517923074 0.7054055633091 0.456696819055234 1.54458173097936 0.122447467952251 NA NA
"PPP1R12A-AS1" 6.42449458592895 0.388063957339578 0.535844506782483 0.724210013217707 0.468936812103445 NA NA
"MON2-AS1" 0.166424778202371 -1.12388217113601 4.97401849396601 -0.225950541297623 0.821239887848461 NA NA
"GSTP1P1" 0.0442172622020494 -0.642987227435049 5.20163275383474 -0.123612576639715 0.901622034145994 NA NA
"SSBL3P" 0.120538288809555 0.799686127439648 5.20163275383474 0.153737521521508 0.877816698565505 NA NA
"LINC01475" 0 NA NA NA NA NA NA
"LINC00609" 1.66044734689839 -0.744227923853757 1.16478744535816 -0.638938826838843 0.5228627282812 NA NA
"AQP5-AS1" 1.33536190547246 2.25354076445845 1.1850817792311 1.90159093148879 0.057224654418145 NA NA
"LINC02356" 2.01457097153831 1.41915213151555 0.856789892570371 1.6563595623871 0.0976490250330525 NA NA
"SCAT2" 3.45077714391174 1.38520404639651 0.675590232182765 2.05036126990921 0.0403291896873883 NA NA
"MIR4307HG" 0.544012361572351 -0.479601349501115 1.84298009665358 -0.260231431892269 0.794685260105012 NA NA
"G2E3-AS1" 1.04616292373223 -1.62042680484909 1.47359053715132 -1.09964522979472 0.271486726977796 NA NA
"C12orf75-AS1" 0 NA NA NA NA NA NA
"CYCSP30" 0 NA NA NA NA NA NA
"TMT1AP1" 0 NA NA NA NA NA NA
"ADCY6-DT" 3.50703271974338 -0.907607652559443 0.723711856342613 -1.25410084774094 0.209805352286974 NA NA
"EIF4A1P12" 0 NA NA NA NA NA NA
"RSL24D1P5" 0 NA NA NA NA NA NA
"CBX3P5" 0.25124525986212 -1.12388763167186 3.34744171547398 -0.335745242845169 0.737062985323188 NA NA
"KRT7-AS" 0.457386453673091 -2.01361761441786 1.97562895585299 -1.01922864030329 0.308094432722462 NA NA
"BTBD10P1" 0.70494170863572 -0.634926473156332 1.75597139302906 -0.361581330810339 0.717664917872884 NA NA
"LINC02464" 0.0853192110032722 0 5.20163275383474 0 1 NA NA
"LINC02463" 0 NA NA NA NA NA NA
"BLTP3B-DT" 0.692603925542322 2.0632562811196 1.53194559294087 1.3468208601056 0.178037934681436 NA NA
"CPNE8-AS1" 5.86418612815631 0.634492188127097 0.579255131994073 1.0953587686705 0.273359490135146 NA NA
"ILF2P2" 0 NA NA NA NA NA NA
"CHCHD3P2" 0 NA NA NA NA NA NA
"LSM6P2" 0.117561687346502 1.70288584818466 5.1676852527463 0.329525844725099 0.741758262503666 NA NA
"SSBP3P4" 0 NA NA NA NA NA NA
"LINC01490" 0 NA NA NA NA NA NA
"MGAM2" 0.869483859269636 -0.960457653056549 1.48206004399356 -0.648055830766815 0.516948840503723 NA NA
"LINC02426" 0 NA NA NA NA NA NA
"LINC02281" 0 NA NA NA NA NA NA
"LINC02445" 0 NA NA NA NA NA NA
"LINC02386" 0 NA NA NA NA NA NA
"OR6C7P" 0 NA NA NA NA NA NA
"KRT18P20" 0.0434643257749089 -0.642987227435049 5.20163275383474 -0.123612576639715 0.901622034145994 NA NA
"LINC02401" 0 NA NA NA NA NA NA
"OR5BK1P" 0 NA NA NA NA NA NA
"LINC02395" 0.0407665521991756 0 5.20163275383474 0 1 NA NA
"ST13P3" 1.43211000087565 -1.49776803282125 1.28853013013544 -1.16238495149804 0.245079133187382 NA NA
"GLYCAM1" 0 NA NA NA NA NA NA
"LINC02400" 0 NA NA NA NA NA NA
"AKIRIN1P1" 0 NA NA NA NA NA NA
"OR5BJ1P" 0 NA NA NA NA NA NA
"FNBP1P1" 3.22828014594371 0.142606264782696 0.706967926913783 0.201715324491781 0.840139281648532 NA NA
"MRS2P2" 0.0838771405380678 -0.642987227278597 5.20163275383474 -0.123612576609638 0.901622034169809 NA NA
"PIGAP1" 0.0433644313064845 0 5.20163275383474 0 1 NA NA
"STBD1P1" 0 NA NA NA NA NA NA
"MYL6B-AS1" 3.07710686516424 -0.606013254605739 0.773596510864665 -0.783371235643741 0.433409142402918 NA NA
"TBX3-AS1" 0.291216772008791 -0.162097445673163 2.8911226957936 -0.0560673007441035 0.955288193172062 NA NA
"C1GALT1P1" 1.37073758845462 -0.895710163705594 1.15884443146627 -0.77293391535934 0.43956149172937 NA NA
"MRPS6P4" 0.0816514192904319 0.799694800504598 5.20163275383474 0.153739188895073 0.877815383823333 NA NA
"OTOAP1" 0.206011286194803 -0.642990780480124 3.52721685510756 -0.182294088198475 0.855351937889867 NA NA
"PHLDA1-DT" 8.8714694125896 0.439381491958951 0.45398278877325 0.967837333979653 0.333125615125852 NA NA
"NOVA1-DT" 2.38466238234237 0.161449618474259 0.842422817640296 0.191649151819622 0.848017038497396 NA NA
"KRT90P" 0 NA NA NA NA NA NA
"LINC02294" 0 NA NA NA NA NA NA
"SSBP3P5" 0.32215615130436 -0.162096784814902 2.36211390269924 -0.0686236106691002 0.945289224570098 NA NA
"LSM3P2" 0 NA NA NA NA NA NA
"HNRNPA3P10" 0.377380427239937 0.318805176848313 2.31614337124977 0.137644837019001 0.890521117950217 NA NA
"MED15P1" 0 NA NA NA NA NA NA
"MTND1P24" 0 NA NA NA NA NA NA
"CASC18" 9.03340021590666 -0.0408593816917672 0.456446694352697 -0.0895162177693308 0.92867166540863 NA NA
"C12orf42-AS1" 0 NA NA NA NA NA NA
"LINC03088" 0.457785810595961 -2.012819705014 2.18493234818427 -0.921227472643125 0.356931677862814 NA NA
"PHB1P18" 0.123396478284629 0.799686127447564 5.20163275383474 0.15373752152303 0.877816698564305 NA NA
"LINC02404" 0 NA NA NA NA NA NA
"LINC02156" 0.0433821141705393 0 5.20163275383474 0 1 NA NA
"EEF1A1P17" 5.50416523995981 -0.375659770501961 0.575102114917449 -0.653205336509471 0.513623910342401 NA NA
"LINC02258" 0 NA NA NA NA NA NA
"GLULP5" 0 NA NA NA NA NA NA
"LINC02416" 0 NA NA NA NA NA NA
"MRPS36P5" 0 NA NA NA NA NA NA
"DENRP2" 2.5656750836985 -0.164906327477568 0.826850850894356 -0.199439024945307 0.841919336104662 NA NA
"NOP56P3" 0.121951460946822 0.799686127447563 5.20163275383474 0.153737521523029 0.877816698564305 NA NA
"QRSL1P3" 0.0399004315691108 0 5.20163275383474 0 1 NA NA
"OLA1P3" 0.828307193657216 1.24096220244815 1.51246287189438 0.820491018661393 0.411936247185022 NA NA
"SNRPGP18" 0 NA NA NA NA NA NA
"LINC02306" 3.74598075287768 -1.38385844823857 0.788599855246702 -1.75482970106005 0.079288441614486 NA NA
"SPMIP11" 0 NA NA NA NA NA NA
"R3HDM2-DT" 1.22559359414498 -0.718091457279605 1.44008160679754 -0.498646364129668 0.61802853629349 NA NA
"HMGA1P3" 0.0781812335174662 0.799686127291111 5.20163275383474 0.153737521492952 0.877816698588021 NA NA
"RPL3P13" 0.286361971878884 -0.642986450000782 2.90963161793974 -0.220985517904177 0.825103709274677 NA NA
"HIGD1AP1" 0.869832467131856 -2.02863004885003 1.70584877632883 -1.18922033242352 0.234352975540084 NA NA
"LINC02457" 0.246748954711484 -0.628512645421606 2.99255554673261 -0.210025389873829 0.833647856703878 NA NA
"OR5BT1P" 0 NA NA NA NA NA NA
"NF1P4" 0 NA NA NA NA NA NA
"SNX5P2" 3.44386708011438 -0.44907917118267 0.699588088453857 -0.641919407426117 0.520925512434997 NA NA
"KRT125P" 0 NA NA NA NA NA NA
"LINC02327" 0.0399004315691108 0 5.20163275383474 0 1 NA NA
"PPP1R12A-AS2" 0.17046024999738 -1.6217259521133 4.25107721012853 -0.381485885095055 0.702842742856582 NA NA
"BCDIN3D-AS1" 6.15713931699807 -0.262248612833568 0.488685768514681 -0.53664057709446 0.591515909744474 NA NA
"ARL2BPP2" 0 NA NA NA NA NA NA
"VTI1BP3" 0 NA NA NA NA NA NA
"ARHGAP42P4" 0 NA NA NA NA NA NA
"LINC03108" 0.039668144832752 0 5.20163275383474 0 1 NA NA
"OR9A4" 0.294942708453927 -1.08765205746873 2.57420903644029 -0.422518933805305 0.672646283702688 NA NA
"GPR84-AS1" 1.72741601797427 0.264121777360229 1.00777952329132 0.262082897355991 0.793257531990182 NA NA
"SLC38A2-AS1" 2.72358889402457 -0.753457386734506 1.13814181843501 -0.662006592263289 0.50796699685104 NA NA
"LINC02286" 0.08436075516399 -0.642987227278597 5.20163275383474 -0.123612576609638 0.901622034169809 NA NA
"LINC02823" 0.0442172622020494 -0.642987227435049 5.20163275383474 -0.123612576639715 0.901622034145994 NA NA
"HIGD1AP9" 0.0799809262296456 -0.642987227278597 5.20163275383474 -0.123612576609638 0.901622034169809 NA NA
"CCNG2P1" 0.084134528033833 0 5.20163275383474 0 1 NA NA
"PPIAP45" 0 NA NA NA NA NA NA
"LINC03056" 0.284829524220298 1.20182146436395 3.22527704205434 0.372625808168855 0.709426961905882 NA NA
"PPIAP44" 0 NA NA NA NA NA NA
"KRT128P" 0 NA NA NA NA NA NA
"LINC02444" 0.0825788053369546 -0.64297855406511 5.20163275383474 -0.123610909207516 0.901623354438824 NA NA
"MKRN9P" 0.0797275551372115 0 5.20163275383474 0 1 NA NA
"LINC02396" 0.0788116988723219 0.799686127291112 5.20163275383474 0.153737521492952 0.877816698588021 NA NA
"PRDM4-AS1" 1.02974781188759 -0.567113163420605 1.31572888740359 -0.431025851032067 0.666449573940323 NA NA
"LINC02406" 0 NA NA NA NA NA NA
"HSPE1P4" 3.00371468968376 -0.0076244676067362 0.691852271208211 -0.0110203694112636 0.991207195371652 NA NA
"IMMP1LP2" 0 NA NA NA NA NA NA
"LINC00485" 0 NA NA NA NA NA NA
"LINC02412" 0 NA NA NA NA NA NA
"LINC02300" 0.0849509074302717 -0.642987227278598 5.20163275383474 -0.123612576609638 0.901622034169809 NA NA
"LINC02392" 0 NA NA NA NA NA NA
"SLC7A5P2" 1.72726655463739 -0.15331830195133 0.923478216410933 -0.16602265134872 0.868139124348745 NA NA
"NKX2-2-AS1" 0.03921437403047 -0.642987227435049 5.20163275383474 -0.123612576639715 0.901622034145994 NA NA
"ZNF75BP" 0 NA NA NA NA NA NA
"LINC02424" 0.0382869879839473 0.799686127134659 5.20163275383474 0.153737521462874 0.877816698611738 NA NA
"PRSS58" 0 NA NA NA NA NA NA
"CLEC5A" 0.040026887447641 0 5.20163275383474 0 1 NA NA
"ARHGAP42P5" 0 NA NA NA NA NA NA
"MTND2P17" 0 NA NA NA NA NA NA
"LINC01404" 0 NA NA NA NA NA NA
"OSTF1P1" 0.0382869879839473 0.799686127134659 5.20163275383474 0.153737521462874 0.877816698611738 NA NA
"RPL10P13" 0.487241402817462 1.23283078144104 2.03419869807977 0.606052291059275 0.544480030287144 NA NA
"YPEL5P3" 0 NA NA NA NA NA NA
"MTCH2P2" 0.0419370968327329 0 5.20163275383474 0 1 NA NA
"CRADD-AS1" 0 NA NA NA NA NA NA
"OR7K1P" 0 NA NA NA NA NA NA
"CLUHP8" 0 NA NA NA NA NA NA
"LINC00592" 0.575493447386588 0.725102257586192 1.95912657154151 0.37011506460027 0.711296757977196 NA NA
"BTF3P2" 0.129185362854045 -0.642978553908658 5.20163275383474 -0.123610909177439 0.90162335446264 NA NA
"POLR2KP1" 0.204403677267404 0.799692059177401 4.05390186932244 0.197264779700022 0.843620339501216 NA NA
"TESC-AS1" 0.288002649581776 -1.12388521191555 2.61840782332839 -0.429224661606351 0.667759737400073 NA NA
"NENFP2" 0.328443048061337 -0.64298821795821 3.14826459056957 -0.204235762103427 0.83816926617 NA NA
"BRWD1P2" 0 NA NA NA NA NA NA
"LINC02410" 0.128007112655741 -1.12388123685257 5.20163275383474 -0.216063165171363 0.82893851147504 NA NA
"NUTF2P2" 0.28258021865178 0.799686127989633 5.20163275383474 0.153737521627241 0.877816698482133 NA NA
"KLF17P1" 0 NA NA NA NA NA NA
"LINC02461" 0 NA NA NA NA NA NA
"LINC02394" 0 NA NA NA NA NA NA
"TROAP-AS1" 0.620407930629944 -0.734291238270477 1.58337218351196 -0.463751508278868 0.642825789116226 NA NA
"DUX4L52" 0.0399004315691108 0 5.20163275383474 0 1 NA NA
"SNRPF-DT" 0.823333574391857 -1.38794281005375 1.74925805765209 -0.793446572380919 0.427517685746662 NA NA
"SYF2P1" 0 NA NA NA NA NA NA
"IFITM3P6" 0 NA NA NA NA NA NA
"NSA2P2" 5.00868599265115 0.286280289927283 0.551932850061336 0.518686811077596 0.603979160417333 NA NA
"PCNPP1" 4.17469687779795 -0.0134751111478075 0.697316093990208 -0.0193242508869968 0.98458243812896 NA NA
"NF1P12" 0 NA NA NA NA NA NA
"ZNF970P" 0 NA NA NA NA NA NA
"ADI1P3" 0 NA NA NA NA NA NA
"SLC25A3P2" 0.365709520728157 -0.642990767998904 2.32112655678016 -0.277016678009515 0.781767299900912 NA NA
"PAPLN-AS1" 0.99414760255953 -0.897516454574067 1.27927067231916 -0.701584484030251 0.48293833067446 NA NA
"RCCD1-AS1" 0.982340560157362 -0.011635284263954 1.20571153226455 -0.00965013931823375 0.992300422332674 NA NA
"LINC02318" 0.411890457424016 -1.59302214171442 2.29760996520719 -0.693338802424094 0.488096957588903 NA NA
"RPA2P1" 0 NA NA NA NA NA NA
"BCAR1P1" 0 NA NA NA NA NA NA
"MIR493HG" 0.640498041922296 1.25957488195948 1.72208378403643 0.731424854955161 0.46451968823651 NA NA
"ATP5MC2P2" 0 NA NA NA NA NA NA
"LINC02320" 0.780220388651652 -0.150468514444838 1.56072334131708 -0.0964094727498978 0.92319536900488 NA NA
"TUBBP3" 0 NA NA NA NA NA NA
"NT5CP2" 0 NA NA NA NA NA NA
"FBXO34-AS1" 1.03578240005817 -1.86975973460377 1.538146891128 -1.21559244139068 0.224140214935624 NA NA
"LONRF2P4" 0 NA NA NA NA NA NA
"LONRF2P3" 0 NA NA NA NA NA NA
"FXNP1" 0 NA NA NA NA NA NA
"OR7E105P" 0 NA NA NA NA NA NA
"TMEM183AP4" 0 NA NA NA NA NA NA
"RNASE12" 0 NA NA NA NA NA NA
"OR11K2P" 0 NA NA NA NA NA NA
"MAD2L1P1" 0.289158183521641 -1.12388356152805 2.915977164559 -0.385422620995737 0.699924325573994 NA NA
"EGILA" 0.173000798980231 -1.12388493527722 4.22958243554093 -0.265720068684152 0.790454806284288 NA NA
"HMGN2P2" 0.124336302780643 0.318792117717141 5.20163275383474 0.0612869329312265 0.951130697249968 NA NA
"OR11H2" 0 NA NA NA NA NA NA
"PTCD2P1" 0 NA NA NA NA NA NA
"PHKBP2" 0 NA NA NA NA NA NA
"OR11G1P" 0 NA NA NA NA NA NA
"CHMP4BP1" 6.00426518528677 0.207738450469474 0.543760994899907 0.382039999959383 0.702431695197804 NA NA
"LINC02313" 0.628849664083605 -1.62955178619282 2.00956720343759 -0.810896885361827 0.417424889092632 NA NA
"LINC02207" 8.60235819171785 -0.0702206080736845 0.451528465326838 -0.155517566368391 0.876413306459826 NA NA
"LINC00640" 1.05835324373089 0.136864729966108 1.43605500124885 0.0953060501492527 0.924071737207486 NA NA
"TRAV15" 0 NA NA NA NA NA NA
"LINC02251" 0.0433821141705393 0 5.20163275383474 0 1 NA NA
"SPESP1" 0.611519625738602 2.20484860261674 1.76183400522019 1.25145081550471 0.210770047543728 NA NA
"SRMP2" 0.0396433449721266 0 5.20163275383474 0 1 NA NA
"LINC02277" 0.882437826780245 -2.6209056746276 1.70264107375368 -1.53931777814422 0.123726735836883 NA NA
"ZFP64P1" 0 NA NA NA NA NA NA
"OR11J5P" 0 NA NA NA NA NA NA
"DIO3OS" 6.79938457567304 0.601622139039899 0.47557520743266 1.26504100642186 0.205856628583576 NA NA
"LINC02287" 0 NA NA NA NA NA NA
"EIF3LP1" 0.0443633467267308 -0.642987227435049 5.20163275383474 -0.123612576639715 0.901622034145994 NA NA
"LINC02290" 0.244340049865397 0.318798346168829 3.37804699985179 0.0943735673845914 0.924812412246449 NA NA
"LINC02295" 0.199384569170398 0.799698219659796 3.56130341048965 0.224552116875053 0.822327718711734 NA NA
"LINC00239" 1.12021819721133 -0.402689886971904 1.27295232023448 -0.316343260129121 0.751741978933483 NA NA
"NT5CP1" 0.37512852260322 -1.1238882939925 2.30839712807257 -0.48686955997511 0.626350771840603 NA NA
"ASB9P1" 0 NA NA NA NA NA NA
"BANF1P1" 0.0396433449721266 0 5.20163275383474 0 1 NA NA
"LINC02305" 0 NA NA NA NA NA NA
"FKBP1BP1" 0.249112525732483 -1.12388061729186 3.37586525231894 -0.332916314275235 0.73919745422799 NA NA
"OR4K4P" 0 NA NA NA NA NA NA
"GLRXP2" 0.0399004315691108 0 5.20163275383474 0 1 NA NA
"RHOXF1-AS1" 0.288567758573668 0 3.26968055960949 0 1 NA NA
"CENPUP2" 0.419070708202284 -1.04505999712727 2.27435385909134 -0.459497537267487 0.645876920161294 NA NA
"LINC00645" 0.624646369043554 -1.07679322310849 1.8311723760183 -0.5880348771151 0.556508882965099 NA NA
"OR7E106P" 0.0788742523664884 -0.642987227278597 5.20163275383474 -0.123612576609638 0.901622034169809 NA NA
"CRAT37" 0.696819896447139 0.837998415120442 1.62771719529414 0.51483047395651 0.606671488416294 NA NA
"FAM204DP" 0.128144495886188 -1.12388123685257 5.20163275383474 -0.216063165171363 0.828938511475041 NA NA
"PCNX4-DT" 7.71109170830361 0.597102215428106 0.477712884722533 1.24991859027398 0.21132928767087 NA NA
"LINC02322" 0.161209446249783 0.318795442308329 4.32499509882045 0.0737100123871293 0.941241131731134 NA NA
"FTLP20" 0 NA NA NA NA NA NA
"PSMA3P1" 0 NA NA NA NA NA NA
"OR4N1P" 0 NA NA NA NA NA NA
"BLZF2P" 2.9713110055845 -1.15654553513003 0.817548612074148 -1.4146504783316 0.157171000767985 NA NA
"H1-8P2" 0 NA NA NA NA NA NA
"DUX4L16" 0 NA NA NA NA NA NA
"VASH1-DT" 0 NA NA NA NA NA NA
"H3P40" 0 NA NA NA NA NA NA
"PTTG1P1" 0.03921437403047 -0.642987227435049 5.20163275383474 -0.123612576639715 0.901622034145994 NA NA
"SYNE3-AS1" 0 NA NA NA NA NA NA
"RNASE11-AS1" 0 NA NA NA NA NA NA
"SNRPGP1" 0.0816305567931517 0 5.20163275383474 0 1 NA NA
"LINC01500" 1.12001459668831 -1.47306243317528 1.32087997463569 -1.11521293490846 0.264759184412343 NA NA
"ZNF519P3" 0 NA NA NA NA NA NA
"LINC02274" 0.0433679758346574 0 5.20163275383474 0 1 NA NA
"METTL5P1" 0.0396598783360183 0 5.20163275383474 0 1 NA NA
"TRIM6-TRIM34" 1.119738695124 -0.574137297215055 1.2461019800594 -0.460746637436277 0.64498039071838 NA NA
"NBEAP1" 0 NA NA NA NA NA NA
"PPIAP4" 0.328804525529966 0.799701731278457 3.2152183802281 0.248723923760887 0.803574341785301 NA NA
"CYB5AP3" 0 NA NA NA NA NA NA
"SERPINA2" 0 NA NA NA NA NA NA
"LINC01629" 0.479650658240107 -0.16209311506485 2.51174110229782 -0.0645341651321318 0.9485449039567 NA NA
"DYNLL1P2" 0.953929425304812 0.0919161001110247 1.26732550425276 0.0725276180449158 0.942182027318335 NA NA
"LINC-ROR" 0.0849509074302717 -0.642987227278598 5.20163275383474 -0.123612576609638 0.901622034169809 NA NA
"YBX2P2" 9.94999424695939 0.367090813551187 0.403787536329879 0.909118733301584 0.363287455111157 NA NA
"RPL21P7" 0.20957303402823 -0.64298307690752 3.51560723894793 -0.182893888084022 0.854881278614151 NA NA
"LINC02303" 0.0416036693455106 0 5.20163275383474 0 1 NA NA
"RPL21P9" 0 NA NA NA NA NA NA
"SERPINE4P" 0 NA NA NA NA NA NA
"OR11H5P" 0 NA NA NA NA NA NA
"COX7A2P1" 0.941909585936621 1.41966066508643 1.42701517807669 0.994846226513039 0.31981105952037 NA NA
"RHPN2P1" 0 NA NA NA NA NA NA
"NCOA4P1" 0 NA NA NA NA NA NA
"LINC02292" 0 NA NA NA NA NA NA
"RRAGAP1-AS1" 3.64972827493006 0.561841885740453 0.702013484110332 0.800329193751143 0.423520092984934 NA NA
"RPL21P5" 0.922353402691914 -1.33928240742566 1.48308647719677 -0.903037299589621 0.366506099139347 NA NA
"OR4T1P" 0 NA NA NA NA NA NA
"LINC00930" 2.6452642705239 -0.602740631502094 0.794381507156743 -0.758754611067708 0.447999361863828 NA NA
"UBE2CP1" 0.126726710296059 0 5.20163275383474 0 1 NA NA
"HSBP1P1" 0.169204618038074 -0.642989385655287 4.26363929301855 -0.150807641422233 0.880127458228433 NA NA
"SEC23A-AS1" 3.24852954662944 0.51191668488778 0.701141512457854 0.730118921490263 0.465317496423008 NA NA
"TOMM20L-DT" 0.0404468459069969 0 5.20163275383474 0 1 NA NA
"TRIM34" 1.119738695124 -0.574137297215055 1.2461019800594 -0.460746637436277 0.64498039071838 NA NA
"HIF1A-AS3" 7.80081642036041 -0.541780446029295 0.521938845080184 -1.0380151834571 0.299262986325146 NA NA
"COX6CP11" 0 NA NA NA NA NA NA
"LINC01397" 1.85370829297598 0.346919096975935 1.09238096503612 0.31758068666499 0.750803026077431 NA NA
"LINC02308" 3.43362366971005 0.211483439206115 0.684406489609024 0.309002679572673 0.757319488502825 NA NA
"LINC02317" 0.0392478119149137 0.79968612713466 5.20163275383474 0.153737521462875 0.877816698611738 NA NA
"BMS1P16" 0.571755152526731 1.21778504608041 1.66841824668364 0.729903936558498 0.465448905902284 NA NA
"AKR1B1P5" 0 NA NA NA NA NA NA
"LINC01269" 0.244389217905454 0.318796901522953 3.8781742380792 0.0822028310107202 0.934485422245827 NA NA
"SALL4P7" 0.127005091953152 -0.642987227122146 5.20163275383474 -0.12361257657956 0.901622034193625 NA NA
"LINC02319" 0.0392478119149137 0.79968612713466 5.20163275383474 0.153737521462875 0.877816698611738 NA NA
"LINC00871" 0 NA NA NA NA NA NA
"SRP54-AS1" 8.90127380213442 0.596588003813724 0.416106139497848 1.43373996964736 0.151646481498916 NA NA
"SLC20A1P3" 0 NA NA NA NA NA NA
"LINC01193" 0 NA NA NA NA NA NA
"CXADRP2" 0.0395638869574082 0 5.20163275383474 0 1 NA NA
"C20orf141" 0 NA NA NA NA NA NA
"LINC02311" 0 NA NA NA NA NA NA
"OR11H3P" 0 NA NA NA NA NA NA
"CKAP2P1" 3.2469269073403 0.922663143729392 0.686507526641239 1.34399567073001 0.178949786861243 NA NA
"PRC1-AS1" 3.61443272922208 -0.686399421034249 0.697706075353603 -0.983794530793466 0.325216549004711 NA NA
"DUXAP6" 0 NA NA NA NA NA NA
"ITPK1-AS1" 0.830607942279391 -0.957669168875891 1.45589496071288 -0.657787268119241 0.51067483668865 NA NA
"DDHD1-DT" 3.83886928780155 -0.831889945298754 0.831589822379556 -1.00036090258818 0.31713588365828 NA NA
"LINC02328" 0.377961160555324 0.79970341926855 2.79549059953476 0.286069078322654 0.77482521423231 NA NA
"PPP1R13B-DT" 3.63769785174832 -0.376835199305784 0.636192262975919 -0.592329113754167 0.553630223967319 NA NA
"SUB1P2" 0.329917271891045 -1.12388895162971 2.81661107915563 -0.399021703758489 0.689877212254182 NA NA
"ENO1P2" 3.4962291766505 -1.03260439460825 0.812332592198711 -1.27115962664176 0.203671866347166 NA NA
"H2AZ2P1" 6.47289963995862 -0.0654609493007166 0.45492616582717 -0.143893568271001 0.885584514609247 NA NA
"LINC02833" 0 NA NA NA NA NA NA
"LINC02301" 8.70859844275013 -0.115025619535001 0.474288307350514 -0.242522570665006 0.808375269923697 NA NA
"KIF26A-DT" 0.255233497116978 -0.642991651616139 2.97621746271533 -0.216043235976954 0.828954045843154 NA NA
"LINC01579" 0.653240747702221 1.72488475991684 1.6146642697893 1.06826217201296 0.285402266946969 NA NA
"MTND4P33" 0 NA NA NA NA NA NA
"DIO2-AS1" 0.674210417695635 0.234700451763288 2.01629636929746 0.116401762824711 0.907334138360414 NA NA
"RAP1AP" 0.201841847459442 0.79970185032209 3.54854470256833 0.225360511801722 0.821698828523744 NA NA
"LINC02330" 0 NA NA NA NA NA NA
"BCAR1P2" 0 NA NA NA NA NA NA
"NANOGP7" 0 NA NA NA NA NA NA
"EIF2S2P1" 0.450038893642789 2.27283896538558 2.15818641079914 1.05312449101372 0.292283939565137 NA NA
"LOHAN2" 0.0832825457396501 0 5.20163275383474 0 1 NA NA
"BMS1P15" 5.5335359900087 0.341688249654338 0.544956031123564 0.62700150129518 0.530658251058536 NA NA
"CDRT15P13" 0 NA NA NA NA NA NA
"KRT18P6" 0.160272662454506 -0.642983203848327 4.33672828221023 -0.148264581501663 0.882133966250403 NA NA
"SEPHS1P2" 0 NA NA NA NA NA NA
"CKS1BP1" 0.0790535401831229 0.799686127291111 5.20163275383474 0.153737521492952 0.877816698588021 NA NA
"LINC00520" 0.652547582760167 1.73014860413656 1.84882647004783 0.935809083310994 0.349371493917477 NA NA
"DUX4L27" 0 NA NA NA NA NA NA
"MPHOSPH10P4" 0 NA NA NA NA NA NA
"CCDC88C-DT" 0.12004125156173 0.799686127447564 5.20163275383474 0.153737521523029 0.877816698564305 NA NA
"ZNF519P2" 0 NA NA NA NA NA NA
"LINC01148" 0 NA NA NA NA NA NA
"ADIPOR1P2" 0.164495943845823 0 4.29738572165281 0 1 NA NA
"OR11H7" 0 NA NA NA NA NA NA
"LINC03058" 0 NA NA NA NA NA NA
"TRAV33" 0 NA NA NA NA NA NA
"RBM25-AS1" 9.87281951094339 -0.16144491898112 0.432320086705367 -0.373438394249645 0.708822188408411 NA NA
"LINC02329" 0 NA NA NA NA NA NA
"OR4C13" 0 NA NA NA NA NA NA
"LINC02289" 3.68098474409296 -0.438651856622759 0.637084143855523 -0.688530488246206 0.491118777718515 NA NA
"OR4K16P" 0 NA NA NA NA NA NA
"LINC01147" 0.255457755132311 -1.62099150215153 2.97459017563723 -0.544946162811914 0.585790545644605 NA NA
"KRT8P2" 0.16584366821255 -0.642967341887745 4.97001737032734 -0.129369234346438 0.897065490512035 NA NA
"DUX4L4" 0 NA NA NA NA NA NA
"TRAV28" 0 NA NA NA NA NA NA
"EEF1A1P2" 0.0804737333546379 0 5.20163275383474 0 1 NA NA
"EEF1A1P33" 0.166979769639235 -1.12388477221386 4.27709752397883 -0.262768095867112 0.792729327420082 NA NA
"GRAMD4P6" 0 NA NA NA NA NA NA
"OR7E159P" 0 NA NA NA NA NA NA
"OR11J2P" 0 NA NA NA NA NA NA
"LINC02296" 0.0433644313064845 0 5.20163275383474 0 1 NA NA
"SETP1" 0.03921437403047 -0.642987227435049 5.20163275383474 -0.123612576639715 0.901622034145994 NA NA
"HISLA" 0.164791647167817 0 4.29627931985818 0 1 NA NA
"LINC02312" 0 NA NA NA NA NA NA
"EIF4EBP1P1" 0 NA NA NA NA NA NA
"FDPSP3" 0.413505188775656 0.279618949677194 2.065767417216 0.135358389016529 0.892328522039788 NA NA
"DUXA" 0 NA NA NA NA NA NA
"TGFB3-AS1" 0 NA NA NA NA NA NA
"ATP5F1AP4" 0 NA NA NA NA NA NA
"NBEAP4" 0 NA NA NA NA NA NA
"LINC02321" 0.403792359406016 0.25564387283322 2.46211728380344 0.103830907859233 0.917303538102599 NA NA
"HIGD1AP17" 0.0433644313064845 0 5.20163275383474 0 1 NA NA
"SETP2" 0.37455632375096 -0.642989734189486 2.16651958347476 -0.296784639794592 0.766630933080848 NA NA
"ARHGAP16P" 0 NA NA NA NA NA NA
"SCOCP1" 0.620978800181436 -0.725834049475936 1.69113993523484 -0.429198101442235 0.667779064532733 NA NA
"EGLN3-AS1" 0 NA NA NA NA NA NA
"OR4U1P" 0 NA NA NA NA NA NA
"HNRNPCP1" 3.13800064792233 -1.15927519941575 0.834289632119886 -1.38953566577364 0.164669923337157 NA NA
"TRAV32" 0 NA NA NA NA NA NA
"PSMB3P1" 2.05693554660522 -0.283044535580761 0.877262156028852 -0.322645327437847 0.746963861706352 NA NA
"LINC01956" 0.529435101099735 1.22775633040461 1.83079328705189 0.670614393819226 0.502466210560789 NA NA
"LINC02316" 0 NA NA NA NA NA NA
"LINC02691" 0.127259254708607 -0.642987227122145 5.20163275383474 -0.12361257657956 0.901622034193625 NA NA
"GPRASP3P1" 0 NA NA NA NA NA NA
"SPATA31E2P" 0 NA NA NA NA NA NA
"ZMYND19P1" 0.533243076626646 -0.162094047273951 1.94152822259377 -0.083487865583227 0.933463625568817 NA NA
"MTND5P35" 0 NA NA NA NA NA NA
"NPM1P5" 0.128353759350707 0 5.20163275383474 0 1 NA NA
"MIR3171HG" 0.079695032280393 0 5.20163275383474 0 1 NA NA
"LINC02279" 0.0417550651158909 0 5.20163275383474 0 1 NA NA
"YWHAQP1" 0 NA NA NA NA NA NA
"MIA2-AS1" 7.65575328573139 0.529850634960026 0.438740090538661 1.20766405073561 0.227176511207608 NA NA
"KRT8P1" 0 NA NA NA NA NA NA
"KRT18P7" 0 NA NA NA NA NA NA
"SALRNA1" 0.0896461093242505 -1.12388123700902 5.20163275383474 -0.21606316520144 0.828938511451596 NA NA
"LINC00519" 3.62790101042457 -0.74175979433273 0.846372038255984 -0.876399220207209 0.380813042115377 NA NA
"COX4I1P1" 0.126014766017163 0.318800790930628 5.20163275383474 0.0612886003333477 0.951129369351821 NA NA
"GALNT16-AS1" 2.20874501519701 0.260846572141628 0.761969728428695 0.342331935783769 0.73210110454888 NA NA
"FTH1P13" 0.204521074861211 -0.162090842422141 3.53476698894247 -0.0458561605133229 0.963424896235949 NA NA
"EDDM3DP" 0 NA NA NA NA NA NA
"GTF3AP2" 0 NA NA NA NA NA NA
"HMGN1P3" 0.631613380208925 -1.37503719301377 1.84122883444891 -0.746804073066414 0.455181836627444 NA NA
"LINC02307" 0 NA NA NA NA NA NA
"NDUFB8P1" 0 NA NA NA NA NA NA
"LINC01467" 0.03921437403047 -0.642987227435049 5.20163275383474 -0.123612576639715 0.901622034145994 NA NA
"HIF1AP1" 0 NA NA NA NA NA NA
"LINC02299" 0.173876256864257 -1.61468276022746 4.90340284968506 -0.329298409640393 0.741930146073218 NA NA
"EIF1AXP2" 0 NA NA NA NA NA NA
"COX5AP2" 0.289470430130014 -0.16208935011512 3.25692903150028 -0.0497675413088308 0.960307632899677 NA NA
"TMEM179" 2.54414103104075 0.397635402076615 0.76253416080993 0.521465689686957 0.60204240089356 NA NA
"SF3B4P1" 0.0829460011279474 0 5.20163275383474 0 1 NA NA
"MPPE1P1" 0 NA NA NA NA NA NA
"DUX4L19" 0.0396433449721266 0 5.20163275383474 0 1 NA NA
"TSPY1" 0 NA NA NA NA NA NA
"LINC02309" 0 NA NA NA NA NA NA
"PARP1P2" 0 NA NA NA NA NA NA
"PPIAP5" 0 NA NA NA NA NA NA
"NF1P2" 0 NA NA NA NA NA NA
"DOCK11P1" 0.0791148055995808 -0.64297855406511 5.20163275383474 -0.123610909207516 0.901623354438824 NA NA
"LINC02285" 0.0417550651158909 0 5.20163275383474 0 1 NA NA
"TPRX2" 0 NA NA NA NA NA NA
"NUP50P1" 0.499692254762899 0.399424127769305 1.67337464733273 0.238693784685914 0.811343036574522 NA NA
"ATP10A-DT" 0 NA NA NA NA NA NA
"MTCYBP27" 0.0416036693455106 0 5.20163275383474 0 1 NA NA
"EIF4BP1" 0 NA NA NA NA NA NA
"TPRX1P1" 0 NA NA NA NA NA NA
"DNAJC8P1" 0.369637492569562 0.318800339943161 2.53041633434908 0.12598730715401 0.899741971936075 NA NA
"LINC00524" 0.800655574662253 3.28177816700837 1.4743918504601 2.2258520799503 0.0260240910497804 NA NA
"DUX4L18" 0 NA NA NA NA NA NA
"ENSAP2" 4.13002255440168 0.305430528247441 0.620069664770132 0.492574537347619 0.622313243164145 NA NA
"BRD7P1" 0.123554986933929 0 5.20163275383474 0 1 NA NA
"MTCO1P2" 1.31885304716411 0.244724397487156 1.13480636446273 0.215653000503764 0.829258239269688 NA NA
"RRAGAP1" 0 NA NA NA NA NA NA
"CHORDC2P" 0.121133107326164 -0.642987227122145 5.20163275383474 -0.12361257657956 0.901622034193625 NA NA
"HNRNPUP1" 0.79266919248006 -2.60732000516493 1.91565671715008 -1.36105805482928 0.173495343730053 NA NA
"LINC02332" 0.330829360409437 0.73995455224476 2.7797185731794 0.266197650144997 0.790086992670691 NA NA
"DUXAP1" 0.202322350014109 1.68638117919446 4.02970771075716 0.418487220473268 0.67559092821501 NA NA
"THRAP3P2" 0 NA NA NA NA NA NA
"PEBP1P1" 0 NA NA NA NA NA NA
"ACTN1-DT" 1.64168490007122 -1.03471748596603 1.13802941960884 -0.909218573911458 0.363234761730678 NA NA
"TRAV37" 0 NA NA NA NA NA NA
"LINC00639" 1.28384018740794 -2.2344291695982 1.49456655507786 -1.49503490627877 0.134905332469666 NA NA
"FOXN3-AS2" 0 NA NA NA NA NA NA
"PSMB7P1" 0.0399004315691108 0 5.20163275383474 0 1 NA NA
"PTBP1P" 0.0426056900480991 -0.642987227435049 5.20163275383474 -0.123612576639715 0.901622034145994 NA NA
"LINC02314" 0.162061814805395 1.22178782998171 4.28140298595159 0.285370901545758 0.775359998274049 NA NA
"PNN-AS1" 0.480355333937996 1.79189158989488 1.83800538484343 0.974910957645275 0.329604430220394 NA NA
"GRAMD4P5" 0 NA NA NA NA NA NA
"SEPTIN7P1" 0.128091455867515 -0.642987227126089 5.20163275383474 -0.123612576580318 0.901622034193025 NA NA
"LINC00517" 0 NA NA NA NA NA NA
"TRAV30" 0.162970371363731 0.799696817864704 4.31005554320289 0.185542114213784 0.852803851300028 NA NA
"GTF2IP22" 0 NA NA NA NA NA NA
"SHLD2P2" 0.039668144832752 0 5.20163275383474 0 1 NA NA
"COILP1" 0.495524670718816 0.747536371579282 1.87948262865287 0.397735185302077 0.690825398433484 NA NA
"SMARCE1P3" 0.121315139043006 -0.642987227122146 5.20163275383474 -0.12361257657956 0.901622034193625 NA NA
"PTCSC3" 0.0417550651158909 0 5.20163275383474 0 1 NA NA
"RPS3AP4" 0.170956141719165 -1.12388232535257 4.93544600977111 -0.227716466379639 0.819866670407148 NA NA
"LINC00911" 0.039668144832752 0 5.20163275383474 0 1 NA NA
"LINC01595" 0.0407665521991756 0 5.20163275383474 0 1 NA NA
"LINC02304" 0.245851857682847 -0.642991608798675 3.00566200609418 -0.213926784680036 0.830604152558157 NA NA
"HSPA2-AS1" 0.44698889087965 -0.162092862510303 2.12300220505372 -0.0763507744478301 0.939140031529002 NA NA
"SMIM6" 0.117414761898764 0.799686127429227 5.20163275383474 0.153737521519504 0.877816698567085 NA NA
"TVP23BP1" 0 NA NA NA NA NA NA
"LRP1-AS" 0.0826122432213982 0.799694800504599 5.20163275383474 0.153739188895073 0.877815383823333 NA NA
"LINC00648" 4.45207472315481 0.187445380681467 0.62999196374961 0.297536145645133 0.766057216524139 NA NA
"LINC00924" 0.497103080006237 0.737708461757072 1.826670934459 0.403854053754655 0.686320044914934 NA NA
"LINC00644" 0 NA NA NA NA NA NA
"RANBP20P" 0.290695952066131 -0.656715399768906 2.61312058927168 -0.251314616885684 0.801570875099257 NA NA
"SIPA1L1-AS1" 8.9409472121094 -0.195544199251418 0.496020025100286 -0.394226421023795 0.693413880772828 NA NA
"YWHAZP1" 0 NA NA NA NA NA NA
"LINC00929" 0.156705381292884 1.70043450444997 4.32752910711549 0.392934273198544 0.694368026999726 NA NA
"CAP2P1" 0.377998952673746 -1.12388437432047 2.5271174558094 -0.444729773733648 0.65651505003462 NA NA
"DUX4L17" 0 NA NA NA NA NA NA
"STK16P1" 0.0777976910419517 0.799694800504598 5.20163275383474 0.153739188895073 0.877815383823333 NA NA
"CHEK2P2" 0 NA NA NA NA NA NA
"ADAM20P1" 1.35712770989708 -0.392662822752556 1.19515769107545 -0.328544781734385 0.742499790680876 NA NA
"NPM1P20" 0.172957571427546 -1.63489540874667 4.91463821791804 -0.332658343555397 0.73939219728459 NA NA
"TTC7B-AS1" 0.942843786502988 0.266499519795857 1.19473166240035 0.22306223914785 0.823487066722413 NA NA
"DDX18P1" 0.0433821141705393 0 5.20163275383474 0 1 NA NA
"NMNAT1P1" 0.0433644313064845 0 5.20163275383474 0 1 NA NA
"GNRHR2P1" 0.165786480190662 0 4.2982169277848 0 1 NA NA
"SNRPA1-DT" 2.68901316771016 0.165230861061946 0.780179143597845 0.21178579614417 0.832274150209181 NA NA
"UBE2CP4" 0.165731681298092 0.318795549769148 4.29367528582977 0.0742477082096206 0.940813284919806 NA NA
"MED28P6" 0.0452827625975198 -0.642987227435049 5.20163275383474 -0.123612576639715 0.901622034145994 NA NA
"MRPS15P1" 0.246516980877565 -0.162098190371001 3.38972881929971 -0.0478204006904863 0.961859377754874 NA NA
"HMBOX1-IT1" 2.14272316710002 0.358800902630451 0.865432848944971 0.414591268482421 0.678441141181527 NA NA
"SMAD3-AS1" 0 NA NA NA NA NA NA
"PRKXP1" 0.613328352618178 0.727613713960446 1.67639854580723 0.434033849397121 0.664263860772751 NA NA
"RPL7L1P15" 0.12227327105758 0.799694800661051 5.20163275383474 0.153739188925151 0.877815383799616 NA NA
"LINC02896" 0.492411745540561 -1.07321324064488 2.28015544116608 -0.470675472938827 0.637872502117992 NA NA
"LINC00928" 0.0433821141705393 0 5.20163275383474 0 1 NA NA
"SLC35G6" 0.117482369238595 0.799686127447563 5.20163275383474 0.153737521523029 0.877816698564305 NA NA
"LINC02345" 0.0807600361179243 0.318792117560689 5.20163275383474 0.061286932901149 0.951130697273921 NA NA
"HNRNPA1P62" 0 NA NA NA NA NA NA
"LINC02323" 1.41655954078582 -2.06895906023001 1.52319445412109 -1.35830264785453 0.174367670438893 NA NA
"ANKRD34C-AS1" 0.120866483759648 1.21966266716753 5.16784712698767 0.236009819407809 0.813425050601741 NA NA
"CTXN2-AS1" 0.0815223219044825 0.799686127291111 5.20163275383474 0.153737521492952 0.877816698588021 NA NA
"GOLGA8VP" 0.0853192110032722 0 5.20163275383474 0 1 NA NA
"LINC02490" 0.0792320317901601 0 5.20163275383474 0 1 NA NA
"MIR4713HG" 2.26290454113713 0.195469532953523 0.937207947146859 0.208565808205736 0.834787204630483 NA NA
"LINC02853" 0.287866609101921 -1.12388876369258 2.89813516441656 -0.387797221293106 0.698166102012189 NA NA
"HMGN2P47" 0 NA NA NA NA NA NA
"TTTY25P" 0 NA NA NA NA NA NA
"USP3-AS1" 6.42072567861449 0.691417081435291 0.519808853425053 1.33013717807902 0.183473078068123 NA NA
"VPS13C-DT" 0.97675557718755 0.442770407419521 1.4763804117058 0.299902656462332 0.764251407984531 NA NA
"LINC01895" 0 NA NA NA NA NA NA
"NPM1P42" 0.0841176937711602 -0.64297855406511 5.20163275383474 -0.123610909207517 0.901623354438824 NA NA
"IGHV4OR15-8" 0 NA NA NA NA NA NA
"NDUFA3P4" 0.3305537300201 -1.1238865486555 2.3517143554809 -0.477900960223412 0.632720697929761 NA NA
"LINC02622" 0 NA NA NA NA NA NA
"ANKRD62P1" 0 NA NA NA NA NA NA
"LINGO1-AS2" 0 NA NA NA NA NA NA
"SPATA8-AS1" 0 NA NA NA NA NA NA
"LINC02349" 0 NA NA NA NA NA NA
"ALDH1A2-AS1" 0.0396433449721266 0 5.20163275383474 0 1 NA NA
"BUB1B-PAK6" 7.52247836895193 -0.400637951798927 0.455394356673869 -0.879760466785592 0.378989085065007 NA NA
"SMASR" 0.0795685764018628 0 5.20163275383474 0 1 NA NA
"LIPC-AS1" 0 NA NA NA NA NA NA
"CSPG4P12" 0 NA NA NA NA NA NA
"TUBBP8" 0 NA NA NA NA NA NA
"IGHV2OR16-5" 0 NA NA NA NA NA NA
"PLCB2-AS1" 0 NA NA NA NA NA NA
"FABP5P8" 0.202749570427753 0 4.04732539987144 0 1 NA NA
"ACTG1P17" 0.322335746680086 1.31885902167249 2.20006080733113 0.599464804462556 0.548862973398281 NA NA
"HMGN1P1" 1.46971004304839 -1.28948694352422 1.21858244570596 -1.05818604893589 0.289970630325542 NA NA
"JDP2-AS1" 2.05757663110334 -0.158625809754042 0.815675224251656 -0.194471776312163 0.84580649308145 NA NA
"OR11K1BP" 0 NA NA NA NA NA NA
"LINC00596" 0.0434643257749089 -0.642987227435049 5.20163275383474 -0.123612576639715 0.901622034145994 NA NA
"HNRNPMP1" 0.0854014226076418 -0.642987227278597 5.20163275383474 -0.123612576609638 0.901622034169809 NA NA
"IGHV1OR15-2" 0 NA NA NA NA NA NA
"H3P39" 0.0417550651158909 0 5.20163275383474 0 1 NA NA
"TGIF1P1" 0 NA NA NA NA NA NA
"LINC03080" 0.0861543590347824 -0.642987227278598 5.20163275383474 -0.123612576609638 0.901622034169809 NA NA
"SMAD3-DT" 1.40366424599236 -0.900007039556967 1.18602463891152 -0.758843459089476 0.447946204962166 NA NA
"SLC30A4-AS1" 0.194662602364853 0.724303840583456 4.72445632959809 0.153309458285346 0.878154242217649 NA NA
"DEPDC1P1" 3.76437109177069 1.13285981475705 0.65046504890739 1.74161519771117 0.0815758002264548 NA NA
"LINC00927" 0.16178636984604 0.318792842550609 5.02358895549499 0.0634591813492028 0.949400862262784 NA NA
"AKAP13-AS1" 0.0800420530998383 0.799686127291111 5.20163275383474 0.153737521492952 0.877816698588021 NA NA
"NDUFB4P11" 1.02391500368093 -0.138031998743307 1.50830110547463 -0.0915148826996793 0.927083481174276 NA NA
"DCAF13P3" 0.327461584447991 0.318798833643687 3.19166999364337 0.0998846479362268 0.920435904565073 NA NA
"MTND5P32" 0 NA NA NA NA NA NA
"LINC02895" 0.410074977273221 0.411487259849975 2.10194116332807 0.19576535586679 0.844793827365169 NA NA
"GH1" 0 NA NA NA NA NA NA
"H3P38" 0.03921437403047 -0.642987227435049 5.20163275383474 -0.123612576639715 0.901622034145994 NA NA
"EFL1P1" 0.901151351603846 0.119717968348368 1.29506072913624 0.0924419725306749 0.926346892916914 NA NA
"ISCA1P4" 0 NA NA NA NA NA NA
"BMF-AS1" 0.124611445624122 0 5.20163275382632 0 1 NA NA
"HNRNPA1P45" 0 NA NA NA NA NA NA
"CTXND1" 0.953011710432493 -0.96064207236421 1.36825726886082 -0.702091700315995 0.482621977952499 NA NA
"HNRNPCP3" 0.37157018473547 -0.642990773631913 2.31897300789383 -0.277273936110149 0.781569771229055 NA NA
"DPPA5P2" 0 NA NA NA NA NA NA
"HMGB3P26" 0.0426056900480991 -0.642987227435049 5.20163275383474 -0.123612576639715 0.901622034145994 NA NA
"CERS3-AS1" 0.0792412614781111 -0.642987227278597 5.20163275383474 -0.123612576609638 0.901622034169809 NA NA
"OR4N3P" 0 NA NA NA NA NA NA
"MAPK6-DT" 0.121323108651357 0.799686127447563 5.20163275383474 0.153737521523029 0.877816698564305 NA NA
"NPM1P43" 0.496569196414264 -1.12388617323558 2.10235357041563 -0.534584757317197 0.592937026121753 NA NA
"MRPL15P1" 0.0793780422102734 -0.642987227278597 5.20163275383474 -0.123612576609638 0.901622034169809 NA NA
"RYR3-DT" 0.0803304391565837 0 5.20163275383474 0 1 NA NA
"LINC02352" 5.77301261656582 0.393747732436311 0.516151256087729 0.762853384143245 0.44555083963614 NA NA
"NIFKP8" 0.989680295150839 -0.483184824489085 1.40029519178228 -0.345059261307676 0.7300498193782 NA NA
"WBP1LP5" 0 NA NA NA NA NA NA
"MGC15885" 0.199198175441821 -0.162098475657037 3.56228686679225 -0.0455040488648243 0.963705547715924 NA NA
"LINC02568" 0.291407505896849 -1.96418834382373 2.87124409860123 -0.684089640717283 0.493918562928453 NA NA
"ANP32BP3" 0.446646415480343 0.318805063427049 2.31863114929946 0.137497101910052 0.890637883330689 NA NA
"CPEB1-AS1" 0.356192803044314 1.73083560321397 2.09613931411352 0.82572546183361 0.408959845258136 NA NA
"SNRPCP18" 0 NA NA NA NA NA NA
"AHCYP7" 0.0399004315691108 0 5.20163275383474 0 1 NA NA
"NPM1P47" 0 NA NA NA NA NA NA
"NDUFAF4P1" 0.287943005390962 0.720913816526361 3.23274054168034 0.22300392104825 0.823532454791326 NA NA
"KRT8P9" 0.573415619037311 -1.12388784490936 1.88023680818665 -0.597737391383839 0.550015171936379 NA NA
"LINC01169" 0.290983866117711 -0.642989012448536 2.91583622705379 -0.220516161532921 0.825469187062508 NA NA
"LINC02205" 0 NA NA NA NA NA NA
"SYNM-AS1" 3.05449233080256 0.164712898611821 0.751357630387346 0.219220371165868 0.826478387513365 NA NA
"SORD2P" 1.53544162850136 -0.74334398334293 0.992707210850043 -0.74880485929624 0.453974830483653 NA NA
"RORA-AS2" 0 NA NA NA NA NA NA
"KRT18P47" 0 NA NA NA NA NA NA
"IGHV3OR15-7" 0 NA NA NA NA NA NA
"TFDP1P3" 0.0442172622020494 -0.642987227435049 5.20163275383474 -0.123612576639715 0.901622034145994 NA NA
"GEMIN8P1" 0 NA NA NA NA NA NA
"TPM1-AS" 1.44013465777893 -0.161210544296129 1.04759073350378 -0.153886951402236 0.877698872819768 NA NA
"KRT8P24" 0.0417550651158909 0 5.20163275383474 0 1 NA NA
"UBE2Q2P16" 0.163501946086955 -0.642989297955519 4.30573444003024 -0.149333245445347 0.881290683308168 NA NA
"HNRNPA1P5" 0.988600463413383 0.407650518194903 1.39665578732349 0.291876152946828 0.77038131716054 NA NA
"CYCSP38" 0.126762839116956 0 5.20163275383474 0 1 NA NA
"ANP32AP1" 3.75313686272768 -0.214148008063125 0.580880660806605 -0.368660935906802 0.71238046946134 NA NA
"LINC02169" 0 NA NA NA NA NA NA
"LINC01583" 0.78348791697882 1.74280504676645 1.51860755258186 1.14763359618712 0.251119854507718 NA NA
"SLC28A2-AS1" 0.23705587142006 0.318804814576442 3.02944193207591 0.105235492781993 0.916188947905005 NA NA
"INO80-AS1" 0.49551982120745 -1.35956116832293 2.06194736690871 -0.659357843047757 0.509666006498008 NA NA
"GCSHP2" 0.0419370968327329 0 5.20163275383474 0 1 NA NA
"RPL21P12" 0.12121938364241 0 5.20163275383474 0 1 NA NA
"UBE2Q2P11" 0 NA NA NA NA NA NA
"RPL15P19" 0.0791482434840245 0.799694800504599 5.20163275383474 0.153739188895073 0.877815383823333 NA NA
"CYCSP2" 0 NA NA NA NA NA NA
"HNRNPA1P74" 0 NA NA NA NA NA NA
"HMGN1P26" 0 NA NA NA NA NA NA
"MESTP2" 0 NA NA NA NA NA NA
"KRT8P23" 0.16931214477011 -1.12388483653551 4.25841815075152 -0.26392073224119 0.791840999856911 NA NA
"BLID" 0.532845131913066 -0.162092240530971 2.11277843187272 -0.0767199428419459 0.938846339204603 NA NA
"LINC01491" 0 NA NA NA NA NA NA
"NMNAT1P5" 0 NA NA NA NA NA NA
"CERNA1" 2.68098031429835 -0.583120545370564 0.836138120684581 -0.697397392781398 0.485554132740758 NA NA
"TYRO3P" 0.12134583952094 0 5.20163275383474 0 1 NA NA
"ALDH1A3-AS1" 3.41561479433829 0.75143344753781 0.737464438775118 1.01894194218489 0.308230530154595 NA NA
"RBM17P4" 6.85267822637306 0.214260363372452 0.50671919945682 0.422838454911773 0.672413128733313 NA NA
"LINC02244" 1.23058262701625 -0.743960774863959 1.38125710292807 -0.538611365897678 0.590155043338647 NA NA
"PRELID1P4" 0.201816104049594 0.318796305736724 4.06654226283959 0.0783949323851646 0.937513904497583 NA NA
"MTND5P40" 0 NA NA NA NA NA NA
"CTDSPL2-DT" 0.542375545016667 -1.06632877551973 1.84266478133647 -0.578688422506412 0.562799429296706 NA NA
"LINC01582" 0.0840232250627491 -0.642987227278597 5.20163275383474 -0.123612576609638 0.901622034169809 NA NA
"EEF1A1P22" 1.69732799821771 -1.47131138822049 1.32535705029316 -1.11012454183199 0.266945363086604 NA NA
"TUBAP12" 0 NA NA NA NA NA NA
"MTND3P12" 0 NA NA NA NA NA NA
"FABP5P9" 6.0179555540784 0.317463530882971 0.537852080893673 0.590243195406973 0.555027616584286 NA NA
"UBE2Q2P8" 0 NA NA NA NA NA NA
"DNM1P38" 0 NA NA NA NA NA NA
"MTCO3P23" 0 NA NA NA NA NA NA
"PIGHP1" 0.0433679758346574 0 5.20163275383474 0 1 NA NA
"UBE2Q2P13" 2.76186971215368 0.162084458618237 0.734803944417797 0.220581911473897 0.82541798670668 NA NA
"DNM1P47" 0.040026887447641 0 5.20163275383474 0 1 NA NA
"ISL1-DT" 0.320608066821859 2.27925444132707 2.73543475745009 0.833232975167625 0.404713348610796 NA NA
"LINGO1-AS1" 0.0823702215446862 0 5.20163275383474 0 1 NA NA
"MTCYBP23" 0.0401636681798034 0 5.20163275383474 0 1 NA NA
"RPL7AP75" 0 NA NA NA NA NA NA
"IGHV3OR16-17" 0 NA NA NA NA NA NA
"IDH2-DT" 0.125514841027416 -0.642987227122146 5.20163275383474 -0.12361257657956 0.901622034193625 NA NA
"HNRNPA1P71" 0.0426056900480991 -0.642987227435049 5.20163275383474 -0.123612576639715 0.901622034145994 NA NA
"LINC01220" 9.43042998174869 0.415240959194915 0.447982660788647 0.926913015927688 0.353971698697405 NA NA
"FKBP1AP2" 0 NA NA NA NA NA NA
"FAM30C" 0 NA NA NA NA NA NA
"HMGB1P8" 2.60315672758889 -0.825289979170674 0.8820399328235 -0.935660561907709 0.349447982225729 NA NA
"FBN1-DT" 7.93753540546113 1.39337282819397 0.471125202754242 2.95754253868861 0.00310101958072867 NA NA
"DNAJA4-DT" 0.0395638869574082 0 5.20163275383474 0 1 NA NA
"NUTF2P6" 0 NA NA NA NA NA NA
"LINC00677" 0.209660692880928 0 4.03429737123662 0 1 NA NA
"LINC02284" 4.16713589318636 0.745981948279514 0.648681132232186 1.14999791301545 0.250144730846954 NA NA
"GREM1-AS1" 0.0442172622020494 -0.642987227435049 5.20163275383474 -0.123612576639715 0.901622034145994 NA NA
"LINC01581" 0 NA NA NA NA NA NA
"CSPG4P11" 0 NA NA NA NA NA NA
"LINC00933" 0 NA NA NA NA NA NA
"ZNF444P1" 0 NA NA NA NA NA NA
"HSPE1P3" 3.74488253357533 -0.0966779509690375 0.626088030125443 -0.154415906896778 0.877281812192052 NA NA
"NCAPGP2" 0 NA NA NA NA NA NA
"NSA2P4" 0.709755197622405 -2.34670216587195 1.69198282922007 -1.38695388945151 0.165455823733 NA NA
"TUBAP11" 0.0433679758346574 0 5.20163275383474 0 1 NA NA
"LINC02157" 0.206523496039711 0.799702085000054 3.53821910593412 0.226018248462577 0.821187227320387 NA NA
"PCSK6-AS1" 0.0407665521991756 0 5.20163275383474 0 1 NA NA
"LINC03034" 0.293395014785061 -1.12388880798891 2.87912887208734 -0.390357242735751 0.696272400276444 NA NA
"LINC01922" 0.0417550651158909 0 5.20163275383474 0 1 NA NA
"LINC02259" 2.01101683843309 0.180615101449162 0.904345097087594 0.199719224476172 0.841700177719066 NA NA
"LINC02109" 0.165513897895821 -0.642974479705166 4.27463155070033 -0.150416350995169 0.880436141802136 NA NA
"UAP1-DT" 0.163616854474797 0 4.98965424936454 0 1 NA NA
"ANP32BP1" 1.36936400639152 -1.0452934253735 1.12484002826099 -0.929281852628889 0.352743037422272 NA NA
"SLC22A31" 3.84969328248634 -0.45854847892483 0.654318108512953 -0.700803589200608 0.48342559784408 NA NA
"LINC02769" 0 NA NA NA NA NA NA
"CZIB-DT" 0.892178294791742 1.72707078122802 1.44917066116807 1.19176493666796 0.233353427899518 NA NA
"LYPD8" 0.0784287480609401 -1.12388123700902 5.20163275383474 -0.21606316520144 0.828938511451596 NA NA
"CDK13-DT" 8.62526250062137 0.316851220892766 0.478253138869746 0.662517807288374 0.507639426342537 NA NA
"LINC00567" 0 NA NA NA NA NA NA
"CYP4A26P" 0 NA NA NA NA NA NA
"AGGF1P6" 0 NA NA NA NA NA NA
"LINC01904" 0 NA NA NA NA NA NA
"ELOCP2" 2.96501511758342 -0.650187392495861 0.862061702328196 -0.754223729855857 0.450714890917298 NA NA
"LINC01566" 0.0426056900480991 -0.642987227435049 5.20163275383474 -0.123612576639715 0.901622034145994 NA NA
"IGHV3OR16-16" 0 NA NA NA NA NA NA
"HEATR3-AS1" 0.162974448758301 0 5.0147155364286 0 1 NA NA
"GNPATP" 0 NA NA NA NA NA NA
"HERC2P10" 0.569383117144679 0.821993624624573 1.67894058898943 0.489590656164515 0.62442358970416 NA NA
"LINC02126" 0.0837811491594576 -0.642987227278597 5.20163275383474 -0.123612576609638 0.901622034169809 NA NA
"VENTXP1" 0 NA NA NA NA NA NA
"IGHV1OR16-2" 0 NA NA NA NA NA NA
"LINC02956" 0 NA NA NA NA NA NA
"RAB43P1" 0.166722958939024 0.318795577282334 4.2856193156807 0.0743872830971919 0.940702227386272 NA NA
"SH3RF3-AS1" 0.817137348299645 1.30328994813227 1.40446593148233 0.927961240581122 0.353427675421032 NA NA
"EHD4-AS1" 0.119552756157843 0.79969480066105 5.20163275383474 0.15373918892515 0.877815383799616 NA NA
"NR4A1AS" 0.20995397039735 -0.659055784671159 3.50896130499576 -0.18782076158345 0.851017160012015 NA NA
"FIGNL2-DT" 0.172269383027472 -1.62390497911544 4.23758925196273 -0.383214342532914 0.701560844471389 NA NA
"DNM1P50" 0 NA NA NA NA NA NA
"TEDC2-AS1" 1.67991473027905 -0.153695997160663 0.940950078686086 -0.163341287324488 0.870249727815306 NA NA
"FRG2JP" 0 NA NA NA NA NA NA
"ACTG1P15" 0 NA NA NA NA NA NA
"PWRN1" 4.98083849304323 0.037373323444454 0.553799849029563 0.0674852539413729 0.946195400912307 NA NA
"LNCPTCTS" 0 NA NA NA NA NA NA
"AQP7B" 0.0404468459069969 0 5.20163275383474 0 1 NA NA
"HNRNPLP2" 7.15180607016772 -0.478126093835822 0.472890435546456 -1.01107160960724 0.311982157363682 NA NA
"NDUFA5P11" 1.81872129146655 -0.0348658539049206 0.916264356018417 -0.0380521774921253 0.969646080502571 NA NA
"CFAP69P1" 0.0401636681798034 0 5.20163275383474 0 1 NA NA
"PKD1-AS1" 2.9010005428093 0.749872530685916 0.745007303035191 1.00653044289754 0.314160475040095 NA NA
"CDRT7" 0 NA NA NA NA NA NA
"LINC02124" 0.81500171182617 0.514696204813037 1.50701664477086 0.341533191819055 0.732702221875531 NA NA
"IL21R-AS1" 1.92387527785592 0.714869852406733 0.886359338399033 0.806523744306627 0.419940922741846 NA NA
"THSD4-AS1" 0.161862117178407 -0.162099894566602 4.31936170748463 -0.0375286687117947 0.970063481915807 NA NA
"FAM153DP" 0 NA NA NA NA NA NA
"LINC00261" 0.0801149907397488 0 5.20163275383474 0 1 NA NA
"MRPS21P8" 0.0419370968327329 0 5.20163275383474 0 1 NA NA
"VN1R68P" 0 NA NA NA NA NA NA
"CDC37P1" 0.0382869879839473 0.799686127134659 5.20163275383474 0.153737521462874 0.877816698611738 NA NA
"DUX4L46" 0 NA NA NA NA NA NA
"RARRES2P8" 0 NA NA NA NA NA NA
"IGHV1OR16-4" 0 NA NA NA NA NA NA
"TGFBR3L" 3.23765096089738 1.00546699028823 0.723437163470471 1.38984702619479 0.164575334564744 NA NA
"LINC02130" 0 NA NA NA NA NA NA
"KRBOX5P1" 0 NA NA NA NA NA NA
"LSM3P5" 3.15986007714204 0.178301797719996 0.714423608896349 0.249574335869777 0.802916547635175 NA NA
"LINC01992" 0.0442172622020494 -0.642987227435049 5.20163275383474 -0.123612576639715 0.901622034145994 NA NA
"MRPS21P7" 0.288742427615368 1.23635430067646 3.21284754087897 0.384815738980949 0.700373937417583 NA NA
"LINC02189" 0 NA NA NA NA NA NA
"HOXB7" 1.38286855440521 -0.159124207229538 1.40791982453605 -0.113020787445744 0.910014074807677 NA NA
"RPL10P14" 0 NA NA NA NA NA NA
"LCMT1-AS2" 0 NA NA NA NA NA NA
"BCAP31P2" 0 NA NA NA NA NA NA
"IGHV1OR16-3" 0 NA NA NA NA NA NA
"ABCB10P4" 0.0452827625975198 -0.642987227435049 5.20163275383474 -0.123612576639715 0.901622034145994 NA NA
"LINC01571" 0.497172797313705 -1.0823567264473 4.41841252609179 -0.244965068348806 0.806483478836662 NA NA
"GOLGA2P11" 0 NA NA NA NA NA NA
"MTND4LP25" 0 NA NA NA NA NA NA
"NSFP1" 2.1405785966727 -0.0349038438142867 0.859907797294295 -0.0405902166768481 0.9676225836913 NA NA
"MPHOSPH10P1" 0 NA NA NA NA NA NA
"MRFAP1P1" 0 NA NA NA NA NA NA
"PCMTD1P2" 0.28665128010792 -1.12388941213015 2.60610287297528 -0.431252896339832 0.666284496011702 NA NA
"DDX59-AS1" 1.39884674099919 0.0265139359537424 1.14186349120136 0.0232198823747724 0.981474879040906 NA NA
"ADAM3B" 8.59865927736083 -0.487048390274047 0.518085330464823 -0.940092995563241 0.347169861377225 NA NA
"LINC00564" 0 NA NA NA NA NA NA
"DNM1P33" 0 NA NA NA NA NA NA
"SPDYE6" 1.71844878714306 0.260714070096907 0.911643567978018 0.285982459872073 0.774891555764206 NA NA
"AFTPH-DT" 4.41452558258711 -0.81734647206723 0.75303255486838 -1.08540655617484 0.277741629916415 NA NA
"LINC01070" 0.03921437403047 -0.642987227435049 5.20163275383474 -0.123612576639715 0.901622034145994 NA NA
"AOC4P" 0.0867359516693148 0 5.20163275383474 0 1 NA NA
"CDH8-AS1" 0.128248753761532 -1.12388123685257 5.20163275383474 -0.216063165171363 0.82893851147504 NA NA
"CARMAL" 0.0792320317901601 0 5.20163275383474 0 1 NA NA
"AGBL1-AS1" 0 NA NA NA NA NA NA
"ULK4P2" 0.492279706751996 0.855691629198542 1.72545067698641 0.495923552386354 0.619948348410491 NA NA
"LINC00556" 0 NA NA NA NA NA NA
"CA5AP1" 0 NA NA NA NA NA NA
"C1QL1P1" 0 NA NA NA NA NA NA
"MMP2-AS1" 0.0426056900480991 -0.642987227435049 5.20163275383474 -0.123612576639715 0.901622034145994 NA NA
"CSPG4P13" 0 NA NA NA NA NA NA
"MTND5P34" 0 NA NA NA NA NA NA
"CPNE2-DT" 0 NA NA NA NA NA NA
"LINC02673" 0.0812718141782626 0 5.20163275383474 0 1 NA NA
"RARRES2P10" 0.0399004315691108 0 5.20163275383474 0 1 NA NA
"MTCYBP28" 0.0382869879839473 0.799686127134659 5.20163275383474 0.153737521462874 0.877816698611738 NA NA
"LINC01413" 0.279328047092559 1.69959569765797 2.58070877971285 0.658577097508494 0.510167373740894 NA NA
"SYNGR2P1" 0.122355482661949 0.318800790930629 5.20163275383474 0.0612886003333478 0.951129369351821 NA NA
"LINC02137" 0.413974867180687 0.318802493389519 2.25915533548091 0.141115791545009 0.887778468639989 NA NA
"PPIAP48" 0 NA NA NA NA NA NA
"LINC02240" 2.44277578715656 -1.33446641715196 0.919204107237309 -1.45176289645042 0.146567543955226 NA NA
"LINC02846" 8.90423430693365 0.73854209183137 0.452796837419372 1.63106724870374 0.102876130452872 NA NA
"DUX4L47" 0 NA NA NA NA NA NA
"CENPN-AS1" 4.04953180440584 -0.217585887273138 0.622962701113248 -0.349275946833265 0.72688215438234 NA NA
"CCDC187" 0.357886050111797 1.73903052301055 2.09416693856104 0.830416377504977 0.406303409091004 NA NA
"UBL5P4" 0.524671655836395 -0.642990252920383 1.83983109647456 -0.349483305371056 0.726726502039958 NA NA
"CDH13-AS2" 1.07339803282999 -0.17338486033982 1.2512977299678 -0.138564033313064 0.889794666328323 NA NA
"PPIAP51" 0.126466297222275 -1.12387256363908 5.20163275383474 -0.216061497769242 0.828939811175706 NA NA
"KDM7A-DT" 9.56574939211288 0.864378268324974 0.40674962233617 2.12508683686148 0.0335793677265617 NA NA
"PWRN4" 1.98412218086139 -0.746533886012599 0.885085965137173 -0.843459184099592 0.398971683795765 NA NA
"LINC02533" 0.163953224781744 0.318795521716798 4.30187450705535 0.0741061881730749 0.940925891352725 NA NA
"APOOP5" 0.610603791212986 0.822660453525226 1.52112192168193 0.540824796355307 0.588628349886388 NA NA
"SUB1P4" 0 NA NA NA NA NA NA
"LINC02194" 0 NA NA NA NA NA NA
"LINC02562" 7.47347432961447 -0.16280520290786 0.450628056183738 -0.361285101257606 0.717886330118598 NA NA
"PPIAP46" 0 NA NA NA NA NA NA
"LINC00919" 0.24193614139612 0.318798329774095 3.3841369366228 0.0942037322201979 0.924947320078114 NA NA
"ITFG1-AS1" 0.375892540561452 0.318804360914317 2.5526122826202 0.124893374166119 0.900607963949059 NA NA
"EIF4EBP2P2" 0 NA NA NA NA NA NA
"TPSP2" 0 NA NA NA NA NA NA
"TRMT61A-DT" 3.40675059129144 -0.0936717924136802 0.774251514875441 -0.120983673411023 0.903703966927031 NA NA
"ARMH2" 0.450016040877555 0.723768482105773 2.18814507723664 0.330768050818552 0.740819695477389 NA NA
"TBC1D3G" 0 NA NA NA NA NA NA
"FRG2GP" 0 NA NA NA NA NA NA
"ACTG1P16" 0 NA NA NA NA NA NA
"LINC01882" 0.610714201739958 0.799702123436104 1.86451502224951 0.42890623775789 0.667991460567646 NA NA
"NTRK3-AS1" 0 NA NA NA NA NA NA
"PABPC1P13" 0 NA NA NA NA NA NA
"MRC1" 2.4238308070986 -0.0107860789951762 0.940741109312081 -0.0114655125500613 0.990852044983665 NA NA
"COX6CP1" 0.296060842524721 -1.1238887465439 2.9054575131899 -0.386819886865248 0.698889553541968 NA NA
"HSPB9" 0.540916788354933 -1.61539215752385 1.88180193357522 -0.858428365229056 0.390655970328718 NA NA
"PHB1P21" 0.162266010771802 0 4.31596009033969 0 1 NA NA
"ACTR3BP3" 0 NA NA NA NA NA NA
"DPPA3P11" 0 NA NA NA NA NA NA
"LINC01570" 0 NA NA NA NA NA NA
"HEXA-AS1" 2.5584226023327 0.951380449564508 0.732611020476941 1.29861607725358 0.194075717736776 NA NA
"LINC02176" 0.280447022647248 1.23540220713909 2.88600828271941 0.428066064306301 0.668603022844699 NA NA
"C2orf69P2" 0 NA NA NA NA NA NA
"MOCS1P1" 0.0419370968327329 0 5.20163275383474 0 1 NA NA
"SMG1-DT" 2.60741312565318 0.250753661271549 0.84563526149152 0.296526969357064 0.766827673994907 NA NA
"DNM1P34" 0 NA NA NA NA NA NA
"AQP4-AS1" 4.26049178751426 -1.29634705690084 0.677776286911117 -1.91264740584063 0.0557932064625832 NA NA
"TMEM183AP3" 0.0381543460698251 0.799686127134659 5.20163275383474 0.153737521462874 0.877816698611738 NA NA
"LDC1P" 0 NA NA NA NA NA NA
"WBP11P1" 0.159367323057059 0 4.34073662588983 0 1 NA NA
"STUB1-DT" 0.938051525159371 1.24102908727908 1.40395540611961 0.883951927439886 0.376722163921418 NA NA
"MPHOSPH10P6" 0 NA NA NA NA NA NA
"LINC02182" 0.740094583644919 1.15584775988445 1.72150479689786 0.67141710088016 0.501954853851666 NA NA
"LINC02367" 1.24096915275475 -0.628188691427424 1.23096913830363 -0.510320423055541 0.609826996951788 NA NA
"AGGF1P9" 0 NA NA NA NA NA NA
"VPS51P1" 0 NA NA NA NA NA NA
"LINC01917" 0.579598489816315 -2.0074925850159 1.77498514969052 -1.13099120032971 0.258058795187523 NA NA
"MTCH2P3" 0.462384754068433 -0.631201287507792 2.30267509549232 -0.274116521581104 0.783995077562855 NA NA
"LMF1-AS1" 0.0396433449721266 0 5.20163275383474 0 1 NA NA
"LINC01544" 0.0381543460698251 0.799686127134659 5.20163275383474 0.153737521462874 0.877816698611738 NA NA
"LINC02134" 0.819993940011894 -0.476073546228247 1.56660150157323 -0.30388937183461 0.76121217516767 NA NA
"GEMIN8P2" 0.0433821141705393 0 5.20163275383474 0 1 NA NA
"TPRKBP2" 2.59659020895087 0.446323107960884 0.82988171130494 0.537815331849002 0.590704546091622 NA NA
"LINC02957" 0.0443633467267308 -0.642987227435049 5.20163275383474 -0.123612576639715 0.901622034145994 NA NA
"KCNJ18" 0.0852113800961983 -1.12388123700902 5.20163275383474 -0.21606316520144 0.828938511451596 NA NA
"FTLP14" 0.205841488506736 -0.642990771085377 3.53268967154514 -0.182011676900039 0.855573562126787 NA NA
"LINC01290" 0.690216840767031 1.24461875231909 1.58385623866237 0.785815481189262 0.431975595553571 NA NA
"PPIAP49" 0 NA NA NA NA NA NA
"SLC25A28-DT" 3.19604949711458 0.0556683260109118 0.684404535698595 0.081338335892367 0.935172887343057 NA NA
"LINC01584" 0 NA NA NA NA NA NA
"C2orf69P4" 0 NA NA NA NA NA NA
"MYL12BP1" 0.9192993078617 -0.748588103217909 1.56570333725594 -0.478116182935325 0.632567514527675 NA NA
"CISTR" 0.0434643257749089 -0.642987227435049 5.20163275383474 -0.123612576639715 0.901622034145994 NA NA
"E2F5-DT" 4.23060895346599 0.714146888842415 0.586608231217813 1.21741709515366 0.223445562020993 NA NA
"RPL7L1P16" 0.118484785226409 0.799686127447563 5.20163275383474 0.153737521523029 0.877816698564305 NA NA
"CHEK2P7" 0 NA NA NA NA NA NA
"BMS1P8" 0.541959686716247 -2.0304810740329 1.74546840932682 -1.16328720885645 0.244712993623161 NA NA
"ATP8A1-DT" 0.456316039284886 -1.05108493733539 1.96239227267725 -0.535614082856845 0.592225293740291 NA NA
"CYP3A52P" 0 NA NA NA NA NA NA
"FAM157C" 7.70625596604696 -0.421495244512152 0.457468534685231 -0.921364449255879 0.356860182990958 NA NA
"ABHD17AP8" 0 NA NA NA NA NA NA
"MT1L" 0.157736885307938 1.23865750639458 5.03262085074725 0.246125735104933 0.805584901989193 NA NA
"PWRN2" 0 NA NA NA NA NA NA
"COSMOC" 6.83623507255407 0.236522927669371 0.484412935299364 0.488267158933733 0.625360620157699 NA NA
"BNIP3P5" 0.235660014552001 2.26984729844982 3.31047247244102 0.6856565995778 0.492929680954193 NA NA
"PPM1L-DT" 3.51661004378855 0.199563798246463 0.635851552331805 0.313852812837556 0.753632830624615 NA NA
"EIF5A2P1" 0.821122906226541 -1.04943758666134 1.77157163973202 -0.592376601163069 0.553598431407528 NA NA
"TPST2P1" 0 NA NA NA NA NA NA
"OR4C49P" 0 NA NA NA NA NA NA
"DUX4" 0 NA NA NA NA NA NA
"FRG2IP" 0 NA NA NA NA NA NA
"HMGN2P40" 0.0392478119149137 0.79968612713466 5.20163275383474 0.153737521462875 0.877816698611738 NA NA
"RPL23AP97" 5.13560981201716 0.123007802201782 0.549658810265131 0.223789376072129 0.822921196998479 NA NA
"CYLD-AS2" 0.167139162306518 -1.12387891585227 4.27580967406609 -0.262845870495334 0.79266937866265 NA NA
"BGLT3" 0.0799094111857161 0.799686127291111 5.20163275383474 0.153737521492952 0.877816698588021 NA NA
"RBM22P12" 0 NA NA NA NA NA NA
"TSPAN5-DT" 6.59587382058892 -0.0843974772262261 0.530376973410783 -0.159127340471584 0.873568548080543 NA NA
"HERC2P5" 0 NA NA NA NA NA NA
"MIR3147HG" 0 NA NA NA NA NA NA
"TCERG1P2" 0.246459640292896 -0.642991046211397 3.3687017297129 -0.190872062236925 0.848625828843996 NA NA
"LINC01541" 0 NA NA NA NA NA NA
"AGGF1P5" 0 NA NA NA NA NA NA
"RN7SKP176" 0.0442172622020494 -0.642987227435049 5.20163275383474 -0.123612576639715 0.901622034145994 NA NA
"HNRNPA3P11" 0.21253909971427 -1.12388330933272 3.49483588981716 -0.321584001299564 0.74776786563521 NA NA
"CYCSP39" 0 NA NA NA NA NA NA
"ANKRD20A1" 9.92223829498225 0.118999281687636 0.400922486131271 0.296813687942345 0.766608754688525 NA NA
"LINC00543" 0.131437121632302 -1.12388123685257 5.20163275383474 -0.216063165171363 0.82893851147504 NA NA
"LINC01243" 0 NA NA NA NA NA NA
"VN1R67P" 0 NA NA NA NA NA NA
"VN1R69P" 0 NA NA NA NA NA NA
"KLF8P1" 0 NA NA NA NA NA NA
"SLC7A5P1" 0.294216646314494 -1.12388719033467 2.61785172499246 -0.429316595590574 0.667692841159725 NA NA
"KRT8P22" 0.0419370968327329 0 5.20163275383474 0 1 NA NA
"TLE7" 0.0784621859453837 0.318792117560689 5.20163275383474 0.0612869329011491 0.951130697273921 NA NA
"LINC01227" 0.169939972356602 -1.12387448541066 4.93986316323788 -0.227511258565715 0.820026215692498 NA NA
"LINC00554" 0.0811675563029188 0 5.20163275383474 0 1 NA NA
"ITPRID2-DT" 1.56577960886889 0.0319017152421758 1.08926364460758 0.0292874139333538 0.976635364823961 NA NA
"KIF18BP1" 0 NA NA NA NA NA NA
"ACSM5P1" 0.0433679758346574 0 5.20163275383474 0 1 NA NA
"CES1P2" 0.124144581218801 -0.642978553908658 5.20163275383474 -0.123610909177439 0.90162335446264 NA NA
"GOLGA6FP" 0.446657047995413 1.31884199677192 1.91881959990098 0.687319431613049 0.49188145634706 NA NA
"ARHGAP23P1" 0.0407665521991756 0 5.20163275383474 0 1 NA NA
"CASC17" 0 NA NA NA NA NA NA
"CEDORA" 0.782786978757801 -0.167810650454089 1.34733703272736 -0.124549868650457 0.900879918257868 NA NA
"CDR2-DT" 0.569145902530815 1.27290955118893 1.67085254088631 0.761832370026922 0.446160058108014 NA NA
"LINC02280" 0.172249346145753 -1.12388239487682 4.91795538873281 -0.228526350086801 0.819237073616933 NA NA
"KRT8P50" 1.56040832688576 0.0240275585021975 1.15151363980418 0.0208660650396495 0.983352496902391 NA NA
"SERTM2" 0.040026887447641 0 5.20163275383474 0 1 NA NA
"VPS35P1" 0.899897808723242 1.3130039638304 1.54117905601099 0.851947707639387 0.394243116232714 NA NA
"OR4C45" 0 NA NA NA NA NA NA
"RARRES2P7" 0 NA NA NA NA NA NA
"PPIAP47" 0.165730642501081 -0.162099828847737 4.28724861978016 -0.0378097570782003 0.969839364912795 NA NA
"UNGP1" 0 NA NA NA NA NA NA
"HMGB3P32" 0.0382869879839473 0.799686127134659 5.20163275383474 0.153737521462874 0.877816698611738 NA NA
"LINC01964" 0.871409404929402 -0.162094325806369 1.71815511513818 -0.0943420791162575 0.924837424653668 NA NA
"FRG2HP" 0 NA NA NA NA NA NA
"NFATC2IP-AS1" 8.3000008812428 0.0567578581750109 0.461112865557187 0.123088862650638 0.902036730530557 NA NA
"LINC02184" 0 NA NA NA NA NA NA
"CYP2C60P" 0 NA NA NA NA NA NA
"ABHD17AP7" 0 NA NA NA NA NA NA
"LINC01960" 1.20607485011319 1.03272001061512 1.17735077178156 0.877155759665755 0.380402041813239 NA NA
"NDUFB10P1" 0 NA NA NA NA NA NA
"LINC01229" 2.28693283055776 0.636170407938533 0.802992052393355 0.792249943249622 0.428214952651307 NA NA
"HCCAT5" 0.125964464035667 -0.642987227122145 5.20163275383474 -0.12361257657956 0.901622034193625 NA NA
"VN1R65P" 0 NA NA NA NA NA NA
"PCHILR" 0.328876219668263 0.231271100573077 2.28337726949438 0.101284664458576 0.919324489576245 NA NA
"TAT-AS1" 2.84301488538893 -0.0732774158743914 0.737959631836431 -0.0992973229335577 0.92090220390338 NA NA
"CASC22" 0 NA NA NA NA NA NA
"CKBP1" 0.126506318281467 -0.642987227122145 5.20163275383474 -0.12361257657956 0.901622034193625 NA NA
"ARLNC1" 1.20683821267906 -1.18465972605576 1.39379350390065 -0.849953542429626 0.395350915760183 NA NA
"DNM1P30" 0 NA NA NA NA NA NA
"ADPGK-AS1" 0.784829709500996 -0.160067732850567 1.51902491237868 -0.105375317775343 0.916078000570422 NA NA
"LINC02011" 0 NA NA NA NA NA NA
"LINC02890" 4.53381546030396 0.0996967920471837 0.553584848385531 0.18009306493474 0.857079506976535 NA NA
"PLA2G10CP" 0 NA NA NA NA NA NA
"SWINGN" 1.91119959784287 -0.161054302491918 0.923737436123918 -0.174350736685216 0.861589827687155 NA NA
"LINC01254" 0.210424895127301 -0.642986879576265 3.50514433981556 -0.183440913480356 0.854452076165156 NA NA
"LINC01311" 8.03505901941128 0.464714427703844 0.542937032660713 0.855926930285945 0.392038197876342 NA NA
"SPCS2P1" 0.0443633467267308 -0.642987227435049 5.20163275383474 -0.123612576639715 0.901622034145994 NA NA
"LINC01416" 1.23631113396558 -0.16254403074704 1.09115188511397 -0.148965540878906 0.88158082392128 NA NA
"MTCH2P4" 0 NA NA NA NA NA NA
"LINC00622" 5.01360543291292 0.0169560608639366 0.546453026870154 0.031029310901714 0.975246164203233 NA NA
"LINC02555" 0 NA NA NA NA NA NA
"FOXC2-AS1" 0.855314988550414 0.277522172016871 1.35018186798572 0.205544288956342 0.837146899113478 NA NA
"LINC00557" 0 NA NA NA NA NA NA
"LINC03064" 0 NA NA NA NA NA NA
"RPL23AP91" 0 NA NA NA NA NA NA
"RARRES2P5" 0 NA NA NA NA NA NA
"WWOX-AS1" 0.329184223914002 2.2380274202384 3.05832443168137 0.731782212853071 0.464301507327995 NA NA
"LINC01633" 0.0833587344614015 0 5.20163275383474 0 1 NA NA
"USP7-AS1" 3.52644594527672 0.617462161245299 0.693026354387703 0.89096490679757 0.372947997219519 NA NA
"FGFR3P5" 0 NA NA NA NA NA NA
"DOCK9-DT" 1.61260620023097 0.992819680953224 1.12533373327254 0.882244663603967 0.377644513766278 NA NA
"AGGF1P7" 0 NA NA NA NA NA NA
"VPS39-DT" 0.7400969240978 -2.59926682100705 1.79986872835101 -1.44414244220379 0.148698911502497 NA NA
"NPM1P3" 0.0799273190167518 0 5.20163275383474 0 1 NA NA
"RARRES2P6" 0 NA NA NA NA NA NA
"AGAP11" 0.740709810677481 0.419283140008083 1.6013602414396 0.261829368032239 0.793452996265743 NA NA
"LINC02165" 0 NA NA NA NA NA NA
"MPHOSPH6-DT" 0.285734753259671 1.21867751833068 2.56244493332391 0.475591690764593 0.634365296245021 NA NA
"SPECC1-DT" 2.90177018389495 0.334399333532205 0.726323387240301 0.460400063397064 0.645229089191424 NA NA
"WFDC21P" 0 NA NA NA NA NA NA
"LINC02129" 0.0407665521991756 0 5.20163275383474 0 1 NA NA
"C2orf69P1" 0 NA NA NA NA NA NA
"NAMPTP3" 0 NA NA NA NA NA NA
"SYNM-AS2" 1.07994778512356 -0.963229750194795 1.48481056155704 -0.648722318613296 0.516517875734357 NA NA
"LINC00555" 0 NA NA NA NA NA NA
"LINC01195" 0 NA NA NA NA NA NA
"RUNX2-AS1" 0.039668144832752 0 5.20163275383474 0 1 NA NA
"LINC01228" 0.15984291623806 0.799702488000706 5.04125501105714 0.158631627689275 0.873959109008739 NA NA
"LINC02516" 0.614728675482836 -1.02233485208711 1.8737415340302 -0.54561145895517 0.585333045860265 NA NA
"PPP1R1AP2" 0 NA NA NA NA NA NA
"CDC37P2" 0 NA NA NA NA NA NA
"LINC02178" 0.081151470863203 -0.642987227278598 5.20163275383474 -0.123612576609638 0.901622034169809 NA NA
"LINC00563" 0.0845270149065341 -0.642987227278597 5.20163275383474 -0.123612576609638 0.901622034169809 NA NA
"ATP5MFP6" 0.131291998276549 -1.62994987464414 5.19999754076405 -0.313452047210901 0.753937247024959 NA NA
"LMO7-AS1" 0.290454412148837 -0.162097086701718 2.61706756318097 -0.0619384417056063 0.950611854198098 NA NA
"LINC02473" 0.0832825457396501 0 5.20163275383474 0 1 NA NA
"LINC02167" 0 NA NA NA NA NA NA
"RBFADN" 6.20150057602464 0.5268402125727 0.496755558083844 1.06056229064633 0.288888867467242 NA NA
"ADAMTS7P3" 2.47229786619836 0.131959389871555 0.720511154385468 0.183146907675711 0.854682751172634 NA NA
"TIPINP2" 0 NA NA NA NA NA NA
"LINC02131" 0 NA NA NA NA NA NA
"LINC01989" 0.0886507384321771 -0.642987227278597 5.20163275383474 -0.123612576609638 0.901622034169809 NA NA
"DNAJA2-DT" 1.17829607795652 1.1583913745764 1.23460747107291 0.938266940479248 0.348107244753984 NA NA
"HMGB1P33" 1.23198840699171 1.58372816975602 1.25333567548675 1.26361054004224 0.206369848621804 NA NA
"LINC02188" 0.861978420127911 -0.487139596269 1.53935235541923 -0.316457498865704 0.751655279748267 NA NA
"PLA2G10FP" 0 NA NA NA NA NA NA
"LINC03121" 0 NA NA NA NA NA NA
"SPINT1-AS1" 2.51694334901825 0.061321767661604 0.839390141153283 0.0730551440327269 0.941762236106342 NA NA
"LINC03100" 4.8581334154499 -0.170456708154722 0.617247654203674 -0.27615610524212 0.782428169656524 NA NA
"RNF126P1" 0 NA NA NA NA NA NA
"LINC01898" 0.03921437403047 -0.642987227435049 5.20163275383474 -0.123612576639715 0.901622034145994 NA NA
"CYP4A43P" 0 NA NA NA NA NA NA
"UBE2FP2" 0 NA NA NA NA NA NA
"TNRC6B-DT" 0.379866752777019 -1.12388828684431 2.31053462202689 -0.486419149979406 0.626670015791321 NA NA
"PLA2G10JP" 0 NA NA NA NA NA NA
"NIFKP4" 0.0419370968327329 0 5.20163275383474 0 1 NA NA
"LINC00561" 0 NA NA NA NA NA NA
"SULT1C2P2" 0 NA NA NA NA NA NA
"BCAP31P1" 2.09267246736771 -0.272931082827189 0.854801393212127 -0.319291808593787 0.749505243666772 NA NA
"ST3GAL1-DT" 7.87496379778071 0.270908036280775 0.445240630153283 0.608453087912282 0.542887010765259 NA NA
"LINC02133" 0.124370852865462 0.799686127447563 5.20163275383474 0.153737521523029 0.877816698564305 NA NA
"ABCD1P3" 0 NA NA NA NA NA NA
"HSD17B2-AS1" 2.90979699102119 -0.577647823424033 0.717579731418349 -0.804994620294346 0.420822784222872 NA NA
"ANKRD26P1" 0.0433644313064845 0 5.20163275383474 0 1 NA NA
"LINC02128" 1.44258445992871 1.14893418150997 1.27833840269395 0.898771545225207 0.368774359448256 NA NA
"GOLGA8T" 7.84425855151388 0.375305047841432 0.415631292955023 0.902975916883249 0.366538676784458 NA NA
"LINC01751" 0.123133218949715 0.318792117717141 5.20163275383474 0.0612869329312265 0.951130697249968 NA NA
"EFCAB6-DT" 9.32865615207088 -0.160100446697123 0.44263084183492 -0.361701968243851 0.717574756063729 NA NA
"QKILA" 4.27387066304893 -0.584508854831359 0.689444360244396 -0.847796992093982 0.396551038532375 NA NA
"MUC22" 0.0833647573440197 -0.64297855406511 5.20163275383474 -0.123610909207516 0.901623354438824 NA NA
"TP53TG3GP" 0 NA NA NA NA NA NA
"ULK4P1" 0.117815566007292 0.31879211771714 5.20163275383474 0.0612869329312264 0.951130697249968 NA NA
"SOD1P2" 0 NA NA NA NA NA NA
"RBM22P13" 0.0788116988723219 0.799686127291112 5.20163275383474 0.153737521492952 0.877816698588021 NA NA
"ATP2C2-AS1" 1.05295115510944 1.80029336094038 1.4158475184854 1.27153054084965 0.203539969483649 NA NA
"CYP4A44P" 0 NA NA NA NA NA NA
"C2orf69P3" 0 NA NA NA NA NA NA
"NUP93-DT" 0.667034993333877 0.0858496787854311 1.64247593104355 0.052268454692597 0.958314788453651 NA NA
"GOLGA6GP" 0.0434643257749089 -0.642987227435049 5.20163275383474 -0.123612576639715 0.901622034145994 NA NA
"LINC02252" 0 NA NA NA NA NA NA
"LARP4P" 7.88958311207636 0.100188854951908 0.446875708859611 0.224198480619101 0.822602865674332 NA NA
"LINC01834" 0 NA NA NA NA NA NA
"DIS3L-AS1" 0.120919565479688 0.318792117717141 5.20163275383474 0.0612869329312265 0.951130697249968 NA NA
"LINC02152" 0 NA NA NA NA NA NA
"LINC02192" 0.122548504762708 0 5.20163275383474 0 1 NA NA
"PPIAP50" 0.367545835997078 -0.642990184863911 2.53419446519299 -0.25372566852913 0.799707502207409 NA NA
"ITGAL-AS1" 0.0816052416654849 0 5.20163275383474 0 1 NA NA
"CD24P2" 0 NA NA NA NA NA NA
"EIF4BP5" 0.285066632683721 0 3.25704927744523 0 1 NA NA
"LINC01616" 0.156409052265349 1.22180263409642 4.33020605284346 0.282158081898692 0.777822298722991 NA NA
"LINC02136" 0 NA NA NA NA NA NA
"PYCARD-AS1" 5.45455504809642 -0.121378422014742 0.589220900354337 -0.205998161201934 0.836792347652049 NA NA
"OTULIN-DT" 5.15937014441819 0.509155855928603 0.55110217072515 0.923886500498894 0.355545412287775 NA NA
"MANEA-DT" 9.8616975008525 0.0599473073314315 0.412361639004968 0.145375567611199 0.884414353943776 NA NA
"PECAM1" 2.18891649816278 -2.63806070786221 1.35451883226977 -1.94759987459282 0.0514628587872881 NA NA
"GOLGA6L23P" 0.947954977530725 0.507659599367014 1.26233123030368 0.402160373743494 0.687566003053377 NA NA
"PDCD6IPP2" 0.949100581679532 -0.48183725287284 1.4398590637747 -0.334641955588118 0.737895191855284 NA NA
"HSPE1P5" 0.251990487609109 -1.12388392364474 3.37124784395642 -0.333373271757374 0.73885253638144 NA NA
"LINC01177" 0 NA NA NA NA NA NA
"MAPK8IP3-AS1" 0.0443633467267308 -0.642987227435049 5.20163275383474 -0.123612576639715 0.901622034145994 NA NA
"HERC2P1" 0.366963009906397 -0.630953625828663 2.16223653551523 -0.291806014497075 0.770434946386524 NA NA
"PSMD7-DT" 1.26167176230692 0.630402206301071 1.07522777082165 0.586296432633378 0.557676327905371 NA NA
"CHEK2P6" 0 NA NA NA NA NA NA
"CDH13-AS1" 0.0433644313064845 0 5.20163275383474 0 1 NA NA
"CORO1A-AS1" 1.4996912687003 -2.84057690754973 1.53709585851767 -1.84801545837817 0.064600106599595 NA NA
"HERC2P6" 1.81607008177531 0.103891351641735 0.899116245787571 0.115548297707303 0.908010540773753 NA NA
"PLA2G10DP" 0 NA NA NA NA NA NA
"MPC1-DT" 3.95920948290897 0.582409243606528 0.655182061832321 0.888927334148508 0.374042134065796 NA NA
"TMEM202-AS1" 9.05963589055351 0.0825193863865651 0.468174830193042 0.176257630835344 0.860091546551941 NA NA
"ATP5PBP7" 0.203624262880608 0 4.04279427122993 0 1 NA NA
"DPPA2P4" 0 NA NA NA NA NA NA
"DHX35-DT" 4.81090434261241 0.273291103149261 0.532561214113881 0.513163737625889 0.607836789472607 NA NA
"LINC01613" 0 NA NA NA NA NA NA
"LINC02894" 0.122571663236019 0 5.20163275382632 0 1 NA NA
"DUX4L45" 0 NA NA NA NA NA NA
"POLG-DT" 6.02931033248588 -0.0518324140381723 0.540960576611755 -0.0958155109246939 0.923667098103498 NA NA
"LINC00559" 0 NA NA NA NA NA NA
"LINC01735" 0.0417550651158909 0 5.20163275383474 0 1 NA NA
"TUBB8" 0.700536776809972 -0.649462371981944 1.76892171512622 -0.367151562688348 0.713505967387401 NA NA
"UBE2MP1" 2.45042063372844 -0.486192325020172 1.08189208542357 -0.449390777112326 0.653149783323196 NA NA
"COQ7-DT" 6.60026816476765 0.508208873195854 0.486633575982314 1.04433581708781 0.296330047192374 NA NA
"LINC02190" 0 NA NA NA NA NA NA
"CARHSP1-DT" 3.24415122770383 0.529378894362686 0.708252426778121 0.747443812894309 0.454795707005391 NA NA
"RARRES2P9" 0 NA NA NA NA NA NA
"TBILA" 1.65176613352903 -1.8640278927161 1.44870716493531 -1.28668369828856 0.198204557291842 NA NA
"DNM1P31" 0 NA NA NA NA NA NA
"MPHOSPH10P7" 0 NA NA NA NA NA NA
"LINC00566" 0 NA NA NA NA NA NA
"BBS7-DT" 0.0825061216172099 -0.64297855406511 5.20163275383474 -0.123610909207516 0.901623354438824 NA NA
"LINC01686" 5.11327521998118 0.433355898095351 0.580193359565465 0.746916335650434 0.455114064623255 NA NA
"TP53TG3B" 0 NA NA NA NA NA NA
"CYP3A137P" 0 NA NA NA NA NA NA
"LINC01976" 2.21792020897768 -3.05134239931239 1.39232886790998 -2.19153855790748 0.0284128426684831 NA NA
"VN1R70P" 0 NA NA NA NA NA NA
"LINC00558" 0.0407665521991756 0 5.20163275383474 0 1 NA NA
"DLGAP1-AS5" 0.0825964882010093 -0.642987227278597 5.20163275383474 -0.123612576609638 0.901622034169809 NA NA
"ABCB10P3" 0 NA NA NA NA NA NA
"CCNYL7" 0 NA NA NA NA NA NA
"ABHD17AP9" 0 NA NA NA NA NA NA
"HLA-P" 0 NA NA NA NA NA NA
"LINC01859" 0.0392478119149137 0.79968612713466 5.20163275383474 0.153737521462875 0.877816698611738 NA NA
"FSCN1P1" 0.609098612950522 1.72552641247418 1.63884658753923 1.05289074986885 0.292391066068206 NA NA
"AGK-DT" 1.33162752811195 0.183211055969936 1.01582659564221 0.180356624600982 0.856872604422925 NA NA
"ENPP7P13" 0 NA NA NA NA NA NA
"HERC2P11" 0.202317975567705 0.318801914199532 3.5459854716369 0.0899050254857267 0.928362687567622 NA NA
"TMEM249" 2.9961066767267 0.199969749631992 0.73974010536241 0.270324331724617 0.786910747924337 NA NA
"CYP4A27P" 0 NA NA NA NA NA NA
"TPBGL" 2.02376852237278 0.685281033726475 0.910803438118507 0.752391795031093 0.451815479359263 NA NA
"PPM1J-DT" 0.0841486663697149 0 5.20163275383474 0 1 NA NA
"HERC2P8" 0 NA NA NA NA NA NA
"PRSS46P" 0.0396598783360183 0 5.20163275383474 0 1 NA NA
"SLC25A1P4" 0 NA NA NA NA NA NA
"SUB1P3" 0.488830975910709 -1.57338799094557 2.2709403344471 -0.692835459866292 0.488412816213803 NA NA
"YBX3P1" 0.82255953536382 0.826896080927611 1.44722278635067 0.571367510742917 0.567750547493837 NA NA
"LINC01858" 0 NA NA NA NA NA NA
"TTC23-AS1" 0.961554403538365 0.242787130187484 1.24164546694798 0.195536597724845 0.844972889754636 NA NA
"LINC02177" 3.96707529230766 0.117688610361157 0.66465566954886 0.177067037494827 0.859455733045903 NA NA
"LINC02605" 0.331802038695904 -0.162093019607277 2.56698976692204 -0.0631451756045117 0.949650901121663 NA NA
"LINC02179" 0 NA NA NA NA NA NA
"NDUFB10P2" 0.717931732187843 -1.38647981630948 1.87768206088528 -0.738399671164664 0.46027161435695 NA NA
"PAQR5-DT" 0.709288230391599 0.324682290869824 1.79537971481071 0.180843243460649 0.856490619302006 NA NA
"LINC02191" 0.0433644313064845 0 5.20163275383474 0 1 NA NA
"LINC02127" 0.123441197747354 0 5.20163275383474 0 1 NA NA
"CYLD-AS1" 0.649783560950282 0.241046389483426 1.95952763931964 0.123012497831936 0.90209720129489 NA NA
"DISC1FP1" 0.625378398720648 -2.58668806214426 1.91066454347961 -1.35381591235974 0.17579511573657 NA NA
"IMPDH1P11" 0 NA NA NA NA NA NA
"GOLGA6L7" 0.081151470863203 -0.642987227278598 5.20163275383474 -0.123612576609638 0.901622034169809 NA NA
"BEAN1-AS1" 0.0830278541706757 0 5.20163275383474 0 1 NA NA
"ECI1-AS1" 1.06488413122695 -0.373378012510739 1.29251919885749 -0.288876182915336 0.772676130355449 NA NA
"TTC39A-AS1" 1.02376786394669 0.525312801296196 1.23480316399612 0.42542229936969 0.670528853000172 NA NA
"TUBAP4" 0.0426056900480991 -0.642987227435049 5.20163275383474 -0.123612576639715 0.901622034145994 NA NA
"LY6L" 0.0401636681798034 0 5.20163275383474 0 1 NA NA
"SCRT1" 4.3716146883685 0.0975833618306159 0.62439938266725 0.156283565518224 0.875809509978243 NA NA
"ATP5PDP1" 0.0416036693455106 0 5.20163275383474 0 1 NA NA
"LINC00838" 0.0381543460698251 0.799686127134659 5.20163275383474 0.153737521462874 0.877816698611738 NA NA
"AGGF1P4" 0 NA NA NA NA NA NA
"HPR" 0.667606069931549 0.242382624297712 1.87976689419887 0.128942915765634 0.897402818226084 NA NA
"LINC02168" 0 NA NA NA NA NA NA
"IGHV1OR16-1" 0 NA NA NA NA NA NA
"LINC00165" 0.0442172622020494 -0.642987227435049 5.20163275383474 -0.123612576639715 0.901622034145994 NA NA
"DNM1P32" 0 NA NA NA NA NA NA
"FRG2DP" 0 NA NA NA NA NA NA
"SSTR5-AS1" 0.0407665521991756 0 5.20163275383474 0 1 NA NA
"LINC01477" 0.0877313225613882 -0.642987227278597 5.20163275383474 -0.123612576609638 0.901622034169809 NA NA
"H2BC20P" 2.86608974173257 0.0100088055400934 0.724387486081567 0.0138169222031072 0.988976041856529 NA NA
"GS1-204I12.4" 2.35175645696274 0.196557299848831 0.910014243350158 0.215993652061113 0.828992695703701 NA NA
"FOXF2-DT" 0.0443633467267308 -0.642987227435049 5.20163275383474 -0.123612576639715 0.901622034145994 NA NA
"MIR3976HG" 0 NA NA NA NA NA NA
"GOLGA8S" 0.0417550651158909 0 5.20163275383474 0 1 NA NA
"FRG2KP" 0 NA NA NA NA NA NA
"LINC00922" 0.28304652178943 1.81004390541327 2.79248340049998 0.648184302577837 0.516865753495769 NA NA
"ZFPM1-AS1" 0.382335975921298 -1.62655259787719 2.32404654280904 -0.699879528191894 0.484002543210254 NA NA
"SPRING1P3" 0 NA NA NA NA NA NA
"LINC02180" 0 NA NA NA NA NA NA
"AGGF1P8" 0 NA NA NA NA NA NA
"STAG1-DT" 2.04271920041265 0.688527150262488 0.83384930012875 0.825721326570851 0.408962191582392 NA NA
"LINC02616" 0 NA NA NA NA NA NA
"KRT18P18" 4.74642196142266 0.0994872473090207 0.548866748490174 0.181259381412138 0.856163986806819 NA NA
"LINC02582" 0.163391552210658 -0.642979692290663 5.00371006473285 -0.128500589357188 0.897752831851936 NA NA
"LINC01654" 0 NA NA NA NA NA NA
"TCF24" 1.09100434360682 1.17939594703321 1.3649060347636 0.86408581762735 0.387540749322412 NA NA
"DNM1P28" 0 NA NA NA NA NA NA
"GOLGA8H" 4.80823998411905 0.278512727450618 0.547377808861816 0.508812602450473 0.610883584966174 NA NA
"LINC02140" 0 NA NA NA NA NA NA
"LINC02141" 0 NA NA NA NA NA NA
"CYP3A54P" 0 NA NA NA NA NA NA
"LINC02164" 0 NA NA NA NA NA NA
"TUBB8P7" 0.0401636681798034 0 5.20163275383474 0 1 NA NA
"DNM1P49" 0.0426056900480991 -0.642987227435049 5.20163275383474 -0.123612576639715 0.901622034145994 NA NA
"IGHV3OR16-15" 0 NA NA NA NA NA NA
"LINC02186" 0 NA NA NA NA NA NA
"MIA" 3.03941869685438 0.630285506270477 0.728940283539562 0.864660000967376 0.387225429594357 NA NA
"LINC01996" 0.571143987947066 1.7329927942442 1.66966850477665 1.0379262645767 0.299304384696191 NA NA
"MFSD1P1" 0.0434643257749089 -0.642987227435049 5.20163275383474 -0.123612576639715 0.901622034145994 NA NA
"SMIM36" 0 NA NA NA NA NA NA
"GOSR2-DT" 4.62914819874815 0.771883128690293 0.606120323204836 1.27348168200167 0.202847168670934 NA NA
"MTND5P33" 0.568755760901456 2.52582527322704 1.98483873773989 1.27255944032167 0.203174418967099 NA NA
"RPL23AP84" 0 NA NA NA NA NA NA
"LARP7P2" 0 NA NA NA NA NA NA
"GFY" 0.288278750173649 1.20605068365371 3.23996678204006 0.372241681716968 0.709712914772453 NA NA
"ISCA1P3" 0 NA NA NA NA NA NA
"KYNUP1" 0 NA NA NA NA NA NA
"RPH3AL-AS1" 0.0433644313064845 0 5.20163275383474 0 1 NA NA
"SNORD3B-2" 5.30120867497396 -0.428875482053421 0.544595851111372 -0.787511475120868 0.43098251366545 NA NA
"DKFZP434A062" 1.46424625153852 0.472432167737448 1.00357968221808 0.470747042918698 0.637821386002788 NA NA
"IL9RP4" 0 NA NA NA NA NA NA
"OR1P1" 0 NA NA NA NA NA NA
"MTATP6P25" 0 NA NA NA NA NA NA
"PCDHB19P" 0.0795603099051291 0 5.20163275383474 0 1 NA NA
"LINC02185" 0.245950817483592 -0.162097597034615 2.99917861864089 -0.0540473301680418 0.956897455300891 NA NA
"DHX33-DT" 0.158999276893447 0.318795377387459 4.34381030134652 0.0733907227230059 0.941495199882532 NA NA
"OR1D3P" 0 NA NA NA NA NA NA
"MTND6P33" 0 NA NA NA NA NA NA
"BCAR4" 1.32320058218147 -1.85997153474835 1.44014311440532 -1.29151854155578 0.196523929926741 NA NA
"MTCO1P28" 0.165786480190662 0 4.2982169277848 0 1 NA NA
"GARS1P1" 0 NA NA NA NA NA NA
"NQO1-DT" 9.39312175144319 0.136344252583278 0.418003913863484 0.326179368329567 0.744288650211347 NA NA
"GREP1" 0.701630556053957 -1.13880152965468 1.52300044526658 -0.747735519837845 0.454619701870269 NA NA
"EIF1P4" 1.48243567480549 0.251929527865509 1.29357141411192 0.194755020957592 0.845584736022776 NA NA
"MTCO3P24" 0 NA NA NA NA NA NA
"C17orf114" 9.02242410840954 0.357185212266253 0.426082333051466 0.8383009211112 0.401861718712125 NA NA
"MYMX" 1.30254570354773 -0.135751140646122 1.19477724311391 -0.113620460574155 0.909538667193368 NA NA
"LINC02861" 1.77921973685347 -0.476898212462946 1.04550562845354 -0.456141219601421 0.648288430927427 NA NA
"LINC01978" 0.251749461824454 -1.12388298302211 2.98660630921766 -0.376307710712802 0.706688147579987 NA NA
"TMF1P1" 0.126068080338393 0 5.20163275383474 0 1 NA NA
"MTND4LP24" 0 NA NA NA NA NA NA
"RPH3AL-AS2" 0.208018685692822 -0.642986832470056 3.51704520665312 -0.182820178499194 0.854939115292186 NA NA
"RPL7L1P19" 0.208498603225317 -0.162098405738831 3.52077352285108 -0.0460405659968626 0.963277917184749 NA NA
"MTND4P34" 0 NA NA NA NA NA NA
"HNRNPA1P16" 3.26192467169401 -0.420729235195717 0.681636444767796 -0.617234067258598 0.53708034829397 NA NA
"LINC02564" 0.0382869879839473 0.799686127134659 5.20163275383474 0.153737521462874 0.877816698611738 NA NA
"NDUFA3P6" 0.0793032233081449 0 5.20163275383474 0 1 NA NA
"MTATP6P24" 0 NA NA NA NA NA NA
"CANT1P1" 0 NA NA NA NA NA NA
"MCUR1P1" 0.57591280566581 0.239304736665793 1.81595537486001 0.131778974295688 0.895159117580489 NA NA
"MMP12" 0.040026887447641 0 5.20163275383474 0 1 NA NA
"TXNDC11-AS1" 5.69078564803599 0.0224259576760231 0.556205655569439 0.0403195426933651 0.967838373630191 NA NA
"SPDYE9" 0 NA NA NA NA NA NA
"TVP23CP2" 0.420551270088506 -0.177098417896386 2.00619160469114 -0.0882759241351979 0.929657373995755 NA NA
"SAMD11P1" 0.123032902176772 -0.642978553908658 5.20163275383474 -0.123610909177439 0.90162335446264 NA NA
"CCER2" 3.5999765971535 -0.407567646825274 0.676959574812613 -0.602056107911749 0.547136789872641 NA NA
"FAM187B2P" 0 NA NA NA NA NA NA
"MAPK8IP1P1" 0.368954986376832 1.2043144223264 2.26399946756284 0.531941124360258 0.594766773381987 NA NA
"SPICP3" 0.166176740066023 -1.1238847497173 4.28361142166488 -0.262368510839502 0.793037347249407 NA NA
"DPPA3P6" 0 NA NA NA NA NA NA
"TXNP4" 0.652954720574868 1.26549963006996 1.54270216530278 0.820313640916935 0.412037332035061 NA NA
"SMIM28" 0.079411480094717 0.799686127291112 5.20163275383474 0.153737521492952 0.877816698588021 NA NA
"TMEM231P1" 0.365527837751919 -0.642991177059049 2.15915106176214 -0.297798143189799 0.765857231814359 NA NA
"LINC01979" 0.953016649124575 -0.962320222424642 1.51900999865035 -0.633518030348498 0.526395410333035 NA NA
"BTF3P14" 0.121265120001503 0 5.20163275383474 0 1 NA NA
"LINC00621" 8.23053815280673 -0.0593656487369719 0.495200255186308 -0.119882104492529 0.904576540774387 NA NA
"OR1D5" 0 NA NA NA NA NA NA
"PHB1P15" 0 NA NA NA NA NA NA
"GLIS2-AS1" 3.78675885360209 0.164450398719099 0.689162882179742 0.238623412507305 0.811397608942773 NA NA
"ZFP3-DT" 0 NA NA NA NA NA NA
"MRPS21P9" 0.0853192110032722 0 5.20163275383474 0 1 NA NA
"LINC01977" 1.68824925565624 0.375943573003765 0.856937167481839 0.438706112034441 0.660874497800095 NA NA
"CYCSP40" 0.0838854070348014 -0.642987227278598 5.20163275383474 -0.123612576609638 0.901622034169809 NA NA
"C19orf84" 2.59418579213919 -0.853587348089133 1.0078994311256 -0.846897340874443 0.397052344777444 NA NA
"CTNS-AS1" 2.37813261112379 -0.177802498051584 0.795764439061721 -0.223436094054705 0.823196115300222 NA NA
"TMPOP2" 3.71606486763124 -0.159783891310263 0.649104000647534 -0.24616069405036 0.805557841091632 NA NA
"ALOX12P2" 0.0792866899442532 0 5.20163275382738 0 1 NA NA
"EIF4A1P9" 0.284898648278326 0.799698648571071 3.29843284757258 0.242448061102591 0.808432997590619 NA NA
"RPL23AP86" 0 NA NA NA NA NA NA
"KARS1P3" 0 NA NA NA NA NA NA
"OR52L2P" 0 NA NA NA NA NA NA
"ROCK1P1" 0.622738641854284 -1.04961770171774 1.72172863455349 -0.609630159278811 0.542106828550482 NA NA
"ARL2BPP8" 0 NA NA NA NA NA NA
"LRRC37A17P" 1.77947239811956 0.099376394290013 0.900435162770831 0.110364852905356 0.912120026129581 NA NA
"LINC01896" 7.93265359347143 0.396013845953695 0.420309915162626 0.942194870183993 0.346092879793727 NA NA
"MYZAP" 3.90225925659776 0.322026392670781 0.65917075608764 0.488532583851408 0.6251726518387 NA NA
"MTND1P8" 0.25687206767915 -1.63122188904638 3.35365106894465 -0.486401791811843 0.626682320404199 NA NA
"HNRNPCP4" 0.65287838875531 0.736252503291545 1.7687882078962 0.416246840636306 0.677229387397139 NA NA
"MTND3P13" 0 NA NA NA NA NA NA
"DPEP2NB" 0.0443633467267308 -0.642987227435049 5.20163275383474 -0.123612576639715 0.901622034145994 NA NA
"KYNUP3" 0 NA NA NA NA NA NA
"RYKP1" 0.528087253736396 2.05229618380277 1.57540599724845 1.30270938880976 0.192673995469304 NA NA
"ATP5F1AP3" 0.464523953038599 -1.61708410277161 2.28283550128948 -0.708366459982851 0.478717715162961 NA NA
"MTCYBP33" 0 NA NA NA NA NA NA
"LINC03107" 2.03871929071021 -0.388994121689384 0.918251476456928 -0.423624825728914 0.671839447112862 NA NA
"RSL1D1-DT" 3.95654797156336 0.397944012963112 0.634945694805115 0.626737083531614 0.53083159130072 NA NA
"LINC01975" 0 NA NA NA NA NA NA
"LINC01982" 0 NA NA NA NA NA NA
"SGSM2-AS1" 0.368916595293362 0.723417349871042 2.26390878949181 0.319543505122144 0.749314406805331 NA NA
"PPIAL4A" 0.21014567517194 -0.642986846830259 3.51342190049898 -0.183008720569238 0.854791176153626 NA NA
"MIR5011" 0 NA NA NA NA NA NA
"AKR1B10P2" 0 NA NA NA NA NA NA
"RN7SL134P" 0 NA NA NA NA NA NA
"MIR378H" 0 NA NA NA NA NA NA
"MIR5702" 0.0434643257749089 -0.642987227435049 5.20163275383474 -0.123612576639715 0.901622034145994 NA NA
"ABHD17AP5" 5.86130533525991 -0.3318835896675 0.517572139925407 -0.641231558011086 0.521372248975596 NA NA
"MSANTD3P1" 0 NA NA NA NA NA NA
"MIR548AO" 0 NA NA NA NA NA NA
"MIR5584" 0.0396598783360183 0 5.20163275383474 0 1 NA NA
"MIR3973" 0 NA NA NA NA NA NA
"MIR3119-2" 0 NA NA NA NA NA NA
"MIR3170" 0.0433821141705393 0 5.20163275383474 0 1 NA NA
"MIR4673" 0.0396598783360183 0 5.20163275383474 0 1 NA NA
"PA2G4P3" 0.16586019366187 -0.162093937395463 4.28619096436786 -0.037817712449816 0.96983302198104 NA NA
"MIR4660" 0.282682800189652 0 3.30491640654511 0 1 NA NA
"MIR4747" 0 NA NA NA NA NA NA
"RN7SL460P" 0 NA NA NA NA NA NA
"MIR4538" 0 NA NA NA NA NA NA
"MIR3187" 0 NA NA NA NA NA NA
"GTSCR1" 0.166720374680941 -0.642989353337552 4.27919695921823 -0.150259349935372 0.880560002863847 NA NA
"RN7SL471P" 0.166910539694362 -0.642983490669218 4.27765740644485 -0.150312058581522 0.880518419704728 NA NA
"TMEM238L" 0 NA NA NA NA NA NA
"RN7SL689P" 2.03295311077544 -0.483279131779161 0.897071510048494 -0.538729773898444 0.590073326347541 NA NA
"MIR3158-1" 0.0433821141705393 0 5.20163275383474 0 1 NA NA
"LINC01919" 0.116605002233576 1.6836134394602 5.16903240234211 0.325711527499296 0.744642621765182 NA NA
"MIR4753" 0.0443633467267308 -0.642987227435049 5.20163275383474 -0.123612576639715 0.901622034145994 NA NA
"MIR4450" 0.0401636681798034 0 5.20163275383474 0 1 NA NA
"MIR5189" 0.0381543460698251 0.799686127134659 5.20163275383474 0.153737521462874 0.877816698611738 NA NA
"MIR4455" 0 NA NA NA NA NA NA
"BOD1P1" 0 NA NA NA NA NA NA
"MIR3130-2" 0 NA NA NA NA NA NA
"MIR3156-1" 0 NA NA NA NA NA NA
"RN7SL509P" 0.0443633467267308 -0.642987227435049 5.20163275383474 -0.123612576639715 0.901622034145994 NA NA
"ANTXRLP1" 0 NA NA NA NA NA NA
"MTATP6P3" 0 NA NA NA NA NA NA
"RN7SL155P" 0 NA NA NA NA NA NA
"MAPK8IP1P2" 1.15417662337986 -0.137768490274789 1.39088294256949 -0.0990511034812731 0.921097694856605 NA NA
"SLC25A3P3" 0 NA NA NA NA NA NA
"MIR4497" 0 NA NA NA NA NA NA
"MIR5699" 0 NA NA NA NA NA NA
"MIR4311" 0 NA NA NA NA NA NA
"MIR3668" 0 NA NA NA NA NA NA
"MIR548AN" 0 NA NA NA NA NA NA
"LINC02563" 0 NA NA NA NA NA NA
"MIR378G" 0 NA NA NA NA NA NA
"MIR4526" 0 NA NA NA NA NA NA
"RN7SL122P" 0 NA NA NA NA NA NA
"MIR4463" 0 NA NA NA NA NA NA
"AK4P1" 0.118087851122169 0.799702567347457 5.20163275382722 0.153740682050085 0.877814206454669 NA NA
"RN7SL387P" 0 NA NA NA NA NA NA
"MIR5582" 0 NA NA NA NA NA NA
"RN7SL383P" 0 NA NA NA NA NA NA
"RN7SL716P" 0 NA NA NA NA NA NA
"MIR4704" 0 NA NA NA NA NA NA
"MIR7853" 0 NA NA NA NA NA NA
"MIR4270" 0 NA NA NA NA NA NA
"MIR4665" 0.156946279993578 2.29366677782392 4.98958349704921 0.459691030159205 0.645738008809917 NA NA
"MIR548X2" 0 NA NA NA NA NA NA
"MIR4522" 0.0433679758346574 0 5.20163275383474 0 1 NA NA
"MIR4480" 0.0381543460698251 0.799686127134659 5.20163275383474 0.153737521462874 0.877816698611738 NA NA
"PYCR1-AS1" 4.48944052079402 0.0813032373572171 0.63163142865228 0.128719429827447 0.897579660531473 NA NA
"HID1-AS1" 0.0419370968327329 0 5.20163275383474 0 1 NA NA
"LINC02591" 4.95137611386677 0.284401299081868 0.52745562941177 0.53919473643506 0.589752491877446 NA NA
"MIR4804" 0 NA NA NA NA NA NA
"RN7SL823P" 0.380373378240357 -1.63018160884702 2.5571106700692 -0.637509212224635 0.523793211306827 NA NA
"MIR3936" 0 NA NA NA NA NA NA
"MIR3915" 0 NA NA NA NA NA NA
"MIR3185" 0.0416036693455106 0 5.20163275383474 0 1 NA NA
"CHORDC1P4" 3.28169571055104 -0.167647396791299 0.726731059090059 -0.230686984812801 0.817557985454878 NA NA
"RN7SL353P" 0.0434643257749089 -0.642987227435049 5.20163275383474 -0.123612576639715 0.901622034145994 NA NA
"LINC02002" 0 NA NA NA NA NA NA
"MIR4306" 0.0452827625975198 -0.642987227435049 5.20163275383474 -0.123612576639715 0.901622034145994 NA NA
"RN7SL178P" 0.0426056900480991 -0.642987227435049 5.20163275383474 -0.123612576639715 0.901622034145994 NA NA
"PPP4R1-AS1" 5.19331416688801 0.161031689961795 0.521127727387937 0.309006183127001 0.757316823394369 NA NA
"MIR3155A" 0.0401636681798034 0 5.20163275383474 0 1 NA NA
"MIR5586" 0 NA NA NA NA NA NA
"MIR378D1" 0 NA NA NA NA NA NA
"MIR3919" 0 NA NA NA NA NA NA
"MSMB" 0.0443633467267308 -0.642987227435049 5.20163275383474 -0.123612576639715 0.901622034145994 NA NA
"MIR4777" 0.0842637782958416 -0.64297855406511 5.20163275383474 -0.123610909207516 0.901623354438824 NA NA
"MIR4802" 0 NA NA NA NA NA NA
"MIR4515" 0 NA NA NA NA NA NA
"MIR3135B" 0 NA NA NA NA NA NA
"MIR548AX" 0 NA NA NA NA NA NA
"SNORA70D" 0 NA NA NA NA NA NA
"LINC03066" 0 NA NA NA NA NA NA
"RN7SL470P" 0 NA NA NA NA NA NA
"MIR4457" 0 NA NA NA NA NA NA
"RN7SL750P" 3.68133668415801 -0.605629364891573 0.783652783524922 -0.772828703762669 0.439623763575559 NA NA
"MIR5581" 0 NA NA NA NA NA NA
"MIR4632" 0 NA NA NA NA NA NA
"MIR3197" 0 NA NA NA NA NA NA
"MIR548D2" 0 NA NA NA NA NA NA
"MIR3161" 0.0407665521991756 0 5.20163275383474 0 1 NA NA
"MIR3621" 0 NA NA NA NA NA NA
"MIR5689" 0 NA NA NA NA NA NA
"LINC02864" 0.0832073386910213 0 5.20163275383474 0 1 NA NA
"MIR4639" 0 NA NA NA NA NA NA
"LINC02210-CRHR1" 8.75886481730932 0.28438123828167 0.407471587177355 0.697916731450263 0.485229270192333 NA NA
"SLC25A51P2" 0.0392478119149137 0.79968612713466 5.20163275383474 0.153737521462875 0.877816698611738 NA NA
"SEPTIN9-DT" 0.120819615695955 -0.642987227132164 5.20163275383474 -0.123612576581486 0.9016220341921 NA NA
"SNORD39" 0 NA NA NA NA NA NA
"DLGAP1-AS3" 1.41174256317856 -0.489001605014258 1.38389741670091 -0.353351049805408 0.723825278413103 NA NA
"FTLP13" 0 NA NA NA NA NA NA
"MIR3937" 0 NA NA NA NA NA NA
"MIR4643" 0 NA NA NA NA NA NA
"MIR4662B" 0 NA NA NA NA NA NA
"MIR548AS" 0 NA NA NA NA NA NA
"MIR3165" 0 NA NA NA NA NA NA
"MIR3664" 0 NA NA NA NA NA NA
"MIR4277" 0 NA NA NA NA NA NA
"EXOGP1" 0 NA NA NA NA NA NA
"OOSP1P2" 0.448936803542275 -0.633333696160574 2.00378647948184 -0.316068454720957 0.751950549787912 NA NA
"MIR548AV" 0 NA NA NA NA NA NA
"MIR3133" 0 NA NA NA NA NA NA
"RN7SL498P" 0.457660138170414 -1.07520798366674 1.97492181583619 -0.54443065798607 0.586145153509228 NA NA
"GDF2" 0 NA NA NA NA NA NA
"MIR4286" 0 NA NA NA NA NA NA
"MIR3686" 0 NA NA NA NA NA NA
"SNORD43" 0.490654623733012 -1.59512201965636 2.00407497445277 -0.795939293684321 0.42606732091955 NA NA
"SNORA4" 0.125069567440394 -0.642987227132164 5.20163275383474 -0.123612576581486 0.9016220341921 NA NA
"MIR5590" 0 NA NA NA NA NA NA
"MIR3182" 0 NA NA NA NA NA NA
"SKAP1-AS1" 0.0830243096425029 0 5.20163275383474 0 1 NA NA
"MIR4473" 0.207753280615289 -0.642990782585515 3.5259897942165 -0.182357527988362 0.855302154640847 NA NA
"MIR3115" 0 NA NA NA NA NA NA
"RN7SL457P" 0.0443633467267308 -0.642987227435049 5.20163275383474 -0.123612576639715 0.901622034145994 NA NA
"MIR5100" 0 NA NA NA NA NA NA
"MIR5684" 0 NA NA NA NA NA NA
"MIR3675" 0 NA NA NA NA NA NA
"MIR3679" 0.455522838822439 0.723639806033877 2.21498425988397 0.326702008289569 0.743893281138737 NA NA
"RN7SL426P" 0.336264413052096 -1.61719753399064 2.34997619072267 -0.688176135730683 0.491341870049877 NA NA
"MIR548AW" 0 NA NA NA NA NA NA
"RDM1P5" 0 NA NA NA NA NA NA
"MIR4439" 0.0433679758346574 0 5.20163275383474 0 1 NA NA
"SINHCAFP1" 6.03491056036007 -0.313449111361788 0.486666491748249 -0.644073747990717 0.519527612717121 NA NA
"MIR378E" 0 NA NA NA NA NA NA
"MIR4635" 0 NA NA NA NA NA NA
"MIR4698" 0 NA NA NA NA NA NA
"RN7SL44P" 0 NA NA NA NA NA NA
"MIF4GD-DT" 2.66900692455408 0.339590744168859 0.730683704791809 0.464757516750175 0.642105114125843 NA NA
"CIAPIN1P" 1.08628310232914 -0.961637775144719 1.4968199882662 -0.642453857299573 0.520578540204654 NA NA
"MIR4744" 0 NA NA NA NA NA NA
"MIR4729" 0.0426056900480991 -0.642987227435049 5.20163275383474 -0.123612576639715 0.901622034145994 NA NA
"MIR4769" 0 NA NA NA NA NA NA
"MIR3927" 0 NA NA NA NA NA NA
"LINC01543" 0.0399004315691108 0 5.20163275383474 0 1 NA NA
"MIR4528" 0.0419370968327329 0 5.20163275383474 0 1 NA NA
"THY1-AS1" 1.62120138093585 -0.627966122022496 1.0221757417907 -0.614342618738333 0.538988945230764 NA NA
"DLGAP1-AS4" 0.376742319202306 -1.6296411410869 2.51940567280323 -0.646835544858351 0.517738384937845 NA NA
"MIR4436B2" 0 NA NA NA NA NA NA
"RN7SL774P" 0.040026887447641 0 5.20163275383474 0 1 NA NA
"EEF1DP7" 8.06281962618928 -0.313367276312122 0.498293174229154 -0.628881334360827 0.529426746889269 NA NA
"THOC1-DT" 2.28878339901711 0.526759860734974 0.842714587983753 0.625075047051552 0.53192180422632 NA NA
"MIR3920" 0 NA NA NA NA NA NA
"USP32P4" 8.0017727405269 0.0704137080474643 0.461408264536943 0.152606083287497 0.87870892742679 NA NA
"MIR4303" 0.0392478119149137 0.79968612713466 5.20163275383474 0.153737521462875 0.877816698611738 NA NA
"MIR4667" 0 NA NA NA NA NA NA
"MIR3925" 0 NA NA NA NA NA NA
"MIR4669" 0 NA NA NA NA NA NA
"RN7SL555P" 0 NA NA NA NA NA NA
"MIR3116-1" 0 NA NA NA NA NA NA
"MIR5000" 1.87136049227236 0.0970423741313445 1.00648946812827 0.0964166811519747 0.923189644201485 NA NA
"MTND2P13" 0 NA NA NA NA NA NA
"MIR3670-1" 0 NA NA NA NA NA NA
"MIR4462" 0 NA NA NA NA NA NA
"MIR4448" 0 NA NA NA NA NA NA
"TOMM20P3" 0 NA NA NA NA NA NA
"RN7SL275P" 0.0392478119149137 0.79968612713466 5.20163275383474 0.153737521462875 0.877816698611738 NA NA
"RN7SL32P" 0.813422931115346 1.42625254608308 1.50288516956944 0.949009661524361 0.342615698241212 NA NA
"RN7SL435P" 0 NA NA NA NA NA NA
"MIR548Y" 0.127136264560533 -0.162101892013281 5.20163275383474 -0.0311636556605762 0.975139024408541 NA NA
"RN7SL850P" 0 NA NA NA NA NA NA
"NETO1-DT" 2.22248547645576 -0.861622603079871 0.958876362763298 -0.898575287221431 0.368878926847457 NA NA
"RHEX" 0.201340591572768 0.318796294672833 4.06995821613017 0.0783291320803665 0.937566244597894 NA NA
"MIR4509-3" 0 NA NA NA NA NA NA
"MIR4290" 0 NA NA NA NA NA NA
"RN7SL381P" 0.164803849713952 -0.162099844355552 4.29484804754714 -0.0377428590164279 0.969892703771245 NA NA
"RN7SL678P" 1.99538969768412 -0.744257407136529 1.07060082736571 -0.695177313628484 0.486944187792812 NA NA
"MIR1587" 0 NA NA NA NA NA NA
"MIR4760" 0 NA NA NA NA NA NA
"RN7SL121P" 0 NA NA NA NA NA NA
"YWHAEP3" 0 NA NA NA NA NA NA
"MIR4499" 0 NA NA NA NA NA NA
"MIR4672" 0 NA NA NA NA NA NA
"MIR5705" 0 NA NA NA NA NA NA
"MIR5698" 0 NA NA NA NA NA NA
"RN7SL147P" 0 NA NA NA NA NA NA
"RN7SL615P" 0 NA NA NA NA NA NA
"RN7SL786P" 0.0401636681798034 0 5.20163275383474 0 1 NA NA
"RN7SL42P" 0 NA NA NA NA NA NA
"RN7SL52P" 0 NA NA NA NA NA NA
"MIR4717" 0 NA NA NA NA NA NA
"MIR4314" 0.0779468663199657 0.799686127291111 5.20163275383474 0.153737521492952 0.877816698588021 NA NA
"AKR1C8" 2.36217675208479 0.185985249333261 0.89624259506004 0.207516637078381 0.835606400946484 NA NA
"MIR4429" 0 NA NA NA NA NA NA
"MIR3938" 0 NA NA NA NA NA NA
"MIR4253" 0 NA NA NA NA NA NA
"RN7SL336P" 1.85851731195849 -0.156996815097612 1.00554566331596 -0.156130965330691 0.875929790854026 NA NA
"MIR4507" 0 NA NA NA NA NA NA
"LINC02003" 0.0396433449721266 0 5.20163275383474 0 1 NA NA
"RN7SL744P" 0.122065517751731 0.31879211771714 5.20163275383474 0.0612869329312264 0.951130697249968 NA NA
"RN7SL66P" 0 NA NA NA NA NA NA
"ABHD15-AS1" 0.499073689372466 0.243862490063142 1.8231233404929 0.133760829367261 0.893591702410411 NA NA
"MIR4491" 0 NA NA NA NA NA NA
"RN7SL198P" 0 NA NA NA NA NA NA
"MIR4472-2" 0 NA NA NA NA NA NA
"RN7SL670P" 0.129340303152598 -0.642987227122146 5.20163275383474 -0.12361257657956 0.901622034193625 NA NA
"RN7SL455P" 0.0794643185265189 0 5.20163275383474 0 1 NA NA
"MIR4737" 0.0396433449721266 0 5.20163275383474 0 1 NA NA
"RPL31P9" 0 NA NA NA NA NA NA
"MIR5685" 0 NA NA NA NA NA NA
"MIR4316" 0 NA NA NA NA NA NA
"FGF7P1" 0 NA NA NA NA NA NA
"MIR3943" 0 NA NA NA NA NA NA
"DND1P1" 1.98298184269498 -0.547574552166994 0.966023298067261 -0.56683369155023 0.570827177962187 NA NA
"RN7SL531P" 0.0816305567931517 0 5.20163275383474 0 1 NA NA
"MIR3199-1" 0 NA NA NA NA NA NA
"MIR4783" 0 NA NA NA NA NA NA
"MIR5688" 0 NA NA NA NA NA NA
"MIR3681" 0.0841486663697149 0 5.20163275383474 0 1 NA NA
"MIR4666B" 0 NA NA NA NA NA NA
"RN7SL474P" 0 NA NA NA NA NA NA
"MIR4803" 0.207025304496277 -0.642986795986786 3.52623527846656 -0.182343702336958 0.8553130040263 NA NA
"MIR4689" 0 NA NA NA NA NA NA
"MIR4688" 0 NA NA NA NA NA NA
"MIR3688-1" 0 NA NA NA NA NA NA
"MIR4300" 0 NA NA NA NA NA NA
"RN7SL784P" 0.0814149434519092 0 5.20163275383474 0 1 NA NA
"MIR3180-4" 0 NA NA NA NA NA NA
"MIR4795" 0 NA NA NA NA NA NA
"SCML2P1" 0.0404468459069969 0 5.20163275383474 0 1 NA NA
"RN7SL713P" 0 NA NA NA NA NA NA
"MIR3689D2" 0 NA NA NA NA NA NA
"MIR3667" 0 NA NA NA NA NA NA
"MIR3928" 0.0803304391565837 0 5.20163275383474 0 1 NA NA
"MIR3127" 0 NA NA NA NA NA NA
"MIR4670" 0 NA NA NA NA NA NA
"MIR4762" 0 NA NA NA NA NA NA
"MIR3689B" 0 NA NA NA NA NA NA
"MTND1P15" 0 NA NA NA NA NA NA
"RN7SL665P" 0 NA NA NA NA NA NA
"MIR4305" 0 NA NA NA NA NA NA
"PDLIM1P3" 0 NA NA NA NA NA NA
"MIR3189" 0 NA NA NA NA NA NA
"MAGOH2P" 0.292103850276727 -0.162097972005212 3.2514624378614 -0.0498538657921048 0.960238841319838 NA NA
"SNRPCP4" 0 NA NA NA NA NA NA
"AIDAP3" 0 NA NA NA NA NA NA
"RN7SL117P" 0 NA NA NA NA NA NA
"MIR4693" 0 NA NA NA NA NA NA
"MIR4701" 0 NA NA NA NA NA NA
"AGAP7P" 9.66367483726052 -0.0522972350546077 0.404347146481173 -0.129337465367875 0.897090627309311 NA NA
"MIR4716" 0 NA NA NA NA NA NA
"MIR4492" 0 NA NA NA NA NA NA
"RPL35AP23" 1.60200294932241 0.313312755742793 0.930138195875897 0.336845381828182 0.736233460418365 NA NA
"MIR3168" 0 NA NA NA NA NA NA
"ANXA8L1" 7.29606287008945 -0.484448102622855 0.495150190099219 -0.978386179203083 0.327883361157993 NA NA
"LINC01916" 0 NA NA NA NA NA NA
"MIR4456" 0 NA NA NA NA NA NA
"MYL12-AS1" 5.46916118961324 0.199759928135176 0.547025797687882 0.365174602330462 0.714981075519763 NA NA
"CPDP1" 0 NA NA NA NA NA NA
"MIR3912" 0 NA NA NA NA NA NA
"RN7SL835P" 0.130433362549739 -1.62233388683911 5.20016601854069 -0.311977325542075 0.755057755525875 NA NA
"RN7SL819P" 0 NA NA NA NA NA NA
"KIR3DP1" 0 NA NA NA NA NA NA
"LINC01893" 0 NA NA NA NA NA NA
"LINC01925" 0.0839272336841389 -0.642987227278597 5.20163275383474 -0.123612576609638 0.901622034169809 NA NA
"MIR4322" 0 NA NA NA NA NA NA
"MIR4767" 0 NA NA NA NA NA NA
"DYM-AS1" 0 NA NA NA NA NA NA
"SAP30BP-AS1" 0.0382869879839473 0.799686127134659 5.20163275383474 0.153737521462874 0.877816698611738 NA NA
"RN7SL488P" 0 NA NA NA NA NA NA
"MIR4799" 0 NA NA NA NA NA NA
"RN7SL753P" 0.327240583499635 0 2.34563205366256 0 1 NA NA
"MIR4786" 0.457768456828673 0.727506694847377 2.06736914700501 0.351899754284964 0.724913443480552 NA NA
"MIR2467" 0 NA NA NA NA NA NA
"RN7SL657P" 0.240501944528643 1.68618828478566 4.45315052871112 0.37865063709708 0.704947314243726 NA NA
"SNORD55" 1.5219330196306 -0.375475485145544 1.16183747897936 -0.32317384482672 0.746563587814024 NA NA
"MIR3922" 0 NA NA NA NA NA NA
"MIR4433B" 0 NA NA NA NA NA NA
"LINC01444" 0 NA NA NA NA NA NA
"MIR4694" 0 NA NA NA NA NA NA
"MIX23P1" 0.0407665521991756 0 5.20163275383474 0 1 NA NA
"RN7SL644P" 0 NA NA NA NA NA NA
"MIR548AT" 0 NA NA NA NA NA NA
"HNRNPA1P11" 0.0433679758346574 0 5.20163275383474 0 1 NA NA
"MTCO3P13" 0 NA NA NA NA NA NA
"RN7SL154P" 0.156631889681217 1.68394806481678 4.32830624648347 0.389054740797258 0.697235652670894 NA NA
"MIR4801" 0 NA NA NA NA NA NA
"RN7SL448P" 1.38933228954339 0.425203478336583 1.24718195258957 0.340931391328842 0.733155232180903 NA NA
"MIR5186" 0 NA NA NA NA NA NA
"MIR3660" 0.251387719493806 -0.162092005765492 2.98777957639343 -0.0542516613495143 0.956734661450676 NA NA
"LINC01894" 7.48930973535799 -1.17599815893611 0.552371304959716 -2.12899936759365 0.0332543127243522 NA NA
"SNORA77B" 0.579984621605224 -1.39940713513626 1.75639257211105 -0.796750770503586 0.425595791378477 NA NA
"MIR4258" 0.562102230404561 2.29002129302793 1.92421540250056 1.19010651824738 0.234004528661359 NA NA
"RN7SL602P" 0.03921437403047 -0.642987227435049 5.20163275383474 -0.123612576639715 0.901622034145994 NA NA
"MIR3134" 0 NA NA NA NA NA NA
"MIR4648" 0 NA NA NA NA NA NA
"MIR3122" 0 NA NA NA NA NA NA
"NEK4P2" 0 NA NA NA NA NA NA
"MIR3125" 0.0434643257749089 -0.642987227435049 5.20163275383474 -0.123612576639715 0.901622034145994 NA NA
"MIR4425" 0 NA NA NA NA NA NA
"MIR4671" 0 NA NA NA NA NA NA
"RN7SL431P" 0.0399004315691108 0 5.20163275383474 0 1 NA NA
"MIR4513" 0 NA NA NA NA NA NA
"MIR5007" 0 NA NA NA NA NA NA
"MIR4465" 0 NA NA NA NA NA NA
"RN7SL208P" 0.0433821141705393 0 5.20163275383474 0 1 NA NA
"MIR3193" 0.0417550651158909 0 5.20163275383474 0 1 NA NA
"MIR3180-5" 0 NA NA NA NA NA NA
"MIR4736" 0 NA NA NA NA NA NA
"RN7SL491P" 0 NA NA NA NA NA NA
"MIR548AL" 0 NA NA NA NA NA NA
"LINC02675" 0.040026887447641 0 5.20163275383474 0 1 NA NA
"MIR3913-1" 0 NA NA NA NA NA NA
"MIR548AP" 0 NA NA NA NA NA NA
"MIR4470" 0 NA NA NA NA NA NA
"MIR548AC" 0 NA NA NA NA NA NA
"RN7SL718P" 0.162056048172156 -0.64297245859373 5.01760618789921 -0.128143268824956 0.898035594716428 NA NA
"MYH4" 0 NA NA NA NA NA NA
"MIR4653" 0.0417550651158909 0 5.20163275383474 0 1 NA NA
"MIR4283-1" 0 NA NA NA NA NA NA
"MIR3183" 0 NA NA NA NA NA NA
"RN7SL560P" 0.0417550651158909 0 5.20163275383474 0 1 NA NA
"SDHCP1" 0 NA NA NA NA NA NA
"MIR378D2HG" 4.07936687236231 0.933467679499928 0.652550315680941 1.43049149938093 0.152576003845321 NA NA
"MIR3648-2" 1.398295541691 -0.5698170328996 1.14603064978848 -0.497209243927959 0.619041503431929 NA NA
"LINC02837" 0 NA NA NA NA NA NA
"MIR4520-1" 0 NA NA NA NA NA NA
"MIR4794" 0.976221603533715 0.855058251476669 1.21526190318371 0.703599980577528 0.481681923461437 NA NA
"MIR4656" 0 NA NA NA NA NA NA
"MIR5682" 0 NA NA NA NA NA NA
"MIR4714" 0.298425813227262 -1.62679640750864 2.60509906799058 -0.624466235275823 0.532321438019131 NA NA
"MIR4705" 0 NA NA NA NA NA NA
"MIR5008" 0 NA NA NA NA NA NA
"RN7SL697P" 0.0381543460698251 0.799686127134659 5.20163275383474 0.153737521462874 0.877816698611738 NA NA
"MIR4298" 0 NA NA NA NA NA NA
"MIR4650-2" 0 NA NA NA NA NA NA
"MIR3124" 0 NA NA NA NA NA NA
"MIR3678" 0 NA NA NA NA NA NA
"MIR5692A2" 0 NA NA NA NA NA NA
"VSTM2B-DT" 0.0417550651158909 0 5.20163275383474 0 1 NA NA
"RN7SL596P" 0.211626800840052 -1.12388328689406 3.49926730937843 -0.321176745738151 0.748076453579183 NA NA
"MIR4778" 0 NA NA NA NA NA NA
"DNAJB6P8" 0.118110534499769 0.799686127447563 5.20163275383474 0.153737521523029 0.877816698564305 NA NA
"RN7SL25P" 0.494276029368602 -0.162095158045234 1.90331037330119 -0.085164858196033 0.932130328143362 NA NA
"MIR378B" 0 NA NA NA NA NA NA
"MIR5706" 0 NA NA NA NA NA NA
"MIR548AR" 0 NA NA NA NA NA NA
"RN7SL405P" 0 NA NA NA NA NA NA
"SNORD95" 0.199484559460236 1.7003629977941 4.04101545478109 0.420776167975881 0.673918535784839 NA NA
"MIR4257" 0 NA NA NA NA NA NA
"RN7SL793P" 0.124470070969746 -0.642987227122146 5.20163275383474 -0.12361257657956 0.901622034193625 NA NA
"MIR3162" 0.0434643257749089 -0.642987227435049 5.20163275383474 -0.123612576639715 0.901622034145994 NA NA
"MIR4633" 0 NA NA NA NA NA NA
"DYNAPP1" 0 NA NA NA NA NA NA
"MIR23C" 0 NA NA NA NA NA NA
"DCXR-DT" 4.5428612625698 0.833671314163667 0.558459174073558 1.49280619401887 0.135487925471763 NA NA
"SNX19P3" 0.0793362896655039 0 5.20163275383474 0 1 NA NA
"MIR4529" 0.0416036693455106 0 5.20163275383474 0 1 NA NA
"MIR4296" 0.0404468459069969 0 5.20163275383474 0 1 NA NA
"RN7SL15P" 0.0396598783360183 0 5.20163275383474 0 1 NA NA
"MIR5692B" 0 NA NA NA NA NA NA
"RN7SL326P" 0.166838157985235 0.318801469909206 4.27824311740441 0.0745169129384638 0.940599084001705 NA NA
"MIR4487" 0 NA NA NA NA NA NA
"MIR4449" 0.248174445321877 -0.162094512853117 3.37896930733247 -0.0479715848561768 0.961738888525356 NA NA
"MAPT-AS1" 0.201088181142911 0 3.5524739501151 0 1 NA NA
"RN7SL131P" 0.0392478119149137 0.79968612713466 5.20163275383474 0.153737521462875 0.877816698611738 NA NA
"MIR3159" 0 NA NA NA NA NA NA
"MIR3173" 0.131195648336297 -1.12388123685257 5.20163275383474 -0.216063165171363 0.828938511475041 NA NA
"MIR4685" 0.0417550651158909 0 5.20163275383474 0 1 NA NA
"RN7SL290P" 0 NA NA NA NA NA NA
"MIR5588" 0 NA NA NA NA NA NA
"RN7SL592P" 0.0416036693455106 0 5.20163275383474 0 1 NA NA
"MIR4755" 0 NA NA NA NA NA NA
"RN7SL732P" 0 NA NA NA NA NA NA
"MIR5591" 0 NA NA NA NA NA NA
"MIR4796" 0.0826503347106781 0.318792117560689 5.20163275383474 0.061286932901149 0.951130697273921 NA NA
"PRKCA-AS1" 0 NA NA NA NA NA NA
"MIR4271" 0 NA NA NA NA NA NA
"MIR3152" 0 NA NA NA NA NA NA
"KRT18P8" 0.0434643257749089 -0.642987227435049 5.20163275383474 -0.123612576639715 0.901622034145994 NA NA
"MIR5194" 0.120255111082361 0.799686127447563 5.20163275383474 0.153737521523029 0.877816698564305 NA NA
"PPIAP54" 0.206782804048167 -0.642984678761429 4.02374201983424 -0.159797689710713 0.873040444039746 NA NA
"MIR3171" 0 NA NA NA NA NA NA
"MIR4798" 0 NA NA NA NA NA NA
"MIR3200" 0.0419370968327329 0 5.20163275383474 0 1 NA NA
"KRT8P34" 0 NA NA NA NA NA NA
"SEPTIN4-AS1" 4.93274788024312 -0.250232303518631 0.587639641706166 -0.425826111376866 0.670234558755051 NA NA
"MIR4285" 0 NA NA NA NA NA NA
"RN7SL204P" 0.0818535019630128 0.318792117560689 5.20163275383474 0.0612869329011491 0.951130697273921 NA NA
"MIR3140" 0 NA NA NA NA NA NA
"MIR4773-1" 0 NA NA NA NA NA NA
"PRPF19P1" 0 NA NA NA NA NA NA
"MTL3P" 0 NA NA NA NA NA NA
"MIR4255" 0 NA NA NA NA NA NA
"LINC01912" 0 NA NA NA NA NA NA
"MIR4752" 0.12131537502102 0 5.20163275383474 0 1 NA NA
"RN7SL217P" 1.06319064064036 -0.56866867336172 1.20541171279044 -0.47176302281425 0.63709594713906 NA NA
"L3MBTL4-AS1" 0 NA NA NA NA NA NA
"MIR4504" 0.0442172622020494 -0.642987227435049 5.20163275383474 -0.123612576639715 0.901622034145994 NA NA
"KIAA0895LP1" 0 NA NA NA NA NA NA
"NPY4R2" 0 NA NA NA NA NA NA
"MIR3117" 0 NA NA NA NA NA NA
"MIR3670-2" 0 NA NA NA NA NA NA
"MIR3129" 0.120337503236455 0.799686127447563 5.20163275383474 0.153737521523029 0.877816698564305 NA NA
"MIR4638" 0 NA NA NA NA NA NA
"MIR4718" 0 NA NA NA NA NA NA
"BDP1P" 0 NA NA NA NA NA NA
"MIR4511" 0 NA NA NA NA NA NA
"MIR4505" 0 NA NA NA NA NA NA
"DPRXP4" 1.85906934780869 1.05501264158826 1.06289982323324 0.992579562558413 0.320914888596269 NA NA
"MIR3689C" 0 NA NA NA NA NA NA
"TTC39C-AS1" 3.41298514725383 1.19802528824865 0.753733457092762 1.58945483575795 0.11195774291382 NA NA
"MIR3924" 0 NA NA NA NA NA NA
"MIR3131" 0 NA NA NA NA NA NA
"MIR3198-1" 0.0382869879839473 0.799686127134659 5.20163275383474 0.153737521462874 0.877816698611738 NA NA
"MIR3141" 0 NA NA NA NA NA NA
"MIR4295" 0 NA NA NA NA NA NA
"MIR4772" 0 NA NA NA NA NA NA
"RN7SL237P" 0 NA NA NA NA NA NA
"MAFG-AS1" 0.0433821141705393 0 5.20163275383474 0 1 NA NA
"MIR4420" 0 NA NA NA NA NA NA
"PPIAP14" 0.157374534310973 0.79969512915829 5.06719617129672 0.157818071794455 0.874600157883883 NA NA
"MIR4537" 0 NA NA NA NA NA NA
"MIR3148" 0 NA NA NA NA NA NA
"MIR4637" 0 NA NA NA NA NA NA
"MIR4771-1" 0.496210641548664 -1.06013760486104 1.96367057160426 -0.539875486342365 0.589282904419201 NA NA
"MIR5009" 0.122070008574618 -0.642978553908658 5.20163275383474 -0.123610909177439 0.90162335446264 NA NA
"MIR4294" 0 NA NA NA NA NA NA
"ERVFRD-3" 0.03921437403047 -0.642987227435049 5.20163275383474 -0.123612576639715 0.901622034145994 NA NA
"MIR5191" 0 NA NA NA NA NA NA
"MIR378C" 0 NA NA NA NA NA NA
"MIR4441" 0 NA NA NA NA NA NA
"MIR1273C" 0 NA NA NA NA NA NA
"MIR3154" 0 NA NA NA NA NA NA
"MIR5571" 0 NA NA NA NA NA NA
"RN7SL468P" 0 NA NA NA NA NA NA
"VN1R71P" 0 NA NA NA NA NA NA
"RN7SL404P" 1.59456019379845 0.840665290659617 0.90943389487831 0.924383064447038 0.35528690901078 NA NA
"MIR4310" 0 NA NA NA NA NA NA
"MIR5696" 0 NA NA NA NA NA NA
"DSG2-AS1" 0.607591863547409 2.21849318897642 1.52203220754283 1.45758623108111 0.144954627119007 NA NA
"RN7SL45P" 0.207411952254134 -0.642986803678929 3.52429975421882 -0.182443846585192 0.855234418579158 NA NA
"MIR3613" 0.0396433449721266 0 5.20163275383474 0 1 NA NA
"RN7SL690P" 0 NA NA NA NA NA NA
"NOS2P4" 0 NA NA NA NA NA NA
"MIR3921" 0 NA NA NA NA NA NA
"MIR3616" 0 NA NA NA NA NA NA
"MIR5701-3" 0 NA NA NA NA NA NA
"MIR4494" 0 NA NA NA NA NA NA
"PRELID3BP3" 0 NA NA NA NA NA NA
"RN7SL525P" 0.040026887447641 0 5.20163275383474 0 1 NA NA
"RN7SL230P" 1.45614010142015 -1.61858916405947 1.29462047826155 -1.25024220706979 0.211211082927399 NA NA
"MIR4540" 0 NA NA NA NA NA NA
"MIR378F" 0 NA NA NA NA NA NA
"MIR3138" 0 NA NA NA NA NA NA
"RN7SL190P" 0 NA NA NA NA NA NA
"MIR4265" 0 NA NA NA NA NA NA
"SNORD3C" 3.07555697108769 -0.48410170102115 0.728045492409595 -0.664933312640849 0.506093147615977 NA NA
"MIR4474" 0.0395638869574082 0 5.20163275383474 0 1 NA NA
"SH3GL1P2" 0.542385599164012 0.228814887599026 1.92479698974976 0.118877413471419 0.905372476291579 NA NA
"MIR3181" 0 NA NA NA NA NA NA
"PRR29-AS1" 1.97601065920151 1.15485352770785 0.91137733349185 1.26715190873043 0.205100977750242 NA NA
"ALOX12P1" 0.0395638869574082 0 5.20163275383474 0 1 NA NA
"MIR4730" 0.0841309835056601 0 5.20163275383474 0 1 NA NA
"RN7SL440P" 0 NA NA NA NA NA NA
"MIR5094" 0.858720891095035 0.84336928014505 1.48437898371808 0.568163042858889 0.569924263553489 NA NA
"WEE1P2" 0 NA NA NA NA NA NA
"PRR13P4" 0 NA NA NA NA NA NA
"MIR4789" 0 NA NA NA NA NA NA
"MIR4431" 0 NA NA NA NA NA NA
"RN7SL630P" 0.168648268283594 -0.162093953309898 4.26369903196162 -0.0380172127757627 0.96967395813821 NA NA
"MIR4436B1" 0 NA NA NA NA NA NA
"MIR5691" 0 NA NA NA NA NA NA
"MIR5092" 0 NA NA NA NA NA NA
"SNORD92" 0.0401636681798034 0 5.20163275383474 0 1 NA NA
"MIR5089" 0.0382869879839473 0.799686127134659 5.20163275383474 0.153737521462874 0.877816698611738 NA NA
"MARCHF10-DT" 0.330558571216664 -2.00671166666484 2.53351000382018 -0.792067788814331 0.428321150694732 NA NA
"MIR4780" 0 NA NA NA NA NA NA
"MIR548W" 0 NA NA NA NA NA NA
"MIR4327" 0 NA NA NA NA NA NA
"MIR3160-1" 0 NA NA NA NA NA NA
"AGAP12P" 6.35483069478734 0.505970385390693 0.487561065329036 1.03775797817086 0.299382745028789 NA NA
"NCOR1P2" 0 NA NA NA NA NA NA
"RN7SL262P" 0 NA NA NA NA NA NA
"PMM2P1" 0.0433821141705393 0 5.20163275383474 0 1 NA NA
"RN7SL622P" 0.127548330981637 -1.12388123685257 5.20163275383474 -0.216063165171363 0.828938511475041 NA NA
"MIR548S" 0.0792237652934265 0 5.20163275383474 0 1 NA NA
"MIR4765" 0.0392478119149137 0.79968612713466 5.20163275383474 0.153737521462875 0.877816698611738 NA NA
"PPY2P" 0 NA NA NA NA NA NA
"MIR4692" 0 NA NA NA NA NA NA
"MIR3622B" 0 NA NA NA NA NA NA
"RN7SL664P" 0.119881357798756 -0.642978553908658 5.20163275383474 -0.123610909177439 0.90162335446264 NA NA
"MIR3691" 0 NA NA NA NA NA NA
"MIR4655" 0 NA NA NA NA NA NA
"MIR4484" 0 NA NA NA NA NA NA
"RN7SL246P" 2.71197127865712 -0.561267997115504 0.813792904771212 -0.689693893648898 0.490386706730639 NA NA
"FTLP12" 0.0783180142496285 0.799686127291111 5.20163275383474 0.153737521492952 0.877816698588021 NA NA
"C1QTNF1-AS1" 0.122654665778911 0 5.20163275382737 0 1 NA NA
"RBM22P1" 0 NA NA NA NA NA NA
"MIR4510" 0.0834912132225499 -0.642987227278597 5.20163275383474 -0.123612576609638 0.901622034169809 NA NA
"MIR3942" 0.119791088898569 0.79969480066105 5.20163275383474 0.15373918892515 0.877815383799616 NA NA
"GJA5" 1.73309515895449 0.568371080949244 1.08105470374341 0.52575607782023 0.599057695296079 NA NA
"MIR4731" 0 NA NA NA NA NA NA
"MIR3153" 0 NA NA NA NA NA NA
"RN7SL200P" 6.33697772671801 -0.413217068020918 0.578815250325159 -0.713901487199563 0.475288097674576 NA NA
"MIR3190" 0 NA NA NA NA NA NA
"MIR5687" 0.08774546089727 -0.642987227278597 5.20163275383474 -0.123612576609638 0.901622034169809 NA NA
"MIR3192" 0 NA NA NA NA NA NA
"MIR4301" 0 NA NA NA NA NA NA
"RN7SL451P" 0 NA NA NA NA NA NA
"MIR133A1HG" 1.33953260457527 0.158478875705513 1.18574366074649 0.133653571975027 0.893676519862099 NA NA
"MIR548AM" 0.0433679758346574 0 5.20163275383474 0 1 NA NA
"SNORD53" 0 NA NA NA NA NA NA
"MIR151B" 0 NA NA NA NA NA NA
"LRRC37A7P" 0 NA NA NA NA NA NA
"MIR5003" 0 NA NA NA NA NA NA
"CDRT8" 0.0399004315691108 0 5.20163275383474 0 1 NA NA
"MIR2681" 0 NA NA NA NA NA NA
"MIR4307" 0 NA NA NA NA NA NA
"ALDOC-AS1" 0.65498885699473 1.79970731775149 1.61056534983897 1.11743824485696 0.263806990432443 NA NA
"RN7SL667P" 0 NA NA NA NA NA NA
"MIR4262" 0 NA NA NA NA NA NA
"MIR3202-1" 0 NA NA NA NA NA NA
"MIR4728" 0.0401636681798034 0 5.20163275383474 0 1 NA NA
"MIR4790" 0 NA NA NA NA NA NA
"MIR4674" 0 NA NA NA NA NA NA
"SRP72P1" 0.78300771060136 -0.753542106514681 1.52401797049447 -0.494444370803708 0.620992384388707 NA NA
"SNORD3B-1" 7.91620336555948 -0.553506419402338 0.453743774893804 -1.21986559381863 0.222515830617315 NA NA
"ANXA8" 8.23145486057065 -0.498602162999209 0.469677684867378 -1.06158367549439 0.288424727855312 NA NA
"MIR3923" 0 NA NA NA NA NA NA
"MIR4312" 0.0821007650125363 0 5.20163275383474 0 1 NA NA
"MIR4677" 0 NA NA NA NA NA NA
"RBP3" 0 NA NA NA NA NA NA
"MIR142HG" 5.30218240929741 -0.337081484484218 0.581910166849881 -0.579267219730802 0.56240888039937 NA NA
"MIR4486" 0 NA NA NA NA NA NA
"MIR3684" 0 NA NA NA NA NA NA
"MIR4283-2" 0 NA NA NA NA NA NA
"MIR4269" 0.0433821141705393 0 5.20163275383474 0 1 NA NA
"MIR548AI" 0 NA NA NA NA NA NA
"MIR4699" 0 NA NA NA NA NA NA
"SNORD84" 0.244170119031302 0.799702019925741 3.40220734157837 0.235053875215829 0.814166918001445 NA NA
"MIR3142" 0 NA NA NA NA NA NA
"IGLJCOR18" 0 NA NA NA NA NA NA
"MIR4472-1" 0 NA NA NA NA NA NA
"MIR4288" 0 NA NA NA NA NA NA
"MIR3132" 0 NA NA NA NA NA NA
"MIR4446" 0 NA NA NA NA NA NA
"MIR4686" 0 NA NA NA NA NA NA
"RN7SL74P" 0.0419370968327329 0 5.20163275383474 0 1 NA NA
"TRMT112P3" 0.078907690250932 0.799686127291112 5.20163275383474 0.153737521492952 0.877816698588021 NA NA
"RN7SL693P" 0.039668144832752 0 5.20163275383474 0 1 NA NA
"PGDP1" 0.509068584763193 -2.04174120995886 1.96315412452054 -1.04003103192802 0.298325483646746 NA NA
"CLUHP6" 0.169563360652963 -0.642989387435831 4.26277967572223 -0.150838053183429 0.880103467575419 NA NA
"MIR3935" 0 NA NA NA NA NA NA
"MIR4770" 0 NA NA NA NA NA NA
"MIR4710" 0 NA NA NA NA NA NA
"ARGFXP2" 0 NA NA NA NA NA NA
"FEM1AP2" 0.0419370968327329 0 5.20163275383474 0 1 NA NA
"MIR548AD" 0 NA NA NA NA NA NA
"MIR3650" 0 NA NA NA NA NA NA
"MIR3195" 0 NA NA NA NA NA NA
"LINC01476" 0.337833784352255 -0.16209290847655 2.56925444071293 -0.0630894729256833 0.949695256988661 NA NA
"RN7SL199P" 6.77530372804921 0.0516356329788735 0.461103362264877 0.111982772637454 0.910837066089598 NA NA
"RN7SL847P" 0 NA NA NA NA NA NA
"MIR4263" 0 NA NA NA NA NA NA
"MIR3118-2" 0 NA NA NA NA NA NA
"RN7SL411P" 0 NA NA NA NA NA NA
"MIR548AB" 0 NA NA NA NA NA NA
"MIR4524B" 0 NA NA NA NA NA NA
"MIR3137" 0.0825216173150665 0 5.20163275383474 0 1 NA NA
"OR4K7P" 0 NA NA NA NA NA NA
"MIR5188" 0.0416036693455106 0 5.20163275383474 0 1 NA NA
"MIR4291" 0 NA NA NA NA NA NA
"LINC01899" 0 NA NA NA NA NA NA
"MIR3136" 0.039668144832752 0 5.20163275383474 0 1 NA NA
"MIR4493" 0 NA NA NA NA NA NA
"GLUD1P2" 1.42930537213012 0.834870038258126 1.00037640015698 0.834555911282114 0.403967794638895 NA NA
"MIR4476" 0 NA NA NA NA NA NA
"PCAT18" 0 NA NA NA NA NA NA
"MIR4682" 0 NA NA NA NA NA NA
"MIR4675" 0 NA NA NA NA NA NA
"MIR3180-2" 0 NA NA NA NA NA NA
"LINC01908" 0.0816052416654849 0 5.20163275383474 0 1 NA NA
"MIR4679-2" 0 NA NA NA NA NA NA
"MIR466" 0 NA NA NA NA NA NA
"RN7SL219P" 0 NA NA NA NA NA NA
"RN7SL391P" 0.0395638869574082 0 5.20163275383474 0 1 NA NA
"MIR4999" 0.214524835884044 -1.12388056916312 3.99984831831185 -0.280980797201195 0.778725128368389 NA NA
"MIR4252" 0 NA NA NA NA NA NA
"MIR3944" 0.0433644313064845 0 5.20163275383474 0 1 NA NA
"MIR3128" 0.260874661538127 -1.63113916222739 3.33419055643363 -0.489215938507159 0.624688826680801 NA NA
"RSL24D1P9" 0.03921437403047 -0.642987227435049 5.20163275383474 -0.123612576639715 0.901622034145994 NA NA
"MIR4324" 0.502256443683067 -0.633285693917973 2.00896209225897 -0.315230285508214 0.752586812382809 NA NA
"RN7SL656P" 6.77530372804921 0.0516356329788735 0.461103362264877 0.111982772637454 0.910837066089598 NA NA
"PRR11-AS1" 4.81318479687276 -0.274916291531188 0.659074480470764 -0.417124770685736 0.676587147432465 NA NA
"MIR4261" 0 NA NA NA NA NA NA
"MIR4779" 0 NA NA NA NA NA NA
"MIR4684" 0 NA NA NA NA NA NA
"MIR4652" 0 NA NA NA NA NA NA
"MIR4782" 0.0392478119149137 0.79968612713466 5.20163275383474 0.153737521462875 0.877816698611738 NA NA
"MIR4308" 0 NA NA NA NA NA NA
"MIR4447" 0 NA NA NA NA NA NA
"MIR3121" 0 NA NA NA NA NA NA
"RN7SL811P" 0.040026887447641 0 5.20163275383474 0 1 NA NA
"MIR3941" 0.247669515568203 -0.642988753908955 2.99345814287649 -0.214797977195395 0.829924830055154 NA NA
"MIR4733" 0 NA NA NA NA NA NA
"MIR4502" 0 NA NA NA NA NA NA
"CLASP1-AS1" 3.04376478970685 -1.16560996845724 0.849733823541111 -1.37173540250495 0.17014582318866 NA NA
"MIR3672" 0 NA NA NA NA NA NA
"MIR3680-1" 1.55624578522212 0.834314869689789 1.14423523661531 0.729146283029812 0.465912185793561 NA NA
"MIR4768" 0 NA NA NA NA NA NA
"POLR3KP2" 0 NA NA NA NA NA NA
"MIR548AQ" 0.0838289600775361 0 5.20163275383474 0 1 NA NA
"FAM32DP" 0 NA NA NA NA NA NA
"DTX2P1-UPK3BP1-PMS2P11" 6.3604646709181 0.280109038535953 0.496833034567049 0.563789078115642 0.572897685668324 NA NA
"KRT18P55" 0.647432001738292 2.21784939185817 1.54720671791547 1.43345382758307 0.151728185014624 NA NA
"MIR4443" 0 NA NA NA NA NA NA
"LINC01915" 0.504494400503542 -1.64031891791008 1.84922896090924 -0.887028568438358 0.375063519774669 NA NA
"RN7SL518P" 0 NA NA NA NA NA NA
"ARHGAP44-AS1" 0.121273386498237 0 5.20163275383474 0 1 NA NA
"MIR3156-2" 0 NA NA NA NA NA NA
"MIR1269B" 0 NA NA NA NA NA NA
"MIR4435-1" 0 NA NA NA NA NA NA
"MIR4436A" 0 NA NA NA NA NA NA
"LINC01892" 0 NA NA NA NA NA NA
"MIR548V" 0 NA NA NA NA NA NA
"MIR5697" 0.495511244665162 -0.177082037918313 1.94810528617924 -0.0908996239446681 0.927572349005605 NA NA
"MIR4304" 0 NA NA NA NA NA NA
"MIR5690" 0.03921437403047 -0.642987227435049 5.20163275383474 -0.123612576639715 0.901622034145994 NA NA
"FCGR1CP" 0 NA NA NA NA NA NA
"DSEL-AS1" 0.743781299337999 -2.59114402682654 1.72247530227536 -1.50431418285283 0.132500488925539 NA NA
"RN7SL475P" 0 NA NA NA NA NA NA
"MIR3180-1" 0 NA NA NA NA NA NA
"MIR4421" 0 NA NA NA NA NA NA
"MIR3164" 0 NA NA NA NA NA NA
"H3P41" 0.03921437403047 -0.642987227435049 5.20163275383474 -0.123612576639715 0.901622034145994 NA NA
"AA06" 0 NA NA NA NA NA NA
"ELOCP27" 0.298131277796839 -1.12388881716511 2.87517545375171 -0.390893994207758 0.69587559342997 NA NA
"LINC01903" 0.040026887447641 0 5.20163275383474 0 1 NA NA
"MIR3918" 0 NA NA NA NA NA NA
"RN7SL652P" 0.081263547681529 0 5.20163275383474 0 1 NA NA
"MIR1268B" 0.905203461516749 -0.72650490878612 1.45432425580256 -0.499548093134981 0.617393314869407 NA NA
"PIGPP4" 0 NA NA NA NA NA NA
"MIR3143" 0 NA NA NA NA NA NA
"RN7SL605P" 0.0381543460698251 0.799686127134659 5.20163275383474 0.153737521462874 0.877816698611738 NA NA
"WDR45BP1" 0 NA NA NA NA NA NA
"MIR3978" 0 NA NA NA NA NA NA
"MIR5708" 0 NA NA NA NA NA NA
"NPM1P45" 0 NA NA NA NA NA NA
"MIR4756" 0 NA NA NA NA NA NA
"MIR3659" 0 NA NA NA NA NA NA
"MIR5707" 0 NA NA NA NA NA NA
"MIR4471" 0 NA NA NA NA NA NA
"MIR4695" 0 NA NA NA NA NA NA
"MIR4539" 0 NA NA NA NA NA NA
"MIR548AG2" 0 NA NA NA NA NA NA
"MIR3139" 0 NA NA NA NA NA NA
"BNIP3P3" 0 NA NA NA NA NA NA
"MIR3612" 0 NA NA NA NA NA NA
"MIR3929" 0.417619338829605 -2.05667928815456 4.31297247562324 -0.476858894829224 0.63346260411004 NA NA
"TUFMP1" 0 NA NA NA NA NA NA
"RN7SL279P" 0 NA NA NA NA NA NA
"MIR548AK" 0 NA NA NA NA NA NA
"MIR3151" 0 NA NA NA NA NA NA
"MIR3690" 0 NA NA NA NA NA NA
"MIR4664" 0.039668144832752 0 5.20163275383474 0 1 NA NA
"MIR548AJ1" 0 NA NA NA NA NA NA
"MIR4508" 0 NA NA NA NA NA NA
"RN7SL708P" 0 NA NA NA NA NA NA
"MIR4267" 0 NA NA NA NA NA NA
"SYPL1P2" 1.09678486595901 1.84251554910917 1.40054583087345 1.31556962185242 0.188318535234334 NA NA
"RN7SL378P" 2.98146295892403 0.599458379930783 0.736816205548871 0.813579255472853 0.415886025869098 NA NA
"MIR4460" 0 NA NA NA NA NA NA
"LINC01970" 5.0273122793311 -0.161695713878481 0.556513958644456 -0.29055104794197 0.771394703571994 NA NA
"MIR4774" 0.0433644313064845 0 5.20163275383474 0 1 NA NA
"LARP7P3" 0 NA NA NA NA NA NA
"MIR548AE2" 0 NA NA NA NA NA NA
"SNORD53B" 0.0401636681798034 0 5.20163275383474 0 1 NA NA
"MIR4681" 0 NA NA NA NA NA NA
"MIR4284" 0 NA NA NA NA NA NA
"MIR3144" 0 NA NA NA NA NA NA
"RN7SL648P" 0.852385350167115 0.459938184917116 1.49405503814538 0.307845543286044 0.758199864771375 NA NA
"SNORA74C-1" 0.205186430466147 -0.642986775876873 3.53128981750028 -0.182082697571402 0.855517827086505 NA NA
"MIR4438" 0 NA NA NA NA NA NA
"RN7SL339P" 0 NA NA NA NA NA NA
"LINC02978" 0.125068743462474 0.318792117717141 5.20163275383474 0.0612869329312265 0.951130697249968 NA NA
"MIR4427" 0 NA NA NA NA NA NA
"RN7SL375P" 0.500213929192106 -1.07225158648418 2.08663544674926 -0.513866276044829 0.607345487040415 NA NA
"KYNUP2" 0 NA NA NA NA NA NA
"LINC02958" 0.296974108684473 -1.63772580882543 3.25688741747485 -0.502849991079889 0.615069743221518 NA NA
"RN7SL444P" 0.361102097290297 1.20715600687461 2.4914884293544 0.484511985948662 0.628022560057929 NA NA
"LINC01900" 0.0791277739148163 0 5.20163275383474 0 1 NA NA
"ZNF488" 5.81374933826827 -0.0270260452190452 0.520448810721113 -0.0519283446562189 0.958585788969013 NA NA
"CXADRP3" 0 NA NA NA NA NA NA
"MIR4506" 0 NA NA NA NA NA NA
"MIR3670-3" 0 NA NA NA NA NA NA
"RN7SL624P" 0 NA NA NA NA NA NA
"LINC01906" 0 NA NA NA NA NA NA
"CYP4F35P" 0 NA NA NA NA NA NA
"NOS2P1" 0 NA NA NA NA NA NA
"MIR4330" 0 NA NA NA NA NA NA
"RNASEH1P1" 0.710389376909281 -1.66371094375326 1.68300267829923 -0.98853731203478 0.322889570300376 NA NA
"MIR3118-4" 0 NA NA NA NA NA NA
"RN7SL49P" 0.170327810762397 -1.12388486408203 4.25039337388467 -0.264419023186752 0.791457054627738 NA NA
"MIR4292" 1.29536960839009 1.72868625356466 1.29105278597906 1.33897410883453 0.180579101814757 NA NA
"MIR3907" 0 NA NA NA NA NA NA
"RN7SL300P" 0 NA NA NA NA NA NA
"RN7SL376P" 0.416767991281595 -1.59436579916041 2.09588985912548 -0.760710679627824 0.446829894552199 NA NA
"MIR3177" 0 NA NA NA NA NA NA
"MIR4422" 0.0789208982690007 0.799686127291111 5.20163275383474 0.153737521492952 0.877816698588021 NA NA
"MIR3939" 0.370302157392453 0.725959948877311 2.06680236158137 0.351247880480384 0.725402392167468 NA NA
"MIR548AG1" 0 NA NA NA NA NA NA
"MIR3123" 0 NA NA NA NA NA NA
"CCND3P2" 0 NA NA NA NA NA NA
"MIR548X" 0 NA NA NA NA NA NA
"LINC01029" 0 NA NA NA NA NA NA
"MIR4276" 0 NA NA NA NA NA NA
"MIR4287" 0 NA NA NA NA NA NA
"MIR3689D1" 0 NA NA NA NA NA NA
"MIR4797" 0 NA NA NA NA NA NA
"MIR4514" 0 NA NA NA NA NA NA
"MIR5704" 0 NA NA NA NA NA NA
"MIR4495" 0.544659784402107 -0.731801413430699 1.72131749096969 -0.425140287756237 0.670734410296199 NA NA
"GPR160P2" 0.0859670160722414 -0.642987227278597 5.20163275383474 -0.123612576609638 0.901622034169809 NA NA
"MIR4516" 0 NA NA NA NA NA NA
"MIR3174" 0 NA NA NA NA NA NA
"MIR3689A" 0 NA NA NA NA NA NA
"MIR4289" 0 NA NA NA NA NA NA
"MIR4489" 0 NA NA NA NA NA NA
"MIR3914-1" 0 NA NA NA NA NA NA
"MIR4748" 0.0806105140868002 0 5.20163275383474 0 1 NA NA
"PDLIM1P2" 0 NA NA NA NA NA NA
"RN7SL73P" 0.0396598783360183 0 5.20163275383474 0 1 NA NA
"RN7SL783P" 0 NA NA NA NA NA NA
"DSCAS" 1.99436822093039 0.701128210313566 0.831265219490868 0.843447065838977 0.398978458634185 NA NA
"RN7SL311P" 0.0841486663697149 0 5.20163275383474 0 1 NA NA
"RN7SL357P" 0 NA NA NA NA NA NA
"MIR4696" 0 NA NA NA NA NA NA
"RN7SL96P" 0 NA NA NA NA NA NA
"MIR3685" 0.118072093033067 -1.12387256363908 5.20163275383474 -0.216061497769242 0.828939811175706 NA NA
"RN7SL543P" 0.165330054589791 0.799703401266907 4.99497398755096 0.160101614795196 0.872801029162185 NA NA
"MIR4280" 0 NA NA NA NA NA NA
"MIR5692C1" 0 NA NA NA NA NA NA
"MIR5195" 0 NA NA NA NA NA NA
"MIR3146" 0 NA NA NA NA NA NA
"LINC00668" 0.0807934396468166 0 5.20163275383474 0 1 NA NA
"ARL2BPP1" 0 NA NA NA NA NA NA
"UBE2CP2" 0.0825042501859968 0.318792117560689 5.20163275383474 0.061286932901149 0.951130697273921 NA NA
"RN7SL577P" 1.02339608588104 0.422664181318526 1.34358828336514 0.314578644776452 0.753081595542562 NA NA
"LINC01387" 0.0829283182638927 0 5.20163275383474 0 1 NA NA
"MIR4749" 0 NA NA NA NA NA NA
"MIR4445" 0 NA NA NA NA NA NA
"MIR4319" 0 NA NA NA NA NA NA
"GACAT2" 1.51909776589418 0.838435662068642 0.966350272942615 0.86763121566214 0.385596252063124 NA NA
"MIR4266" 0 NA NA NA NA NA NA
"MIR4725" 0 NA NA NA NA NA NA
"MIR544B" 0 NA NA NA NA NA NA
"GREB1L-DT" 2.465380436731 0.733783852736404 0.747040618995718 0.982254289897736 0.325974587566433 NA NA
"MIR4735" 0 NA NA NA NA NA NA
"MIR4519" 0 NA NA NA NA NA NA
"ESRG" 0.320598855059866 2.29086269059975 2.73278838138067 0.838287628199866 0.401869182558734 NA NA
"MIR5694" 0 NA NA NA NA NA NA
"MIR3671" 2.48019696855992 0.671767913266712 0.904007096119056 0.743100265640218 0.45742097883691 NA NA
"MIR4488" 0 NA NA NA NA NA NA
"GATA6-AS1" 0.822863047642002 0.72779860414195 1.77260566509289 0.41058122428138 0.681379633550049 NA NA
"MIR4764" 0.0399004315691108 0 5.20163275383474 0 1 NA NA
"LINC02079" 0.0452827625975198 -0.642987227435049 5.20163275383474 -0.123612576639715 0.901622034145994 NA NA
"MIR4309" 0 NA NA NA NA NA NA
"MIR548Z" 0.03921437403047 -0.642987227435049 5.20163275383474 -0.123612576639715 0.901622034145994 NA NA
"MIR4477B" 0 NA NA NA NA NA NA
"MIR3609" 0 NA NA NA NA NA NA
"SLC9A3R1-AS1" 0.477896993513138 2.2128508679294 1.90080053320822 1.16416784889811 0.244355996850615 NA NA
"MIR4659A" 0 NA NA NA NA NA NA
"MIR4509-2" 0 NA NA NA NA NA NA
"MIR4690" 0 NA NA NA NA NA NA
"MIR3649" 0 NA NA NA NA NA NA
"MIR4500" 0 NA NA NA NA NA NA
"RN7SL140P" 0 NA NA NA NA NA NA
"MIR4771-2" 0.496210641548664 -1.06013760486104 1.96367057160426 -0.539875486342365 0.589282904419201 NA NA
"POLRMTP1" 3.64308621720004 0.427974885281531 0.69411812078769 0.616573566464252 0.537516034295131 NA NA
"MIR3617" 0 NA NA NA NA NA NA
"MIR5693" 0 NA NA NA NA NA NA
"RN7SL574P" 2.59361304580493 -1.11030574881035 0.856547075254113 -1.29625770828878 0.194886713721297 NA NA
"MIR4432" 0 NA NA NA NA NA NA
"SNORA59B" 2.33291841603248 0.663623443304088 0.865908769198047 0.766389563092999 0.443444541047919 NA NA
"RASSF5" 5.54669253509524 0.0491771670199617 0.582636821038115 0.0844044956381922 0.93273483304103 NA NA
"MIR5192" 0.0416036693455106 0 5.20163275383474 0 1 NA NA
"MIR5700" 0 NA NA NA NA NA NA
"MIR4326" 0 NA NA NA NA NA NA
"MIR4525" 0 NA NA NA NA NA NA
"MIR4440" 0 NA NA NA NA NA NA
"MIR4423" 0 NA NA NA NA NA NA
"FBXO36P1" 0 NA NA NA NA NA NA
"MIR5587" 0 NA NA NA NA NA NA
"ZNF415P1" 0.0417550651158909 0 5.20163275383474 0 1 NA NA
"RN7SL366P" 0 NA NA NA NA NA NA
"SRP68P1" 0 NA NA NA NA NA NA
"MIR4759" 0 NA NA NA NA NA NA
"MIR4435-2" 0 NA NA NA NA NA NA
"MIR4533" 0 NA NA NA NA NA NA
"MIR4654" 0 NA NA NA NA NA NA
"RHOT1P1" 0 NA NA NA NA NA NA
"MIR5190" 0.0396433449721266 0 5.20163275383474 0 1 NA NA
"MIR5583-1" 0 NA NA NA NA NA NA
"MIR4711" 0 NA NA NA NA NA NA
"MIR3646" 0 NA NA NA NA NA NA
"RN7SL785P" 0.0392478119149137 0.79968612713466 5.20163275383474 0.153737521462875 0.877816698611738 NA NA
"RN7SL612P" 2.51943094753932 -1.39664132767242 0.960507367295326 -1.45406623127233 0.145927944709056 NA NA
"YWHAEP2" 0 NA NA NA NA NA NA
"RN7SL557P" 0.0433821141705393 0 5.20163275383474 0 1 NA NA
"MIR3147" 0 NA NA NA NA NA NA
"MIR4666A" 0 NA NA NA NA NA NA
"MIR4282" 0.122256366537028 -0.642987227122145 5.20163275383474 -0.12361257657956 0.901622034193625 NA NA
"EIF4A3P1" 6.05470796045308 -0.0814691140608842 0.503517464554892 -0.16179997675533 0.871463371348138 NA NA
"RN7SL804P" 0.905558209610778 -0.568285011832359 1.4050002479586 -0.404473246647501 0.685864747278926 NA NA
"RN7SL480P" 0.0419370968327329 0 5.20163275383474 0 1 NA NA
"MIR3186" 0 NA NA NA NA NA NA
"MIR1260B" 0.039668144832752 0 5.20163275383474 0 1 NA NA
"MIR4661" 0 NA NA NA NA NA NA
"RN7SL163P" 0 NA NA NA NA NA NA
"PNLIPRP2" 0.250407665531701 0.318804932271735 2.99581910403775 0.106416616357794 0.915251809989042 NA NA
"SS18L2P2" 0 NA NA NA NA NA NA
"MIR5585" 0.163199113649594 0.318801449999643 4.30814553421946 0.0739996937121585 0.941010628976333 NA NA
"MIR5589" 0 NA NA NA NA NA NA
"MIR3926-1" 0.9424745238827 1.57370680232789 1.33394308136171 1.17974059337031 0.238103403524586 NA NA
"RN7SL371P" 0 NA NA NA NA NA NA
"MIR3156-3" 0 NA NA NA NA NA NA
"MIR3167" 0 NA NA NA NA NA NA
"CTSLP2" 0 NA NA NA NA NA NA
"MIR4323" 0 NA NA NA NA NA NA
"NPM1P2" 0 NA NA NA NA NA NA
"MIR3611" 0 NA NA NA NA NA NA
"MIR3178" 0 NA NA NA NA NA NA
"MIR3176" 0 NA NA NA NA NA NA
"NARF-IT1" 1.18999636623563 0.0120525215287955 1.28727597406549 0.00936281090583169 0.992529666877021 NA NA
"MIR5091" 0 NA NA NA NA NA NA
"GRAMD4P7" 0 NA NA NA NA NA NA
"MIR4279" 0 NA NA NA NA NA NA
"MIR4644" 0.211098758234682 -1.12388565383392 4.01348893645958 -0.280027096530466 0.779456716168106 NA NA
"COX6CP3" 0.0381543460698251 0.799686127134659 5.20163275383474 0.153737521462874 0.877816698611738 NA NA
"MIR4475" 0 NA NA NA NA NA NA
"LINC01909" 5.36297941318631 -0.301822297896745 0.543731156548263 -0.555094726983802 0.578829869311718 NA NA
"MIR4428" 0 NA NA NA NA NA NA
"KLF14" 1.40279385009292 0.251064527284707 0.996361402896136 0.251981386026129 0.801055451471132 NA NA
"RN7SL138P" 1.08062023907571 -1.14908590606943 1.40081835031927 -0.820296154606722 0.412047298011004 NA NA
"MIR4743" 0 NA NA NA NA NA NA
"LINC01910" 0.0401636681798034 0 5.20163275383474 0 1 NA NA
"UBL5P2" 1.74541092234258 -1.27504406359013 1.07270468573887 -1.18862542556332 0.234587098091712 NA NA
"MIR3683" 0 NA NA NA NA NA NA
"LINC02974" 0.202945464933198 -0.162098442644674 3.54274713285737 -0.0457550134304773 0.963505515311779 NA NA
"LINC02933" 2.82162974956274 -0.170439261583403 0.757635727752616 -0.224962017154312 0.822008822823635 NA NA
"DYNLL2-DT" 0.0853192110032722 0 5.20163275383474 0 1 NA NA
"MIR3180-3" 0 NA NA NA NA NA NA
"ARIH2P1" 0.117065248971826 0.318792117717141 5.20163275383474 0.0612869329312265 0.951130697249968 NA NA
"MIR744" 0.991833547999278 -0.586836412595393 1.43343833885813 -0.409390761142097 0.682252918620909 NA NA
"MIR3118-1" 0 NA NA NA NA NA NA
"LIVAR" 1.68821469048004 2.25331626044349 0.913596095530789 2.46642501151928 0.0136469299946849 NA NA
"MIR4518" 0 NA NA NA NA NA NA
"MIR5093" 0 NA NA NA NA NA NA
"RN7SL510P" 0 NA NA NA NA NA NA
"LINC01927" 0.121569533723597 0.79969480066105 5.20163275383474 0.153739188925151 0.877815383799616 NA NA
"MIR4668" 0 NA NA NA NA NA NA
"RN7SL703P" 0.288358230288181 -1.01436244591182 2.87422646726264 -0.352916674265365 0.72415090990134 NA NA
"MIR5692A1" 0 NA NA NA NA NA NA
"MIR3909" 0 NA NA NA NA NA NA
"MIR4293" 0 NA NA NA NA NA NA
"MIR4663" 0 NA NA NA NA NA NA
"MIR3665" 0 NA NA NA NA NA NA
"MIR4503" 0 NA NA NA NA NA NA
"MIR4536-2" 0 NA NA NA NA NA NA
"MIR4281" 0 NA NA NA NA NA NA
"MIR4776-1" 0 NA NA NA NA NA NA
"LINC02074" 0.417121155223058 -1.08055213413839 2.48619426553836 -0.4346209582719 0.663837579766411 NA NA
"MIR3657" 0 NA NA NA NA NA NA
"MIR5002" 0.247383771094398 0.318802193914449 2.99440560814127 0.106465935358818 0.915212681407027 NA NA
"PIK3R5-DT" 0.203702028655338 -1.12388709991944 3.53886033564353 -0.317584474470384 0.750800152475994 NA NA
"MIR4740" 0 NA NA NA NA NA NA
"MIR4273" 0 NA NA NA NA NA NA
"CBX3P2" 0.0793362896655039 0 5.20163275383474 0 1 NA NA
"MIR3157" 0 NA NA NA NA NA NA
"MIR4636" 0 NA NA NA NA NA NA
"MIR4424" 0.203155614317452 -1.12388307077135 3.54166557296253 -0.317331788566148 0.75099185906953 NA NA
"RN7SL118P" 2.9429231200205 0.398233164477692 0.682167394630702 0.58377631005551 0.55937081862918 NA NA
"MIR4451" 0 NA NA NA NA NA NA
"MIR3163" 0 NA NA NA NA NA NA
"MIR4719" 0 NA NA NA NA NA NA
"MIR5580" 0 NA NA NA NA NA NA
"TBC1D3P5" 0 NA NA NA NA NA NA
"MIR4264" 0 NA NA NA NA NA NA
"MIR4746" 0 NA NA NA NA NA NA
"RN7SL493P" 0 NA NA NA NA NA NA
"ARHGAP28-AS1" 3.42558212183626 -0.225611832425702 0.712879510395794 -0.316479614206392 0.751638496118543 NA NA
"NARF-AS1" 0.0434643257749089 -0.642987227435049 5.20163275383474 -0.123612576639715 0.901622034145994 NA NA
"MIR3713" 0 NA NA NA NA NA NA
"MIR3179-3" 0 NA NA NA NA NA NA
"MIR4259" 0.0853192110032722 0 5.20163275383474 0 1 NA NA
"MIR2392" 0 NA NA NA NA NA NA
"MIR3196" 0 NA NA NA NA NA NA
"RN7SL220P" 1.28862784867007 -0.766440786614857 1.19472186981278 -0.641522354265569 0.521183361907932 NA NA
"RN7SL616P" 0 NA NA NA NA NA NA
"MIR5197" 0 NA NA NA NA NA NA
"MIR4641" 0 NA NA NA NA NA NA
"RDM1P2" 1.08090804026697 -0.75325826188506 1.37245302945436 -0.548840831503376 0.583114686320281 NA NA
"ATG12P1" 4.88016454372237 -0.649533625641968 0.636850524075302 -1.01991535075689 0.307768608559136 NA NA
"MIR5681A" 0 NA NA NA NA NA NA
"RN7SL162P" 1.7320376456989 -0.753694170806399 1.13660701264143 -0.663108851541256 0.507260842039661 NA NA
"RDM1P1" 0.79254505050249 -1.65128322479987 1.59610057273182 -1.03457341787279 0.300868173446034 NA NA
"MIR4479" 0 NA NA NA NA NA NA
"MIR3201" 0 NA NA NA NA NA NA
"MIR3934" 0 NA NA NA NA NA NA
"MIR3689F" 0 NA NA NA NA NA NA
"MIR4452" 0 NA NA NA NA NA NA
"MIR4715" 0 NA NA NA NA NA NA
"MIR4268" 0 NA NA NA NA NA NA
"RAC1P1" 0 NA NA NA NA NA NA
"MIR4650-1" 0 NA NA NA NA NA NA
"MTCYBP13" 0 NA NA NA NA NA NA
"MIR4318" 0 NA NA NA NA NA NA
"MIR4706" 0 NA NA NA NA NA NA
"MIR3619" 0 NA NA NA NA NA NA
"SPDYE22P" 0.36207336510398 0.318804254342957 2.5370340369268 0.125660219651265 0.900000892305597 NA NA
"MIR5701-1" 0 NA NA NA NA NA NA
"ATP6V1E1P2" 0 NA NA NA NA NA NA
"RN7SL356P" 0 NA NA NA NA NA NA
"LINC01443" 0 NA NA NA NA NA NA
"MIR3145" 0 NA NA NA NA NA NA
"MIR4530" 0 NA NA NA NA NA NA
"EIF1P5" 4.0293750767313 -0.362723587110157 0.721673367325488 -0.502614622532637 0.615235246554143 NA NA
"MIR4418" 0 NA NA NA NA NA NA
"RN7SL377P" 0.581482676139039 -0.661356049545002 2.14094846293733 -0.308907972795216 0.757391531816397 NA NA
"MIR5579" 0 NA NA NA NA NA NA
"BOLA2P1" 0.283395785888239 2.30344225314908 3.19964719685836 0.719905074350309 0.471583443517564 NA NA
"MIR4254" 0 NA NA NA NA NA NA
"MIR3166" 0 NA NA NA NA NA NA
"MIR4527" 0 NA NA NA NA NA NA
"MIR4478" 0 NA NA NA NA NA NA
"MIR4512" 0.444833086073505 -0.631295256409725 2.28596939440073 -0.276160852352628 0.782424523720922 NA NA
"MIR4713" 0 NA NA NA NA NA NA
"MIR4766" 0.486365609228116 2.228700641096 2.29648634004493 0.970482864292761 0.331805862225425 NA NA
"LINC01887" 0.0835101302317818 0 5.20163275383474 0 1 NA NA
"LONRF2P1" 0 NA NA NA NA NA NA
"RN7SL176P" 0 NA NA NA NA NA NA
"MIR4703" 0 NA NA NA NA NA NA
"COP1P1" 0.250773168973717 -0.162098166643714 3.37497850884796 -0.048029392252055 0.961692818001598 NA NA
"MIR3692" 0 NA NA NA NA NA NA
"MIR4742" 0 NA NA NA NA NA NA
"MIR4642" 0.0452827625975198 -0.642987227435049 5.20163275383474 -0.123612576639715 0.901622034145994 NA NA
"RN7SL202P" 0.0396598783360183 0 5.20163275383474 0 1 NA NA
"MIR3972" 0 NA NA NA NA NA NA
"MIR4754" 0 NA NA NA NA NA NA
"MIR3677" 0 NA NA NA NA NA NA
"MIR4299" 0 NA NA NA NA NA NA
"SETP3" 1.41480617084067 -2.59638874444836 1.48518713941553 -1.74818962240012 0.0804311979797241 NA NA
"MIR3126" 0.0781812335174662 0.799686127291111 5.20163275383474 0.153737521492952 0.877816698588021 NA NA
"MIR3908" 0.0419370968327329 0 5.20163275383474 0 1 NA NA
"MIR3169" 0 NA NA NA NA NA NA
"MIR4739" 0 NA NA NA NA NA NA
"MIR4325" 0 NA NA NA NA NA NA
"MIR5692C2" 0 NA NA NA NA NA NA
"MIR4297" 0 NA NA NA NA NA NA
"MIR4274" 0.0433679758346574 0 5.20163275383474 0 1 NA NA
"OR4K8P" 0 NA NA NA NA NA NA
"MIR3945" 0 NA NA NA NA NA NA
"MIR4490" 0 NA NA NA NA NA NA
"MIR4498" 0 NA NA NA NA NA NA
"MIR4437" 0 NA NA NA NA NA NA
"PSMD7P1" 0.129536473205322 -0.642987227122146 5.20163275383474 -0.12361257657956 0.901622034193625 NA NA
"RN7SL48P" 0.0867642283410786 0 5.20163275383474 0 1 NA NA
"MIR3149" 0.0834650741169631 0.318792117560689 5.20163275383474 0.061286932901149 0.951130697273921 NA NA
"MIR4676" 0 NA NA NA NA NA NA
"RN7SL14P" 0 NA NA NA NA NA NA
"MIR5695" 0.0426056900480991 -0.642987227435049 5.20163275383474 -0.123612576639715 0.901622034145994 NA NA
"DSG1-AS1" 0.0433644313064845 0 5.20163275383474 0 1 NA NA
"TBC1D29P" 0.0382869879839473 0.799686127134659 5.20163275383474 0.153737521462874 0.877816698611738 NA NA
"GTF2IP6" 0 NA NA NA NA NA NA
"MIR4757" 0 NA NA NA NA NA NA
"MIR4708" 0 NA NA NA NA NA NA
"MIR3135A" 0.12964351776151 -1.12388123685257 5.20163275383474 -0.216063165171363 0.828938511475041 NA NA
"MIR4645" 0 NA NA NA NA NA NA
"MIR3661" 0.363234913053238 1.72373324725015 2.62815850692325 0.655871113827186 0.511907055519564 NA NA
"RN7SL524P" 0 NA NA NA NA NA NA
"MIR5680" 0.19735489228116 2.28224383819339 4.65283474467092 0.490506102931623 0.623775812297015 NA NA
"MIR3680-2" 0.573182713745775 -1.02240500138936 1.967268767019 -0.519707839889416 0.603267221782108 NA NA
"MIR4464" 0 NA NA NA NA NA NA
"MIR3194" 0 NA NA NA NA NA NA
"RN7SL619P" 0.0407665521991756 0 5.20163275383474 0 1 NA NA
"MIR4646" 0.0442172622020494 -0.642987227435049 5.20163275383474 -0.123612576639715 0.901622034145994 NA NA
"SH3GL1P1" 0.0830278541706757 0 5.20163275383474 0 1 NA NA
"MIR4444-2" 0 NA NA NA NA NA NA
"MIR3663" 0.0804264305351939 0 5.20163275383474 0 1 NA NA
"LGALS9DP" 0 NA NA NA NA NA NA
"RN7SL7P" 0 NA NA NA NA NA NA
"MIR548H5" 0 NA NA NA NA NA NA
"MIR548AE1" 0 NA NA NA NA NA NA
"PPIAP57" 0 NA NA NA NA NA NA
"IGBP1C" 0.162340477922784 0.318801445192624 4.3153341877644 0.0738764209957473 0.941108717888676 NA NA
"MIR3689E" 0 NA NA NA NA NA NA
"RN7SL712P" 0 NA NA NA NA NA NA
"MIR4482" 0 NA NA NA NA NA NA
"ITM2BP1" 0 NA NA NA NA NA NA
"MIR3910-1" 0 NA NA NA NA NA NA
"RPSAP67" 0.0395638869574082 0 5.20163275383474 0 1 NA NA
"RN7SL123P" 0.0433821141705393 0 5.20163275383474 0 1 NA NA
"RN7SL408P" 0.163967196713437 0 4.30402852129273 0 1 NA NA
"MIR4535" 0 NA NA NA NA NA NA
"MIR4634" 0.0381543460698251 0.799686127134659 5.20163275383474 0.153737521462874 0.877816698611738 NA NA
"AKR1B1P7" 0.161491886306281 1.20043818322514 4.99242559238058 0.240451892774776 0.809979953317101 NA NA
"CEACAM16-AS1" 4.29492799068415 0.660529717218745 0.620673583001065 1.06421432345319 0.287231619778786 NA NA
"SLC25A6P4" 0 NA NA NA NA NA NA
"LINC01841" 1.65030157443697 -0.145233201174954 1.00007672778194 -0.145222058608509 0.884535550297524 NA NA
"MRPS5P4" 0 NA NA NA NA NA NA
"hsa-mir-423" 0 NA NA NA NA NA NA
"ACTBP9" 1.51847236077955 0.645514254326761 0.96892247228405 0.666218683941847 0.505271332204128 NA NA
"ZNF230-DT" 4.84884051954956 -0.204453621055051 0.613322181945815 -0.333354356117376 0.73886681312693 NA NA
"MADCAM1-AS1" 1.80460527380217 0.62433176057793 1.01493231181073 0.615146205626332 0.538458170019482 NA NA
"RPSAP66" 0.0779468663199657 0.799686127291111 5.20163275383474 0.153737521492952 0.877816698588021 NA NA
"RPL35P10" 2.64985273352999 -0.839750537237593 0.91703973341104 -0.915718814182718 0.359814394458424 NA NA
"MRPL37P1" 1.4823935391657 0.100228252055786 1.00127788891626 0.100100334947242 0.920264669419873 NA NA
"LINC01538" 0 NA NA NA NA NA NA
"LDLRAD4-AS2" 0.212387017627716 -0.642986917346402 3.4955728610016 -0.183943217010263 0.854058000936007 NA NA
"CEP192-DT" 1.96933952103232 0.253037553105739 0.84433713683303 0.299687816711274 0.76441529257443 NA NA
"OR4F8P" 0 NA NA NA NA NA NA
"FARSA-AS1" 0.0815969751687513 0 5.20163275383474 0 1 NA NA
"LINC01180" 0.290786265980224 -1.12388877551591 2.89307413156094 -0.388475622955961 0.697664090412891 NA NA
"POLR3GP2" 0 NA NA NA NA NA NA
"FTLP5" 1.14567922161424 1.56593182631213 1.27058663043295 1.23244790146937 0.217781816676318 NA NA
"DHX40P1" 3.11787739920127 -0.483086165692829 0.720220119152196 -0.67074794614387 0.50238111325489 NA NA
"LINC01929" 0.0419370968327329 0 5.20163275383474 0 1 NA NA
"LINC01532" 0 NA NA NA NA NA NA
"NTF6A" 0 NA NA NA NA NA NA
"LRRC37A16P" 0.862847093796159 0.818590488649573 1.52483540033177 0.536838591543368 0.591379111939737 NA NA
"TCF4-AS1" 0 NA NA NA NA NA NA
"E2F3P1" 0 NA NA NA NA NA NA
"CTB-30L5.1" 0.631485291113067 0.238605207183946 2.01032099936433 0.118690103351352 0.905520877503102 NA NA
"UXT-AS1" 4.52559935778809 -0.580927309933399 0.691212508339366 -0.840446755411116 0.400657943295723 NA NA
"LINC02080" 0.959315548651883 -1.18543252707251 1.49182791594497 -0.794617471896291 0.426836051820131 NA NA
"PLEKHB2P1" 0 NA NA NA NA NA NA
"MIX23P3" 0.735736011320977 1.73698527897224 1.55738188514173 1.11532392635617 0.264711635925693 NA NA
"DOCK6-AS1" 3.02081444207467 1.15589518192416 0.72492603228938 1.59450086000325 0.110823898271469 NA NA
"KRT18P61" 6.07331161928541 0.254606269627656 0.526223972322649 0.483836318790028 0.62850203753129 NA NA
"CTBP2P7" 0.163882717576068 0 4.30245915730965 0 1 NA NA
"SLC14A2-AS1" 0.366277101128357 0.799703344658862 2.80804520064459 0.284790054118534 0.775804992503092 NA NA
"NTF6G" 0 NA NA NA NA NA NA
"PCAT19" 4.58641390123472 0.132371665818554 0.552258567546303 0.239691466275815 0.810569451052092 NA NA
"PMM2P2" 0 NA NA NA NA NA NA
"RPL10P15" 4.76389485833221 0.304271448585057 0.528117664643653 0.576143289564769 0.56451833319127 NA NA
"FMNL1-DT" 2.3185076585365 1.94498073736705 0.899661317059423 2.1619032634684 0.0306256334096657 NA NA
"SCAT1" 0.162489653200798 0.318795479848608 4.31408153770566 0.0738964892207745 0.941092749408935 NA NA
"OR1AC1P" 0 NA NA NA NA NA NA
"HMGB3P27" 0.0434643257749089 -0.642987227435049 5.20163275383474 -0.123612576639715 0.901622034145994 NA NA
"LINC01924" 0.202099173333535 0.79969206770468 4.05201323077606 0.197356726683619 0.843548390681711 NA NA
"ZNF222-DT" 0.12613733406256 -0.642987227132477 5.20163275383474 -0.123612576581546 0.901622034192052 NA NA
"LINC01842" 0.286004813159175 1.32035983244734 3.16746960429895 0.416850040377757 0.676788098074276 NA NA
"MIR2117HG" 0 NA NA NA NA NA NA
"CTBP2P3" 0.0426056900480991 -0.642987227435049 5.20163275383474 -0.123612576639715 0.901622034145994 NA NA
"OR1M4P" 0 NA NA NA NA NA NA
"TPMTP1" 0.0793197566720367 0 5.20163275383474 0 1 NA NA
"SDHDP1" 0 NA NA NA NA NA NA
"CALM2P1" 0.040026887447641 0 5.20163275383474 0 1 NA NA
"PHF5AP1" 0.119132463359271 0 5.20163275383474 0 1 NA NA
"SNRPCP20" 0 NA NA NA NA NA NA
"PTP4A2P1" 0.162431923065284 0.799696808612102 4.31456612077586 0.185348140746143 0.852955981249017 NA NA
"ATP5MGP7" 0.0399004315691108 0 5.20163275383474 0 1 NA NA
"TYMSP2" 0 NA NA NA NA NA NA
"ZNF45-AS1" 9.17814064147639 -0.252061999787396 0.416098979277208 -0.605774136301043 0.544664746539601 NA NA
"MIR212" 0 NA NA NA NA NA NA
"MIR132" 0 NA NA NA NA NA NA
"LINC01775" 0.123790598795746 0.318792117717141 5.20163275383474 0.0612869329312265 0.951130697249968 NA NA
"SNRPGP4" 0.166517984530542 -1.12388475929942 4.28083812229779 -0.262538485967361 0.792906318095617 NA NA
"LINC01782" 0 NA NA NA NA NA NA
"LCN6" 0 NA NA NA NA NA NA
"BCAS3-AS1" 0.741058954419265 -1.04234022463097 1.80923653138575 -0.576121588608762 0.56453300020002 NA NA
"LINC01897" 0.0399004315691108 0 5.20163275383474 0 1 NA NA
"WDR7-OT1" 1.07353809721558 -0.391438921572216 1.35308387093982 -0.289293908514579 0.772356473429367 NA NA
"MALT1-AS1" 8.50107432183302 -0.0198294533528205 0.460192312747717 -0.0430894928131737 0.965630195041804 NA NA
"HNRNPA3P16" 0 NA NA NA NA NA NA
"ZNF861P" 0 NA NA NA NA NA NA
"CYP4F10P" 0 NA NA NA NA NA NA
"GCM1P1" 0 NA NA NA NA NA NA
"LINC01255" 0 NA NA NA NA NA NA
"WHSC1L2P" 5.15218891658781 -0.464022511328052 0.588648503445673 -0.78828453416917 0.430530292013882 NA NA
"PPIAP58" 2.69673974524205 -0.246892953845101 0.777783757384809 -0.31743135736756 0.750916316827852 NA NA
"ERVE-1" 0.252067295103974 -0.642988780695902 2.98551023816964 -0.215369812662276 0.829479003762357 NA NA
"VN1R95P" 0.247362844600952 0.799704282688697 3.37084927041446 0.237241187171318 0.812469685467704 NA NA
"LINC01140" 3.4683010382067 -0.250562946686364 0.724589617887857 -0.345799802399519 0.729493173667445 NA NA
"KLF2-DT" 0.333233465404514 -0.642992223691168 2.55040983157701 -0.252113294000903 0.800953494667016 NA NA
"TBX2-AS1" 0.445046655793104 1.20827292895713 1.82865668012337 0.660743452880182 0.508776852179382 NA NA
"PIN1-DT" 5.71448895000718 0.387285848982863 0.567997145950104 0.681844709510011 0.495337149966015 NA NA
"MAP4K1-AS1" 0.373605216317996 0.799701675096576 2.56492445481635 0.311783714953053 0.755204901157133 NA NA
"CEBPA-DT" 2.58776345477264 0.261599998812203 0.764355437020711 0.34224915025379 0.732163399509063 NA NA
"RPL23AP77" 0.620701536222914 0.490449218138994 1.69338480544325 0.28962656128866 0.772101944562636 NA NA
"RNFT1-DT" 3.70306578987363 0.325034235206623 0.640546828960325 0.507432431964713 0.61185143451764 NA NA
"UCA1-AS1" 0.0433679758346574 0 5.20163275383474 0 1 NA NA
"ZNF566-AS1" 1.03388151423701 0.230944554354928 1.21970500940208 0.189344597730349 0.849822743517723 NA NA
"OR4G1P" 0 NA NA NA NA NA NA
"UFM1P2" 2.23391155087769 -0.165399453721354 0.855264622885831 -0.193389799245131 0.846653703667366 NA NA
"SELENOKP1" 0.66056176340801 -0.162093163203438 1.99621428223677 -0.0812002822772172 0.93528267503434 NA NA
"SNHG22" 9.95928266710251 0.0499014451363931 0.390874785159616 0.127666063483772 0.898413247691706 NA NA
"SLC25A1P5" 0.0830077762786111 0 5.20163275382632 0 1 NA NA
"LINC01415" 0.403718296907579 2.29019625269385 1.96147323512148 1.16758985628066 0.242972243804978 NA NA
"BOLA3P2" 0.0407665521991756 0 5.20163275383474 0 1 NA NA
"ASNSP6" 0.443448763159933 1.73118802919015 1.75784338014144 0.984836333400109 0.324704470481779 NA NA
"KIF18B-DT" 0.238431558061974 1.22106065295719 2.97119279092551 0.410966483456241 0.681097111287784 NA NA
"EIF4A2P1" 0.125044767579768 -0.642978553908658 5.20163275383474 -0.123610909177439 0.90162335446264 NA NA
"LINC01478" 0.207452686202204 0.318797939562599 3.52598216712899 0.0904139398476251 0.927958279666378 NA NA
"LINC00906" 0 NA NA NA NA NA NA
"EIF5AP3" 0.335909525835504 0.318804498455476 2.5793443302231 0.123599045974564 0.901632747896936 NA NA
"SH3GL1P3" 0.0832648628755953 0 5.20163275382625 0 1 NA NA
"RPL9P29" 0.161884163827483 -1.12387864600836 4.31917572972664 -0.260206742289573 0.79470430375805 NA NA
"SEC24AP1" 0 NA NA NA NA NA NA
"TAF5LP1" 0.123520485510194 -0.642978553908658 5.20163275383474 -0.123610909177439 0.90162335446264 NA NA
"ATP5MGP6" 0.0396433449721266 0 5.20163275383474 0 1 NA NA
"GAD3P" 0 NA NA NA NA NA NA
"SMCO4P1" 0 NA NA NA NA NA NA
"MIR122HG" 0.0419370968327329 0 5.20163275383474 0 1 NA NA
"CYP4F9P" 0 NA NA NA NA NA NA
"DM1-AS" 8.83344600589677 0.740715082161901 0.474384509265631 1.56142341854409 0.118423879922299 NA NA
"RPL35AP38" 0.0434643257749089 -0.642987227435049 5.20163275383474 -0.123612576639715 0.901622034145994 NA NA
"TCF4-AS2" 0.285367521353571 0.271116243063062 2.5580049634771 0.105987379592311 0.915592365409779 NA NA
"LINC02841" 0 NA NA NA NA NA NA
"LINC01901" 0.482823249811329 -1.00119778751385 2.1038393038796 -0.475890808612419 0.634152170698625 NA NA
"SETBP1-DT" 4.4321574405467 0.260346461811531 0.619036664333497 0.42056711146801 0.67407121375295 NA NA
"HEATR6-DT" 8.04218169394653 -0.128636017692278 0.485120585116556 -0.265162975224751 0.790883915749938 NA NA
"ELOCP29" 0.0433679758346574 0 5.20163275383474 0 1 NA NA
"ZNF56P" 0.453400723874976 1.79973218452911 1.82335488156464 0.987044377770688 0.323620883656485 NA NA
"ZFP28-DT" 5.30182756765613 -0.240673087376684 0.542768094342124 -0.443417897782659 0.657463492585803 NA NA
"LINC01928" 0 NA NA NA NA NA NA
"DYNAPP2" 0 NA NA NA NA NA NA
"DNAH17-AS1" 0.498664852895489 -0.65764382275776 2.05081642574817 -0.320674154205607 0.748457335665828 NA NA
"MFSD12-AS1" 0.344666643599223 -1.12387256291991 5.20163275383474 -0.216061497630983 0.828939811283476 NA NA
"LINC02594" 0.898111327615632 -0.476446442268078 1.48519167464641 -0.320797948440903 0.748363514203999 NA NA
"SMUG1P1" 0 NA NA NA NA NA NA
"OR1AB1P" 0 NA NA NA NA NA NA
"LINC02073" 1.13791863867775 2.06001929763456 1.24849357605226 1.65000392244576 0.0989421338126534 NA NA
"CLEC4OP" 0 NA NA NA NA NA NA
"UBE2V2P2" 0.081618671844734 0.318792117560689 5.20163275383474 0.061286932901149 0.951130697273921 NA NA
"LINC03103" 0 NA NA NA NA NA NA
"APOC4" 0.0765739759678947 1.68596688595181 5.16886694813865 0.326177265320969 0.744290241241156 NA NA
"ZNF571-AS1" 8.77997295941723 -0.00876330171956431 0.441795616875405 -0.0198356465859546 0.984174481608282 NA NA
"ARHGAP27P2" 0.0381543460698251 0.799686127134659 5.20163275383474 0.153737521462874 0.877816698611738 NA NA
"NUDT19-DT" 4.30729344063676 0.260446159528824 0.643490387108486 0.404739782825871 0.685668796124291 NA NA
"LINC02979" 0.168474284947999 -0.64298937399448 4.2692601800368 -0.150609086089697 0.880284093494237 NA NA
"GLUD1P4" 0 NA NA NA NA NA NA
"LINC01837" 0.0765739759678947 1.68596688595181 5.16886694813865 0.326177265320969 0.744290241241156 NA NA
"CIRBP-AS1" 4.4969353798199 0.610713970405204 0.612134032758108 0.9976801447446 0.318434484196325 NA NA
"FAM215A" 0.081963984280374 0 5.20163275383474 0 1 NA NA
"NFE2L3P1" 0 NA NA NA NA NA NA
"UQCRFS1-DT" 3.3753816119034 0.206187655437806 0.720538205192796 0.286157838615423 0.774757233957417 NA NA
"ZNF887P" 1.82604187056111 -2.06373739411135 1.24272945792878 -1.66064896984974 0.0967839677993649 NA NA
"ADAD1P2" 0 NA NA NA NA NA NA
"HMGN1P31" 0.175379601045146 -0.642972485821141 4.89917862225694 -0.131240874317201 0.895584762544905 NA NA
"LINC01864" 0.128450109290959 -0.642987227122145 5.20163275383474 -0.12361257657956 0.901622034193625 NA NA
"RPSAP57" 0 NA NA NA NA NA NA
"LINC01836" 5.71595441183784 -0.320541977548406 0.604271207599872 -0.530460451394959 0.595792722480541 NA NA
"LINC00868" 0.249864149994298 -0.642982056269105 3.35245701366336 -0.191794273169962 0.847903357036995 NA NA
"MTCO2P2" 5.50041135805097 -0.308629349758174 0.548601719903465 -0.562574520933844 0.573724645866286 NA NA
"ZSCAN5A-AS1" 3.81741265807275 -0.0759678101517483 0.698677176999258 -0.108730917013808 0.913415918995737 NA NA
"PTPRS-AS1" 0.296181232710188 -1.62066331695561 2.89319117864975 -0.56016461301115 0.575367161725212 NA NA
"GNA15-DT" 0.0416036693455106 0 5.20163275383474 0 1 NA NA
"STK25P1" 0 NA NA NA NA NA NA
"KRT8P5" 0.0419370968327329 0 5.20163275383474 0 1 NA NA
"DNAAF3-AS1" 0.813981849286681 -3.37191573508322 1.78053187621947 -1.89376881150967 0.0582557031250748 NA NA
"ZNF24TR" 0.960216507584545 -1.65284209550877 1.55251018445485 -1.06462560571811 0.287045387729578 NA NA
"LINC00907" 4.48961119791663 -0.212343613266548 0.607466722531675 -0.349555959841859 0.72667196710049 NA NA
"RPL32P37" 0.283976970469346 0.799699193101653 2.93087127022122 0.272853741898153 0.784965646269212 NA NA
"NDUFA3P1" 0.734362941192524 1.17915066021629 1.36202946413025 0.865730655077465 0.386637884960269 NA NA
"LINC01926" 0 NA NA NA NA NA NA
"CYP4F24P" 0 NA NA NA NA NA NA
"BRCA1P1" 0.294156074018989 -1.12388939274851 2.61530292563119 -0.429735837380011 0.667387811177962 NA NA
"RPIAP1" 0 NA NA NA NA NA NA
"LINC02959" 0 NA NA NA NA NA NA
"LINC01028" 0 NA NA NA NA NA NA
"ICAM4-AS1" 1.67115723095695 -1.47189158891091 1.34807644987912 -1.0918457844456 0.274900891008962 NA NA
"SNX33P1" 0 NA NA NA NA NA NA
"HAUS5-DT" 0 NA NA NA NA NA NA
"CGB1" 0.0433821141705393 0 5.20163275383474 0 1 NA NA
"RPL7L1P5" 0.209530072476949 -0.162098386972374 3.50954883250615 -0.046187813507818 0.963160555521484 NA NA
"BNIP3P16" 0.336515484275221 -1.07300483481304 2.78887796339498 -0.384744276693571 0.70042688755574 NA NA
"ASXL3-DT" 0.0417550651158909 0 5.20163275383474 0 1 NA NA
"MAP1LC3P" 0 NA NA NA NA NA NA
"NPM1P1" 0 NA NA NA NA NA NA
"RAB5C-AS1" 0.77033597391264 0.728358334118122 1.88037730964176 0.387346906593383 0.69849940410317 NA NA
"LINC01482" 0.689701523099887 0.859709311614981 1.6104822145543 0.533821053002381 0.593465346538639 NA NA
"TSHZ3-AS1" 1.06222698063526 -0.141926932753318 1.23787197308797 -0.114653967323672 0.908719401976572 NA NA
"PPIAP56" 0 NA NA NA NA NA NA
"RPL17P45" 0 NA NA NA NA NA NA
"RPLP0P12" 0.814552628057012 -0.480913215900256 1.55457351933189 -0.309353793770357 0.757052414823791 NA NA
"THA1P" 0.336759021699005 -0.668559431892806 2.56911329106708 -0.260229641961457 0.794686640715312 NA NA
"NTF6B" 0 NA NA NA NA NA NA
"LINC03111" 0.120255111082361 0.799686127447563 5.20163275383474 0.153737521523029 0.877816698564305 NA NA
"LDLRAD4-AS1" 0 NA NA NA NA NA NA
"SHC1P2" 0.0852113800961983 -1.12388123700902 5.20163275383474 -0.21606316520144 0.828938511451596 NA NA
"TAF9P3" 0.0419370968327329 0 5.20163275383474 0 1 NA NA
"ERVK-28" 0 NA NA NA NA NA NA
"FRG2LP" 0 NA NA NA NA NA NA
"RDM1P3" 0.12868718683793 0 5.20163275383474 0 1 NA NA
"EDDM13" 0.37004668587794 0.270105972473398 2.24919732248715 0.120089940430267 0.904411901094069 NA NA
"LINC01539" 0.668129773811911 -0.161490441591055 1.64292716279302 -0.0982943402777008 0.921698572224041 NA NA
"SRSF10P1" 4.91540615602989 0.327624677906116 0.626073447020041 0.523300707713337 0.600765008576907 NA NA
"LINC02078" 0.462776830617711 -0.176929584651449 2.00243151466794 -0.0883573712036734 0.929592641581145 NA NA
"LINC02565" 0 NA NA NA NA NA NA
"HMGB2P1" 0.168742181334735 0.318795654428696 4.26295026827305 0.0747828696950392 0.94038747165076 NA NA
"UBE2L4" 1.15941268813417 -0.399960794319629 1.30543569081864 -0.306381078081917 0.759314513597403 NA NA
"SPICP2" 0 NA NA NA NA NA NA
"RUNDC3A-AS1" 2.63180133624503 0.683284570206064 0.827987447097597 0.825235421866877 0.409237946886564 NA NA
"RPS10P27" 0.117395607547936 0.318792117717141 5.20163275383474 0.0612869329312265 0.951130697249968 NA NA
"EML2-AS1" 5.9559559482063 -0.243809190427083 0.527141417465944 -0.462511922510498 0.643714254466814 NA NA
"MIR4527HG" 0 NA NA NA NA NA NA
"LINC01801" 8.8997297796179 -0.56243363516471 0.463484130750712 -1.21349059838085 0.224942306719939 NA NA
"LINC01999" 0.334883987313499 -1.59079483750999 2.82062081641068 -0.563987483980326 0.572762650074209 NA NA
"OR7E16P" 0 NA NA NA NA NA NA
"LINC01791" 0.0781812335174662 0.799686127291111 5.20163275383474 0.153737521492952 0.877816698588021 NA NA
"CBARP-DT" 6.84861034583272 0.320933999310775 0.499590389207917 0.642394261866416 0.520617224482387 NA NA
"LINC01533" 0.0396433449721266 0 5.20163275383474 0 1 NA NA
"SLC25A36P1" 0 NA NA NA NA NA NA
"LINC01987" 0.416802423720811 -0.162096952742496 2.50715108488703 -0.0646538430490319 0.948449613795735 NA NA
"WBP1LP11" 0 NA NA NA NA NA NA
"SMIM22" 1.27912534341482 -0.162318340577231 1.09632954251603 -0.148056158556776 0.882298448441248 NA NA
"NRBF2P1" 0.0407665521991756 0 5.20163275383474 0 1 NA NA
"MAN1A2P1" 0.37818177605465 -1.12388662119989 2.76391933833856 -0.406627865585786 0.684281327792952 NA NA
"ARHGEF18-AS1" 8.18399808640983 -0.136255225712674 0.457780035349097 -0.297643442682614 0.765975313997253 NA NA
"VSIG10L-AS1" 0.0382869879839473 0.799686127134659 5.20163275383474 0.153737521462874 0.877816698611738 NA NA
"ZSCAN5DP" 0 NA NA NA NA NA NA
"SNX6P1" 0.169938967898126 -1.12388485356865 4.25345788844204 -0.264228513140472 0.791603841259581 NA NA
"EIF1P6" 2.05742696979191 0.702026369476412 0.882825307874098 0.795204173707863 0.426494744351818 NA NA
"MIR3188" 0 NA NA NA NA NA NA
"OR10B1P" 0.0426056900480991 -0.642987227435049 5.20163275383474 -0.123612576639715 0.901622034145994 NA NA
"MAGEA9B" 0.566342316376745 1.31767817455475 1.96105548817584 0.671922942772233 0.50163275371308 NA NA
"CARD8-AS1" 8.98789310411001 0.16242557726548 0.40118490276389 0.404864630115636 0.685577018590091 NA NA
"SSX4" 0 NA NA NA NA NA NA
"OR4G4P" 0 NA NA NA NA NA NA
"TPM3P5" 9.29027339261154 -0.1125618175281 0.410453215341293 -0.274237874917131 0.783901823418454 NA NA
"LINC01785" 0 NA NA NA NA NA NA
"ERFL" 1.23699805011881 -0.478640286795073 1.38685779010471 -0.345125715275346 0.729999861824098 NA NA
"BNIP3P40" 0 NA NA NA NA NA NA
"SRP14P4" 0.208192532582474 0.318797967045891 3.51617926056284 0.0906660165542472 0.927757974240021 NA NA
"FMR1-AS1" 4.64754439269301 0.40441537323933 0.590151334730528 0.685274012680142 0.49317102732189 NA NA
"OR5AH1P" 0 NA NA NA NA NA NA
"RPL22P5" 0 NA NA NA NA NA NA
"BNIP3P30" 0 NA NA NA NA NA NA
"ZNF649-AS1" 0.65457913810377 0.808194347610553 1.50979104378793 0.53530212073776 0.592440960130147 NA NA
"ZNF725P" 0 NA NA NA NA NA NA
"CYP2G2P" 0.329774932438641 0.318802261403565 2.84538369410492 0.112041923226053 0.910790165895899 NA NA
"SLC6A14" 0 NA NA NA NA NA NA
"VN1R84P" 0.0433821141705393 0 5.20163275383474 0 1 NA NA
"PCGF7P" 0.331641510373813 -1.12388891463926 2.83283887272446 -0.396735912324717 0.69156221470124 NA NA
"NIFKP6" 0.158706065379044 -0.642989212513523 4.34634832747793 -0.147937800670162 0.882391855794019 NA NA
"VN1R91P" 0 NA NA NA NA NA NA
"BNIP3P22" 0 NA NA NA NA NA NA
"SMIM17" 4.09003078644786 -0.454749660047077 0.62235951130106 -0.730686446964409 0.464970695732065 NA NA
"ZNF114-AS1" 3.77581364260004 0.489729058639764 0.604926779108544 0.809567497344816 0.418188794903866 NA NA
"OPN1MW" 0 NA NA NA NA NA NA
"EEF1A1P7" 0.79244966304576 0.823157391473063 1.44255991029557 0.570622672651705 0.568255446187192 NA NA
"ARL14EPL" 0.567182775839176 1.31881588471276 1.6553945344042 0.796677684566247 0.425638247361246 NA NA
"FKBP4P6" 0.120453317982835 0 5.20163275383474 0 1 NA NA
"TCP11X1" 0.0381543460698251 0.799686127134659 5.20163275383474 0.153737521462874 0.877816698611738 NA NA
"IGFL1P2" 0 NA NA NA NA NA NA
"RPS29P30" 0 NA NA NA NA NA NA
"AIRN" 0.547758898499959 -2.34131492093161 1.83937663677554 -1.27288499490565 0.203058854576523 NA NA
"PKMYT1AR" 3.03287351389328 -0.396712330339226 0.744487449062879 -0.532866377853093 0.594126080966336 NA NA
"SIGLEC29P" 0 NA NA NA NA NA NA
"VN1R78P" 0.247312123102952 0.318802190537127 3.00166925281251 0.106208300677503 0.915417085211469 NA NA
"ARPC1AP2" 0.664996602815951 -1.06343917788956 1.86111219731054 -0.571399821798126 0.567728649863252 NA NA
"POLR3GP1" 0.0433821141705393 0 5.20163275383474 0 1 NA NA
"CLEC4GP1" 0 NA NA NA NA NA NA
"LINC02560" 0.659223162719477 1.2466725662602 1.51393176858233 0.823466811471696 0.410242582974709 NA NA
"LINC01872" 0 NA NA NA NA NA NA
"SCGB1C2" 0 NA NA NA NA NA NA
"BNIP3P25" 0 NA NA NA NA NA NA
"LRRC2-AS1" 0.246467281296703 0.318802192498315 2.99745415706314 0.106357654126952 0.915298589561403 NA NA
"BNIP3P23" 0 NA NA NA NA NA NA
"SIGLEC20P" 0.039668144832752 0 5.20163275383474 0 1 NA NA
"VN1R81P" 0.425643547851259 -1.64666572710373 2.17064388756976 -0.758607036618672 0.448087662131448 NA NA
"SERTAD3-AS1" 0 NA NA NA NA NA NA
"FENDRR" 0.168309304417829 0 4.94556622531684 0 1 NA NA
"MTCO3P42" 0 NA NA NA NA NA NA
"MTDHP3" 0 NA NA NA NA NA NA
"BNIP3P27" 0.207264101011927 -0.642990779428832 3.52782859229688 -0.182262477500415 0.855376744038982 NA NA
"SSX2B" 0 NA NA NA NA NA NA
"BNIP3P38" 0.0396433449721266 0 5.20163275383474 0 1 NA NA
"NFILZ" 0.286773994130363 1.68598876033101 5.16886381345359 0.326181695084071 0.744286889907988 NA NA
"RPL7AP69" 0 NA NA NA NA NA NA
"IFNL3P1" 0 NA NA NA NA NA NA
"MYREM" 0.535127261216128 -0.652341232281423 1.97879509917384 -0.329665882310796 0.741652435810512 NA NA
"VN1R83P" 0.0832684074037682 0 5.20163275383474 0 1 NA NA
"CYP2T3P" 0 NA NA NA NA NA NA
"LINC02135" 0.0841486663697149 0 5.20163275383474 0 1 NA NA
"MTDHP4" 0 NA NA NA NA NA NA
"VN1R88P" 0 NA NA NA NA NA NA
"VN1R107P" 0.123432075583572 0 5.20163275383474 0 1 NA NA
"ILVBL-AS1" 0.0396433449721266 0 5.20163275383474 0 1 NA NA
"LINC01966" 0 NA NA NA NA NA NA
"SIGLEC18P" 0 NA NA NA NA NA NA
"VN1R80P" 0 NA NA NA NA NA NA
"MAGEA2" 0.371305666974194 -0.162093053271745 2.54501795928671 -0.0636903376969389 0.949216798528113 NA NA
"IGFL2-AS1" 0.0812133981061725 0 5.20163275383474 0 1 NA NA
"TEX13A" 0 NA NA NA NA NA NA
"CTAG1A" 0.699244842214574 -0.471428543151604 1.5365734667214 -0.306805078547591 0.758991742454479 NA NA
"MIMT1" 0 NA NA NA NA NA NA
"SAXO3" 0 NA NA NA NA NA NA
"LINC00664" 6.53700794302643 -0.204117577702199 0.525673716248564 -0.388297096455327 0.697796185724168 NA NA
"LETM1P2" 0.0382869879839473 0.799686127134659 5.20163275383474 0.153737521462874 0.877816698611738 NA NA
"WBP1LP6" 0 NA NA NA NA NA NA
"COX6CP7" 0 NA NA NA NA NA NA
"ZNF723" 0 NA NA NA NA NA NA
"BNIP3P26" 0.0417550651158909 0 5.20163275383474 0 1 NA NA
"BNIP3P33" 0 NA NA NA NA NA NA
"ISCA1P7" 0 NA NA NA NA NA NA
"MTCO3P39" 0 NA NA NA NA NA NA
"HSFX2" 2.60083003516356 0.0603363158871421 0.811692801765781 0.0743339299743508 0.940744679487412 NA NA
"TGFBR1P1" 0 NA NA NA NA NA NA
"COX16P1" 0.208391834076075 -1.12388039445471 4.0299019844193 -0.278885292694448 0.780332855662181 NA NA
"SCGB1B2P" 5.09079081515873 0.319191025470376 0.555124318288024 0.574990168787318 0.565297945959816 NA NA
"LINC01081" 1.82249433426866 0.255948977476084 1.38405682012508 0.184926640116519 0.853286575562535 NA NA
"ADGRE4P" 0 NA NA NA NA NA NA
"RPL7P50" 0.201172323284693 0.318797866445433 3.55193255346868 0.0897533558552815 0.928483215156027 NA NA
"VN1R87P" 0 NA NA NA NA NA NA
"VN1R90P" 0.0395638869574082 0 5.20163275383474 0 1 NA NA
"H3Y2" 0 NA NA NA NA NA NA
"LINC02132" 0 NA NA NA NA NA NA
"LIF-AS2" 7.29444474407129 0.835466769971907 0.459299524088503 1.81900203713453 0.0689111192860432 NA NA
"BNIP3P32" 0 NA NA NA NA NA NA
"OR7A1P" 0 NA NA NA NA NA NA
"SIGLEC31P" 0 NA NA NA NA NA NA
"SIGLEC22P" 0 NA NA NA NA NA NA
"ESPNP" 0.077534799898861 1.70288584803399 5.16768525276763 0.329525844694583 0.741758262526728 NA NA
"IGFL1P1" 0.0396598783360183 0 5.20163275383474 0 1 NA NA
"PNMA6B" 0.0798318130125553 0 5.20163275383474 0 1 NA NA
"PLCE1-AS1" 2.81676896147256 -0.260873748855059 1.01928627237652 -0.255937665330091 0.797998970237054 NA NA
"CSAG2" 1.90966064931874 0.845455391036868 0.979669308224119 0.863000794185799 0.388137030294198 NA NA
"VN1R92P" 0 NA NA NA NA NA NA
"CSAG3" 1.90984869550022 0.580838479945749 1.01317501374716 0.573285436439613 0.566451444549028 NA NA
"CT45A1" 0 NA NA NA NA NA NA
"LINC01711" 0.366689950987131 1.68809599888594 2.47149847547424 0.683025304542025 0.494590852923177 NA NA
"MRPS17P1" 0.117714655974954 0.79969480066105 5.20163275383474 0.153739188925151 0.877815383799616 NA NA
"CDRT15P7" 0.0795603099051291 0 5.20163275383474 0 1 NA NA
"ERVV-2" 0.0841309835056601 0 5.20163275383474 0 1 NA NA
"KXD1-AS1" 3.37422165243169 -0.442527273982152 0.778819794649806 -0.568202396783114 0.569897544189601 NA NA
"SPANXN2" 0 NA NA NA NA NA NA
"CDC42EP3P1" 0 NA NA NA NA NA NA
"RPL22P6" 0 NA NA NA NA NA NA
"FAM236B" 0 NA NA NA NA NA NA
"VN1R82P" 0.298401384208342 -2.03947139996879 3.22039335921351 -0.633298846593969 0.526538506365559 NA NA
"DNAJC19P3" 0 NA NA NA NA NA NA
"ZNF818P" 1.01217966529867 1.1338450501114 1.3191488296264 0.859527768699548 0.390049406486295 NA NA
"SLC6A21P" 0 NA NA NA NA NA NA
"KRT18P40" 0.203578676459129 -1.12388551794907 4.05523220456102 -0.277144553321757 0.78166911254201 NA NA
"HOMER3-AS1" 7.38678413299963 0.0226700529125587 0.549144647830994 0.0412824799478619 0.967070700139123 NA NA
"SIGLEC24P" 0 NA NA NA NA NA NA
"LINC01838" 0 NA NA NA NA NA NA
"BNIP3P24" 0 NA NA NA NA NA NA
"ZNF497-AS1" 6.51825185124705 -0.589340961438718 0.513699188644426 -1.14724915761284 0.251278660266731 NA NA
"BNIP3P18" 0 NA NA NA NA NA NA
"CALR3" 0.208685213349817 0.757471090558507 4.6188360491634 0.163996098258501 0.869734215366028 NA NA
"ZNF728" 0 NA NA NA NA NA NA
"LINC02965" 0.122693603975418 0 5.20163275383474 0 1 NA NA
"CT45A3" 0 NA NA NA NA NA NA
"TPRG1LP1" 0 NA NA NA NA NA NA
"LSP1P1" 0 NA NA NA NA NA NA
"FAM90A28P" 0 NA NA NA NA NA NA
"HNRNPA1P52" 0.287899946766497 0.242283775170833 2.55712203788118 0.0947486164452241 0.924514501305113 NA NA
"BRI3BPP1" 0 NA NA NA NA NA NA
"ZNF209P" 0 NA NA NA NA NA NA
"MAST3-AS1" 0.289672542597134 -0.642989082069328 2.89458085057464 -0.222135471511075 0.82420842530969 NA NA
"LYPLA2P2" 0.0433644313064845 0 5.20163275383474 0 1 NA NA
"BNIP3P13" 0 NA NA NA NA NA NA
"LINC01082" 0.165480379367968 0.799696860326311 4.28929496997048 0.186440164624961 0.852099597736458 NA NA
"LINC00528" 0.379568186835533 -1.12388647048204 2.33538862951711 -0.481241732650905 0.630344703642654 NA NA
"RPS27AP19" 0.837380027261727 -1.87465043323623 1.53783083909681 -1.21902252547961 0.222835643081839 NA NA
"ZNF350-AS1" 0.877705604120511 -0.566477232185441 1.37696473432278 -0.411395599368088 0.680782480204031 NA NA
"RPL23AP78" 1.12418350440977 0.248226177298906 1.57455420042143 0.157648544097414 0.874733749174076 NA NA
"SIGLEC21P" 0 NA NA NA NA NA NA
"DNAJC19P2" 0 NA NA NA NA NA NA
"S100A11P8" 0 NA NA NA NA NA NA
"GRAMD1A-AS1" 0.364271520875281 0.799697057420515 2.73551036442037 0.292339253333432 0.770027249143797 NA NA
"FKBP1AP1" 0 NA NA NA NA NA NA
"RAD54L2P1" 0 NA NA NA NA NA NA
"VN1R93P" 0 NA NA NA NA NA NA
"GOLGA2P9" 0 NA NA NA NA NA NA
"VN1R85P" 0 NA NA NA NA NA NA
"PTOV1-AS2" 2.07670490580689 0.122598417114236 0.959345349483237 0.12779383063698 0.89831213247069 NA NA
"LINC01233" 0 NA NA NA NA NA NA
"CYCSP7" 0 NA NA NA NA NA NA
"SPIB" 0.501611004302555 -1.6188379317963 2.00730450729581 -0.806473520042632 0.419969870329772 NA NA
"NXF2" 0.690718488507002 1.42343606664789 1.42927194747652 0.995916885629128 0.319290530230007 NA NA
"PLA2G4C-AS1" 0.15985111864798 0.799687027038779 5.04441503007318 0.158529189662489 0.874039821453449 NA NA
"BNIP3P8" 0.0845305745124335 0.318792117560689 5.20163275383474 0.0612869329011491 0.951130697273921 NA NA
"OPN1MW3" 0 NA NA NA NA NA NA
"NXF2B" 0.201794115200749 1.80132238765213 3.96546325272339 0.454252699584347 0.649646956340062 NA NA
"H3Y1" 0 NA NA NA NA NA NA
"ZNF132-DT" 5.58183044162067 1.33403371012792 0.581360706781928 2.29467470808675 0.0217517732943134 NA NA
"ERVK9-11" 2.23678011043134 0.0666799142608547 0.847988636481235 0.07863302807635 0.937324516259264 NA NA
"DMRTC1" 9.87257399098881 0.420253595193361 0.370536272388413 1.13417666908689 0.256720448499844 NA NA
"ZNF92P2" 0 NA NA NA NA NA NA
"BNIP3P34" 0 NA NA NA NA NA NA
"CYP4F23P" 0 NA NA NA NA NA NA
"ERVV-1" 0 NA NA NA NA NA NA
"CLIC4P2" 0 NA NA NA NA NA NA
"OR7A8P" 0 NA NA NA NA NA NA
"GPR32P1" 0 NA NA NA NA NA NA
"MTDHP5" 0 NA NA NA NA NA NA
"HNRNPMP2" 0 NA NA NA NA NA NA
"SIGLEC27P" 0 NA NA NA NA NA NA
"CRIPTOP7" 0.419125593648792 -0.162092940754101 2.50315744057215 -0.0647553917811305 0.948368759064286 NA NA
"CT45A10" 0 NA NA NA NA NA NA
"OSTCP3" 0.170039640300588 -0.642987903691493 4.92686904361777 -0.130506392193317 0.896165797157259 NA NA
"MTDHP2" 0 NA NA NA NA NA NA
"TP53TG3HP" 0 NA NA NA NA NA NA
"RPL12P41" 1.84456705556888 -0.152026633149952 1.04276672533637 -0.14579160367906 0.884085904374424 NA NA
"ZNF888-AS1" 1.17933282649859 1.10229019486154 1.11566143614484 0.988014965069055 0.323145319132015 NA NA
"NOP53-AS1" 0.381043248820159 -1.41561413645887 2.48039682482565 -0.570720830751899 0.568188896092412 NA NA
"BNIP3P39" 0 NA NA NA NA NA NA
"OR7A18P" 0 NA NA NA NA NA NA
"FKBP4P2" 0 NA NA NA NA NA NA
"ZNF470-DT" 7.92431497475618 -0.00247362116704636 0.462789866759222 -0.00534502015864865 0.99573531124473 NA NA
"ZIM2" 0 NA NA NA NA NA NA
"CCDC194" 0.998672526979596 -2.05029154347146 1.54337618619627 -1.32844575535697 0.184030892383118 NA NA
"WBP1LP7" 0 NA NA NA NA NA NA
"BNIP3P29" 0 NA NA NA NA NA NA
"MARK2P21" 0 NA NA NA NA NA NA
"EXOSC3P2" 0 NA NA NA NA NA NA
"DPPA5P1" 0 NA NA NA NA NA NA
"MIR1470" 0 NA NA NA NA NA NA
"OR7A3P" 0 NA NA NA NA NA NA
"SSX4B" 0 NA NA NA NA NA NA
"ZIM2-AS1" 0.424005926279718 -1.62320461514392 2.14367891023955 -0.757205105387044 0.448926992020612 NA NA
"PLEKHA3P1" 5.74786035211227 0.211415667535433 0.492048043658381 0.429664684699396 0.667439576242366 NA NA
"BICRA-AS1" 0.0419370968327329 0 5.20163275383474 0 1 NA NA
"SCGB2B3P" 0 NA NA NA NA NA NA
"CCNYL6" 0 NA NA NA NA NA NA
"RNF225" 0.0419370968327329 0 5.20163275383474 0 1 NA NA
"ZNF628-DT" 0.124690995556687 -0.642987227122146 5.20163275383474 -0.12361257657956 0.901622034193625 NA NA
"VN1R79P" 0 NA NA NA NA NA NA
"MAP2K4P1" 0 NA NA NA NA NA NA
"PTMAP11" 0.286135079951793 -0.642988987101408 2.92353713204431 -0.219935290047707 0.825921551659579 NA NA
"MKNK1-AS1" 0.205737230631392 -0.642990778104649 3.52860167059846 -0.182222545395892 0.855408080524989 NA NA
"SPACA6-AS1" 0.370213638855294 -1.03325446319205 2.49961361018848 -0.413365673390672 0.679338720328485 NA NA
"ERBIN-DT" 3.11427120364466 -0.570720865743311 0.861254656341509 -0.662662154034272 0.507546953568325 NA NA
"MEI4" 0.792607698993531 0.0925622028223721 1.41816188902224 0.0652691371407463 0.947959714924061 NA NA
"FARS2-AS1" 0.0419370968327329 0 5.20163275383474 0 1 NA NA
"BMS1P7" 0.252698648015843 -1.59035446405315 2.97316842816977 -0.534902244011834 0.592717456525515 NA NA
"TSPY6P" 0 NA NA NA NA NA NA
"GAS5-AS1" 8.08641505789615 0.363470700862307 0.420373805582869 0.86463689229717 0.387238116977672 NA NA
"LDHAL6EP" 0 NA NA NA NA NA NA
"TSNAX-DISC1" 9.15123192121963 -0.393646876242913 0.412687259704203 -0.953862439381006 0.340153278329803 NA NA
"CELF2-DT" 0.0443633467267308 -0.642987227435049 5.20163275383474 -0.123612576639715 0.901622034145994 NA NA
"ST8SIA5-DT" 0.940613456613918 1.31877052158662 1.40816728079812 0.936515525938915 0.349007822519444 NA NA
"VTRNA2-1" 1.5129796894583 -0.141684042092261 1.19172628575682 -0.118889751602889 0.905362701208738 NA NA
"LINC01480" 2.60798933049149 1.08900778435397 0.838740048526762 1.29838534152125 0.194154953649734 NA NA
"PPP2CA-DT" 1.53086766652261 -0.0186158521924095 1.04382098597845 -0.0178343340883872 0.985771014469431 NA NA
"IGHD1OR15-1B" 0 NA NA NA NA NA NA
"IGKV1OR2-11" 0 NA NA NA NA NA NA
"BNIP3P31" 0 NA NA NA NA NA NA
"MRPS35P3" 0 NA NA NA NA NA NA
"GTF3C6P3" 0.0381543460698251 0.799686127134659 5.20163275383474 0.153737521462874 0.877816698611738 NA NA
"DUXAP11" 0 NA NA NA NA NA NA
"MTCO2P22" 0.08436075516399 -0.642987227278597 5.20163275383474 -0.123612576609638 0.901622034169809 NA NA
"IL9RP6" 0 NA NA NA NA NA NA
"MTND6P22" 0.0392478119149137 0.79968612713466 5.20163275383474 0.153737521462875 0.877816698611738 NA NA
"MTCYBP22" 0 NA NA NA NA NA NA
"ACTR3BP1" 0 NA NA NA NA NA NA
"IGKV3OR2-5" 0 NA NA NA NA NA NA
"DUXAP4" 0.0796867657836594 0 5.20163275383474 0 1 NA NA
"NDUFB8P2" 0.830323550302567 0.318802625132664 1.84512502566513 0.17278104231324 0.862823538960225 NA NA
"CORO1CP1" 0 NA NA NA NA NA NA
"IMMP1LP1" 0.0843902341743718 -0.642987227278597 5.20163275383474 -0.123612576609638 0.901622034169809 NA NA
"BNIP3P10" 0.241933134501831 2.29142332677241 3.28476349338598 0.697591571322043 0.485432654225409 NA NA
"TRMT112P7" 0 NA NA NA NA NA NA
"SMIM15P1" 0 NA NA NA NA NA NA
"RPS27P30" 0.124780524258557 0 5.20163275383474 0 1 NA NA
"DPPA3P8" 0 NA NA NA NA NA NA
"XIAPP1" 0.0392478119149137 0.79968612713466 5.20163275383474 0.153737521462875 0.877816698611738 NA NA
"STX8P1" 0.162782325057839 0.799696814639207 4.3116284867411 0.185474425057352 0.852856938082752 NA NA
"PHACTR2P1" 0.123291750323236 0 5.20163275382625 0 1 NA NA
"TIAL1P1" 0 NA NA NA NA NA NA
"MTATP6P2" 0.196627639338096 0.318797797924066 3.57607905938489 0.0891473014522506 0.928964845889613 NA NA
"TEX101P1" 0 NA NA NA NA NA NA
"COX6CP16" 0.0395638869574082 0 5.20163275383474 0 1 NA NA
"FIGLAP1" 0 NA NA NA NA NA NA
"IGHV3OR16-11" 0 NA NA NA NA NA NA
"BNIP3P9" 0.0407665521991756 0 5.20163275383474 0 1 NA NA
"SMIM15P2" 0 NA NA NA NA NA NA
"SMC2-DT" 3.42776386829336 1.11906474915275 0.735006105884804 1.52252442557006 0.127877729965335 NA NA
"PPIAL4H" 0 NA NA NA NA NA NA
"UNGP3" 0.713548785819362 -0.99032120966075 1.62231957531339 -0.610435345002507 0.54157346055204 NA NA
"MTND4LP5" 0 NA NA NA NA NA NA
"IGHV1OR15-4" 0 NA NA NA NA NA NA
"ADAD1P1" 0.03921437403047 -0.642987227435049 5.20163275383474 -0.123612576639715 0.901622034145994 NA NA
"ATP6V1G1P1" 0 NA NA NA NA NA NA
"SMIM11P2" 0 NA NA NA NA NA NA
"HEATR9" 0 NA NA NA NA NA NA
"RNU1-154P" 0 NA NA NA NA NA NA
"MTCO3P22" 0.0834371086673449 0.318792117560689 5.20163275383474 0.061286932901149 0.951130697273921 NA NA
"SFXN4P1" 0 NA NA NA NA NA NA
"PFN1P2" 0.0773687201002952 0.318792117560689 5.20163275383474 0.061286932901149 0.951130697273921 NA NA
"MREGP1" 0 NA NA NA NA NA NA
"HSPD1P19" 0 NA NA NA NA NA NA
"DPPA3P3" 0 NA NA NA NA NA NA
"REXO1L4P" 0 NA NA NA NA NA NA
"NRBF2P5" 0.0396598783360183 0 5.20163275383474 0 1 NA NA
"KNOP1P2" 0.246686386285477 -0.162094714578013 2.99672399576365 -0.0540906385797157 0.956862950661128 NA NA
"PHF5AP4" 0 NA NA NA NA NA NA
"OR7E108P" 0 NA NA NA NA NA NA
"H3P37" 0 NA NA NA NA NA NA
"LAMB2P1" 2.4787524824746 0.468517732268466 0.750251619643521 0.624480800842629 0.532311875173287 NA NA
"AZU1P1" 0 NA NA NA NA NA NA
"COPS5P2" 0.0815009837901411 0 5.20163275383474 0 1 NA NA
"RPL34P36" 0 NA NA NA NA NA NA
"IGKV2OR2-7" 0 NA NA NA NA NA NA
"IGHD4OR15-4B" 0 NA NA NA NA NA NA
"PABPC1P5" 0 NA NA NA NA NA NA
"IGHV3OR16-12" 0 NA NA NA NA NA NA
"IGHV3OR16-9" 0 NA NA NA NA NA NA
"IGHV3-29" 0 NA NA NA NA NA NA
"TOMM5P1" 0 NA NA NA NA NA NA
"BNIP3P37" 4.65792454813301 -1.48201871399181 0.721109446182648 -2.05519248407741 0.0398604167940464 NA NA
"BNIP3P7" 0 NA NA NA NA NA NA
"MKI67P1" 0.0861543590347824 -0.642987227278598 5.20163275383474 -0.123612576609638 0.901622034169809 NA NA
"COX6CP4" 0 NA NA NA NA NA NA
"IGHV1OR15-1" 0.0395638869574082 0 5.20163275383474 0 1 NA NA
"DPPA3P5" 0 NA NA NA NA NA NA
"QTRT1P1" 0 NA NA NA NA NA NA
"SNRPGP19" 0 NA NA NA NA NA NA
"FAM133EP" 0 NA NA NA NA NA NA
"CSTBP1" 0.0407665521991756 0 5.20163275383474 0 1 NA NA
"PEBP1P2" 1.018279574992 0.0701975119961329 1.53090191881763 0.0458536965257376 0.963426860147782 NA NA
"ELOCP34" 0 NA NA NA NA NA NA
"GCSHP6" 0.0784621859453837 0.318792117560689 5.20163275383474 0.0612869329011491 0.951130697273921 NA NA
"LINC01235" 0.128551170001288 -0.642978553908658 5.20163275383474 -0.123610909177439 0.90162335446264 NA NA
"IGHV3-30" 0 NA NA NA NA NA NA
"DUXAP3" 0 NA NA NA NA NA NA
"EIF3EP4" 0.121908913356244 -0.642978553908658 5.20163275383474 -0.123610909177439 0.90162335446264 NA NA
"APOOP1" 0 NA NA NA NA NA NA
"FOXP1-DT" 3.64432373640373 0.0734008048814554 0.648379473297516 0.113206552496418 0.909866800924874 NA NA
"SNX2P1" 0 NA NA NA NA NA NA
"FAM136DP" 0.0395638869574082 0 5.20163275383474 0 1 NA NA
"PRAMEF5" 0 NA NA NA NA NA NA
"PPIAP52" 0.12779498295925 -1.58771024873876 5.20072748218412 -0.30528618432281 0.760148197328382 NA NA
"LEISA1" 0.749854922977434 -2.60234799156301 1.65687761140542 -1.57063380762059 0.116267732416615 NA NA
"UBXN2AP1" 0 NA NA NA NA NA NA
"SGO1P1" 0 NA NA NA NA NA NA
"SPCS2P2" 0.0382869879839473 0.799686127134659 5.20163275383474 0.153737521462874 0.877816698611738 NA NA
"NUDT19P6" 0 NA NA NA NA NA NA
"ECM1P1" 0 NA NA NA NA NA NA
"CYP2C61P" 0 NA NA NA NA NA NA
"DPRXP5" 0 NA NA NA NA NA NA
"NUTF2P8" 0 NA NA NA NA NA NA
"HNRNPA1P67" 0.0442172622020494 -0.642987227435049 5.20163275383474 -0.123612576639715 0.901622034145994 NA NA
"MARK2P16" 0 NA NA NA NA NA NA
"RACK1P2" 0 NA NA NA NA NA NA
"GARIN3P1" 0 NA NA NA NA NA NA
"IGHV1OR15-6" 0 NA NA NA NA NA NA
"BUD13P1" 0.409551295065068 -0.162095070316763 2.16388604650208 -0.0749092451419933 0.940286920667539 NA NA
"PRMT1P1" 0.246651524238215 0.799699093482078 3.0014698312054 0.266435825930296 0.789903576938405 NA NA
"UFM1P1" 0 NA NA NA NA NA NA
"MICOS10P2" 1.24039937810518 -0.615564999534394 1.14218592655865 -0.538935899332135 0.589931085302596 NA NA
"BNIP3P15" 0.0392478119149137 0.79968612713466 5.20163275383474 0.153737521462875 0.877816698611738 NA NA
"RNVU1-31" 0.206373966432744 -1.58865730429987 3.52197662682368 -0.451069803303211 0.651939240499467 NA NA
"RPL23AP92" 0.0399004315691108 0 5.20163275383474 0 1 NA NA
"CAPZA1P5" 0.124312334549518 0 5.20163275383474 0 1 NA NA
"THAP5P2" 0.372356006611336 -0.631200398574754 2.30253849967869 -0.274132397205447 0.783982877740258 NA NA
"PRELID3BP8" 0 NA NA NA NA NA NA
"S100A11P9" 0 NA NA NA NA NA NA
"IGKV2OR2-1" 0 NA NA NA NA NA NA
"FBXW7-AS1" 0.289990170316776 -0.162092805810005 2.62022286778624 -0.0618622208831242 0.950672553215363 NA NA
"NEK4P3" 0 NA NA NA NA NA NA
"OOEPP1" 0 NA NA NA NA NA NA
"CD2AP-DT" 4.57148537080145 0.338592625928444 0.593588534520944 0.570416384813944 0.568395319183832 NA NA
"FXYD6P1" 0 NA NA NA NA NA NA
"DDX43P2" 0 NA NA NA NA NA NA
"GAS2L2" 0.238231794182434 1.2210587226451 2.97190170835396 0.410867801991138 0.68116947314572 NA NA
"PDHA1P1" 0.0433644313064845 0 5.20163275383474 0 1 NA NA
"MARK2P19" 4.91062669904254 -0.276127163072268 0.560559688793884 -0.492591901616028 0.622300971362413 NA NA
"EEF1A1P18" 0.165281611159462 -0.642977774858064 4.29666809843309 -0.14964566965099 0.881044174680824 NA NA
"BUB1P1" 0 NA NA NA NA NA NA
"RPL13AP10" 0 NA NA NA NA NA NA
"PDLIM1P1" 0.157749809919329 0.799696725919966 4.35467046201094 0.183641157900769 0.854294972839778 NA NA
"DPRXP6" 0.160392732341314 -1.1238819247271 5.03503906336569 -0.223212155970014 0.823370391504049 NA NA
"LLPHP1" 0 NA NA NA NA NA NA
"C17orf50" 3.2689637337228 -0.582702067379902 0.815264590937707 -0.714739820491511 0.474769827136988 NA NA
"CHCHD2P11" 0.0830243096425029 0 5.20163275383474 0 1 NA NA
"NANOGNBP3" 2.09748581104672 -0.540105194560871 0.931273770163621 -0.579963928830485 0.561938943001401 NA NA
"DMAC1P1" 0 NA NA NA NA NA NA
"LINC00221" 0 NA NA NA NA NA NA
"IGHD5OR15-5B" 0 NA NA NA NA NA NA
"USP37P1" 0 NA NA NA NA NA NA
"NF1P1" 0 NA NA NA NA NA NA
"CMPK1P2" 0.0815009837901411 0 5.20163275383474 0 1 NA NA
"HNRNPDLP4" 0 NA NA NA NA NA NA
"BBLNP1" 0 NA NA NA NA NA NA
"MYG1P1" 0 NA NA NA NA NA NA
"CHCHD2P3" 0 NA NA NA NA NA NA
"ATP7BP1" 0 NA NA NA NA NA NA
"VDAC1P5" 0.373592286279505 0.738633108050158 2.08041224904118 0.355041703100229 0.722558349205338 NA NA
"TMEM69P1" 0 NA NA NA NA NA NA
"DDX55P1" 3.12157609532258 -0.0882901044906842 0.697904855252592 -0.126507365332384 0.899330319196793 NA NA
"IGHV3OR16-6" 0 NA NA NA NA NA NA
"RPL12P48" 0 NA NA NA NA NA NA
"SRGAP2D" 2.0841698427459 -1.38430805201136 1.03800127108827 -1.3336284748091 0.182325646148576 NA NA
"RPAP2P1" 1.78883306258047 -0.176291234071264 0.908850493695167 -0.193971654627712 0.846198076684329 NA NA
"ZNF30-AS1" 0.416816202561278 -1.04665308350532 2.10339015530498 -0.497602920155133 0.618763945118304 NA NA
"GCATP1" 0.938759877001278 0.62094363155922 1.19329703747647 0.520359652339675 0.602812926242997 NA NA
"ATP5PBP8" 0 NA NA NA NA NA NA
"PPP1R14BP4" 0.087581693508534 -0.64297855406511 5.20163275383474 -0.123610909207517 0.901623354438824 NA NA
"NUDT19P4" 0 NA NA NA NA NA NA
"HNRNPA3P9" 0.0407665521991756 0 5.20163275383474 0 1 NA NA
"ATP6V1G1P5" 0 NA NA NA NA NA NA
"MTND4P35" 1.56996344818024 0.1657227095847 0.994025651847322 0.166718745413378 0.867591355261417 NA NA
"RPS28P1" 0 NA NA NA NA NA NA
"H3P8" 0.0839272336841389 -0.642987227278597 5.20163275383474 -0.123612576609638 0.901622034169809 NA NA
"RPL12P50" 0.0788577190025966 -0.64297855406511 5.20163275383474 -0.123610909207516 0.901623354438824 NA NA
"MCRIP2P2" 0.16966047343834 -0.162099764677694 4.25565862134581 -0.0380904059984096 0.969615600664725 NA NA
"CICP23" 0 NA NA NA NA NA NA
"TAS2R6P" 0.169864944756706 -1.12388485156267 4.25404235737011 -0.264192209937812 0.79163181345664 NA NA
"SRD5A3P1" 0.0801149907397488 0 5.20163275383474 0 1 NA NA
"GRAMD4P8" 0 NA NA NA NA NA NA
"CDCA7P1" 0 NA NA NA NA NA NA
"BPNT2P1" 0 NA NA NA NA NA NA
"RAP2CP1" 0 NA NA NA NA NA NA
"AK3P7" 0.0395638869574082 0 5.20163275383474 0 1 NA NA
"HSPE1P7" 0.124900891546849 0.799694800661051 5.20163275383474 0.153739188925151 0.877815383799616 NA NA
"CT45A9" 0 NA NA NA NA NA NA
"MTDHP1" 0.372875914022212 0.841112202823393 2.67218055728445 0.31476623109561 0.752939153046372 NA NA
"RPSAP75" 0 NA NA NA NA NA NA
"IGHD5OR15-5A" 0 NA NA NA NA NA NA
"NTAN1P1" 0 NA NA NA NA NA NA
"REXO1L8P" 0 NA NA NA NA NA NA
"SMARCE1P7" 0 NA NA NA NA NA NA
"PCBP2P4" 0.209647211260265 -0.162094438766969 3.50897083262164 -0.0461942964187778 0.963155388422158 NA NA
"HMGB1P51" 5.81905369949723 -0.460538159029333 0.564389258037296 -0.815993841964476 0.414503657755042 NA NA
"DPPA3P10" 0 NA NA NA NA NA NA
"IGKV1OR2-118" 0 NA NA NA NA NA NA
"CTHRC1P1" 0 NA NA NA NA NA NA
"LSM2P1" 0 NA NA NA NA NA NA
"LRRC37A9P" 0.240725330839945 1.78897012267769 3.28881682122267 0.543955537789001 0.586472069554395 NA NA
"IGKV2OR2-7D" 0 NA NA NA NA NA NA
"HSPE1P19" 0 NA NA NA NA NA NA
"KATNBL1P1" 0 NA NA NA NA NA NA
"RNPC3P1" 0.292253683520813 -1.61876851610321 2.90302456359014 -0.557614474367829 0.577107670426614 NA NA
"DPPA3P12" 0 NA NA NA NA NA NA
"CLPTM1LP1" 0 NA NA NA NA NA NA
"TMEM242-DT" 1.6184800442575 -1.27247136161424 1.15311191407902 -1.10351072266091 0.269805437650702 NA NA
"NDUFB9P1" 0.0836279939547123 -0.642987227278597 5.20163275383474 -0.123612576609638 0.901622034169809 NA NA
"SRP14P5" 0 NA NA NA NA NA NA
"MRPS22P1" 0 NA NA NA NA NA NA
"SNRPGP17" 0 NA NA NA NA NA NA
"SLC4A8-AS1" 0 NA NA NA NA NA NA
"GMCL1P2" 0 NA NA NA NA NA NA
"PHB1P20" 0.0835101302317818 0 5.20163275383474 0 1 NA NA
"PER3P1" 0.0396433449721266 0 5.20163275383474 0 1 NA NA
"CTAGE15" 0.11810553091751 0.318800790930629 5.20163275383474 0.0612886003333478 0.951129369351821 NA NA
"HIKESHIP3" 0.290813640120724 -0.165886456831958 2.82008308632356 -0.0588232515688812 0.95309288845078 NA NA
"IGLCOR22-2" 0 NA NA NA NA NA NA
"BNIP3P28" 0.0426056900480991 -0.642987227435049 5.20163275383474 -0.123612576639715 0.901622034145994 NA NA
"SUMO2P14" 0 NA NA NA NA NA NA
"DBF4P3" 0 NA NA NA NA NA NA
"IMMP1LP3" 0.205633453740062 0.799692165682282 4.03030318226511 0.198419853176614 0.842716585645441 NA NA
"SCML2P2" 0.126734954998605 -0.162101892013281 5.20163275383474 -0.0311636556605764 0.975139024408541 NA NA
"KATNBL1P5" 0 NA NA NA NA NA NA
"TMX1P2" 0.0396433449721266 0 5.20163275383474 0 1 NA NA
"EIF2S2P7" 0 NA NA NA NA NA NA
"LINC03067" 2.03210865591097 -0.266336392190417 0.857075600321638 -0.310750174302556 0.755990550656131 NA NA
"NUDT4P2" 2.84365107489565 -0.0651536478700918 0.753287455619113 -0.0864924105453783 0.931074988971565 NA NA
"ELOCP5" 0 NA NA NA NA NA NA
"IGHV3OR16-8" 0 NA NA NA NA NA NA
"PPIAP75" 0 NA NA NA NA NA NA
"IFITM3P9" 0 NA NA NA NA NA NA
"AKTIPP1" 0.0849509074302717 -0.642987227278598 5.20163275383474 -0.123612576609638 0.901622034169809 NA NA
"IGLVIVOR22-1" 0 NA NA NA NA NA NA
"PRR20FP" 0 NA NA NA NA NA NA
"YWHAQP7" 0.0832073386910213 0 5.20163275383474 0 1 NA NA
"BNIP3P45" 0 NA NA NA NA NA NA
"RPL23AP88" 0 NA NA NA NA NA NA
"WDR4P1" 0 NA NA NA NA NA NA
"HINT1P2" 0 NA NA NA NA NA NA
"BOLA2P2" 0 NA NA NA NA NA NA
"PRR11P1" 0 NA NA NA NA NA NA
"NGRNP3" 0 NA NA NA NA NA NA
"CFAP97P1" 0 NA NA NA NA NA NA
"LINC00904" 0.0792746993625547 0.799686127291112 5.20163275383474 0.153737521492952 0.877816698588021 NA NA
"SPRING1P1" 0 NA NA NA NA NA NA
"TCEAL8P1" 0 NA NA NA NA NA NA
"IGHV3OR16-13" 0 NA NA NA NA NA NA
"BNIP3P46" 0 NA NA NA NA NA NA
"COX5AP1" 0.52347935901731 1.26259653137576 1.8831948261938 0.670454545548874 0.502568073223729 NA NA
"STMN3P1" 0 NA NA NA NA NA NA
"CPSF6P1" 0 NA NA NA NA NA NA
"RPP40P2" 0 NA NA NA NA NA NA
"RNF138P2" 0 NA NA NA NA NA NA
"VDAC3P1" 0.40921169395191 -0.876053885662206 5.12947686924882 -0.170788154034604 0.864390343931124 NA NA
"PRR13P7" 0 NA NA NA NA NA NA
"MTCO1P22" 0.124195159739286 -0.642987227122146 5.20163275383474 -0.12361257657956 0.901622034193625 NA NA
"BRDTP1" 0 NA NA NA NA NA NA
"RPL21P136" 0.245105198058309 -0.642986123964198 3.00419184987368 -0.214029647937176 0.830523937134283 NA NA
"LINC01050" 0 NA NA NA NA NA NA
"BNIP3P4" 0 NA NA NA NA NA NA
"SREK1IP1P2" 0.826474277157109 -0.495173169969294 1.58798349212388 -0.311825136989941 0.755173419323215 NA NA
"KRT18P9" 0 NA NA NA NA NA NA
"CARS1P1" 0.0399004315691108 0 5.20163275383474 0 1 NA NA
"RRBP1P2" 0 NA NA NA NA NA NA
"SUMO2P15" 0 NA NA NA NA NA NA
"HMGB1P50" 0.0417550651158909 0 5.20163275383474 0 1 NA NA
"PRELID3BP2" 0 NA NA NA NA NA NA
"PAGE4P1" 0 NA NA NA NA NA NA
"DIMT1P1" 0 NA NA NA NA NA NA
"MZT1P1" 0 NA NA NA NA NA NA
"LAPTM4BP2" 0.214127511128363 -1.12388569060078 4.00211804803939 -0.280822723645387 0.778846373722767 NA NA
"UGT2A2" 0 NA NA NA NA NA NA
"ELOCP33" 0.126200875128574 -0.642978553908658 5.20163275383474 -0.123610909177439 0.90162335446264 NA NA
"SMIM12P1" 0 NA NA NA NA NA NA
"CYTH1P1" 0.0442172622020494 -0.642987227435049 5.20163275383474 -0.123612576639715 0.901622034145994 NA NA
"BCRP9" 0 NA NA NA NA NA NA
"IGHV1OR15-3" 0 NA NA NA NA NA NA
"COPS8P1" 0 NA NA NA NA NA NA
"H3P19" 0 NA NA NA NA NA NA
"ANAPC13P1" 0 NA NA NA NA NA NA
"DPRXP2" 0 NA NA NA NA NA NA
"RAC1P9" 0 NA NA NA NA NA NA
"IGHD4OR15-4A" 0 NA NA NA NA NA NA
"MOB4P2" 0 NA NA NA NA NA NA
"CTAGE6" 0.0788577190025966 -0.64297855406511 5.20163275383474 -0.123610909207516 0.901623354438824 NA NA
"B3GNTL1P2" 0 NA NA NA NA NA NA
"ATP5MGP8" 0 NA NA NA NA NA NA
"LINC02104" 0.0417550651158909 0 5.20163275383474 0 1 NA NA
"IGHD1OR15-1A" 0 NA NA NA NA NA NA
"NDE1P2" 0.0817513137588562 0.318792117560689 5.20163275383474 0.061286932901149 0.951130697273921 NA NA
"IGKV1OR2-9" 0 NA NA NA NA NA NA
"USP21P2" 0 NA NA NA NA NA NA
"USP6NL-AS1" 0.369211019664374 0.318802470394097 2.32387463966894 0.137185743564684 0.890883979353147 NA NA
"HTATSF1P2" 0.16252719554773 0 4.31603236218954 0 1 NA NA
"ANKRD36P2" 0 NA NA NA NA NA NA
"NANOGP3" 0 NA NA NA NA NA NA
"IFITM3P8" 0.0442172622020494 -0.642987227435049 5.20163275383474 -0.123612576639715 0.901622034145994 NA NA
"RBISP2" 0 NA NA NA NA NA NA
"REXO1L9P" 0 NA NA NA NA NA NA
"SRGNP1" 0 NA NA NA NA NA NA
"C1orf21-DT" 6.18063757620281 -0.110743721052702 0.533101988957581 -0.207734586151608 0.835436210875922 NA NA
"OSBPL9P1" 0.0419370968327329 0 5.20163275383474 0 1 NA NA
"LINC02336" 0.0416036693455106 0 5.20163275383474 0 1 NA NA
"LIN28AP3" 0 NA NA NA NA NA NA
"CCDC121P1" 0.0433821141705393 0 5.20163275383474 0 1 NA NA
"IGKV2OR2-2" 0 NA NA NA NA NA NA
"MZT1P2" 0.0399004315691108 0 5.20163275383474 0 1 NA NA
"NAPGP1" 0.0443633467267308 -0.642987227435049 5.20163275383474 -0.123612576639715 0.901622034145994 NA NA
"PRR13P3" 0.03921437403047 -0.642987227435049 5.20163275383474 -0.123612576639715 0.901622034145994 NA NA
"EI24P6" 0 NA NA NA NA NA NA
"RPL23AP90" 0.126297851996723 -0.642987227122146 5.20163275383474 -0.12361257657956 0.901622034193625 NA NA
"CYCSP1" 0.785870951479207 -1.38783985163437 1.61400262389382 -0.859874594432923 0.389858174356424 NA NA
"GLRX5P3" 0.0417550651158909 0 5.20163275383474 0 1 NA NA
"CENATACP1" 1.15245023555789 -0.158651562859685 1.22211627219082 -0.129817077531649 0.896711151334081 NA NA
"MPHOSPH6P1" 0.0419370968327329 0 5.20163275383474 0 1 NA NA
"RPL17P51" 3.37159455012195 0.069785272131752 0.707263500663382 0.09866940972678 0.921400757813801 NA NA
"PPATP2" 0 NA NA NA NA NA NA
"TEKT4P3" 0 NA NA NA NA NA NA
"COX8CP1" 0.33438115238962 -2.00672628158045 2.30059877184938 -0.872262606646228 0.383065132126734 NA NA
"MMP28" 1.34671801713325 0.526754904473262 1.18971657318111 0.442756633258294 0.657941774060425 NA NA
"CT45A2" 0 NA NA NA NA NA NA
"CKAP2LP1" 0.42378251519597 -1.62933560508476 2.49858150223869 -0.6521042453988 0.514333925533862 NA NA
"DPRXP7" 0 NA NA NA NA NA NA
"SQSTM1P1" 0 NA NA NA NA NA NA
"CICP24" 0 NA NA NA NA NA NA
"MTND3P19" 1.72787570515429 -1.15690544284157 1.09342236630866 -1.05805906161151 0.290028516828616 NA NA
"ABI1P1" 0.0417550651158909 0 5.20163275383474 0 1 NA NA
"NIPA2P3" 0 NA NA NA NA NA NA
"RBM11P1" 0 NA NA NA NA NA NA
"MEMO1P5" 0 NA NA NA NA NA NA
"SNRPGP20" 0.0396433449721266 0 5.20163275383474 0 1 NA NA
"TVP23BP3" 0 NA NA NA NA NA NA
"BNIP3P17" 0 NA NA NA NA NA NA
"ARF4P1" 0.207760203429919 0.740791805884988 3.99083382125009 0.185623315593968 0.852740168123725 NA NA
"WBP1LP12" 0 NA NA NA NA NA NA
"BBIP1P1" 0.0416036693455106 0 5.20163275383474 0 1 NA NA
"LINC02427" 4.04841760355587 0.477603786741206 0.665104832520859 0.718087981605858 0.472703040079676 NA NA
"BNIP3P11" 0.0419370968327329 0 5.20163275383474 0 1 NA NA
"YPEL5P2" 0.0433644313064845 0 5.20163275383474 0 1 NA NA
"HIRAP1" 0 NA NA NA NA NA NA
"LINC02333" 0 NA NA NA NA NA NA
"PPIAL4E" 0.0803273363596067 0 5.20163275383474 0 1 NA NA
"IGKV1OR2-6" 0 NA NA NA NA NA NA
"LINC02550" 1.14300605379141 0.474615388020353 1.21995378131514 0.389043745172629 0.697243786456287 NA NA
"SELENOTP2" 0 NA NA NA NA NA NA
"LARP7P1" 0 NA NA NA NA NA NA
"ELOCP35" 0 NA NA NA NA NA NA
"KRT8P49" 0.0788116988723219 0.799686127291112 5.20163275383474 0.153737521492952 0.877816698588021 NA NA
"MILR1" 0.28805245153809 0 2.90296889951041 0 1 NA NA
"RBISP4" 0.295118662910411 -2.32132312622992 2.82182753346968 -0.82263111359455 0.410717799715991 NA NA
"HSPE1P14" 0.122771225648429 0 5.20163275383474 0 1 NA NA
"ACTG1P22" 0 NA NA NA NA NA NA
"IGHV3OR16-7" 0 NA NA NA NA NA NA
"PSMA6P4" 0.0793362896655039 0 5.20163275383474 0 1 NA NA
"H3P42" 0.0392478119149137 0.79968612713466 5.20163275383474 0.153737521462875 0.877816698611738 NA NA
"NKAIN1P2" 0 NA NA NA NA NA NA
"SLC46A2-AS1" 1.1170218650208 -0.749599166652393 1.3710972695354 -0.546714797927062 0.584574686153325 NA NA
"DBF4P2" 0 NA NA NA NA NA NA
"BNIP3P19" 0.0452827625975198 -0.642987227435049 5.20163275383474 -0.123612576639715 0.901622034145994 NA NA
"PPFIA1P1" 0.039668144832752 0 5.20163275383474 0 1 NA NA
"MARK3P1" 0 NA NA NA NA NA NA
"KRT8P47" 0 NA NA NA NA NA NA
"BNIP3P35" 0 NA NA NA NA NA NA
"BNIP3P36" 0 NA NA NA NA NA NA
"PPP4R2P6" 0.119577556018468 0.799686127447563 5.20163275383474 0.153737521523029 0.877816698564305 NA NA
"LSM1P2" 0 NA NA NA NA NA NA
"TVP23CP3" 0 NA NA NA NA NA NA
"TNPO3P1" 0 NA NA NA NA NA NA
"MTND5P10" 0.117912361485161 1.68125690028016 5.16919833931283 0.325245190824629 0.744995508947565 NA NA
"SNX29P2" 0.0442172622020494 -0.642987227435049 5.20163275383474 -0.123612576639715 0.901622034145994 NA NA
"BNIP3P20" 0 NA NA NA NA NA NA
"RPL17P3" 0.530338015803059 -1.57695782619461 2.0521439996744 -0.76844404020615 0.442223424466621 NA NA
"ATP1B3P1" 0.201841847459442 0.79970185032209 3.54854470256833 0.225360511801722 0.821698828523744 NA NA
"NDUFA8P1" 0 NA NA NA NA NA NA
"SAP30P1" 0.12581302873912 -0.642987227133317 5.20163275383474 -0.123612576581708 0.901622034191925 NA NA
"FAM169A-AS1" 3.04887379413992 0.642248653063696 0.683243512327652 0.939999636258094 0.347217747255996 NA NA
"LINC02772" 0.0764413340537725 1.68361343930955 5.16903240236372 0.325711527468789 0.744642621788265 NA NA
"RNU1-29P" 0 NA NA NA NA NA NA
"RN7SKP299" 0 NA NA NA NA NA NA
"TP53RK-DT" 4.90458488921669 0.339868319346907 0.599464146705072 0.566953538781224 0.570745748079227 NA NA
"SNORA51" 0.0404468459069969 0 5.20163275383474 0 1 NA NA
"RN7SKP290" 0 NA NA NA NA NA NA
"RN7SKP4" 0.868167539024368 0.248857886047839 1.25284464741441 0.198634273260795 0.842548841604943 NA NA
"RNU6-94P" 0.898260547390378 -0.141072542619744 1.34470366833116 -0.10490976260578 0.916447412280683 NA NA
"SMIM32" 0.57390343045813 1.20564545272688 2.01231974725648 0.599132148044866 0.549084765284161 NA NA
"PLS3-AS1" 2.95538846266671 0.840882694730562 0.773895475846726 1.0865584836383 0.277231981293275 NA NA
"RNU7-10P" 3.32581978335152 0.300848654281822 0.87508386229087 0.343794083339893 0.731001150133577 NA NA
"SYNPO2L-AS1" 7.65832832398695 -0.804743159576851 0.492126704606311 -1.63523570666751 0.101999645590734 NA NA
"LINC02343" 0.0779551328166993 0.799686127291111 5.20163275383474 0.153737521492952 0.877816698588021 NA NA
"SNORD11B" 0.660351934766569 0.257134396855257 1.76962206462581 0.145304696406816 0.884470306883597 NA NA
"LINC01215" 0.334640823550781 0.737728988075867 2.5108989656409 0.293810702131363 0.768902556732766 NA NA
"RAI14-DT" 8.66159735976624 -0.160493259250218 0.491846775309891 -0.32630743415792 0.744191764147942 NA NA
"MIR98" 0.744557048188647 -0.143251186576099 1.63707703805073 -0.0875042427732468 0.930270713124288 NA NA
"JARID2-DT" 5.16232158574607 0.68972984486214 0.584828334146884 1.17937145755477 0.238250295445002 NA NA
"OR10AE1P" 0 NA NA NA NA NA NA
"MIR4791" 0 NA NA NA NA NA NA
"MIR4466" 0 NA NA NA NA NA NA
"SNORA35B" 0 NA NA NA NA NA NA
"DENRP3" 0.0407665521991756 0 5.20163275383474 0 1 NA NA
"RNU6-86P" 0 NA NA NA NA NA NA
"RNA5SP108" 0.0433821141705393 0 5.20163275383474 0 1 NA NA
"PNRC1-DT" 1.66510199209159 0.705910170332055 0.958689718598584 0.736328090973957 0.461531054778477 NA NA
"RNU6-85P" 0 NA NA NA NA NA NA
"OR2AS2P" 0 NA NA NA NA NA NA
"TPM4P2" 2.33789101546766 -0.381133466628778 0.854519130152581 -0.446020987921855 0.655582085430346 NA NA
"LINC01954" 0.328387532801892 -0.642989366390231 2.80609802721351 -0.229140022962322 0.818760087049962 NA NA
"ADAM6" 0 NA NA NA NA NA NA
"RDM1P4" 0.0401636681798034 0 5.20163275383474 0 1 NA NA
"EVA1CP2" 0.16552901360334 0.318801462831592 4.2888969669134 0.0743318072900745 0.940746368471835 NA NA
"SNORD58B" 3.93985216391737 -0.0982027866578344 0.63655973836154 -0.154271124514726 0.877395964031565 NA NA
"RN7SL827P" 4.53829540802937 -0.10334578093653 0.672231045248094 -0.153735507556615 0.877818286599153 NA NA
"TTC32-DT" 4.66820782254229 -0.20707788302987 0.599912329784884 -0.345180241759864 0.729958871751893 NA NA
"LINC02973" 3.3648649077159 -0.48275313531677 0.723695948335247 -0.667066240217692 0.504729823151587 NA NA
"RNU1-30P" 0.0834090016181803 0 5.20163275383474 0 1 NA NA
"AFF4-DT" 1.81139432925397 -0.160957214083896 0.924180828048245 -0.174162035392812 0.861738120873531 NA NA
"RNU6-87P" 0 NA NA NA NA NA NA
"MIR139" 0 NA NA NA NA NA NA
"RNU6-6P" 2.50467199342997 0.426848705077163 0.822219378299783 0.519142112607243 0.60366164307649 NA NA
"ANKH-DT" 0.205068863321988 1.21929247803004 3.49299561989912 0.349067851984666 0.727038370765352 NA NA
"RN7SL828P" 0 NA NA NA NA NA NA
"MIR502" 0.0404468459069969 0 5.20163275383474 0 1 NA NA
"FCHO2-DT" 4.24942080802257 0.431340135269562 0.585325427397862 0.736923624157486 0.461168796684479 NA NA
"RN7SL715P" 1.06425522401762 -0.960947680132272 1.42668717269452 -0.673551776818303 0.500596320455294 NA NA
"TMEM14B-DT" 3.84402213239419 0.149409021007721 0.66557180003429 0.224482198614821 0.822382116936419 NA NA
"LINC01607" 2.51596743189122 -1.37870279660762 1.01300246972916 -1.36100635270538 0.173511681885208 NA NA
"NBPF25P" 1.07771304903369 -0.38730102753502 1.19590032653752 -0.323857280528027 0.746046087542761 NA NA
"RNU4-5P" 0.287391991039986 0.318802228520646 2.91895037528845 0.109218104980337 0.913029500513757 NA NA
"VPS11-DT" 1.24264016314942 0.565770307801638 1.14165365805195 0.495570879847254 0.620197202308041 NA NA
"MAP7-AS1" 1.36380616393669 0.462997364990238 0.985526438679116 0.469797000688064 0.638500057473565 NA NA
"PDE7A-DT" 9.22060246630845 -0.130406509190647 0.461936268281158 -0.282304114539182 0.777710330891427 NA NA
"RN7SL803P" 0.245877761891345 -0.642990158232296 3.87305855198094 -0.166016121265047 0.868144263290561 NA NA
"POU2F1-DT" 2.06413042937851 -0.271725686012324 0.89570826324437 -0.303364049615997 0.761612439784815 NA NA
"U7" 0 NA NA NA NA NA NA
"MIR3666" 0 NA NA NA NA NA NA
"RN7SL726P" 9.12333785654552 -0.586525685208349 0.513141450303311 -1.14300975854058 0.253034539420087 NA NA
"RNA5SP386" 0 NA NA NA NA NA NA
"LINC01749" 0 NA NA NA NA NA NA
"RNU6-89P" 0.0442172622020494 -0.642987227435049 5.20163275383474 -0.123612576639715 0.901622034145994 NA NA
"ARGLU1-DT" 8.93569899147722 0.218077628661072 0.454342194102991 0.479985419561623 0.63123776070897 NA NA
"TPTE2P2" 0 NA NA NA NA NA NA
"LINC02084" 1.35803922882121 -0.16035797004588 1.1169798151978 -0.143563892439258 0.885844854880918 NA NA
"SNORD96A" 0 NA NA NA NA NA NA
"IFNL4P1" 0 NA NA NA NA NA NA
"TTC23L-AS1" 8.1952814490293 0.76157364169349 0.490792582452457 1.55172198790772 0.120728759197973 NA NA
"DAP-DT" 2.18664009437541 -0.0564152881075818 0.87587023155739 -0.0644105554395535 0.948643325455602 NA NA
"RNU6-90P" 0.368503263888326 -0.162095015218547 2.31259206864606 -0.0700923510965115 0.944120154671113 NA NA
"SNORD114-21" 0.0417550651158909 0 5.20163275383474 0 1 NA NA
"RNU4-89P" 0.0791148055995808 -0.64297855406511 5.20163275383474 -0.123610909207516 0.901623354438824 NA NA
"SCUBE3-AS1" 9.21801221493679 -0.488247714562779 0.450604052889495 -1.08354044184 0.278568610271326 NA NA
"MIR3976" 0 NA NA NA NA NA NA
"LINC02664" 0.828825626956199 0.818925764463918 1.64019054153039 0.499286969244326 0.617577233729304 NA NA
"RNU6-92P" 0 NA NA NA NA NA NA
"IFNL4" 0.0835777207572008 -1.12388123700902 5.20163275383474 -0.21606316520144 0.828938511451596 NA NA
"RN7SL778P" 0.039668144832752 0 5.20163275383474 0 1 NA NA
"LINC01145" 0.0792320317901601 0 5.20163275383474 0 1 NA NA
"LINC02637" 0.329846839037782 1.21829759543439 2.26255921633298 0.538459982235925 0.590259525435138 NA NA
"ZNF454-DT" 0.863495195354956 0.350317026297967 1.34456668033233 0.260542694849006 0.794445186393571 NA NA
"RNA5SP357" 0 NA NA NA NA NA NA
"CUX2P1" 0 NA NA NA NA NA NA
"RNU6-91P" 0.0395638869574082 0 5.20163275383474 0 1 NA NA
"OR13Z2P" 0.0392478119149137 0.79968612713466 5.20163275383474 0.153737521462875 0.877816698611738 NA NA
"RNU6-84P" 0 NA NA NA NA NA NA
"MIR432" 0 NA NA NA NA NA NA
"FAM193B-DT" 1.98737848923956 0.453833866051423 1.01191056899436 0.448492070304636 0.653798107775602 NA NA
"SNORD115-40" 0 NA NA NA NA NA NA
"LINC02980" 2.30668742689121 0.462003595186349 0.778401798215362 0.593528427408033 0.552827564087751 NA NA
"RN7SL760P" 0 NA NA NA NA NA NA
"SNORD113-5" 0 NA NA NA NA NA NA
"OR13Z3P" 0 NA NA NA NA NA NA
"OR1X1P" 0 NA NA NA NA NA NA
"RNU6-88P" 0.0433644313064845 0 5.20163275383474 0 1 NA NA
"SNORA28" 9.31175296463407 0.282746664929218 0.427131764685658 0.661965904449419 0.507993073086608 NA NA
"RN7SL840P" 0 NA NA NA NA NA NA
"MIR4787" 0 NA NA NA NA NA NA
"LINC02538" 0.450391463844991 -0.151478453144459 1.88557998837998 -0.0803352040634475 0.935970659890019 NA NA
"GTF2IP13" 0.084542786880832 -0.642987227278598 5.20163275383474 -0.123612576609638 0.901622034169809 NA NA
"OR51F3P" 0 NA NA NA NA NA NA
"H3-3A-DT" 8.11817195838088 -0.502964641717934 0.468147934410623 -1.07437116507017 0.282656360790619 NA NA
"CPVL-AS2" 3.89919343652224 0.218564303369477 0.655036150161721 0.333667543868404 0.738630443517611 NA NA
"OR5BL1P" 0 NA NA NA NA NA NA
"MUSTN1" 9.4615448812495 -0.110159752280209 0.405555718669707 -0.271626677196298 0.785909084975481 NA NA
"LINC02098" 0.0799094111857161 0.799686127291111 5.20163275383474 0.153737521492952 0.877816698588021 NA NA
"ZSWIM8-AS1" 6.59048702378697 -0.0222345860156493 0.478287457515015 -0.0464879136307923 0.962921367197757 NA NA
"OR10AH1P" 0 NA NA NA NA NA NA
"EFCAB3P1" 2.63203938947112 -0.0544500232429349 0.797198150752678 -0.0683017430378202 0.945545436627815 NA NA
"MAGI1-IT1" 0.986425227647229 -0.733893017110468 1.60307693928972 -0.457802741168267 0.64709416626588 NA NA
"AFAP1-AS1" 0.816796245539285 0.744236933537141 1.6747884731917 0.4443766752937 0.656770274073492 NA NA
"OR51F5P" 0 NA NA NA NA NA NA
"GTF2IP20" 0.49756955931467 -0.162094021675162 1.93048564816619 -0.0839654114129977 0.933083932316186 NA NA
"TIMMDC1-DT" 3.45828383647597 0.0489556386832697 0.69181696142906 0.0707638601143052 0.943585695139588 NA NA
"OR51C4P" 0 NA NA NA NA NA NA
"KLHDC7B-DT" 0.363506067023703 0.72584027546503 2.09242854660967 0.3468889184489 0.7286747721423 NA NA
"OR5AO1P" 0 NA NA NA NA NA NA
"FAM223B" 1.19192492687028 -0.374990174689054 1.24251830531039 -0.301798511206142 0.762805665870816 NA NA
"OR9I3P" 0 NA NA NA NA NA NA
"NUPR2P1" 0.0417550651158909 0 5.20163275383474 0 1 NA NA
"GAS6-DT" 3.15224906942732 1.12117882470866 0.698739088763236 1.60457435792398 0.108587508262576 NA NA
"MESTIT1" 2.84099666651558 1.04124867744454 0.826248572856489 1.26021237633701 0.207592759358979 NA NA
"SLC30A6-DT" 6.37023023092946 0.730579237920811 0.541166152607408 1.35000911346873 0.17701305959591 NA NA
"LINC02266" 0.0434643257749089 -0.642987227435049 5.20163275383474 -0.123612576639715 0.901622034145994 NA NA
"ADIRF-AS1" 4.90595179141783 0.245649560335765 0.596241620609749 0.411996666862254 0.680341866290187 NA NA
"LINC03057" 0.825276910000328 0.838220271581606 1.4107983986136 0.594146032775007 0.552414444546228 NA NA
"JMJD1C-AS1" 4.34118128922973 0.345804054931768 0.678573827277327 0.509604174271285 0.610328798856239 NA NA
"GAR1-DT" 3.29335277354329 0.0382923913650328 0.669589472384336 0.0571878635258074 0.954395545842272 NA NA
"KRTAP10-7" 0.040026887447641 0 5.20163275383474 0 1 NA NA
"GCAWKR" 4.01631615489347 -0.35721937479248 0.675679357423355 -0.528681793912877 0.597026208868609 NA NA
"OR10AE3P" 0 NA NA NA NA NA NA
"SCPPPQ1" 0.457406159160895 -0.655284899532691 2.28212119518175 -0.287138518723807 0.774006259724718 NA NA
"OR2BH1P" 0 NA NA NA NA NA NA
"CSPG4P5" 0 NA NA NA NA NA NA
"SPMIP1" 5.94363421017882 -0.369300414472463 0.527011397332554 -0.700744644881803 0.483462389081931 NA NA
"OR10Q2P" 0 NA NA NA NA NA NA
"TBC1D8-AS1" 1.318106270116 0.360091532910909 1.21073787992432 0.297414939171985 0.766149739618179 NA NA
"LINC03052" 0.328555183388677 -0.162094909998174 2.57278777827858 -0.0630036069693356 0.949763632083455 NA NA
"hsa-mir-1253" 0 NA NA NA NA NA NA
"OR6U2P" 0 NA NA NA NA NA NA
"OR7A19P" 0.524007330636295 2.70099479501895 1.73381004724106 1.55783778004801 0.119271707638994 NA NA
"MYHAS" 2.30712147224427 -0.051545997459411 0.993797610986988 -0.0518677011189615 0.958634110392681 NA NA
"OR5AL1" 0 NA NA NA NA NA NA
"LINC02012" 0.727457620334129 2.05765740520058 1.44611244406076 1.42288894176345 0.154768352397659 NA NA
"PFKP-DT" 6.38290002512247 0.696759455590523 0.493191979745176 1.41275504105019 0.157727761675144 NA NA
"ARHGEF2-AS2" 2.66687577295564 1.17903310648904 0.966846341732019 1.21946275803962 0.22266860271943 NA NA
"CSGALNACT2-DT" 8.07401043618511 0.166398097622647 0.494257387444156 0.336662843792997 0.736371076190658 NA NA
"INTS4P2" 0.339571516973049 -1.62644442508854 2.56436163094139 -0.634249243735355 0.525918175000227 NA NA
"CYP4F33P" 0.0800914429025581 0.799686127291111 5.20163275383474 0.153737521492952 0.877816698588021 NA NA
"ATF4P2" 1.25057276259259 0.0195415236735167 1.11407576666184 0.0175405697334841 0.986005367850759 NA NA
"OR51F4P" 0 NA NA NA NA NA NA
"LARGE1-AS1" 7.33971015177501 1.16682880329828 0.512987345487049 2.27457619288923 0.0229313656075713 NA NA
"OR52E1" 0 NA NA NA NA NA NA
"PPM1B-DT" 0.892963570572708 1.26773668064172 1.18372809342442 1.07096949686669 0.284183145244809 NA NA
"LYPD4" 0.0396598783360183 0 5.20163275383474 0 1 NA NA
"LINC01990" 1.8141782074938 1.19476107650393 0.956316224446003 1.24933682600236 0.211541904003219 NA NA
"PACERR" 0.285349713879049 0.318804458964452 2.63555757902841 0.120962813144829 0.903720489666718 NA NA
"SELENOO-AS1" 3.08318649322115 0.079042735878965 0.741768444959264 0.106559852223568 0.915138170454966 NA NA
"DUSP5-DT" 1.56316614866335 0.604618162708177 1.05727376016747 0.571865287390094 0.567413242528316 NA NA
"LINC02091" 2.04086190687437 -1.87238361878177 1.25045122456154 -1.49736637623615 0.134297952254512 NA NA
"H3-7" 2.74628289493053 0.325429666278044 0.824657134511773 0.394624205210702 0.693120247213752 NA NA
"FAM25BP" 0 NA NA NA NA NA NA
"OR5BQ1P" 0 NA NA NA NA NA NA
"OR2A13P" 0 NA NA NA NA NA NA
"TMEM271" 2.51695427903459 1.36477186745837 0.826435839686567 1.65139482331257 0.0986579811897518 NA NA
"WDR5-DT" 3.73121849622034 0.165770218444514 0.691431888875654 0.239749165625085 0.810524717598334 NA NA
"OR7E39P" 0.0804098971713022 0 5.20163275383474 0 1 NA NA
"OR5BP1P" 0 NA NA NA NA NA NA
"LINC02928" 2.29697592110886 0.827322982986538 0.799526732549854 1.03476587999508 0.30077826091024 NA NA
"LINC03060" 0.749247102055424 -0.956737202313875 1.46025135822862 -0.655186654628051 0.512347585548572 NA NA
"DGCR11" 9.50169820970957 0.627947116191023 0.429970714730551 1.46044159445728 0.144168748286777 NA NA
"RBAKDN" 2.03907264934861 -0.673918888476896 0.877054762667596 -0.768388608286152 0.442256346180114 NA NA
"NAMPT-AS1" 8.92830533675216 1.09050391598536 0.403292459143089 2.70400274357336 0.00685097234987047 NA NA
"OR6L2P" 0 NA NA NA NA NA NA
"CYP4F36P" 0 NA NA NA NA NA NA
"OR7M1P" 0.0833722422472747 -0.642987227278597 5.20163275383474 -0.123612576609638 0.901622034169809 NA NA
"MICE" 0 NA NA NA NA NA NA
"SFTPD-AS1" 1.07610576494992 -0.165091257131719 1.18070628855269 -0.139824153332908 0.888798929161608 NA NA
"OR2Q1P" 0 NA NA NA NA NA NA
"LINC01396" 1.26799693074816 -2.84110901492806 1.63745670806797 -1.73507427764626 0.0827276496861169 NA NA
"OR5B15P" 0 NA NA NA NA NA NA
"LINC02712" 0.160356996558565 0.318801433922744 4.33214093363659 0.073589811321103 0.941336778544793 NA NA
"LINC02725" 0.126783746387661 -0.642987227122146 5.20163275383474 -0.12361257657956 0.901622034193625 NA NA
"OR13I1P" 0 NA NA NA NA NA NA
"OR8S21P" 0 NA NA NA NA NA NA
"OR6R2P" 0 NA NA NA NA NA NA
"MIR6129" 0 NA NA NA NA NA NA
"CNTNAP3P1" 0.0434643257749089 -0.642987227435049 5.20163275383474 -0.123612576639715 0.901622034145994 NA NA
"TBC1D3K" 0 NA NA NA NA NA NA
"FOXD4L6" 0.416422535658834 -1.611245282781 2.1351168573153 -0.75464032671588 0.450464820188451 NA NA
"U1" 0 NA NA NA NA NA NA
"SPDYE8" 0 NA NA NA NA NA NA
"AGBL1" 6.79852680188355 -0.262179060875371 0.552723115521449 -0.47434068435518 0.635256983795138 NA NA
"SNORA44" 0.203045887706066 0.318797889824982 3.54365453488732 0.0899630273454744 0.928316595555723 NA NA
"MIR6812" 0 NA NA NA NA NA NA
"REXO1L3P" 0 NA NA NA NA NA NA
"OR10G1P" 0 NA NA NA NA NA NA
"SNORA78" 1.16903296855558 -0.174292378012142 1.24088340460008 -0.140458303629512 0.888297894724131 NA NA
"MIR7160" 0 NA NA NA NA NA NA
"PMS2P10" 0.492454211343198 -0.63384653906431 1.83834291145959 -0.344792331785941 0.730250498335184 NA NA
"MIR6776" 0.0404468459069969 0 5.20163275383474 0 1 NA NA
"RN7SL386P" 0 NA NA NA NA NA NA
"MIR6511A4" 0 NA NA NA NA NA NA
"MIR4726" 0 NA NA NA NA NA NA
"WBP1LP8" 0 NA NA NA NA NA NA
"PPP1R26P2" 0 NA NA NA NA NA NA
"MIR8065" 0 NA NA NA NA NA NA
"MIR6792" 0 NA NA NA NA NA NA
"BLVRBP1" 1.17242208371382 -3.02699565520784 1.56450027571922 -1.9348003334907 0.0530148021696212 NA NA
"LONRF2P5" 0 NA NA NA NA NA NA
"CDRT15P10" 0 NA NA NA NA NA NA
"U2" 0 NA NA NA NA NA NA
"CT45A7" 0 NA NA NA NA NA NA
"MRPL57P1" 0 NA NA NA NA NA NA
"MIR6760" 0 NA NA NA NA NA NA
"H2BC14" 0.121029764478446 0.799686127447564 5.20163275383474 0.153737521523029 0.877816698564305 NA NA
"LHX1" 3.43585282091531 0.181921283149351 0.704332066439247 0.258289082405484 0.796183811457177 NA NA
"RN7SL343P" 0 NA NA NA NA NA NA
"5_8S_rRNA" 0 NA NA NA NA NA NA
"VN1R74P" 0 NA NA NA NA NA NA
"MIR6075" 0 NA NA NA NA NA NA
"U4" 0 NA NA NA NA NA NA
"MIR6870" 0.0794643185265189 0 5.20163275383474 0 1 NA NA
"GOLGA6L26" 0 NA NA NA NA NA NA
"MIR6790" 0 NA NA NA NA NA NA
"VN1R76P" 0 NA NA NA NA NA NA
"RNVU1-29" 0.0433679758346574 0 5.20163275383474 0 1 NA NA
"L1CAM-AS1" 0.571178128399374 -1.05945667814839 1.9541716354523 -0.542151292613137 0.587714286155141 NA NA
"MIR6126" 0 NA NA NA NA NA NA
"CEACAM20" 0 NA NA NA NA NA NA
"MIR6765" 0 NA NA NA NA NA NA
"BNIP3P47" 0 NA NA NA NA NA NA
"BNAT1" 6.66403474611322 0.67309248000769 0.535450499545351 1.25705827257461 0.208732535455078 NA NA
"H2BC8" 3.39781019137358 0.420430363629158 0.735905240950378 0.571310462589174 0.56778921077112 NA NA
"LINC02970" 0.0433644313064845 0 5.20163275383474 0 1 NA NA
"RN7SL673P" 0 NA NA NA NA NA NA
"ENPP7P7" 0 NA NA NA NA NA NA
"MIR7843" 0.747319206374676 -2.03679524491757 1.8054438364323 -1.12814101652835 0.259260369264452 NA NA
"SNORD115-13" 0 NA NA NA NA NA NA
"MIR6842" 0 NA NA NA NA NA NA
"SDR42E1P4" 0 NA NA NA NA NA NA
"SLC25A15P4" 0 NA NA NA NA NA NA
"MIR6859-2" 0 NA NA NA NA NA NA
"MIR8066" 0.0382869879839473 0.799686127134659 5.20163275383474 0.153737521462874 0.877816698611738 NA NA
"SLC20A1P2" 0 NA NA NA NA NA NA
"PMS2P8" 0.606018033445819 1.25385380939914 1.50366852457278 0.833863174568594 0.404358090810291 NA NA
"MIR6798" 0 NA NA NA NA NA NA
"CA15P2" 0 NA NA NA NA NA NA
"MIR8068" 0 NA NA NA NA NA NA
"MIR6877" 0.0396598783360183 0 5.20163275383474 0 1 NA NA
"RN7SL722P" 0 NA NA NA NA NA NA
"MIR6853" 0 NA NA NA NA NA NA
"RN7SL733P" 0.32414062730355 1.68749685149564 2.79539899017822 0.603669407274148 0.546063457472396 NA NA
"IGKV2-40" 0 NA NA NA NA NA NA
"ENPP7P14" 0.0807934396468166 0 5.20163275383474 0 1 NA NA
"GOLGA6L1" 0 NA NA NA NA NA NA
"RN7SL106P" 0 NA NA NA NA NA NA
"H3C8" 1.55722079220091 0.6196258827819 1.00024128443269 0.619476412767083 0.535602555917626 NA NA
"SDR42E1P1" 0 NA NA NA NA NA NA
"RBM17P2" 0 NA NA NA NA NA NA
"ZFP91P1" 1.4657378147109 -2.39281272510508 1.43807477269118 -1.6639000770643 0.096132399629136 NA NA
"MIR3670-4" 0 NA NA NA NA NA NA
"MIR6813" 0 NA NA NA NA NA NA
"FAM230J" 0 NA NA NA NA NA NA
"OR7E156P" 0 NA NA NA NA NA NA
"MIR4727" 0.0417550651158909 0 5.20163275383474 0 1 NA NA
"MIR6507" 0 NA NA NA NA NA NA
"RNA5SP534" 0 NA NA NA NA NA NA
"MIR6724-2" 0 NA NA NA NA NA NA
"MIR6514" 0.0396598783360183 0 5.20163275383474 0 1 NA NA
"RN7SL539P" 0 NA NA NA NA NA NA
"SNORD1C" 0 NA NA NA NA NA NA
"RNA5SP535" 0.0399004315691108 0 5.20163275383474 0 1 NA NA
"RN7SL787P" 0 NA NA NA NA NA NA
"ABCB10P1" 0 NA NA NA NA NA NA
"OR4M2" 0 NA NA NA NA NA NA
"MIR6777" 0 NA NA NA NA NA NA
"ALOX15P1" 0 NA NA NA NA NA NA
"MIR6081" 0 NA NA NA NA NA NA
"MIR6774" 0 NA NA NA NA NA NA
"FADS2B" 0 NA NA NA NA NA NA
"SNX18P1Y" 0 NA NA NA NA NA NA
"RNA5SP439" 0 NA NA NA NA NA NA
"RN7SL585P" 3.20148312624651 0.190138513822938 0.620691953368994 0.306333138025881 0.759351010693787 NA NA
"MIR8071-1" 0 NA NA NA NA NA NA
"LINC02967" 1.4069057654982 0.0286885673632764 1.12030534165543 0.0256078109213371 0.979570155899999 NA NA
"PRAMEF28P" 0 NA NA NA NA NA NA
"RBPJP2" 0.040026887447641 0 5.20163275383474 0 1 NA NA
"H2AB1" 1.3729323705246 -1.03393514213347 1.10283252705201 -0.937526883521732 0.348487601831316 NA NA
"RN7SL248P" 0 NA NA NA NA NA NA
"FAM197Y4" 0 NA NA NA NA NA NA
"ANTXRL" 0 NA NA NA NA NA NA
"RNVU1-27" 0.245843576093751 -0.642987330507234 3.38910083314869 -0.189722100982713 0.849526901265509 NA NA
"HEPFAL" 3.45024479102684 -0.354680363578562 0.715395382332367 -0.495782293732754 0.620048018558967 NA NA
"TBC1D3H" 0 NA NA NA NA NA NA
"RNA5SP414" 0 NA NA NA NA NA NA
"RN7SL818P" 0 NA NA NA NA NA NA
"GGTLC3" 0.165320454553351 -0.642989329568572 4.29060485824609 -0.149859833476116 0.880875202014806 NA NA
"MIR6728" 0 NA NA NA NA NA NA
"SYNGAP1-AS1" 9.96312898395431 0.737708478785837 0.411347119713165 1.7933964854312 0.0729095491656674 NA NA
"MIR7702" 0 NA NA NA NA NA NA
"SNORA73A" 0.487204560797961 0.840213098481659 1.96196107597247 0.428251665525626 0.66846790476922 NA NA
"GAGE13" 0 NA NA NA NA NA NA
"SPATA31E3P" 0 NA NA NA NA NA NA
"MIR6069" 0 NA NA NA NA NA NA
"ADRA2B" 1.41768142952364 1.82157102643467 1.08255248039916 1.68266302042282 0.0924403442940364 NA NA
"H2BC6" 3.89563606926291 -0.216544489005655 0.73786410639204 -0.293474756570692 0.769159291814233 NA NA
"MIR6864" 0 NA NA NA NA NA NA
"MIR5088" 0 NA NA NA NA NA NA
"SNORA71E" 0.0395638869574082 0 5.20163275383474 0 1 NA NA
"MIR6749" 0 NA NA NA NA NA NA
"ZNF646P1" 0 NA NA NA NA NA NA
"LINC02334" 4.51714461345554 0.290505845322898 0.64394685806017 0.451133259968097 0.651893507524916 NA NA
"RPSAP73" 0 NA NA NA NA NA NA
"LINC03104" 0.327709410194764 0.737434365008761 2.28631024163667 0.322543437709863 0.747041035983921 NA NA
"RN7SL853P" 0 NA NA NA NA NA NA
"FAM74A3" 0 NA NA NA NA NA NA
"GRAMD4P4" 0 NA NA NA NA NA NA
"TUBAP6" 0.288621389388411 0.740045820939629 2.86000583268633 0.25875675234009 0.795822928254169 NA NA
"ADAMTS7P1" 0.209550837319411 0.318797985876718 3.509446340899 0.0908399658833515 0.927619753131562 NA NA
"MIR6801" 0 NA NA NA NA NA NA
"U6" 0 NA NA NA NA NA NA
"TMEM269" 5.57689531120276 -0.161354166692906 0.590048038461045 -0.273459373094007 0.784500118106937 NA NA
"MIR6885" 0 NA NA NA NA NA NA
"TPTE" 0.0825823498651274 -0.642987227278597 5.20163275383474 -0.123612576609638 0.901622034169809 NA NA
"RNA5SP536" 0 NA NA NA NA NA NA
"MIR6515" 0 NA NA NA NA NA NA
"TBC1D3D" 0 NA NA NA NA NA NA
"SEC22B2P" 0.289436563961696 -1.59057678374433 2.61780354687239 -0.607599751190142 0.543452965887002 NA NA
"RN7SL196P" 0 NA NA NA NA NA NA
"RNVU1-25" 1.03303742812334 0.617421728835559 1.09209897598356 0.565353271464702 0.571833501430901 NA NA
"C8orf89" 2.02509720973748 0.180770009060683 0.912289991178282 0.198149723014288 0.842927922671982 NA NA
"GUSBP7" 0 NA NA NA NA NA NA
"LINC02930" 0.293579659708802 -2.3319405294796 2.82805642098744 -0.824573552413563 0.409613741694603 NA NA
"MIR1273H" 0 NA NA NA NA NA NA
"RNA5SP257" 0 NA NA NA NA NA NA
"LINC01746" 0 NA NA NA NA NA NA
"RN7SL650P" 0.15817921763338 1.68600266503295 5.03078577666161 0.33513704218027 0.737521711341617 NA NA
"MRPS17P5" 0 NA NA NA NA NA NA
"MIR6832" 0 NA NA NA NA NA NA
"ANKRD20A6P" 0 NA NA NA NA NA NA
"FAM74A6" 0 NA NA NA NA NA NA
"SEBOX" 0.0452827625975198 -0.642987227435049 5.20163275383474 -0.123612576639715 0.901622034145994 NA NA
"MIR223HG" 0.285371166678617 0 2.90439556669065 0 1 NA NA
"SNORD28" 0 NA NA NA NA NA NA
"MIR6889" 0 NA NA NA NA NA NA
"CICP15" 0 NA NA NA NA NA NA
"RN7SL545P" 0 NA NA NA NA NA NA
"SPDYE10" 0.36839203644369 -1.02860280822093 2.5028181161427 -0.410977849963063 0.681088776561974 NA NA
"ZYXP1" 0 NA NA NA NA NA NA
"IGHV2-70" 0 NA NA NA NA NA NA
"SNORA16A" 0.0878276725016397 -1.12388123700902 5.20163275383474 -0.21606316520144 0.828938511451596 NA NA
"FAM74A4" 0 NA NA NA NA NA NA
"RNU2-1" 0 NA NA NA NA NA NA
"DGKK" 6.95715619794023 -0.459307112538652 0.50184105041239 -0.915244203640205 0.360063443543655 NA NA
"DUX4L24" 0 NA NA NA NA NA NA
"RIMBP3B" 3.81840388819983 0.422899894772178 0.604782390268735 0.6992596040772 0.484389807324164 NA NA
"RNU6-866P" 0.0836111586416445 0.318792117560689 5.20163275383474 0.0612869329011491 0.951130697273921 NA NA
"TBC1D3" 0 NA NA NA NA NA NA
"BNIP3P14" 0 NA NA NA NA NA NA
"H4C6" 0.400992344037 1.20783702299191 2.23102422531497 0.541382298446978 0.588244105655291 NA NA
"MIR378J" 0 NA NA NA NA NA NA
"MIR6867" 0 NA NA NA NA NA NA
"CYP4F59P" 0.292113135895372 -1.59059832513998 2.61151356434254 -0.609071439205952 0.542477087648146 NA NA
"RN7SL719P" 0 NA NA NA NA NA NA
"SNORD109A" 1.36049122411965 -0.324240465129058 1.07712959998643 -0.3010227043553 0.763397181456776 NA NA
"H2BC17" 1.18592585020087 -0.164629585113312 1.16130512441135 -0.14176255805016 0.887267559660978 NA NA
"RN7SL625P" 0 NA NA NA NA NA NA
"TBC1D3JP" 0 NA NA NA NA NA NA
"LINC02371" 0.378078692057436 -1.59297376745015 2.3063044775648 -0.690704017160888 0.489751564335841 NA NA
"RN7SKP236" 0 NA NA NA NA NA NA
"RNA5SP526" 0 NA NA NA NA NA NA
"MYO5BP1" 0 NA NA NA NA NA NA
"MIR6761" 0 NA NA NA NA NA NA
"MIR486-1" 0 NA NA NA NA NA NA
"MIR7974" 0 NA NA NA NA NA NA
"ADAMTS7P5" 0.20596224547244 -0.162098424701443 3.53208008385948 -0.0458931906561754 0.96339538152967 NA NA
"IQSEC3P3" 0 NA NA NA NA NA NA
"CCL23" 0 NA NA NA NA NA NA
"RN7SL627P" 0.0442172622020494 -0.642987227435049 5.20163275383474 -0.123612576639715 0.901622034145994 NA NA
"KRTAP7-1" 0 NA NA NA NA NA NA
"TRBV12-3" 0 NA NA NA NA NA NA
"RNA5SP527" 0 NA NA NA NA NA NA
"PRAMEF27" 0 NA NA NA NA NA NA
"MIR6128" 0 NA NA NA NA NA NA
"FSIP2LP" 0.0832648628755953 0 5.20163275382625 0 1 NA NA
"MIR6768" 0 NA NA NA NA NA NA
"TBC1D3B" 0.322776320470568 -1.12388385694924 2.86523161050142 -0.392248868409127 0.694874339545122 NA NA
"MIR6078" 0 NA NA NA NA NA NA
"MIR6772" 0 NA NA NA NA NA NA
"MIR6762" 0 NA NA NA NA NA NA
"APONP" 0 NA NA NA NA NA NA
"MIR7152" 0 NA NA NA NA NA NA
"LINC01297" 0.160193204439787 -0.642989231395104 4.337407572406 -0.148242751150645 0.88215119398088 NA NA
"MIR6788" 0 NA NA NA NA NA NA
"BALR6" 0.286003706295485 0 3.25046955730612 0 1 NA NA
"MAFIP" 0 NA NA NA NA NA NA
"RN7SL422P" 0 NA NA NA NA NA NA
"SEPTIN14P17" 0 NA NA NA NA NA NA
"RNA5-8SN5" 0 NA NA NA NA NA NA
"KMT2CP3" 0 NA NA NA NA NA NA
"KRT89P" 0 NA NA NA NA NA NA
"MIR7150" 0 NA NA NA NA NA NA
"TBC1D3I" 0.690860293772036 1.80740186586621 1.80542069328277 1.00109734677952 0.316779747646155 NA NA
"MIR8083" 0 NA NA NA NA NA NA
"TEX28P1" 0 NA NA NA NA NA NA
"RN7SL600P" 2.48229510522341 0.0850125264275842 0.900500125747029 0.0944059017838118 0.924786727800538 NA NA
"MIR6771" 0 NA NA NA NA NA NA
"BSNDP2" 0 NA NA NA NA NA NA
"MIR6735" 0 NA NA NA NA NA NA
"RNU11" 0.660915235414345 0.102125348085418 1.36415269064852 0.0748635755993466 0.940323257659071 NA NA
"PTCHD3P1" 0 NA NA NA NA NA NA
"MIR6750" 0.0401636681798034 0 5.20163275383474 0 1 NA NA
"MIR6876" 0 NA NA NA NA NA NA
"MIR8056" 0 NA NA NA NA NA NA
"H2AC12" 5.45244563887428 -0.985731780870262 0.747632981467589 -1.31847016558217 0.187346305920675 NA NA
"SNORA17A" 0 NA NA NA NA NA NA
"MIR8052" 0 NA NA NA NA NA NA
"ZFAND2AP2" 0 NA NA NA NA NA NA
"ALOXE3P1" 0 NA NA NA NA NA NA
"RN7SL166P" 1.06984199672948 0.11890887652303 1.41209688698985 0.0842073073162189 0.932891608427954 NA NA
"MIR6753" 0.0395638869574082 0 5.20163275383474 0 1 NA NA
"GXYLT1P4" 0 NA NA NA NA NA NA
"RNU6-538P" 0 NA NA NA NA NA NA
"TP53TG3E" 0 NA NA NA NA NA NA
"MIR8086" 0 NA NA NA NA NA NA
"SNORD25" 0.126424106677097 0 5.20163275383474 0 1 NA NA
"BSNDP1" 0 NA NA NA NA NA NA
"PPP1R26P3" 0 NA NA NA NA NA NA
"SEPTIN7P15" 0 NA NA NA NA NA NA
"PDE4DIPP5" 0 NA NA NA NA NA NA
"MIR6825" 0 NA NA NA NA NA NA
"SNORD50B" 5.04729943468457 -0.104963471498987 0.570114021271341 -0.184109612433178 0.853927465751034 NA NA
"SNORD91B" 0.334933874823718 -0.655744847660276 2.34020252048468 -0.280208589607221 0.779317476991218 NA NA
"RN7SL296P" 0 NA NA NA NA NA NA
"MIR6766" 0 NA NA NA NA NA NA
"MIR6782" 0 NA NA NA NA NA NA
"MIR6504" 0 NA NA NA NA NA NA
"GAGE2E" 0 NA NA NA NA NA NA
"ZSCAN2-AS1" 6.95134668749726 0.160949464820869 0.504637703543738 0.318940625503459 0.74977153708452 NA NA
"H4C13" 0.489280793703873 -0.611868083584624 2.25127717083453 -0.271787095570205 0.785785728101395 NA NA
"SNORD116-22" 0 NA NA NA NA NA NA
"RN7SL203P" 0 NA NA NA NA NA NA
"RN7SL663P" 0.910408723407448 -0.501202235668481 1.50215784560535 -0.333654840025485 0.73864003090376 NA NA
"SEC22B3P" 0.208618520585716 -1.12388715288251 3.52026276740835 -0.319262290101692 0.749527625657449 NA NA
"MIR6888" 0 NA NA NA NA NA NA
"SCARNA16" 4.72867030253504 0.486846954445231 0.530154061737782 0.918312222016003 0.358455430452442 NA NA
"SNX18P5" 0 NA NA NA NA NA NA
"CCL16" 0 NA NA NA NA NA NA
"TRBV12-5" 0 NA NA NA NA NA NA
"RPL7AP45" 0.039668144832752 0 5.20163275383474 0 1 NA NA
"MIR6814" 0 NA NA NA NA NA NA
"MIR6815" 0.0433644313064845 0 5.20163275383474 0 1 NA NA
"FRG2MP" 0 NA NA NA NA NA NA
"FAM9CP1" 0.0433821141705393 0 5.20163275383474 0 1 NA NA
"LINC02960" 3.34786158588785 0.669731177722491 0.748383339659529 0.894903911178968 0.370838455808209 NA NA
"MIR6740" 0 NA NA NA NA NA NA
"MIR6745" 0 NA NA NA NA NA NA
"LINC02826" 0.0381543460698251 0.799686127134659 5.20163275383474 0.153737521462874 0.877816698611738 NA NA
"RNA5-8SN3" 0 NA NA NA NA NA NA
"H2AC15" 9.23328384834663 -0.401065672494278 0.465057282478976 -0.862400585055689 0.388467118710992 NA NA
"LINC00547" 0 NA NA NA NA NA NA
"RNU1-68P" 0 NA NA NA NA NA NA
"RN7SL544P" 0 NA NA NA NA NA NA
"MIR4734" 0 NA NA NA NA NA NA
"FAM242F" 0 NA NA NA NA NA NA
"TRBV16" 0 NA NA NA NA NA NA
"MRPS31P1" 0.165678547442995 -0.162099829715561 4.28767424223755 -0.0378060040379767 0.969842357266192 NA NA
"MIR6511A1" 0 NA NA NA NA NA NA
"MIR6780A" 0 NA NA NA NA NA NA
"RNVU1-26" 1.3887656773309 0.354723651649821 1.03509643430862 0.342696235724889 0.731826994891595 NA NA
"RNA5SP528" 0 NA NA NA NA NA NA
"PDCD6IPP1" 0.586336406786948 -1.07262761945278 1.69230554220709 -0.633826216779904 0.526194241733217 NA NA
"SPDYE19P" 0.12734973280971 -1.12388123685257 5.20163275383474 -0.216063165171363 0.82893851147504 NA NA
"MIR5787" 0 NA NA NA NA NA NA
"MIR8088" 0 NA NA NA NA NA NA
"RN7SL680P" 0.0419370968327329 0 5.20163275383474 0 1 NA NA
"FGD5P1" 0 NA NA NA NA NA NA
"MIR6503" 0 NA NA NA NA NA NA
"LINC03043" 0.0433821141705393 0 5.20163275383474 0 1 NA NA
"MIR6868" 0 NA NA NA NA NA NA
"MPHOSPH10P9" 0 NA NA NA NA NA NA
"MIR6124" 0 NA NA NA NA NA NA
"GUSBP19" 0 NA NA NA NA NA NA
"MIR1299" 0 NA NA NA NA NA NA
"H3C11" 1.77634858014234 0.665964207874518 0.893431880180748 0.745400094453523 0.456029886802496 NA NA
"CCL18" 0.403201082600533 1.6988397782753 2.06633683884322 0.822150457921635 0.410991270966405 NA NA
"MIR6770-3" 0 NA NA NA NA NA NA
"FCGBP" 3.99822017797762 0.78170324848252 0.673328504047751 1.16095374513817 0.245660710441142 NA NA
"HNF1B" 1.38825856732222 1.4273251999506 1.13869453105754 1.25347506378642 0.210032868551587 NA NA
"MIR6882" 0 NA NA NA NA NA NA
"LINC03110" 0.0801067242430152 0 5.20163275383474 0 1 NA NA
"VN1R18P" 0 NA NA NA NA NA NA
"MIR6862-1" 0 NA NA NA NA NA NA
"YPEL5P4" 0 NA NA NA NA NA NA
"MIR6859-3" 0 NA NA NA NA NA NA
"MIR6085" 0 NA NA NA NA NA NA
"MIR548O2" 0 NA NA NA NA NA NA
"MIR7852" 0 NA NA NA NA NA NA
"MIR6809" 0 NA NA NA NA NA NA
"MIR6130" 0 NA NA NA NA NA NA
"IGHV3-54" 0 NA NA NA NA NA NA
"SPMAP1" 2.96870581467816 -1.66323519305485 1.01141065086302 -1.64447071190682 0.100079009253699 NA NA
"LINC01730" 0.250753991667998 -1.12388757223059 3.36937455673391 -0.333559701750708 0.738711831522872 NA NA
"H3P25" 1.00439994106857 1.32912520618514 1.25828937400984 1.0562953432163 0.290833302848173 NA NA
"MIR6718" 0 NA NA NA NA NA NA
"MIR6804" 0 NA NA NA NA NA NA
"FAM236A" 0.0399004315691108 0 5.20163275383474 0 1 NA NA
"MIR6508" 0 NA NA NA NA NA NA
"SNORD115-26" 0 NA NA NA NA NA NA
"SNORD116-4" 0.0443633467267308 -0.642987227435049 5.20163275383474 -0.123612576639715 0.901622034145994 NA NA
"RNVU1-19" 0.03921437403047 -0.642987227435049 5.20163275383474 -0.123612576639715 0.901622034145994 NA NA
"STPG3-AS1" 0.735025182891495 -0.170564952301055 1.73421604763603 -0.0983527701370069 0.921652176748939 NA NA
"ELOA3CP" 0 NA NA NA NA NA NA
"RN7SKP175" 0 NA NA NA NA NA NA
"SEPTIN7P12" 0.0452827625975198 -0.642987227435049 5.20163275383474 -0.123612576639715 0.901622034145994 NA NA
"GRIFIN" 0.363588263121452 -0.642992512890232 2.30541606984774 -0.278905192559319 0.780317583521311 NA NA
"PDE4DIPP4" 0 NA NA NA NA NA NA
"RN7SL341P" 0 NA NA NA NA NA NA
"VN1R7P" 0 NA NA NA NA NA NA
"ANAPC1P5" 0 NA NA NA NA NA NA
"WDR53P1" 0.0401636681798034 0 5.20163275383474 0 1 NA NA
"DUX4L21" 0 NA NA NA NA NA NA
"MIR6793" 0 NA NA NA NA NA NA
"RBM22P6" 0 NA NA NA NA NA NA
"MIR6851" 0 NA NA NA NA NA NA
"MIR6796" 0.203517943909068 -0.642989830718529 4.04324982749125 -0.159027974563098 0.873646833774502 NA NA
"RN7SL313P" 0.128490101288541 -0.642987227133316 5.20163275383474 -0.123612576581708 0.901622034191925 NA NA
"SNORD112" 0 NA NA NA NA NA NA
"H4C7" 0 NA NA NA NA NA NA
"MIR6839" 0 NA NA NA NA NA NA
"MIR6744" 0 NA NA NA NA NA NA
"MIR8076" 0.0815969751687513 0 5.20163275383474 0 1 NA NA
"CCL15-CCL14" 0 NA NA NA NA NA NA
"MT1IP" 0 NA NA NA NA NA NA
"MIR6724-4" 0 NA NA NA NA NA NA
"UBE2Q2P6" 0 NA NA NA NA NA NA
"MIR3648-1" 1.398295541691 -0.5698170328996 1.14603064978848 -0.497209243927959 0.619041503431929 NA NA
"MIR6795" 0 NA NA NA NA NA NA
"H3C1" 1.37043757682858 -0.584902171028857 1.17016144615126 -0.499847412468286 0.617182523108648 NA NA
"CCL15" 0.0381543460698251 0.799686127134659 5.20163275383474 0.153737521462874 0.877816698611738 NA NA
"LYZL6" 0.0382869879839473 0.799686127134659 5.20163275383474 0.153737521462874 0.877816698611738 NA NA
"MIR6088" 0 NA NA NA NA NA NA
"TRBV14" 0 NA NA NA NA NA NA
"IGHV3-79" 0 NA NA NA NA NA NA
"ZNF516-DT" 7.28358354658441 0.886918591251107 0.477254644752021 1.85837602840292 0.0631156339956498 NA NA
"SLC2AXP1" 0 NA NA NA NA NA NA
"MIR6505" 0 NA NA NA NA NA NA
"OR4G6P" 0 NA NA NA NA NA NA
"HNRNPCL2" 0.0416036693455106 0 5.20163275383474 0 1 NA NA
"RN7SL185P" 0 NA NA NA NA NA NA
"OR7G15P" 0 NA NA NA NA NA NA
"MIR8064" 0 NA NA NA NA NA NA
"TRBV10-3" 0 NA NA NA NA NA NA
"RIMBP3" 3.73695946573754 0.42369725781004 0.610396675848381 0.694134281156021 0.487598001770822 NA NA
"EIF5P2" 0.0381543460698251 0.799686127134659 5.20163275383474 0.153737521462874 0.877816698611738 NA NA
"RN7SL736P" 0.0396433449721266 0 5.20163275383474 0 1 NA NA
"MIR8082" 0 NA NA NA NA NA NA
"HTR1DP1" 0.125886364356536 0.318792117717141 5.20163275383474 0.0612869329312265 0.951130697249968 NA NA
"MIR6500" 0 NA NA NA NA NA NA
"MIR6818" 0.0838854070348014 -0.642987227278598 5.20163275383474 -0.123612576609638 0.901622034169809 NA NA
"CHEK2P1" 0 NA NA NA NA NA NA
"LINC03082" 0.447580516208056 0.258400989540849 2.01376703898879 0.128317220680405 0.897897937629363 NA NA
"MIR6068" 0 NA NA NA NA NA NA
"MIR941-5" 0 NA NA NA NA NA NA
"LINC01742" 0 NA NA NA NA NA NA
"MIR6720" 0 NA NA NA NA NA NA
"MIR7975" 0 NA NA NA NA NA NA
"MIR8054" 0 NA NA NA NA NA NA
"LNPPS" 0.0443633467267308 -0.642987227435049 5.20163275383474 -0.123612576639715 0.901622034145994 NA NA
"PICSAR" 0 NA NA NA NA NA NA
"RN7SL43P" 0.325020801475073 1.22084254338791 2.77211899451885 0.440400482736063 0.659647075346242 NA NA
"NAXD-AS1" 3.71082827403414 1.19862439597951 0.63928166029892 1.87495507914156 0.0607989036679017 NA NA
"IKBKGP1" 2.76568802595598 -0.327927239866128 0.73429062212816 -0.446590532391266 0.655170732694042 NA NA
"PRSS2" 0.118946568280272 0 5.20163275382737 0 1 NA NA
"NAPGP2" 0 NA NA NA NA NA NA
"MIR6807" 0.696532764309026 0.515503164193729 1.39177533542951 0.370392513123997 0.71109005143303 NA NA
"REXO1L11P" 0 NA NA NA NA NA NA
"MRPL57P3" 0 NA NA NA NA NA NA
"EIF3FP1" 6.97927448899309 0.210491020241962 0.473391965558265 0.444644260055688 0.65657685673104 NA NA
"MIR6724-1" 0 NA NA NA NA NA NA
"YAP1P3" 0.0419370968327329 0 5.20163275383474 0 1 NA NA
"TBC1D3F" 0 NA NA NA NA NA NA
"RN7SL210P" 0 NA NA NA NA NA NA
"MIR6880" 0 NA NA NA NA NA NA
"SPATA31A3" 0 NA NA NA NA NA NA
"SPDYE11" 0 NA NA NA NA NA NA
"SPACA7BP" 0 NA NA NA NA NA NA
"RN7SL327P" 0 NA NA NA NA NA NA
"SNORA24" 0.871656512692886 -0.500317103328647 1.50123562041436 -0.333270205239702 0.738930327832275 NA NA
"REXO1L12P" 0 NA NA NA NA NA NA
"RN7SL301P" 0.0392478119149137 0.79968612713466 5.20163275383474 0.153737521462875 0.877816698611738 NA NA
"RNU12" 0 NA NA NA NA NA NA
"MIR4477A" 0 NA NA NA NA NA NA
"LINC03085" 6.07867365356767 0.272878323437814 0.487897505105956 0.55929436117644 0.57596084306551 NA NA
"RN7SL197P" 0.039668144832752 0 5.20163275383474 0 1 NA NA
"RNA5SP440" 0 NA NA NA NA NA NA
"SPATA31A7" 0 NA NA NA NA NA NA
"DUX4L13" 0 NA NA NA NA NA NA
"RN7SL711P" 0.243991931142839 0.799699084336171 3.00786896717414 0.265868989993763 0.790340108199823 NA NA
"IGKV2OR2-10" 0 NA NA NA NA NA NA
"STMN1P1" 0.452528386027062 0.318805082948432 2.29352303069038 0.139002346469775 0.889448294835703 NA NA
"SLC23A4P" 0.157828588519933 1.70042639814372 4.31984762270473 0.3936311061544 0.693853412171916 NA NA
"CCL4L2" 1.18171228698119 0.161961644923938 1.1866444255234 0.136487090353541 0.89143622945273 NA NA
"LINC03105" 0.617454053175795 -1.04808581900169 1.80279265521474 -0.581367921579894 0.560992512486855 NA NA
"MIR7156" 0 NA NA NA NA NA NA
"MIR7976" 0 NA NA NA NA NA NA
"CCL3L3" 0.561110921729542 1.27040654177309 2.03031498625944 0.625718940347098 0.531499307812313 NA NA
"RN7SL620P" 0.0426056900480991 -0.642987227435049 5.20163275383474 -0.123612576639715 0.901622034145994 NA NA
"FAM230F" 0 NA NA NA NA NA NA
"MIR6747" 0 NA NA NA NA NA NA
"OR13C2" 0 NA NA NA NA NA NA
"MIR6855" 0 NA NA NA NA NA NA
"MIR6133" 0 NA NA NA NA NA NA
"WHAMMP3" 4.6811333945813 -0.654717479618628 0.621975044047512 -1.0526426837933 0.292504786707903 NA NA
"MIR548AY" 0.201328659947695 0.318801911375139 3.55111835746835 0.0897750734510628 0.928465956692927 NA NA
"MIR1264" 0 NA NA NA NA NA NA
"GGTLC5P" 0 NA NA NA NA NA NA
"SNORA17B" 0 NA NA NA NA NA NA
"MIR5739" 0.0404468459069969 0 5.20163275383474 0 1 NA NA
"DUX4L20" 0 NA NA NA NA NA NA
"MIR6871" 0 NA NA NA NA NA NA
"ELMO2P1" 0 NA NA NA NA NA NA
"MIR6090" 0 NA NA NA NA NA NA
"H4C9" 2.45292337937367 1.11893213653965 0.858591373005587 1.30321847123005 0.192500185758837 NA NA
"MIR6794" 0 NA NA NA NA NA NA
"RN7SL820P" 0 NA NA NA NA NA NA
"ANKRD20A3P" 3.37064259324822 0.0102538941928319 0.697504948516447 0.0147008192768257 0.988270865741247 NA NA
"LINC00226" 0 NA NA NA NA NA NA
"MIR8057" 0 NA NA NA NA NA NA
"PIK3R6" 0.249194136430273 -1.60939457580323 5.20040775014326 -0.309474689895018 0.756960462358372 NA NA
"OR4E1" 0 NA NA NA NA NA NA
"LINC02809" 0.122298070918205 0.799686127447564 5.20163275383474 0.153737521523029 0.877816698564305 NA NA
"MIR6799" 0 NA NA NA NA NA NA
"RN7SL126P" 0 NA NA NA NA NA NA
"RBBP4P3" 0 NA NA NA NA NA NA
"FRG1HP" 5.38442109914476 0.130209860951908 0.52263718995319 0.249140060169792 0.803252442671651 NA NA
"RN7SKP251" 0 NA NA NA NA NA NA
"MIR6511A3" 0 NA NA NA NA NA NA
"SNORD107" 1.58813071516884 0.838123715655086 0.959649443392809 0.873364457641873 0.382464457337337 NA NA
"OR8G7P" 0 NA NA NA NA NA NA
"GTF2IP8" 0 NA NA NA NA NA NA
"MIR8079" 0 NA NA NA NA NA NA
"MIR2909" 0.0392478119149137 0.79968612713466 5.20163275383474 0.153737521462875 0.877816698611738 NA NA
"MIR6858" 0.77589558929441 -0.162096289111201 1.86953615590871 -0.0867040140405374 0.930906785693249 NA NA
"MIR668" 0 NA NA NA NA NA NA
"MIR145" 0 NA NA NA NA NA NA
"H2AC14" 8.12556467004852 -0.191282390778268 0.459473775136599 -0.416307526411929 0.677184985835891 NA NA
"UBE2NL" 1.1454718820933 0.417522360798098 1.08347069980912 0.385356392998589 0.699973385837128 NA NA
"FLJ36000" 0 NA NA NA NA NA NA
"VN1R9P" 0 NA NA NA NA NA NA
"MIR6835" 0 NA NA NA NA NA NA
"TRBV13" 0 NA NA NA NA NA NA
"CCL14" 0 NA NA NA NA NA NA
"H2BC3" 0.12099912567377 1.22199183845713 5.16768525275697 0.236467930744272 0.813069589265918 NA NA
"IGLL4P" 0 NA NA NA NA NA NA
"FAM25C" 0.0800914429025581 0.799686127291111 5.20163275383474 0.153737521492952 0.877816698588021 NA NA
"RNA5SP529" 0 NA NA NA NA NA NA
"FKBP4P8" 0 NA NA NA NA NA NA
"BNIP3P44" 0 NA NA NA NA NA NA
"LINC00540" 0.574591878433609 1.74566609598285 1.7693265165006 0.986627442534154 0.323825311892967 NA NA
"MIR548AZ" 0 NA NA NA NA NA NA
"PLA2G10IP" 0 NA NA NA NA NA NA
"MIR6829" 0 NA NA NA NA NA NA
"BMS1P14" 0.41006112841591 0.827077215319335 1.95568357558504 0.422909526696779 0.672361271840478 NA NA
"RN7SL462P" 0 NA NA NA NA NA NA
"LINC03065" 4.83820002188963 0.605365969519149 0.581445626886838 1.04113943166171 0.29781084118424 NA NA
"SNX19P4" 0 NA NA NA NA NA NA
"REXO1L10P" 0 NA NA NA NA NA NA
"RN7SL453P" 0 NA NA NA NA NA NA
"PCDHGB9P" 0.736333628315639 0.406052816813631 1.53807877625678 0.264000012926413 0.791779908790614 NA NA
"TRBV18" 0 NA NA NA NA NA NA
"RN7SL565P" 0 NA NA NA NA NA NA
"IGKV1D-13" 0 NA NA NA NA NA NA
"MIR6895" 0 NA NA NA NA NA NA
"MRPL30P1" 0.454396491965927 1.20844568762473 2.05731860028725 0.587388694904138 0.556942684696047 NA NA
"RNU6-467P" 0 NA NA NA NA NA NA
"MIR8055" 0 NA NA NA NA NA NA
"SPATA31A5" 0 NA NA NA NA NA NA
"MIR6737" 0 NA NA NA NA NA NA
"RN7SL322P" 0 NA NA NA NA NA NA
"PHB1P6" 0 NA NA NA NA NA NA
"TRBV11-3" 0 NA NA NA NA NA NA
"MIR6893" 0 NA NA NA NA NA NA
"RNA5SP411" 0 NA NA NA NA NA NA
"SNORD64" 1.65099538317619 -0.621519979086188 0.990590832197845 -0.627423512195452 0.530381659466206 NA NA
"MIR6499" 0 NA NA NA NA NA NA
"MIR7154" 0 NA NA NA NA NA NA
"MIR6769A" 0 NA NA NA NA NA NA
"KRTAP12-5P" 0 NA NA NA NA NA NA
"RN7SL856P" 1.12848393655513 -0.751936408553816 1.44486617062782 -0.520419415887554 0.602771280384764 NA NA
"MIR6083" 0 NA NA NA NA NA NA
"DDX20P1" 0.0804737333546379 0 5.20163275383474 0 1 NA NA
"IGKV1OR1-1" 0.03921437403047 -0.642987227435049 5.20163275383474 -0.123612576639715 0.901622034145994 NA NA
"TRAJ36" 0 NA NA NA NA NA NA
"RNA5-8SN4" 0 NA NA NA NA NA NA
"RPS29P32" 0.0781812335174662 0.799686127291111 5.20163275383474 0.153737521492952 0.877816698588021 NA NA
"CSPG4P10" 0 NA NA NA NA NA NA
"MIR7111" 1.18328017415886 0.61296757518773 1.02505114389968 0.597987309058328 0.549848401120082 NA NA
"YWHAEP7" 0 NA NA NA NA NA NA
"PRSS47P" 0.0426056900480991 -0.642987227435049 5.20163275383474 -0.123612576639715 0.901622034145994 NA NA
"VAMP1-AS1" 0.0416036693455106 0 5.20163275383474 0 1 NA NA
"MIR7158" 0 NA NA NA NA NA NA
"PADI6" 0 NA NA NA NA NA NA
"MIR6821" 0.0381543460698251 0.799686127134659 5.20163275383474 0.153737521462874 0.877816698611738 NA NA
"KMT2CP2" 0 NA NA NA NA NA NA
"RN7SL192P" 0.294142826733044 -1.12388878409917 2.8893949613168 -0.388970285871534 0.697298127344229 NA NA
"LINC03106" 0 NA NA NA NA NA NA
"MIR8073" 0 NA NA NA NA NA NA
"MIR6752" 0 NA NA NA NA NA NA
"MIR6780B" 0 NA NA NA NA NA NA
"IGHV4-4" 0 NA NA NA NA NA NA
"LINC02227" 0 NA NA NA NA NA NA
"SNORD26" 0.0396598783360183 0 5.20163275383474 0 1 NA NA
"MRGPRX8P" 0 NA NA NA NA NA NA
"TRBV15" 0 NA NA NA NA NA NA
"MIR7159" 0 NA NA NA NA NA NA
"MIR6730" 0 NA NA NA NA NA NA
"CDRT15P6" 0 NA NA NA NA NA NA
"MIR6127" 0 NA NA NA NA NA NA
"PMS2P13" 0.773823251597596 -0.456617167796035 1.4872253708172 -0.30702620917846 0.758823423005468 NA NA
"SNORD115-46" 0 NA NA NA NA NA NA
"MIR6715A" 0 NA NA NA NA NA NA
"5S_rRNA" 0 NA NA NA NA NA NA
"MIR7151" 0 NA NA NA NA NA NA
"MIR6729" 0 NA NA NA NA NA NA
"MIR6074" 0 NA NA NA NA NA NA
"RN7SL238P" 0 NA NA NA NA NA NA
"RAB28P4" 0 NA NA NA NA NA NA
"H2AC16" 3.85715624196432 -0.476511309859689 0.684671055932372 -0.695971161232726 0.486446890320674 NA NA
"DUX4L14" 0 NA NA NA NA NA NA
"MIR7106" 0.169202486430669 -1.62077988714753 4.94862107130799 -0.327521518377065 0.743273470334539 NA NA
"FGFR3P3" 0 NA NA NA NA NA NA
"MIR8080" 0 NA NA NA NA NA NA
"LINC03079" 0 NA NA NA NA NA NA
"SPMIP3P1" 0 NA NA NA NA NA NA
"MIR6797" 0.839003401881646 -1.39061397021335 1.73555648947155 -0.801249615699212 0.422987152901814 NA NA
"PLCE1P1" 0 NA NA NA NA NA NA
"MIR4509-1" 0 NA NA NA NA NA NA
"GSTT4" 0.244370106914282 -0.138643550009744 3.31448796048728 -0.0418295530599429 0.966634575689622 NA NA
"TRBV12-4" 0 NA NA NA NA NA NA
"RN7SL769P" 0.0396433449721266 0 5.20163275383474 0 1 NA NA
"MIR7848" 0 NA NA NA NA NA NA
"DUX4L23" 0 NA NA NA NA NA NA
"H4C5" 7.75873831493139 -0.373888266204959 0.487920163574004 -0.766289844359447 0.443503859708351 NA NA
"REXO1L2P" 0 NA NA NA NA NA NA
"DUSP12P1" 0.0392478119149137 0.79968612713466 5.20163275383474 0.153737521462875 0.877816698611738 NA NA
"RNA5SP412" 0 NA NA NA NA NA NA
"TEX28P2" 0 NA NA NA NA NA NA
"TEX28P3" 0 NA NA NA NA NA NA
"MIR3179-4" 0 NA NA NA NA NA NA
"RMRP" 8.57673844884404 0.464615830040427 0.415327974815669 1.11867212953 0.263280039358885 NA NA
"RNU6-1192P" 0 NA NA NA NA NA NA
"MIR8071-2" 0 NA NA NA NA NA NA
"RN7SL796P" 0 NA NA NA NA NA NA
"EEF1A1P42" 0.203697498009047 1.2009798357175 4.01534249253505 0.299097732746398 0.764865476155494 NA NA
"RNA5SP530" 0.0404468459069969 0 5.20163275383474 0 1 NA NA
"MIR6763" 0 NA NA NA NA NA NA
"MIR6779" 0 NA NA NA NA NA NA
"HNRNPCL3" 2.34183247161493 -0.156581114913152 0.799424995559467 -0.195867174260133 0.844714130726424 NA NA
"RN7SL88P" 0 NA NA NA NA NA NA
"MIR8084" 0 NA NA NA NA NA NA
"MIR6131" 0 NA NA NA NA NA NA
"PRSS3P3" 0 NA NA NA NA NA NA
"RNU2-4P" 0 NA NA NA NA NA NA
"CCL3-AS1" 2.43409782451071 0.467969054269405 0.894810575219217 0.52298113950515 0.600987378244527 NA NA
"SNORD49B" 1.84279930321083 0.00488746009530375 0.987147617627953 0.00495109344137199 0.996049615123556 NA NA
"ANKRD20A21P" 0.410395627647817 1.75854590830535 5.11673866997942 0.343684917625942 0.731083254997946 NA NA
"MIR6089" 0 NA NA NA NA NA NA
"PMS2P14" 0.649386009280477 1.25387642935028 1.51104582404719 0.829807018024041 0.406647902273745 NA NA
"MIR6509" 0 NA NA NA NA NA NA
"LINC00235" 1.71771180796095 -0.289569535424617 0.981649832315368 -0.294982514020936 0.768007237475091 NA NA
"LILRA2P1" 0 NA NA NA NA NA NA
"LINC00869" 0.905167514716254 -0.162093887692267 1.65007183906423 -0.0982344428011034 0.921746133318284 NA NA
"TOMM40P1" 0.245194158059317 -0.642988705167094 3.0078671198509 -0.213768986310462 0.830727211231838 NA NA
"H4C4" 1.51850057861886 0.618947527533818 1.02959232920601 0.601157866056685 0.547734844739836 NA NA
"GAPDHP41" 0 NA NA NA NA NA NA
"SNORA9" 0 NA NA NA NA NA NA
"SNORD22" 0.576143899173991 0.727495598850038 1.8121197020873 0.401461116510166 0.688080660418734 NA NA
"RN7SL270P" 2.18427679982618 0.0686305237468638 0.835784264838226 0.0821151182597915 0.934555171092113 NA NA
"LINC01632" 0.0426056900480991 -0.642987227435049 5.20163275383474 -0.123612576639715 0.901622034145994 NA NA
"CCDC92B" 1.63277366240716 -0.981990911061761 1.02804705377283 -0.955200355331937 0.339476386170483 NA NA
"MIR8063" 0.411202896518034 1.80101150908213 2.14917207521849 0.838002470741684 0.402029315859302 NA NA
"SDR42E1P2" 0 NA NA NA NA NA NA
"SPANXA2-OT1" 2.74093122784363 -0.0580589591175737 0.784740633958528 -0.0739849022787344 0.941022398570116 NA NA
"H2BC7" 0.418179473707636 -1.1238874939115 2.13020399958909 -0.52759618051994 0.597779644555844 NA NA
"GTSE1-DT" 3.28622073688658 0.615408753529212 0.703574700748184 0.874688576600017 0.38174337737652 NA NA
"RNU1-5P" 0.126406423813042 0 5.20163275383474 0 1 NA NA
"FGFR3P4" 0 NA NA NA NA NA NA
"MIR3118-3" 0 NA NA NA NA NA NA
"MIR6784" 0 NA NA NA NA NA NA
"CICP28" 0 NA NA NA NA NA NA
"MIR7854" 0.200090026891894 0.799694149898422 3.56228650049507 0.224489004404133 0.822376821817836 NA NA
"FAM74A7" 0 NA NA NA NA NA NA
"MIR6833" 0 NA NA NA NA NA NA
"RN7SL556P" 0.122255588193525 0.799703048182901 5.20163275382632 0.153740774489441 0.877814133565259 NA NA
"LHX1-DT" 1.04282308094935 -0.739557628229832 1.19175541274995 -0.620561585303247 0.534888121567844 NA NA
"DUX4L22" 0 NA NA NA NA NA NA
"IGHV1OR21-1" 0 NA NA NA NA NA NA
"LINC02881" 0 NA NA NA NA NA NA
"RN7SL489P" 0 NA NA NA NA NA NA
"ATP5F1AP10" 0.171419939981839 -0.642983662683925 4.24183698569404 -0.151581417402989 0.879517090791614 NA NA
"HSPBAP1P1" 0 NA NA NA NA NA NA
"GOLGA6L6" 0 NA NA NA NA NA NA
"SPDYE20P" 0 NA NA NA NA NA NA
"RNU6-489P" 0 NA NA NA NA NA NA
"RNU1-6P" 0.0426056900480991 -0.642987227435049 5.20163275383474 -0.123612576639715 0.901622034145994 NA NA
"CICP25" 0 NA NA NA NA NA NA
"NPAP1P7" 0 NA NA NA NA NA NA
"NEK2P1" 0 NA NA NA NA NA NA
"SNORD49A" 1.26883502973536 0.0422274547528265 1.18359249735405 0.0356773592661553 0.971539623744688 NA NA
"MIR6724-3" 0 NA NA NA NA NA NA
"MIR8058" 0.0419370968327329 0 5.20163275383474 0 1 NA NA
"MIR8053" 0 NA NA NA NA NA NA
"MIR6881" 0 NA NA NA NA NA NA
"GPR179" 0.65659990634478 0.736766082763545 1.64881437939582 0.446845983374746 0.654986267537913 NA NA
"MIR6891" 0 NA NA NA NA NA NA
"SEC22B4P" 0.167183375171174 -0.642989361125031 4.27545274313681 -0.150390940972788 0.880456188043983 NA NA
"H2BP5" 0 NA NA NA NA NA NA
"RNA5SP531" 0 NA NA NA NA NA NA
"REXO1L6P" 0 NA NA NA NA NA NA
"REXO1L5P" 0 NA NA NA NA NA NA
"KDM5DP1" 0 NA NA NA NA NA NA
"LINC02338" 0.0399004315691108 0 5.20163275383474 0 1 NA NA
"CEBPB-AS1" 4.62773201049127 -0.862863095241262 0.694545034771389 -1.24234290368986 0.214110072041246 NA NA
"RN7SL473P" 2.92757973712088 1.36803054933654 0.800172931715091 1.70966861676301 0.0873271692263406 NA NA
"RN7SL286P" 0 NA NA NA NA NA NA
"RN7SL628P" 0 NA NA NA NA NA NA
"MIR6894" 0 NA NA NA NA NA NA
"MIR6165" 0.901068584419992 -0.479760704771703 1.59267128424014 -0.301230209597579 0.763238955094949 NA NA
"PKD1L3" 1.27438397082301 0.0301493304071811 1.14466584359592 0.0263389796907612 0.978986964389232 NA NA
"RN7SL321P" 0.0434643257749089 -0.642987227435049 5.20163275383474 -0.123612576639715 0.901622034145994 NA NA
"SAGE3P" 0 NA NA NA NA NA NA
"GPIHBP1" 0.234989957658069 1.20160411074683 3.38546695739772 0.354930095572535 0.722641961422914 NA NA
"SLCO4A1-AS2" 0.526103492908613 -1.5737612432687 2.2436645167639 -0.701424491723291 0.483038141844983 NA NA
"MPHOSPH10P5" 0 NA NA NA NA NA NA
"RN7SL802P" 0 NA NA NA NA NA NA
"BSNDP3" 0 NA NA NA NA NA NA
"SNORD65" 0.21178083144288 -0.162094129455043 4.00624841340599 -0.040460329147996 0.967726133880097 NA NA
"OR52Q1P" 0 NA NA NA NA NA NA
"RN7SL495P" 0 NA NA NA NA NA NA
"OFD1P16Y" 0 NA NA NA NA NA NA
"MIR8078" 0 NA NA NA NA NA NA
"LINC01796" 0 NA NA NA NA NA NA
"NF1P10" 0 NA NA NA NA NA NA
"MIR8077" 0 NA NA NA NA NA NA
"CT47C1" 0 NA NA NA NA NA NA
"ZNF630-AS1" 0 NA NA NA NA NA NA
"OR13C5" 0.03921437403047 -0.642987227435049 5.20163275383474 -0.123612576639715 0.901622034145994 NA NA
"GOLGA8IP" 0 NA NA NA NA NA NA
"MIR6134" 0 NA NA NA NA NA NA
"RN7SL428P" 0 NA NA NA NA NA NA
"MIR6806" 0 NA NA NA NA NA NA
"MIR7845" 0 NA NA NA NA NA NA
"RN7SL575P" 0 NA NA NA NA NA NA
"RNVU1-4" 0.698259026672948 0.416315804134623 1.56902217052113 0.265334558017335 0.790751744808216 NA NA
"PGM5P3-AS1" 0.745303901952587 -0.168326698164831 1.56323658632281 -0.107678325621066 0.914250863180015 NA NA
"MIR8061" 0 NA NA NA NA NA NA
"RN7SL469P" 0 NA NA NA NA NA NA
"OR2W1-AS1" 0.0399004315691108 0 5.20163275383474 0 1 NA NA
"RNU1-153P" 0 NA NA NA NA NA NA
"MIR6739" 0 NA NA NA NA NA NA
"MIR6770-2" 0 NA NA NA NA NA NA
"PGBD4P2" 0.0822019110228878 0 5.20163275383474 0 1 NA NA
"NBEAP5" 0 NA NA NA NA NA NA
"MIR6856" 0 NA NA NA NA NA NA
"LINC02255" 0.119881357798756 -0.642978553908658 5.20163275383474 -0.123610909177439 0.90162335446264 NA NA
"H3C5P" 0 NA NA NA NA NA NA
"TRAC" 1.96654837222419 -0.433708593288574 0.937630965046749 -0.462557881998862 0.643681304188743 NA NA
"GOLGA6L17P" 2.64097140166515 -0.481553121049466 0.805184548703151 -0.598065526499567 0.549796211506299 NA NA
"H2AB3" 1.23899597743386 -0.327598093283841 1.06762955769344 -0.306846219199476 0.75896042629043 NA NA
"SYT15B" 9.52251610724272 -0.445462618069751 0.422339556654932 -1.05474993059604 0.291539709356066 NA NA
"MIR6719" 2.6839768595071 0.844205881207035 0.785911885620464 1.07417370401588 0.282744835734085 NA NA
"RN7SL261P" 0.278851286238315 -0.162091211953434 3.31243366951977 -0.0489341759338335 0.960971753019399 NA NA
"RBM22P4" 0 NA NA NA NA NA NA
"PLA2G10GP" 0 NA NA NA NA NA NA
"RN7SL763P" 0 NA NA NA NA NA NA
"H3C7" 2.52086710413437 -0.91857653609747 0.89257094586207 -1.02913560020743 0.303415959273723 NA NA
"PGM5P2" 0.123125991249993 0.799686127441021 5.20163275383474 0.153737521521772 0.877816698565297 NA NA
"MIR6786" 0 NA NA NA NA NA NA
"SNORD116-21" 0 NA NA NA NA NA NA
"MIR6738" 0 NA NA NA NA NA NA
"MIR5701-2" 0 NA NA NA NA NA NA
"MIR6811" 0 NA NA NA NA NA NA
"LINC02391" 0.160941672139548 0.799696782732393 4.32715732498309 0.184808806954002 0.853378999901828 NA NA
"H2AB2" 1.20504130991096 -0.894897063595755 1.13064813364631 -0.791490329276654 0.428657917250787 NA NA
"PRAMEF34P" 0 NA NA NA NA NA NA
"SCARNA15" 0.862471910697268 1.315835542531 1.27216491253381 1.03432780574824 0.300982942074517 NA NA
"GOLGA6L22" 0 NA NA NA NA NA NA
"FAM230A" 0.0395638869574082 0 5.20163275383474 0 1 NA NA
"MIR6817" 0 NA NA NA NA NA NA
"TRBV17" 0 NA NA NA NA NA NA
"NLRP3P1" 0.0809694391463609 -0.642987227278597 5.20163275383474 -0.123612576609638 0.901622034169809 NA NA
"SNORA50C" 3.85603263911463 0.0175537687785108 0.613074797326799 0.0286323444627815 0.977157815502447 NA NA
"MIR6846" 0 NA NA NA NA NA NA
"MIR8081" 0 NA NA NA NA NA NA
"MIR6746" 0 NA NA NA NA NA NA
"SRD5A2" 0.489683897457648 0.738175317888469 1.94188926533792 0.380132549813552 0.703847024874874 NA NA
"MLECP1" 0 NA NA NA NA NA NA
"MIR7850" 0 NA NA NA NA NA NA
"MIR8089" 0 NA NA NA NA NA NA
"DDX6P2" 0.0787338338909442 0.799686127291111 5.20163275383474 0.153737521492952 0.877816698588021 NA NA
"RNVU1-28" 0 NA NA NA NA NA NA
"MIR8067" 0 NA NA NA NA NA NA
"OR52E5" 0 NA NA NA NA NA NA
"MIR8075" 0.0417550651158909 0 5.20163275383474 0 1 NA NA
"RN7SL478P" 0 NA NA NA NA NA NA
"SNORD3D" 0.906818492951544 -0.161494405655283 1.21146998281016 -0.133304504401072 0.893952565398939 NA NA
"CSTP2" 0 NA NA NA NA NA NA
"SNORA67" 6.81063576025192 0.235575763470135 0.452375392872995 0.520752824272811 0.602538970588295 NA NA
"LINC02351" 0.084134528033833 0 5.20163275383474 0 1 NA NA
"FAM30B" 0 NA NA NA NA NA NA
"PPP1R26P4" 0 NA NA NA NA NA NA
"TRBV7-9" 0 NA NA NA NA NA NA
"MIR6731" 0 NA NA NA NA NA NA
"MIR6076" 0 NA NA NA NA NA NA
"FAM247B" 0 NA NA NA NA NA NA
"TEX28" 0 NA NA NA NA NA NA
"MIR6072" 0 NA NA NA NA NA NA
"MIR6726" 0 NA NA NA NA NA NA
"CT45A8" 0 NA NA NA NA NA NA
"SNORD115-7" 0 NA NA NA NA NA NA
"LUNAR1" 0.948887925253802 0.829918147004946 1.23622801504356 0.671330965570865 0.502009712317754 NA NA
"MIR7973-1" 0 NA NA NA NA NA NA
"RNVU1-2A" 0.416674595738535 -0.650088575688661 2.29022747026699 -0.283853278387615 0.776522822748712 NA NA
"MIR8060" 0 NA NA NA NA NA NA
"MIR6757" 0 NA NA NA NA NA NA
"SUSD2P2" 0 NA NA NA NA NA NA
"AQP7P5" 0 NA NA NA NA NA NA
"SNORD116-28" 0 NA NA NA NA NA NA
"RN7SL186P" 0 NA NA NA NA NA NA
"CLUHP11" 0 NA NA NA NA NA NA
"NF1P7" 0 NA NA NA NA NA NA
"MIR8062" 0 NA NA NA NA NA NA
"IL9RP5" 0 NA NA NA NA NA NA
"NF1P11" 0 NA NA NA NA NA NA
"RNA5-8SN1" 0 NA NA NA NA NA NA
"SSTR3" 2.29016612486077 0.988244120862272 0.87483631882072 1.12963316634411 0.258630829620348 NA NA
"IGLV2-8" 0 NA NA NA NA NA NA
"LINC01971" 3.78849060261748 0.339251777625962 0.593716373247106 0.571403776133969 0.56772596998518 NA NA
"GOLGA6L9-AS1" 4.67139196790562 -0.460618113361944 0.604115028200366 -0.762467563063456 0.445780995531194 NA NA
"MIR6857" 0 NA NA NA NA NA NA
"CNTNAP3P5" 0.0850679951204195 -0.642987227278597 5.20163275383474 -0.123612576609638 0.901622034169809 NA NA
"LINC02139" 0.158744444784822 0.799690678047784 4.3482709137976 0.183910040082891 0.854084028309754 NA NA
"MIR6511A2" 0 NA NA NA NA NA NA
"RN7SL536P" 0 NA NA NA NA NA NA
"MIR6783" 0 NA NA NA NA NA NA
"PRICKLE4" 0.529252225446838 1.70983794147268 1.9187446630689 0.891123229881931 0.372863063883709 NA NA
"RNA5-8SN2" 0 NA NA NA NA NA NA
"RN7SL725P" 0 NA NA NA NA NA NA
"SCARNA2" 5.07441466319114 -0.113604685305793 0.548431391943117 -0.207144753153692 0.835896812018339 NA NA
"SNORD1A" 0 NA NA NA NA NA NA
"MIR6803" 0 NA NA NA NA NA NA
"MIR6770-1" 0 NA NA NA NA NA NA
"MIR6859-1" 0 NA NA NA NA NA NA
"KMT2CP1" 0 NA NA NA NA NA NA
"SNORA61" 5.31969733243671 0.645005425408896 0.566393868990197 1.13879309209129 0.254789463707029 NA NA
"MIR6816" 0 NA NA NA NA NA NA
"MIR7856" 1.56876376550318 0.0391444070741125 1.17773489630124 0.0332370274473894 0.973485570790898 NA NA
"CT45A6" 0 NA NA NA NA NA NA
"RFPL4AP6" 0.0404468459069969 0 5.20163275383474 0 1 NA NA
"TBC1D3C" 0.172403053596883 -1.12387465203794 4.91651177810398 -0.228591876265443 0.819186139205751 NA NA
"GRAMD4P3" 0.0825061216172099 -0.64297855406511 5.20163275383474 -0.123610909207516 0.901623354438824 NA NA
"H3P46" 0 NA NA NA NA NA NA
"MIR6802" 0 NA NA NA NA NA NA
"RNU6-156P" 0 NA NA NA NA NA NA
"VWA8-AS1" 0.901554798778046 0.84719831683531 1.27927919656409 0.662246614430009 0.507813184385057 NA NA
"MIR6862-2" 0 NA NA NA NA NA NA
"MIR6754" 0 NA NA NA NA NA NA
"MIR7155" 0 NA NA NA NA NA NA
"MIR6854" 0 NA NA NA NA NA NA
"PMS2P2" 2.27087901369729 0.202080863654537 0.761712808890761 0.265297972274899 0.790779926453811 NA NA
"MIR6512" 0.121667769094425 0 5.20163275383474 0 1 NA NA
"MIR6819" 0 NA NA NA NA NA NA
"RN7SL331P" 0 NA NA NA NA NA NA
"MIR6070" 0 NA NA NA NA NA NA
"MIR7849" 0 NA NA NA NA NA NA
"MIR6781" 0.0392478119149137 0.79968612713466 5.20163275383474 0.153737521462875 0.877816698611738 NA NA
"MIR6892" 0 NA NA NA NA NA NA
"CICP21" 0 NA NA NA NA NA NA
"H2AC4" 0.797738831257494 -1.38655771032839 1.66821970684786 -0.831160131148625 0.40588317415164 NA NA
"MIR6769B" 0 NA NA NA NA NA NA
"IGHV3-41" 0 NA NA NA NA NA NA
"ZBTB2P1" 0 NA NA NA NA NA NA
"MIR8087" 0 NA NA NA NA NA NA
"YRDCP1" 0.0407665521991756 0 5.20163275383474 0 1 NA NA
"RN7SL759P" 0 NA NA NA NA NA NA
"NPAP1L" 0 NA NA NA NA NA NA
"MIR6082" 0 NA NA NA NA NA NA
"C17orf78" 0 NA NA NA NA NA NA
"MIR6865" 0 NA NA NA NA NA NA
"MIR7851" 0 NA NA NA NA NA NA
"POTEB3" 0 NA NA NA NA NA NA
"MIR6810" 0 NA NA NA NA NA NA
"RN7SL607P" 0.0426056900480991 -0.642987227435049 5.20163275383474 -0.123612576639715 0.901622034145994 NA NA
"PLA2G10KP" 0 NA NA NA NA NA NA
"MIR8070" 0 NA NA NA NA NA NA
"CHMP1B2P" 0.971012945154776 -1.63480814958513 1.38108339242547 -1.18371429165771 0.236526179660424 NA NA
"IGKV2OR2-8" 0 NA NA NA NA NA NA
"MIR6736" 0 NA NA NA NA NA NA
"RNU6-368P" 0 NA NA NA NA NA NA
"PTPN20CP" 0 NA NA NA NA NA NA
"NR2E3" 1.90149884374272 -0.279645586640965 0.883196158233646 -0.316629079547 0.751525067939847 NA NA
"MIR7161" 0 NA NA NA NA NA NA
"MIR6080" 0.0434643257749089 -0.642987227435049 5.20163275383474 -0.123612576639715 0.901622034145994 NA NA
"DNM1P5" 0 NA NA NA NA NA NA
"SNX3P1Y" 0 NA NA NA NA NA NA
"H2BC10" 0.913693604704707 -1.07808808111802 1.76185061992843 -0.611906633243293 0.540599532675521 NA NA
"ZACNP1" 0 NA NA NA NA NA NA
"RN7SL113P" 0.171251350989735 -1.12388487389753 4.24753158537846 -0.264597178692291 0.791319793771722 NA NA
"MIR6077" 0.039668144832752 0 5.20163275383474 0 1 NA NA
"MIR6775" 0 NA NA NA NA NA NA
"TBC1D3E" 0 NA NA NA NA NA NA
"RN7SL429P" 0 NA NA NA NA NA NA
"BEND3P3" 0.129486387677279 -0.642987227122145 5.20163275383474 -0.12361257657956 0.901622034193625 NA NA
"MIR8074" 0 NA NA NA NA NA NA
"MIR8069" 0 NA NA NA NA NA NA
"THBS1-AS1" 1.15867134041001 -1.33723669317578 1.3766714956374 -0.97135496551895 0.331371546226131 NA NA
"LINC02335" 0.0895000247995692 -1.12388123700902 5.20163275383474 -0.21606316520144 0.828938511451596 NA NA
"SOWAHCP5" 0 NA NA NA NA NA NA
"H4C1" 1.6797860280275 0.674366869496524 0.922716086134912 0.730849802696431 0.464870899757392 NA NA
"DUX4L15" 0 NA NA NA NA NA NA
"CDK2AP2P1" 0 NA NA NA NA NA NA
"MIR6826" 0 NA NA NA NA NA NA
"TRAJ37" 0 NA NA NA NA NA NA
"DUX4L10" 0 NA NA NA NA NA NA
"MIR8059" 0.0433644313064845 0 5.20163275383474 0 1 NA NA
"H2AC17" 3.40880257832559 0.0509670304667304 0.682233933297915 0.0747060912381712 0.940448561112134 NA NA
"CYCSP41" 0 NA NA NA NA NA NA
"IQCA1L" 1.13043215218849 -0.975409025462976 1.40968598825426 -0.691933546612686 0.488979062333317 NA NA
"RN7SL82P" 0 NA NA NA NA NA NA
"H4C2" 1.20079302480056 0.0132813915234547 1.18877965249388 0.0111722904203418 0.991085987406473 NA NA
"NKILA" 2.37022153260873 1.72888763569034 0.924444832242839 1.87019016753634 0.0614574146304462 NA NA
"SNORD116-20" 0.0850679951204195 -0.642987227278597 5.20163275383474 -0.123612576609638 0.901622034169809 NA NA
"MCM8-AS1" 1.00943438265856 1.11144618733843 1.21594725711162 0.914057892591971 0.36068642651162 NA NA
"MIR6859-4" 0 NA NA NA NA NA NA
"RN7SL660P" 2.46303913710735 -1.00138197586374 0.768105138448124 -1.30370430522953 0.192334420968214 NA NA
"MIR6722" 0 NA NA NA NA NA NA
"DUX4L11" 0 NA NA NA NA NA NA
"FAM27B" 1.19204937631748 0.0346791335582243 1.1031324252884 0.0314369632903845 0.974921063266487 NA NA
"MIR6071" 0 NA NA NA NA NA NA
"DUX4L12" 0 NA NA NA NA NA NA
"MIR6823" 0 NA NA NA NA NA NA
"PWWP4" 0.195141544554845 2.28224418966435 4.66691397525181 0.489026410550285 0.624822999065727 NA NA
"LINC00624" 0.746625165398839 -1.37222760023723 1.61608907158998 -0.849103941336088 0.395823457478112 NA NA
"RN7SL640P" 0 NA NA NA NA NA NA
"H3C10" 9.73808388575788 -0.0366173248718153 0.465225441328828 -0.0787087756147319 0.937264265206893 NA NA
"TP53TG3F" 0 NA NA NA NA NA NA
"MIR6879" 0 NA NA NA NA NA NA
"IGKV1D-12" 0 NA NA NA NA NA NA
"OR51G1" 0 NA NA NA NA NA NA
"PRO1804" 0.372466758940692 0.318800755875981 2.31478066498618 0.137723958342241 0.890458583815567 NA NA
"OR2S2" 0 NA NA NA NA NA NA
"BANCR" 2.50155374517513 0.265967986748585 0.952317127993222 0.27928510254672 0.780026038062793 NA NA
"CEP83-DT" 8.45743920777121 0.310409186185828 0.420937405834735 0.73742362138208 0.460864775095537 NA NA
"SMG6-IT1" 0.0442172622020494 -0.642987227435049 5.20163275383474 -0.123612576639715 0.901622034145994 NA NA
"OR10A6" 0.03921437403047 -0.642987227435049 5.20163275383474 -0.123612576639715 0.901622034145994 NA NA
"OR51B2" 0.0783138754315884 0.799686127291111 5.20163275383474 0.153737521492952 0.877816698588021 NA NA
"C18orf15" 0.210825004882139 -1.12388326704335 3.50318296046061 -0.320817747667845 0.748348509065587 NA NA
"PCDHB1-AS1" 0.696328586298562 0.234305164932674 1.75886732624761 0.133213666224925 0.894024403090793 NA NA
"PWAR1" 2.12508310397698 -0.170467972110371 0.968250447586337 -0.17605772611344 0.860248591764891 NA NA
"OR6Q1" 0 NA NA NA NA NA NA
"AGAP14P" 2.23060867187661 -0.068693928234253 0.790661891007378 -0.0868815469868296 0.930765667419839 NA NA
"CDRT15P8" 0 NA NA NA NA NA NA
"HEXD-IT1" 8.46467031885543 0.382787662937734 0.443583970930521 0.8629429556139 0.388168831503134 NA NA
"LINC01727" 0 NA NA NA NA NA NA
"LINC01670" 5.80548177026494 -0.158453388715758 0.487622556226806 -0.324950900429751 0.745218232492153 NA NA
"OR10X1" 0 NA NA NA NA NA NA
"OR8D2" 0 NA NA NA NA NA NA
"IGSF3P1" 0 NA NA NA NA NA NA
"LINC01451" 0.941429718201816 -0.149245938118317 1.38111907961181 -0.108061600423524 0.913946828155 NA NA
"PRAMEF13" 0 NA NA NA NA NA NA
"CTBP2P9" 0.161478510334426 0.799690782347804 4.32673922504587 0.184825278518912 0.853366080043497 NA NA
"SNX18P10" 0 NA NA NA NA NA NA
"CMKLR2-AS" 0.701969422241199 -0.164832113258603 1.54454184909827 -0.106719098193963 0.915011830965064 NA NA
"LINC02736" 0.0859878042186384 -0.642987227278597 5.20163275383474 -0.123612576609638 0.901622034169809 NA NA
"FAM223A" 1.23182535843939 -0.374953869443203 1.2441650288208 -0.301369883220861 0.763132457092743 NA NA
"LINC02961" 0.0404468459069969 0 5.20163275383474 0 1 NA NA
"OR2L8" 0.0433821141705393 0 5.20163275383474 0 1 NA NA
"OR52R1" 0 NA NA NA NA NA NA
"PRAL" 1.03416161531937 0.240621264549224 1.60071529657848 0.15032108774343 0.880511296407854 NA NA
"OR2T11" 0 NA NA NA NA NA NA
"RBM12B-AS1" 0.728778936347441 1.79969738506034 1.54671096745481 1.16356411955999 0.244600699211856 NA NA
"OR5L1" 0 NA NA NA NA NA NA
"OR4N4C" 0 NA NA NA NA NA NA
"CDRT15P9" 0 NA NA NA NA NA NA
"LINC00244" 0 NA NA NA NA NA NA
"OR4N3BP" 0 NA NA NA NA NA NA
"KLHL30-AS1" 0.284883094791765 1.70185924188434 2.87450156460526 0.592053684311718 0.553814640102318 NA NA
"OR2AG1" 0.121965623283307 0.79969480066105 5.20163275383474 0.15373918892515 0.877815383799617 NA NA
"OR4C16" 0 NA NA NA NA NA NA
"FAM230C" 0 NA NA NA NA NA NA
"LINC01666" 0 NA NA NA NA NA NA
"C20orf181" 0 NA NA NA NA NA NA
"DUX4L28" 0 NA NA NA NA NA NA
"LINC00216" 0.326312562907642 0.721704305248583 2.80194867923662 0.257572278392054 0.796737026598675 NA NA
"MAPT-IT1" 0.125202178249108 -1.12388123685257 5.20163275383474 -0.216063165171363 0.828938511475041 NA NA
"AQP7P3" 0 NA NA NA NA NA NA
"SNX18P12" 0 NA NA NA NA NA NA
"SOWAHCP2" 0 NA NA NA NA NA NA
"LINC02033" 2.00956987937243 0.657711142551693 0.93924166358382 0.700257631291713 0.483766426186516 NA NA
"OR5D13" 0 NA NA NA NA NA NA
"LINC00552" 0.16464652601541 0.318795541331119 4.29614385507522 0.074205043426214 0.940847232843868 NA NA
"PPIAL4F" 0 NA NA NA NA NA NA
"LINC02339" 0 NA NA NA NA NA NA
"PRAMEF18" 0 NA NA NA NA NA NA
"LINC02906" 0.082629926085453 0.799686127291112 5.20163275383474 0.153737521492952 0.877816698588021 NA NA
"NCOR1P4" 0 NA NA NA NA NA NA
"FLJ42393" 4.11486317788905 0.696997966195069 0.586852667059614 1.18768816317617 0.234956288916397 NA NA
"BIRC6-AS2" 0 NA NA NA NA NA NA
"SLC7A2-IT1" 0.0872198594302527 -0.642987227278598 5.20163275383474 -0.123612576609638 0.901622034169809 NA NA
"LINC01651" 0 NA NA NA NA NA NA
"DDX11L17" 0.0395638869574082 0 5.20163275383474 0 1 NA NA
"FLJ38576" 2.42192314952034 0.695400940309288 0.818132976796198 0.849985222490936 0.395333302145333 NA NA
"OR8U3" 0 NA NA NA NA NA NA
"LINC03032" 2.61992258201175 0.632192450035859 0.774753365777342 0.815991872976963 0.414504783906391 NA NA
"RPSAP68" 0 NA NA NA NA NA NA
"RPL23AP61" 0.531591215757167 -2.56875502817137 2.16495639235357 -1.18651582879174 0.23541865424666 NA NA
"OR51F1" 0 NA NA NA NA NA NA
"DNM1P41" 0.451498814732534 0.247417465921477 1.93618471724942 0.12778608555126 0.898318261902479 NA NA
"RN7SKP23" 0.252382414502661 -1.05469318220895 3.33558300485913 -0.316194554496926 0.751854840767709 NA NA
"SNX7-DT" 1.20096253086246 -0.752837715613373 1.25444198341996 -0.600137531718228 0.548414581377709 NA NA
"LINC02912" 0 NA NA NA NA NA NA
"TBC1D22A-AS1" 0 NA NA NA NA NA NA
"LINC01667" 0 NA NA NA NA NA NA
"OR8B4" 0 NA NA NA NA NA NA
"OR1B1" 0.0434643257749089 -0.642987227435049 5.20163275383474 -0.123612576639715 0.901622034145994 NA NA
"PLAC4" 0.0825964882010093 -0.642987227278597 5.20163275383474 -0.123612576609638 0.901622034169809 NA NA
"ZBTB7C-AS2" 0 NA NA NA NA NA NA
"OR1S1" 0 NA NA NA NA NA NA
"GGT4P" 0 NA NA NA NA NA NA
"UCKL1-AS1" 6.45117222883938 0.404222860502997 0.579948332014261 0.696998056876999 0.485804009851148 NA NA
"AMANZI" 6.03251799907731 -0.167338804296588 0.540978836366131 -0.309325971826621 0.757073576421668 NA NA
"OR12D2" 0 NA NA NA NA NA NA
"MTCO1P1" 0 NA NA NA NA NA NA
"ACTR3BP6" 0 NA NA NA NA NA NA
"PRAMEF26" 0 NA NA NA NA NA NA
"FLJ30679" 0.294864051412649 -1.12388120671074 3.26275278740982 -0.344457971516424 0.730501898124617 NA NA
"LINC02887" 0.118883643629445 0 5.20163275383474 0 1 NA NA
"FRG1KP" 0.122671199142802 0 5.20163275383474 0 1 NA NA
"OR8K3" 0 NA NA NA NA NA NA
"CTBP2P10" 0.161478510334426 0.799690782347804 4.32673922504587 0.184825278518912 0.853366080043497 NA NA
"DUX4L25" 0 NA NA NA NA NA NA
"LINC01726" 0 NA NA NA NA NA NA
"LINC01101" 0.24451112252605 0.318802188269991 3.00653504535195 0.10603641183656 0.915553462559736 NA NA
"IGHV1-69D" 0 NA NA NA NA NA NA
"DUX4L2" 0 NA NA NA NA NA NA
"SCARNA4" 0 NA NA NA NA NA NA
"SALRNA2" 0 NA NA NA NA NA NA
"LINC02342" 0.0807934396468166 0 5.20163275383474 0 1 NA NA
"LINC01348" 0.627190918673497 -2.01290544612034 1.84604510821695 -1.09038800685892 0.27554226258983 NA NA
"SCAANT1" 0.853810623198137 0.275977547150433 1.43470809134375 0.192357977776476 0.847461806543042 NA NA
"PCAT14" 0.169543416464224 -0.162099766552948 4.25658510687815 -0.0380821157060889 0.969622210565194 NA NA
"THRIL" 4.98285344118621 0.772185484630096 0.541909066644275 1.42493553284094 0.154175837156664 NA NA
"LINC02204" 0.122720680787848 -0.642987227136226 5.20163275383474 -0.123612576582267 0.901622034191482 NA NA
"RNA5SP196" 0 NA NA NA NA NA NA
"KCNIP4-IT1" 1.69268743883351 1.16118936592845 1.2224865409595 0.949858609500155 0.342184100515925 NA NA
"LINC01242" 0.0416036693455106 0 5.20163275383474 0 1 NA NA
"SH3PXD2A-AS1" 0.123141607714609 -1.12388123685257 5.20163275383474 -0.216063165171363 0.828938511475041 NA NA
"SNORD3E" 0 NA NA NA NA NA NA
"LINC02203" 0 NA NA NA NA NA NA
"JADRR" 0.125069567440394 -0.642987227132164 5.20163275383474 -0.123612576581486 0.9016220341921 NA NA
"PCAT5" 0.209027427497898 -1.1238871759394 3.51213610806847 -0.320001031098278 0.748967548918043 NA NA
"LINC01943" 9.74551319361876 -0.492475936208754 0.40846807097071 -1.20566568407269 0.227946421596081 NA NA
"LINC00251" 0 NA NA NA NA NA NA
"LINC01232" 7.55248207855432 0.0619483869198201 0.469221530068139 0.132023752002224 0.8949655048095 NA NA
"LINC00850" 0 NA NA NA NA NA NA
"DUX4L1" 0 NA NA NA NA NA NA
"LINC01202" 0.0396433449721266 0 5.20163275383474 0 1 NA NA
"JAKMIP2-AS1" 4.66331938795857 -1.27591988683319 0.723670345699783 -1.76312307726163 0.0778797338180525 NA NA
"DUX4L5" 0 NA NA NA NA NA NA
"LINC00836" 0.121830161780041 0.318792117717141 5.20163275383474 0.0612869329312266 0.951130697249968 NA NA
"CPS1-IT1" 0.164529560057287 0 4.29721136878642 0 1 NA NA
"ELDR" 0.118267914213593 0.318792117717141 5.20163275383474 0.0612869329312265 0.951130697249968 NA NA
"SNORA50D" 0 NA NA NA NA NA NA
"CTSLP3" 0 NA NA NA NA NA NA
"FOXCUT" 0.123992628257339 0 5.20163275383474 0 1 NA NA
"LINC00628" 0.0875852380367068 -0.642987227278597 5.20163275383474 -0.123612576609638 0.901622034169809 NA NA
"CTBP1-AS" 2.17981979515374 0.433473208115072 0.960107264046359 0.451484145936158 0.651640648994517 NA NA
"LINC01163" 0.119401360387462 0.79969480066105 5.20163275383474 0.153739188925151 0.877815383799616 NA NA
"TTTY3B" 0 NA NA NA NA NA NA
"RPS4Y2" 0.0396433449721266 0 5.20163275383474 0 1 NA NA
"LINC00581" 5.79849277836286 -0.744257060537319 0.609025872226486 -1.22204506323591 0.221690586265136 NA NA
"CCAT2" 0 NA NA NA NA NA NA
"LINC00921" 1.31844326507744 1.35598995875654 1.10814997927718 1.22365201833151 0.221083527349835 NA NA
"N4BP2L2-IT2" 6.32705471577843 -0.244230833585024 0.543169278516086 -0.449640366723706 0.652969776539903 NA NA
"DUX4L6" 0 NA NA NA NA NA NA
"LINC01395" 0.0452827625975198 -0.642987227435049 5.20163275383474 -0.123612576639715 0.901622034145994 NA NA
"TRG-AS1" 1.47998395106143 0.830341695499819 1.09919582004031 0.75540834522949 0.4500040075197 NA NA
"TMEM272" 0.415796928879427 -1.05578592474734 2.27719854162227 -0.463633673327053 0.642910224636504 NA NA
"PTENP1-AS" 7.58365952966796 -0.278490641326544 0.474784246887009 -0.586562513715458 0.557497565073785 NA NA
"SCHLAP1" 1.64242253320826 -0.00886881069968762 0.976079005304079 -0.00908616070163779 0.992750392411893 NA NA
"MIR3651" 2.22200720855148 0.254131680852335 0.818552107279097 0.310464878890948 0.756207463428461 NA NA
"LINC01127" 1.47635625282956 -1.87017014072829 1.50908570160903 -1.2392736467745 0.215244174730838 NA NA
"LINC00706" 0.199122027612735 0.799701855066529 3.56278234098167 0.224459924443822 0.822399447000035 NA NA
"GHET1" 2.27077683561539 -0.159890199733779 0.769699118005637 -0.20773078205945 0.835439181314421 NA NA
"LINC00934" 0.0452827625975198 -0.642987227435049 5.20163275383474 -0.123612576639715 0.901622034145994 NA NA
"LINC01097" 0 NA NA NA NA NA NA
"SLFNL1-AS1" 0.858078451635637 0.837921390187413 1.30742746352723 0.640893214776774 0.521592064576962 NA NA
"LINC00254" 0 NA NA NA NA NA NA
"LINC02536" 0 NA NA NA NA NA NA
"SALRNA3" 0 NA NA NA NA NA NA
"LINC01338" 7.84403186880763 -0.564635126837228 0.505313905741337 -1.11739479246838 0.263825560752911 NA NA
"NF1P9" 0 NA NA NA NA NA NA
"RASSF1-AS1" 3.95442578564566 0.251989264670544 0.672318116892509 0.374806595775304 0.707804308562032 NA NA
"INE2" 2.16789719522633 -0.678682071050587 0.882697841484604 -0.768872471591316 0.441969020993317 NA NA
"ABALON" 4.51748413960589 -0.00657184499273244 1.00489151712056 -0.00653985517915759 0.994781987718165 NA NA
"SEPTIN14P19" 0 NA NA NA NA NA NA
"LINC00506" 0.419095944021713 0.251250649235299 2.21506718031377 0.113428004111238 0.909691238905903 NA NA
"LINC01176" 3.02651673812009 -1.21315723673302 0.772051094111002 -1.57134319993411 0.116102951807777 NA NA
"MIR548BB" 0 NA NA NA NA NA NA
"PANDAR" 0.0849426409335381 -0.642987227278597 5.20163275383474 -0.123612576609638 0.901622034169809 NA NA
"PISRT1" 0.0833913187541256 0 5.20163275383474 0 1 NA NA
"LINC01955" 0 NA NA NA NA NA NA
"CICP14" 0.0433644313064845 0 5.20163275383474 0 1 NA NA
"DNAJB5-DT" 6.28852468655988 0.561785202091388 0.56788582330837 0.989257310243384 0.322537264896229 NA NA
"LINC00895" 0.0442172622020494 -0.642987227435049 5.20163275383474 -0.123612576639715 0.901622034145994 NA NA
"LSINCT5" 0.0433644313064845 0 5.20163275383474 0 1 NA NA
"DBET" 0.162201153897603 -0.642983302480021 4.31650553794511 -0.148959221024448 0.881585810798623 NA NA
"DUX4L3" 0 NA NA NA NA NA NA
"SAMD12-AS1" 1.44644285115911 -0.30202943654536 1.04208729075432 -0.289831225488543 0.771945358181062 NA NA
"DUX4L7" 0 NA NA NA NA NA NA
"LINC00538" 0 NA NA NA NA NA NA
"RBM5-AS1" 0.775567683458936 -0.953772272284729 1.55767106692211 -0.612306598317537 0.540334924905197 NA NA
"PACRG-AS1" 0.660036506650704 0.505194476964597 1.87727273451718 0.26911085836152 0.787844374806245 NA NA
"MIR664A" 0.0433821141705393 0 5.20163275383474 0 1 NA NA
"ERC2-IT1" 5.80238602070869 -0.0756730160549055 0.529156552224647 -0.143006858247839 0.886284764769955 NA NA
"DUX4L8" 0 NA NA NA NA NA NA
"LINC01080" 0.427418172119555 -0.664057733720646 2.28376350452707 -0.290773423957557 0.77122461214629 NA NA
"METTL14-DT" 6.25387032999296 0.409701504659648 0.498958896722452 0.821112735639918 0.411582056384637 NA NA
"C2-AS1" 1.64989936253953 -0.744753152384704 1.17412697668504 -0.634303756896374 0.52588260518231 NA NA
"LINC01230" 0.039668144832752 0 5.20163275383474 0 1 NA NA
"LINC00550" 0 NA NA NA NA NA NA
"snoZ196" 0.0442172622020494 -0.642987227435049 5.20163275383474 -0.123612576639715 0.901622034145994 NA NA
"LINC01394" 0.0816549638186047 0.799686127291111 5.20163275383474 0.153737521492952 0.877816698588021 NA NA
"HCP5B" 0.12428236915089 -1.12388123685257 5.20163275383474 -0.216063165171363 0.828938511475041 NA NA
"LINC00602" 0 NA NA NA NA NA NA
"MIR1291" 0 NA NA NA NA NA NA
"LINC00891" 1.97723345653111 -1.61755286159321 1.24720714174007 -1.29694002500374 0.194651823492958 NA NA
"PAUPAR" 4.36658115170406 0.3057054943279 0.590060777860848 0.518091535309593 0.604394405847296 NA NA
"GIMAP1-GIMAP5" 0.202828021536969 0.31880551438848 3.5434452355173 0.0899704928957196 0.928310662966335 NA NA
"HERC2P7" 0.288411788258804 1.22056106490034 2.56173779920739 0.476458232875352 0.633747956540071 NA NA
"LINC01144" 4.04854481585791 0.840653127812504 0.616662826594863 1.363229777372 0.172810105388572 NA NA
"TRBJ1-4" 0.0419370968327329 0 5.20163275383474 0 1 NA NA
"IGHV1-69-2" 0 NA NA NA NA NA NA
"CICP19" 0 NA NA NA NA NA NA
"IGHD3OR15-3B" 0 NA NA NA NA NA NA
"IGHV7-4-1" 0 NA NA NA NA NA NA
"TRBJ1-3" 0 NA NA NA NA NA NA
"OR4G3P" 0 NA NA NA NA NA NA
"PEG13" 2.05546361006651 0.25742194889757 0.839014084542982 0.306814812337494 0.758984333081604 NA NA
"TRBJ1-5" 0 NA NA NA NA NA NA
"IGHD2OR15-2B" 0 NA NA NA NA NA NA
"CYP3A51P" 0 NA NA NA NA NA NA
"CYP3A7-CYP3A51P" 0 NA NA NA NA NA NA
"DPRXP3" 0.66541990060107 -0.650701740525343 1.85022143515492 -0.351688575303345 0.725071829482916 NA NA
"TRBJ1-1" 0 NA NA NA NA NA NA
"MTND1P7" 0 NA NA NA NA NA NA
"TEX13D" 0.08436075516399 -0.642987227278597 5.20163275383474 -0.123612576609638 0.901622034169809 NA NA
"TRBJ1-2" 0 NA NA NA NA NA NA
"TRBD1" 0 NA NA NA NA NA NA
"WASH5P" 0.70441531283926 -0.479598564506827 1.45557718632448 -0.32949030048889 0.741785124133645 NA NA
"TRBV25-1" 0 NA NA NA NA NA NA
"FKBP1AP4" 0 NA NA NA NA NA NA
"LINC01002" 3.86894512565031 0.449658589175667 0.639215952824756 0.703453327765965 0.481773282912511 NA NA
"CLUHP10" 0 NA NA NA NA NA NA
"IGHD3OR15-3A" 0 NA NA NA NA NA NA
"FAM157D" 0.627144376734814 -0.752769829300871 1.57440023238752 -0.478131172630307 0.632556846294265 NA NA
"FAM138F" 0 NA NA NA NA NA NA
"IGHD2OR15-2A" 0 NA NA NA NA NA NA
"IGHV3-69-1" 0 NA NA NA NA NA NA
"ADORA3" 0.156030423728688 2.71173749865415 5.11703738535581 0.529942874057309 0.596151538830094 NA NA
"MRPL57P8" 0 NA NA NA NA NA NA
"IGHV3-64D" 0 NA NA NA NA NA NA
"IGHV5-10-1" 0 NA NA NA NA NA NA
"PGR-AS1" 0.081618671844734 0.318792117560689 5.20163275383474 0.061286932901149 0.951130697273921 NA NA
"DUXB" 0.0382869879839473 0.799686127134659 5.20163275383474 0.153737521462874 0.877816698611738 NA NA
"TRBJ1-6" 0.039668144832752 0 5.20163275383474 0 1 NA NA
"MALLP1" 0 NA NA NA NA NA NA
"TEX13C" 0.039668144832752 0 5.20163275383474 0 1 NA NA
"MSL3-DT" 0.0800420530998383 0.799686127291111 5.20163275383474 0.153737521492952 0.877816698588021 NA NA
"FRG2EP" 0 NA NA NA NA NA NA
"RHOXF1P2" 0 NA NA NA NA NA NA
"BISPR" 6.81763028222608 -0.0825738357016933 0.546114451946755 -0.151202436425806 0.879816028403415 NA NA
"FRG1DP" 0.125949746365806 -0.642978553908658 5.20163275383474 -0.123610909177439 0.90162335446264 NA NA
"C1orf232" 1.65409972735859 0.133209699263465 1.17721241396697 0.11315689308319 0.909906170430994 NA NA
"TMEM275" 0 NA NA NA NA NA NA
"PTMAP12" 1.17974304303447 0.583026039635868 1.23451314737826 0.472272037664436 0.636732626569647 NA NA
"DUX4L33" 0 NA NA NA NA NA NA
"DUX4L35" 0 NA NA NA NA NA NA
"LINC02746" 0.0844971366279898 -1.12388123700902 5.20163275383474 -0.21606316520144 0.828938511451596 NA NA
"CFTRP2" 0 NA NA NA NA NA NA
"RHOXF1P3" 3.72781338703505 -0.155174865067551 0.709990922116815 -0.218558942422674 0.826993638712362 NA NA
"DUX4L34" 0 NA NA NA NA NA NA
"TRBV7-2" 0 NA NA NA NA NA NA
"PSG11-AS1" 0 NA NA NA NA NA NA
"PCMTD1P7" 2.02865770972982 0.38644027666147 0.778147470439591 0.496615733317442 0.619460056094034 NA NA
"AGGF1P10" 0 NA NA NA NA NA NA
"LINC02034" 0 NA NA NA NA NA NA
"BTF3P16" 5.20209887756061 -0.638036275903218 0.585356750939583 -1.08999558795397 0.275715087581785 NA NA
"MPP7-DT" 0.0381543460698251 0.799686127134659 5.20163275383474 0.153737521462874 0.877816698611738 NA NA
"LINC02635" 0.0443633467267308 -0.642987227435049 5.20163275383474 -0.123612576639715 0.901622034145994 NA NA
"CDC27P3" 0.494204643618503 -1.05195001062354 1.80354198309622 -0.583268934398529 0.559712271951358 NA NA
"ATP5MC1P2" 0.28653957957733 -0.642989903765196 2.63075122196511 -0.24441304004599 0.806910943483275 NA NA
"DUX4L37" 0.0382869879839473 0.799686127134659 5.20163275383474 0.153737521462874 0.877816698611738 NA NA
"FRG1GP" 0.358674069783939 1.2071352199089 2.50175668583802 0.482515037030689 0.629440118999159 NA NA
"LINC01988" 0.165983060182345 -0.642989340860857 4.28518892468637 -0.150049239872876 0.880725767178784 NA NA
"KLF18" 0 NA NA NA NA NA NA
"FRG1FP" 1.80142010784489 0.5179281877481 0.846353980473971 0.611952208765005 0.54056937767974 NA NA
"GTF2IP12" 0.409262921975551 -0.613392778943522 2.15071044703421 -0.285204723764363 0.77548730155337 NA NA
"LINC01668" 0.529383509071105 -0.430257561429082 1.85056619860027 -0.232500497282681 0.816149301021213 NA NA
"LINC02456" 1.78588946270655 -1.33110125646244 0.981617418106514 -1.35602856256367 0.175090080384434 NA NA
"TRBV6-2" 0 NA NA NA NA NA NA
"H2BC6-AS1" 0.691474474969837 0.42778322798299 1.42377696044348 0.300456630404908 0.763828872945011 NA NA
"DUX4L32" 0 NA NA NA NA NA NA
"LBHD2" 1.49514857332011 -0.645909366117019 0.973819243726607 -0.663274391297974 0.507154834685436 NA NA
"LINC02498" 0.175427048874228 -1.63373688001243 4.21445993461858 -0.387650352680429 0.698274800966582 NA NA
"CENPVL2" 3.9566252849061 -0.744730957363269 0.768164440294478 -0.969494184185062 0.332298680554574 NA NA
"BMS1P21" 0.121206882024921 0.31879211771714 5.20163275383474 0.0612869329312264 0.951130697249968 NA NA
"MGC4859" 1.38360608029899 -1.17339503499338 1.27977248522583 -0.916877842381743 0.359206656075152 NA NA
"RARRES2P11" 0 NA NA NA NA NA NA
"MIR1297" 0 NA NA NA NA NA NA
"MTND2P41" 0.0404468459069969 0 5.20163275383474 0 1 NA NA
"KMT2CP4" 0.0433821141705393 0 5.20163275383474 0 1 NA NA
"LINC02666" 4.25375135311843 0.20610238226294 0.560500601703403 0.36771125960718 0.713088543953357 NA NA
"MIR548AU" 0 NA NA NA NA NA NA
"MIR3120" 0 NA NA NA NA NA NA
"MIR665" 0 NA NA NA NA NA NA
"MIR4521" 0.171919944205102 -1.62390870877493 4.24035837918357 -0.382964967477015 0.701745739419373 NA NA
"MIR203B" 0 NA NA NA NA NA NA
"MIR382" 0 NA NA NA NA NA NA
"MIR548D1" 0.0396433449721266 0 5.20163275383474 0 1 NA NA
"MTCO1P38" 0 NA NA NA NA NA NA
"MIR6767" 0 NA NA NA NA NA NA
"MIR2052" 0.0382869879839473 0.799686127134659 5.20163275383474 0.153737521462874 0.877816698611738 NA NA
"MIR1243" 0.0416036693455106 0 5.20163275383474 0 1 NA NA
"IGHVII-43-1" 0 NA NA NA NA NA NA
"C13orf46" 0.241673110417794 0.318801989936159 3.40551066163172 0.0936135639004013 0.925416134499384 NA NA
"MIR1206" 0 NA NA NA NA NA NA
"MIR1246" 0 NA NA NA NA NA NA
"MIR4434" 0.0399004315691108 0 5.20163275383474 0 1 NA NA
"MIR941-1" 0 NA NA NA NA NA NA
"MIR1255B1" 0 NA NA NA NA NA NA
"MIR1322" 0 NA NA NA NA NA NA
"MIR642B" 0 NA NA NA NA NA NA
"LINC02537" 0.0827121376898226 0.318792117560689 5.20163275383474 0.0612869329011491 0.951130697273921 NA NA
"MIR302F" 0 NA NA NA NA NA NA
"MIR4433A" 0 NA NA NA NA NA NA
"MIR3199-2" 0 NA NA NA NA NA NA
"SPRR5" 0.119754442584853 0 5.20163275383474 0 1 NA NA
"CYP2C23P" 0.081263547681529 0 5.20163275383474 0 1 NA NA
"MIR550B1" 0 NA NA NA NA NA NA
"MIR1245B" 0 NA NA NA NA NA NA
"MIR384" 0.0401636681798034 0 5.20163275383474 0 1 NA NA
"MEP1AP1" 0 NA NA NA NA NA NA
"CCDC201" 0.279300593151559 -0.162094743793773 2.93720984158246 -0.0551866405658107 0.955989772000174 NA NA
"FAM237B" 0 NA NA NA NA NA NA
"TEX54" 0.124276682430957 0 5.20163275383474 0 1 NA NA
"MALLP2" 0 NA NA NA NA NA NA
"MIR4275" 0 NA NA NA NA NA NA
"MIR3914-2" 0 NA NA NA NA NA NA
"MIR376C" 0 NA NA NA NA NA NA
"MIR7978" 0 NA NA NA NA NA NA
"SMIM33" 0 NA NA NA NA NA NA
"MIR524" 0 NA NA NA NA NA NA
"MIR4256" 0 NA NA NA NA NA NA
"TEX52" 0.0835777207572008 -1.12388123700902 5.20163275383474 -0.21606316520144 0.828938511451596 NA NA
"MIR4272" 0 NA NA NA NA NA NA
"MIR4520-2" 0.578429815937705 -2.33138133697124 1.79547644180266 -1.29847503575738 0.19412414933774 NA NA
"LINC02183" 0 NA NA NA NA NA NA
"OR5AK4P" 0 NA NA NA NA NA NA
"MTND6P29" 0 NA NA NA NA NA NA
"LINC02357" 0 NA NA NA NA NA NA
"MIR103B2" 0 NA NA NA NA NA NA
"CTXND2" 0.410046076906384 -1.12388879679945 2.15271568867062 -0.522079530852257 0.60161495765094 NA NA
"MIR6860" 0 NA NA NA NA NA NA
"MIR6841" 0.0795685764018628 0 5.20163275383474 0 1 NA NA
"FAM240B" 0 NA NA NA NA NA NA
"MIR518D" 0 NA NA NA NA NA NA
"MIR7977" 0 NA NA NA NA NA NA
"MIR4536-1" 0 NA NA NA NA NA NA
"MIR219B" 0 NA NA NA NA NA NA
"MIR3119-1" 0 NA NA NA NA NA NA
"NBPF13P" 0.775995336813389 0.589061218381564 1.31355465428568 0.448448198527299 0.653829763441334 NA NA
"MIR4320" 0 NA NA NA NA NA NA
"MPHOSPH10P3" 0.909749531162623 0.241710442893369 1.20561040009382 0.200488020735852 0.841098925876287 NA NA
"MIR6511B2" 0 NA NA NA NA NA NA
"PFN5P" 0 NA NA NA NA NA NA
"MIR3910-2" 0 NA NA NA NA NA NA
"MIR3977" 0 NA NA NA NA NA NA
"CFAP97D2" 0.692782823538667 1.32680289658053 1.69259461017279 0.783886991371838 0.433106423516417 NA NA
"MIR451B" 0 NA NA NA NA NA NA
"NCOA5LP" 0 NA NA NA NA NA NA
"CNTNAP3C" 5.98906600643435 -0.0769719804649261 0.53002153838725 -0.14522425012979 0.884533820058235 NA NA
"MIR3688-2" 0 NA NA NA NA NA NA
"MIR4524A" 0 NA NA NA NA NA NA
"MIR4659B" 0 NA NA NA NA NA NA
"MIR7515" 0 NA NA NA NA NA NA
"MIR548A1HG" 0 NA NA NA NA NA NA
"MIR3662" 0.120500620802279 0 5.20163275383474 0 1 NA NA
"MIR1910" 0 NA NA NA NA NA NA
"MIR6874" 0 NA NA NA NA NA NA
"MIR4278" 0 NA NA NA NA NA NA
"LINC02452" 0 NA NA NA NA NA NA
"SMBD1P" 1.68078607991154 0.647740442072207 0.91975955156723 0.704249758503172 0.481277248500554 NA NA
"CCDC195" 0 NA NA NA NA NA NA
"RNA5SP532" 0 NA NA NA NA NA NA
"CSNK2A2IP" 0.0396598783360183 0 5.20163275383474 0 1 NA NA
"MIR1321" 0 NA NA NA NA NA NA
"LINC01958" 0 NA NA NA NA NA NA
"SPEM3" 0 NA NA NA NA NA NA
"MIR499B" 0 NA NA NA NA NA NA
"ZNF285DP" 0.666206540398132 -1.12388717276629 2.01484652368444 -0.557802869625573 0.576979002952595 NA NA
"GPR141BP" 0 NA NA NA NA NA NA
"MIR486-2" 0 NA NA NA NA NA NA
"PRIM2BP" 0 NA NA NA NA NA NA
"MIR523" 0 NA NA NA NA NA NA
"MTND1P37" 0 NA NA NA NA NA NA
"MIR550B2" 0 NA NA NA NA NA NA
"HSFX4" 0.0417550651158909 0 5.20163275383474 0 1 NA NA
"MIR4454" 0 NA NA NA NA NA NA
"MIR3130-1" 0 NA NA NA NA NA NA
"MIR6863" 0 NA NA NA NA NA NA
"FAM240A" 0 NA NA NA NA NA NA
"MIR6828" 0 NA NA NA NA NA NA
"MIR1279" 0.0419370968327329 0 5.20163275383474 0 1 NA NA
"MIR6079" 0 NA NA NA NA NA NA
"MTND4LP32" 0 NA NA NA NA NA NA
"MIR3529" 0 NA NA NA NA NA NA
"MIR4501" 0 NA NA NA NA NA NA
"MIR518C" 0 NA NA NA NA NA NA
"MIR7153" 0 NA NA NA NA NA NA
"MIR6086" 0 NA NA NA NA NA NA
"MIR3160-2" 0 NA NA NA NA NA NA
"LINC01902" 1.88584372566566 -0.0587144366504787 0.912965506592248 -0.0643117798279557 0.948721973927101 NA NA
"MIR5681B" 0 NA NA NA NA NA NA
"MIR7157" 0 NA NA NA NA NA NA
"MIR1302-1" 0 NA NA NA NA NA NA
"MIR941-3" 0 NA NA NA NA NA NA
"MIR3975" 0.245992168285358 0.799692851184326 3.87502313391689 0.206371116648275 0.836501030787948 NA NA
"LITAFD" 0.167756193761675 -0.64298935908965 4.27643343952349 -0.15035645197866 0.880483396907515 NA NA
"LINC02775" 0.405950714446489 0.318804009013881 2.16671826306446 0.147136807977511 0.883024037471601 NA NA
"MIR3150A" 0 NA NA NA NA NA NA
"MIR3926-2" 0 NA NA NA NA NA NA
"OR11J7P" 0 NA NA NA NA NA NA
"PRRT1B" 0.551453301277989 -2.61877968926066 1.81037505593519 -1.44653986513744 0.148025839006369 NA NA
"TCAF2C" 0.0812470143176372 0 5.20163275383474 0 1 NA NA
"MIR4317" 0 NA NA NA NA NA NA
"MIR374C" 0.0419370968327329 0 5.20163275383474 0 1 NA NA
"MIR520F" 0 NA NA NA NA NA NA
"OASL2P" 0 NA NA NA NA NA NA
"MTATP6P8" 0 NA NA NA NA NA NA
"MIR2054" 0 NA NA NA NA NA NA
"SNORD98" 0.03921437403047 -0.642987227435049 5.20163275383474 -0.123612576639715 0.901622034145994 NA NA
"LINC02341" 0.206195467710466 0 4.02605134294798 0 1 NA NA
"MIR376B" 0 NA NA NA NA NA NA
"MIR3158-2" 0 NA NA NA NA NA NA
"CEP192P1" 0.121682384132643 0 5.20163275383474 0 1 NA NA
"MIR376A2" 0 NA NA NA NA NA NA
"IGHVIII-44" 0 NA NA NA NA NA NA
"C19orf85" 0.0396598783360183 0 5.20163275383474 0 1 NA NA
"MIR4773-2" 0 NA NA NA NA NA NA
"MIR4251" 0.0442172622020494 -0.642987227435049 5.20163275383474 -0.123612576639715 0.901622034145994 NA NA
"MTND5P42" 0 NA NA NA NA NA NA
"SULT6B2P" 0.0861184118426217 -0.642987227278597 5.20163275383474 -0.123612576609638 0.901622034169809 NA NA
"GKN3P" 0 NA NA NA NA NA NA
"MIR376A1" 0 NA NA NA NA NA NA
"MIR4430" 0 NA NA NA NA NA NA
"FAM236C" 0 NA NA NA NA NA NA
"FAM169BP" 0 NA NA NA NA NA NA
"MIR1295B" 0 NA NA NA NA NA NA
"MS4A19P" 0 NA NA NA NA NA NA
"MIR4302" 0 NA NA NA NA NA NA
"MIR338" 0 NA NA NA NA NA NA
"OR4C48P" 0 NA NA NA NA NA NA
"IGHVII-30-21" 0 NA NA NA NA NA NA
"MIR4662A" 0 NA NA NA NA NA NA
"TMEM274P" 0.129536473205322 -0.642987227122146 5.20163275383474 -0.12361257657956 0.901622034193625 NA NA
"MIR103B1" 0 NA NA NA NA NA NA
"CUPIN1P" 0 NA NA NA NA NA NA
"MIR7973-2" 0 NA NA NA NA NA NA
"MIR924" 0 NA NA NA NA NA NA
"MIR5683" 0 NA NA NA NA NA NA
"MIR6759" 0.0396433449721266 0 5.20163275383474 0 1 NA NA
"MIR4328" 0 NA NA NA NA NA NA
"TEDDM3P" 0 NA NA NA NA NA NA
"MTATP6P10" 0 NA NA NA NA NA NA
"EXOC3L2" 0.955304514694036 -0.0285601365123193 1.1567135467222 -0.0246907599493848 0.980301625327495 NA NA
"MIR3155B" 0 NA NA NA NA NA NA
"MIR4776-2" 0 NA NA NA NA NA NA
"MIR9500" 0 NA NA NA NA NA NA
"ETDC" 0 NA NA NA NA NA NA
"MIR5583-2" 0 NA NA NA NA NA NA
"LINC02009" 0.0426056900480991 -0.642987227435049 5.20163275383474 -0.123612576639715 0.901622034145994 NA NA
"CIROP" 0.249155692182607 -0.642988730314862 3.00044205789637 -0.214297999397351 0.830314678051934 NA NA
"MIR4483" 0 NA NA NA NA NA NA
"MIR4679-1" 0 NA NA NA NA NA NA
"MIR3974" 0 NA NA NA NA NA NA
"CD200LP" 0.0833913187541256 0 5.20163275383474 0 1 NA NA
"MIR4678" 0 NA NA NA NA NA NA
"MIR4531" 0 NA NA NA NA NA NA
"MIR5087" 0 NA NA NA NA NA NA
"MIR3913-2" 0.0399004315691108 0 5.20163275383474 0 1 NA NA
"MIR6830" 0 NA NA NA NA NA NA
"OR11K1P" 0 NA NA NA NA NA NA
"MIR548AH" 1.17357139217215 -0.162093008958693 1.71879289464315 -0.0943063061663088 0.924865840647235 NA NA
"MYOCOS" 1.06530868247707 0.267484076872847 1.10099359592379 0.242947895303981 0.808045761744285 NA NA
"MIR522" 0 NA NA NA NA NA NA
"MIR6715B" 0 NA NA NA NA NA NA
"MIR3116-2" 0 NA NA NA NA NA NA
"MIR3202-2" 0 NA NA NA NA NA NA
"HSFX3" 0.651596716554484 0.799702833036215 2.01677256119614 0.396526037899838 0.691717003245618 NA NA
"VINAC1P" 0 NA NA NA NA NA NA
"MIR4481" 0 NA NA NA NA NA NA
"MIR555" 0.372165412308278 0.79970427690782 2.75760558350348 0.289999513234163 0.771816609992322 NA NA
"VSIG10L2" 0.398019478463294 2.20180767542548 2.36313778552597 0.931730552873968 0.351475792630202 NA NA
"MIR92A1" 0 NA NA NA NA NA NA
"PRSS50" 3.50284690836288 0.0153266130713951 0.64206353721594 0.0238708666401663 0.980955612711984 NA NA
"FAM238C" 1.13168799926653 -0.772656560496114 1.28299956050483 -0.602226675893864 0.547023261196527 NA NA
"MIR1204" 0.280347325436654 1.20508896002872 2.57388401463312 0.468198626347387 0.639642554413548 NA NA
"MIR6727" 0 NA NA NA NA NA NA
"MIR6831" 0 NA NA NA NA NA NA
"MIR6884" 0 NA NA NA NA NA NA
"MIR6732" 0 NA NA NA NA NA NA
"MIR5193" 0.0433679758346574 0 5.20163275383474 0 1 NA NA
"MIR7108" 0 NA NA NA NA NA NA
"MIR146A" 0 NA NA NA NA NA NA
"MIR4785" 0.0433644313064845 0 5.20163275383474 0 1 NA NA
"MIR484" 0 NA NA NA NA NA NA
"TAF11L11" 0.0433644313064845 0 5.20163275383474 0 1 NA NA
"MIR6755" 0.416134921215019 -1.3588476865587 2.22474146880401 -0.610789031270766 0.54133925590474 NA NA
"MIR196B" 0 NA NA NA NA NA NA
"MIR4781" 0 NA NA NA NA NA NA
"MIR452" 0 NA NA NA NA NA NA
"CPHXL" 0.122875483523773 0 5.20163275383474 0 1 NA NA
"PMIS2" 0 NA NA NA NA NA NA
"MIR614" 0 NA NA NA NA NA NA
"MIR20A" 0 NA NA NA NA NA NA
"MIR6850" 0 NA NA NA NA NA NA
"MIR1178" 0.0803273363596067 0 5.20163275383474 0 1 NA NA
"MIR6849" 0 NA NA NA NA NA NA
"MIR6778" 0 NA NA NA NA NA NA
"MIR632" 0.0426056900480991 -0.642987227435049 5.20163275383474 -0.123612576639715 0.901622034145994 NA NA
"MIR4329" 0 NA NA NA NA NA NA
"TAF11L13" 0 NA NA NA NA NA NA
"MIR622" 0 NA NA NA NA NA NA
"MIR15A" 0 NA NA NA NA NA NA
"PRR33" 0.163989184405215 0 4.95302226897399 0 1 NA NA
"MIR936" 0 NA NA NA NA NA NA
"MIR7846" 0 NA NA NA NA NA NA
"MIR612" 0.0419370968327329 0 5.20163275383474 0 1 NA NA
"MIR4453" 0 NA NA NA NA NA NA
"MIR6861" 0 NA NA NA NA NA NA
"MIR4426" 3.05465869753835 -0.241082042961826 0.707954028230357 -0.340533471593414 0.733454820619598 NA NA
"MIR6510" 0 NA NA NA NA NA NA
"MIR29B1" 0 NA NA NA NA NA NA
"MIR630" 1.05926185985548 0.0505106638473124 1.29990440892682 0.0388572140385407 0.969004229037412 NA NA
"MIR1182" 0.95714212891245 0.510718237293796 1.39167266062128 0.366981583920601 0.713632754987391 NA NA
"MIR1302-11" 0 NA NA NA NA NA NA
"MIR636" 6.86939514286868 -0.683356709332187 0.49129908024088 -1.39091794960646 0.164250309104827 NA NA
"MIR4485" 0.0401636681798034 0 5.20163275383474 0 1 NA NA
"MIR18A" 0 NA NA NA NA NA NA
"MIR7844" 0 NA NA NA NA NA NA
"MIR144" 0 NA NA NA NA NA NA
"MIR6875" 0 NA NA NA NA NA NA
"MIR639" 0.160488275795748 -0.642983231733153 4.33101978388864 -0.148460007992816 0.881979745153813 NA NA
"MIR22" 0.168025298809148 -1.12388223351438 4.95845550285352 -0.226659739684586 0.820688335409225 NA NA
"MIR378I" 0 NA NA NA NA NA NA
"MIR6734" 0 NA NA NA NA NA NA
"MIR6764" 0.860405751666905 0.446920590253118 1.43839681175621 0.310707439421706 0.756023041162017 NA NA
"MIR4751" 9.39839473873313 -0.297339767606516 0.438747401086196 -0.67770149035732 0.497960981291872 NA NA
"MIR214" 0 NA NA NA NA NA NA
"MIR6872" 0 NA NA NA NA NA NA
"MIR4738" 0 NA NA NA NA NA NA
"MIR7703" 0.411062615050449 -0.642989729667245 2.68880755398485 -0.2391356453586 0.811000402468541 NA NA
"MIR1247" 0 NA NA NA NA NA NA
"MIR3674" 0 NA NA NA NA NA NA
"MIR3960" 0 NA NA NA NA NA NA
"MTND3P18" 0 NA NA NA NA NA NA
"MIR1307" 2.56389090275799 -0.161472549674024 0.806357434209179 -0.200249347031054 0.841285575316751 NA NA
"MIR130B" 0.0396433449721266 0 5.20163275383474 0 1 NA NA
"SSU72L4" 0 NA NA NA NA NA NA
"MIR3911" 0 NA NA NA NA NA NA
"MIR4260" 0 NA NA NA NA NA NA
"MTND6P35" 0 NA NA NA NA NA NA
"MIR7704" 0 NA NA NA NA NA NA
"MIR3916" 0.128578017366039 -1.12388123685257 5.20163275383474 -0.216063165171363 0.828938511475041 NA NA
"MIR3714" 0 NA NA NA NA NA NA
"MIR1469" 0.0784287480609401 -1.12388123700902 5.20163275383474 -0.21606316520144 0.828938511451596 NA NA
"MIR628" 0 NA NA NA NA NA NA
"MIR1324" 0 NA NA NA NA NA NA
"MIR761" 0.0442172622020494 -0.642987227435049 5.20163275383474 -0.123612576639715 0.901622034145994 NA NA
"MIR155" 0.0401636681798034 0 5.20163275383474 0 1 NA NA
"IGHV4-80" 0 NA NA NA NA NA NA
"MIR6743" 0 NA NA NA NA NA NA
"MIR1302-9" 0 NA NA NA NA NA NA
"MIR6132" 0 NA NA NA NA NA NA
"MIR192" 0 NA NA NA NA NA NA
"MIR133A1" 0 NA NA NA NA NA NA
"MIR637" 0 NA NA NA NA NA NA
"MIR5010" 0.0829460011279474 0 5.20163275383474 0 1 NA NA
"MIR18B" 0 NA NA NA NA NA NA
"MIR6878" 0 NA NA NA NA NA NA
"MIR423" 0 NA NA NA NA NA NA
"MIR3917" 0.285074765990163 0.318798577029545 3.29110359848046 0.0968667705193897 0.922832197957372 NA NA
"MTND3P15" 0 NA NA NA NA NA NA
"MIR600" 0 NA NA NA NA NA NA
"REXO6P" 0.253828792545355 -0.660434090339442 3.35890770250571 -0.196621684438297 0.844123600126542 NA NA
"IGHVIII-16-1" 0 NA NA NA NA NA NA
"MIR6791" 0.0433821141705393 0 5.20163275383474 0 1 NA NA
"MIR3610" 0 NA NA NA NA NA NA
"MIR1248" 0.207445085728054 -1.12388318199839 3.51990919130459 -0.319293231988704 0.749504164402483 NA NA
"TAF11L8" 0 NA NA NA NA NA NA
"MIR6838" 0 NA NA NA NA NA NA
"MIR4442" 0.0395638869574082 0 5.20163275383474 0 1 NA NA
"FAM247A" 0 NA NA NA NA NA NA
"MIR365B" 0 NA NA NA NA NA NA
"GNG14" 0.0853015281392174 0 5.20163275383474 0 1 NA NA
"TAF11L9" 0 NA NA NA NA NA NA
"MIRLET7A3" 0 NA NA NA NA NA NA
"SLURP2" 0.122620054162188 0.318792117717142 5.20163275383474 0.0612869329312266 0.951130697249968 NA NA
"MIR492" 0 NA NA NA NA NA NA
"MIR4458" 0.0396598783360183 0 5.20163275383474 0 1 NA NA
"MIR6084" 0 NA NA NA NA NA NA
"MIR6511B1" 0 NA NA NA NA NA NA
"MIR675" 0.0803273363596067 0 5.20163275383474 0 1 NA NA
"MIR6502" 0 NA NA NA NA NA NA
"MIR6840" 0 NA NA NA NA NA NA
"MIR1281" 0.0417550651158909 0 5.20163275383474 0 1 NA NA
"SSU72L5" 0.0419370968327329 0 5.20163275383474 0 1 NA NA
"MIR4697" 0.0392478119149137 0.79968612713466 5.20163275383474 0.153737521462875 0.877816698611738 NA NA
"MIR497" 0 NA NA NA NA NA NA
"MIR4468" 0 NA NA NA NA NA NA
"MIR6805" 5.98108417048351 0.57801245902246 0.481261401262318 1.20103639624198 0.229737083310709 NA NA
"MIR4761" 0 NA NA NA NA NA NA
"MIR29A" 0 NA NA NA NA NA NA
"MIR5196" 0 NA NA NA NA NA NA
"MIR5187" 0 NA NA NA NA NA NA
"MIR10A" 0 NA NA NA NA NA NA
"MIR296" 0 NA NA NA NA NA NA
"TAF11L6" 0 NA NA NA NA NA NA
"MIR20B" 0 NA NA NA NA NA NA
"MIR6836" 0 NA NA NA NA NA NA
"MIR650" 0 NA NA NA NA NA NA
"MIR7112" 0 NA NA NA NA NA NA
"MIR4315-1" 0 NA NA NA NA NA NA
"MIR5572" 0 NA NA NA NA NA NA
"MIR4469" 0.0788116988723219 0.799686127291112 5.20163275383474 0.153737521492952 0.877816698588021 NA NA
"MIR6834" 0.0395638869574082 0 5.20163275383474 0 1 NA NA
"MIR6887" 0 NA NA NA NA NA NA
"MIR6837" 0 NA NA NA NA NA NA
"MIR4758" 0 NA NA NA NA NA NA
"SNORD138" 1.94572807506563 -0.161698559223146 0.901502652887591 -0.179365594438587 0.857650644914528 NA NA
"MIR4775" 0.525420124955187 1.30942913577042 2.29205051581973 0.571291569157287 0.567802015705108 NA NA
"MIR1199" 0 NA NA NA NA NA NA
"MIR7109" 0 NA NA NA NA NA NA
"AOX3P-AOX2P" 0.0792866899442532 0 5.20163275382738 0 1 NA NA
"MIR4732" 0 NA NA NA NA NA NA
"MIR6844" 0 NA NA NA NA NA NA
"MIR5703" 0 NA NA NA NA NA NA
"MIR19B2" 0.0442172622020494 -0.642987227435049 5.20163275383474 -0.123612576639715 0.901622034145994 NA NA
"MIR611" 0 NA NA NA NA NA NA
"MIR195" 0 NA NA NA NA NA NA
"MIR6800" 0 NA NA NA NA NA NA
"MIR6883" 0 NA NA NA NA NA NA
"MIR4707" 0.125982018571465 -0.162101892013281 5.20163275383474 -0.0311636556605764 0.975139024408541 NA NA
"MIR198" 1.78687087288518 -0.48720328194944 1.0127393974867 -0.481074680375353 0.630463422579864 NA NA
"MIR6717" 0 NA NA NA NA NA NA
"MIR1825" 8.20415116167133 0.167179720700071 0.4445597851711 0.376056778585422 0.706874685510323 NA NA
"MIR6789" 0 NA NA NA NA NA NA
"TUBA3FP" 8.85357543217355 0.163022811436277 0.405677606706828 0.401853118686162 0.687792126741097 NA NA
"MIR568" 3.09649650962692 -0.620233221054289 0.698161845051362 -0.888380288110216 0.374336224938574 NA NA
"ATP6V0CP4" 0.246813620098044 0.799699123518891 2.98035164627054 0.268323747809959 0.788450128125701 NA NA
"MIR1234" 0 NA NA NA NA NA NA
"MIR3618" 0.0399004315691108 0 5.20163275383474 0 1 NA NA
"MIR6845" 0 NA NA NA NA NA NA
"MIR6866" 0 NA NA NA NA NA NA
"MIR922" 0.084134528033833 0 5.20163275383474 0 1 NA NA
"MIR3150B" 0 NA NA NA NA NA NA
"MIR6756" 0 NA NA NA NA NA NA
"MIR4784" 0 NA NA NA NA NA NA
"MIR6758" 0.0399004315691108 0 5.20163275383474 0 1 NA NA
"MIR3605" 1.00479894786611 -1.48560108270705 1.42167808250108 -1.04496306230839 0.296040041663323 NA NA
"MIR194-2" 0 NA NA NA NA NA NA
"MIR106A" 0 NA NA NA NA NA NA
"MIR6822" 0 NA NA NA NA NA NA
"MIR3940" 0.252927364719583 -1.58848156301878 3.3575757847735 -0.473103710785173 0.636139189490607 NA NA
"MIR7706" 0 NA NA NA NA NA NA
"MIR4523" 0.0443633467267308 -0.642987227435049 5.20163275383474 -0.123612576639715 0.901622034145994 NA NA
"MIR3620" 0 NA NA NA NA NA NA
"MIR4315-2" 0.039668144832752 0 5.20163275383474 0 1 NA NA
"MIR6513" 0 NA NA NA NA NA NA
"MIR4763" 0 NA NA NA NA NA NA
"MIR5090" 0 NA NA NA NA NA NA
"MIR7-1" 0 NA NA NA NA NA NA
"MIR3606" 0 NA NA NA NA NA NA
"MIR143" 0 NA NA NA NA NA NA
"MIR6506" 0.20990558901135 -1.12388324412932 3.50769743006876 -0.32040484293062 0.748661454782006 NA NA
"MIR219A2" 0 NA NA NA NA NA NA
"MIR3615" 0 NA NA NA NA NA NA
"C1orf202" 5.23745772773815 0.275679969216622 0.577295806242194 0.477536760592655 0.632979950598658 NA NA
"MIR21" 0.334844420362339 -0.162097034114992 2.57447981446643 -0.0629630239103614 0.949795948518029 NA NA
"MIR1257" 0 NA NA NA NA NA NA
"MIR6852" 0 NA NA NA NA NA NA
"MIR658" 0 NA NA NA NA NA NA
"MIR6847" 0 NA NA NA NA NA NA
"MIR137" 0 NA NA NA NA NA NA
"MIR29B2" 0 NA NA NA NA NA NA
"MIR19A" 0 NA NA NA NA NA NA
"CCNYL1B" 0 NA NA NA NA NA NA
"MIR29C" 0.0401636681798034 0 5.20163275383474 0 1 NA NA
"MIR1909" 0.485563027766502 1.68881512099472 2.20538412880305 0.765769146035936 0.44381367580642 NA NA
"MIR202" 0 NA NA NA NA NA NA
"MIR937" 0 NA NA NA NA NA NA
"MIR6848" 0 NA NA NA NA NA NA
"MIR424" 0 NA NA NA NA NA NA
"TAF11L5" 0 NA NA NA NA NA NA
"LINC02767" 0.299188548273126 -1.62672798721289 2.5966067219916 -0.626482236772917 0.530998684415546 NA NA
"MIR1539" 0 NA NA NA NA NA NA
"LINC02801" 0.744112584078586 -0.1620943411467 1.70544883362197 -0.0950449746430969 0.924279103988973 NA NA
"MIR6716" 0 NA NA NA NA NA NA
"MIR2682" 0 NA NA NA NA NA NA
"MIR6516" 4.02725997356999 0.545211039317102 0.581665607038912 0.937327276564641 0.348590236327916 NA NA
"MIR711" 0.0792866899442532 0 5.20163275382738 0 1 NA NA
"MIR4444-1" 0.257564148589816 -1.6274130535686 3.34570883452048 -0.486418016050056 0.626670819591986 NA NA
"MIR1973" 0 NA NA NA NA NA NA
"MIR5004" 0.804376669367841 3.21292216111915 1.40817248946995 2.28162542951575 0.0225114640575238 NA NA
"MIR8085" 0 NA NA NA NA NA NA
"MIR6773" 0 NA NA NA NA NA NA
"MIR4657" 3.80063452209379 -0.0745633274049327 0.705636327341287 -0.105668209693617 0.91584560408919 NA NA
"MIR4683" 0 NA NA NA NA NA NA
"MIR4534" 0 NA NA NA NA NA NA
"MIR1181" 1.07462333113013 -0.737436203905266 1.51472381803961 -0.486845321320472 0.626367950059215 NA NA
"MIR7855" 0 NA NA NA NA NA NA
"MIR4321" 0 NA NA NA NA NA NA
"MIR4800" 2.70489673697584 0.727352515652131 0.733818132092947 0.991189075115417 0.321593264142875 NA NA
"MIR7162" 0 NA NA NA NA NA NA
"MIR6843" 0.0395638869574082 0 5.20163275383474 0 1 NA NA
"TAF11L4" 0 NA NA NA NA NA NA
"MIR4712" 2.75963274512735 -0.233571302829145 0.729338521401734 -0.320250879358789 0.748778156318458 NA NA
"MIR718" 0 NA NA NA NA NA NA
"MIR378D2" 0.15934481280706 1.68131572767445 5.01485360447653 0.33526716037605 0.737423563821115 NA NA
"MIR6820" 1.56470676436866 1.24471874430544 1.00866706380246 1.23402338489484 0.217194190455797 NA NA
"MTCO2P10" 0 NA NA NA NA NA NA
"MIR7113" 0.250182960403222 -1.62328698644248 3.84581233863192 -0.422092094857634 0.672957797751507 NA NA
"MIR3179-1" 0 NA NA NA NA NA NA
"SSU72L2" 0 NA NA NA NA NA NA
"MIR6742" 0 NA NA NA NA NA NA
"MIR7114" 0 NA NA NA NA NA NA
"MIR124-1" 0 NA NA NA NA NA NA
"MIR3175" 0.0395638869574082 0 5.20163275383474 0 1 NA NA
"MIR3655" 3.01438189412468 -0.407184441412008 0.724431948232496 -0.562074108417604 0.574065528117582 NA NA
"MIR9-3" 0 NA NA NA NA NA NA
"MIR4741" 0.121505673234596 0 5.20163275383474 0 1 NA NA
"MIR1302-2" 0 NA NA NA NA NA NA
"MIR4651" 0 NA NA NA NA NA NA
"MIR2277" 0.574507863316076 0.255306804432922 1.89793418990602 0.134518259795702 0.892992773084302 NA NA
"MIR631" 0.0396433449721266 0 5.20163275383474 0 1 NA NA
"MIR2117" 0 NA NA NA NA NA NA
"MIR940" 0.245079642396345 0.318798292175593 3.39806636088636 0.0938175592581533 0.92525408293555 NA NA
"MIR3622A" 0 NA NA NA NA NA NA
"MIR142" 0.039668144832752 0 5.20163275383474 0 1 NA NA
"TAF11L10" 0 NA NA NA NA NA NA
"MIR34A" 0 NA NA NA NA NA NA
"MIR6125" 0.0433679758346574 0 5.20163275383474 0 1 NA NA
"MIR4745" 0 NA NA NA NA NA NA
"MIR519A2" 0 NA NA NA NA NA NA
"MIR224" 0 NA NA NA NA NA NA
"MIR6824" 0 NA NA NA NA NA NA
"MIR5047" 0.0846641081090463 -0.642987227278598 5.20163275383474 -0.123612576609638 0.901622034169809 NA NA
"MIR4640" 0 NA NA NA NA NA NA
"MIR6808" 0 NA NA NA NA NA NA
"TAF11L2" 0 NA NA NA NA NA NA
"MIR19B1" 0 NA NA NA NA NA NA
"MIR4313" 0 NA NA NA NA NA NA
"MIR147B" 0.35885942706908 2.22149705130264 2.59203446869972 0.857047650456995 0.39141855075205 NA NA
"MIR24-2" 0 NA NA NA NA NA NA
"MIR4496" 0 NA NA NA NA NA NA
"MIR4750" 2.88694131222853 0.429360274608775 0.761432273996325 0.563885048312054 0.572832366194064 NA NA
"PERCC1" 0.0792412614781111 -0.642987227278597 5.20163275383474 -0.123612576609638 0.901622034169809 NA NA
"MIR3184" 0 NA NA NA NA NA NA
"MIR7107" 0.0392478119149137 0.79968612713466 5.20163275383474 0.153737521462875 0.877816698611738 NA NA
"MIR5001" 0.248836429714284 -1.12388142423507 3.84936945254677 -0.291965070666704 0.77031333051671 NA NA
"MIR6733" 0 NA NA NA NA NA NA
"MIR3191" 0 NA NA NA NA NA NA
"MIR4649" 0 NA NA NA NA NA NA
"MIR1287" 0 NA NA NA NA NA NA
"MIR1908" 0 NA NA NA NA NA NA
"MIR663A" 0 NA NA NA NA NA NA
"MIR7110" 2.66109705061516 0.106279410444255 0.758479468103676 0.140121670939849 0.888563858573985 NA NA
"MIR4724" 2.7591496879137 0.510385247470747 0.719485494318415 0.709375312638161 0.478091603557432 NA NA
"MIR8072" 0 NA NA NA NA NA NA
"MIR1914" 0 NA NA NA NA NA NA
"MIR4691" 0.159871112900844 0 5.03964259898952 0 1 NA NA
"MIR6869" 0 NA NA NA NA NA NA
"SSU72L1" 0.0434643257749089 -0.642987227435049 5.20163275383474 -0.123612576639715 0.901622034145994 NA NA
"TAF11L3" 0 NA NA NA NA NA NA
"MIR122" 0 NA NA NA NA NA NA
"MIR2110" 0.0419370968327329 0 5.20163275383474 0 1 NA NA
"MIR197" 0.039668144832752 0 5.20163275383474 0 1 NA NA
"MIR1236" 0 NA NA NA NA NA NA
"MIR9-2" 1.14509747680069 0.577917449532707 1.13054389170258 0.511185327499648 0.60922129174752 NA NA
"MIR6501" 0.126905197484728 0 5.20163275383474 0 1 NA NA
"MIR664B" 0.123455874209043 0.79969480066105 5.20163275383474 0.15373918892515 0.877815383799616 NA NA
"MIR1-2" 0 NA NA NA NA NA NA
"MIR1304" 0.087581693508534 -0.64297855406511 5.20163275383474 -0.123610909207517 0.901623354438824 NA NA
"MIR24-1" 0 NA NA NA NA NA NA
"MIR302B" 0 NA NA NA NA NA NA
"MIR1306" 0.701061268186283 -1.59620377132144 1.89179297717967 -0.843751821989051 0.398808102596853 NA NA
"TAF11L7" 0 NA NA NA NA NA NA
"MIR6721" 0 NA NA NA NA NA NA
"MIR4720" 0 NA NA NA NA NA NA
"MIR1292" 0.0419370968327329 0 5.20163275383474 0 1 NA NA
"CPHXL2" 0.0859670160722414 -0.642987227278597 5.20163275383474 -0.123612576609638 0.901622034169809 NA NA
"MIR205" 0.688091393595254 0.276611156693138 1.70398404789589 0.162332010698517 0.871044408087348 NA NA
"MIR6890" 0 NA NA NA NA NA NA
"MIR6751" 0 NA NA NA NA NA NA
"MIR564" 0 NA NA NA NA NA NA
"MIR363" 1.26968896395007 0.251156114213318 1.04662922272725 0.239966655583022 0.810356106407921 NA NA
"LYNX1-SLURP2" 0.745818787293599 -0.570722211618042 1.4556122707915 -0.392083951935709 0.694996184639991 NA NA
"MIR133A2" 0 NA NA NA NA NA NA
"VAMP9P" 0 NA NA NA NA NA NA
"MIR6873" 0 NA NA NA NA NA NA
"MIR4658" 0 NA NA NA NA NA NA
"MIR6741" 0 NA NA NA NA NA NA
"MIRLET7B" 0 NA NA NA NA NA NA
"MIR4687" 0 NA NA NA NA NA NA
"MIR4723" 0 NA NA NA NA NA NA
"MIR6748" 0.642773378435999 1.27584107107335 1.75410370899738 0.727346430276122 0.467013761994401 NA NA
"MIR17" 0 NA NA NA NA NA NA
"MIR92A2" 0.129027454835777 -1.12388123685257 5.20163275383474 -0.216063165171363 0.82893851147504 NA NA
"MIR4517" 0 NA NA NA NA NA NA
"MIR3614" 1.84679676675667 0.478333045446643 0.901731087676323 0.530460856882801 0.595792441410109 NA NA
"LINC01226" 0.86144055678516 -0.171931440496038 1.85881021439936 -0.0924954248498115 0.926304426080887 NA NA
"MIR330" 0 NA NA NA NA NA NA
"SSU72L3" 0.0417550651158909 0 5.20163275383474 0 1 NA NA
"MIR2861" 0 NA NA NA NA NA NA
"hsa-mir-8069-1" 0 NA NA NA NA NA NA
"MIR6886" 0 NA NA NA NA NA NA
"MIR1302-10" 0 NA NA NA NA NA NA
"MIR3064" 0.0395638869574082 0 5.20163275383474 0 1 NA NA
"MIR451A" 0 NA NA NA NA NA NA
"MIR223" 0 NA NA NA NA NA NA
"MIR371B" 0 NA NA NA NA NA NA
"MIR6787" 0 NA NA NA NA NA NA
"MIR4793" 0 NA NA NA NA NA NA
"MIR935" 0 NA NA NA NA NA NA
"MIR5006" 0.0842441496496905 -0.642987227278597 5.20163275383474 -0.123612576609638 0.901622034169809 NA NA
"MIR4722" 0 NA NA NA NA NA NA
"MIR92B" 0.162631260940324 -0.162099881290898 4.31289388796527 -0.0375849453990099 0.970018611272442 NA NA
"MIR943" 0.0872198594302527 -0.642987227278598 5.20163275383474 -0.123612576609638 0.901622034169809 NA NA
"MIR7847" 0 NA NA NA NA NA NA
"MIR6785" 0 NA NA NA NA NA NA
"MIR4467" 0 NA NA NA NA NA NA
"ENPP7P15" 0 NA NA NA NA NA NA
"OR8B3" 0 NA NA NA NA NA NA
"SCYGR10" 0.0443633467267308 -0.642987227435049 5.20163275383474 -0.123612576639715 0.901622034145994 NA NA
"LINC02786" 0.0843902341743718 -0.642987227278597 5.20163275383474 -0.123612576609638 0.901622034169809 NA NA
"SCYGR1" 0 NA NA NA NA NA NA
"SCYGR4" 0.03921437403047 -0.642987227435049 5.20163275383474 -0.123612576639715 0.901622034145994 NA NA
"SCYGR8" 0 NA NA NA NA NA NA
"SMIM44" 0 NA NA NA NA NA NA
"SCYGR2" 0 NA NA NA NA NA NA
"OR4F16" 0 NA NA NA NA NA NA
"SCYGR5" 0 NA NA NA NA NA NA
"LINC02780" 0 NA NA NA NA NA NA
"RPSAP56" 0.249265472302108 -0.627690225564291 3.37132368665624 -0.186185096390685 0.852299610971857 NA NA
"LINC02781" 0 NA NA NA NA NA NA
"LINC02811" 0.124272757912447 0.318792117717141 5.20163275383474 0.0612869329312265 0.951130697249968 NA NA
"OR8B2" 0 NA NA NA NA NA NA
"BTN1A1P1" 0.167955940244465 -0.642983531237418 4.26923654766909 -0.15060855121473 0.880284515449861 NA NA
"OR7E84P" 0 NA NA NA NA NA NA
"CD300H" 0 NA NA NA NA NA NA
"LINC02606" 7.75904816909227 0.676187681221968 0.435183175801218 1.55380014399002 0.120232096202817 NA NA
"LINC02808" 0.241436490370375 0.318799271246926 3.01453891486298 0.105753908060403 0.91577760767297 NA NA
"TMEM247" 0 NA NA NA NA NA NA
"SCYGR3" 0 NA NA NA NA NA NA
"SMIM38" 1.85681451463999 0.183858974552102 0.908381099541671 0.202402906274546 0.839601756544214 NA NA
"SCYGR7" 0 NA NA NA NA NA NA
"OR8S1" 0.0815331043983512 0 5.20163275383474 0 1 NA NA
"SCYGR6" 0 NA NA NA NA NA NA
"TMDD1" 0.166072241334819 0 5.20163275383474 0 1 NA NA
"OR4F29" 0 NA NA NA NA NA NA
"RNA5SP343" 0 NA NA NA NA NA NA
"OR11P1P" 0 NA NA NA NA NA NA
"SMIM41" 2.96663224413478 0.0269165428400786 0.774122173338148 0.0347704067486012 0.972262818350161 NA NA
"CIST1" 0.0382869879839473 0.799686127134659 5.20163275383474 0.153737521462874 0.877816698611738 NA NA
"FAM91A2P" 0.0868464399454482 -0.642987227278597 5.20163275383474 -0.123612576609638 0.901622034169809 NA NA
"TOMT" 0.522535464872269 1.31122564356037 1.7931156460162 0.731255480634249 0.464623117776573 NA NA
"LINC02359" 0 NA NA NA NA NA NA
"CCDC39" 8.11604435228378 1.00857723904442 0.408833477640486 2.46696343182378 0.0136264272655163 NA NA
"OOSP1" 0.410366592689708 -0.642987994405965 2.20706855880156 -0.291331228403302 0.770798005940722 NA NA
"KRT88P" 0.0433644313064845 0 5.20163275383474 0 1 NA NA
"OR4H6P" 0 NA NA NA NA NA NA
"EEF1AKMT4-ECE2" 1.674192392725 0.256396324772012 0.948911228080618 0.27020053845356 0.787005978471157 NA NA
"OOSP4A" 1.35503304631504 -0.475397080589409 1.47799813260372 -0.32164931071457 0.747718382781634 NA NA
"MIURF" 1.08771103185151 -0.912529715519834 1.22278199859672 -0.746273429415109 0.455502258761298 NA NA
"SLC7A14-AS1" 0.160869394063855 0 5.20163275383474 0 1 NA NA
"LINC01488" 0.0395638869574082 0 5.20163275383474 0 1 NA NA
"EMICERI" 2.99441421737365 0.456813900162275 0.788978808173894 0.578993878453567 0.56259330370014 NA NA
"OR4H6BP" 0 NA NA NA NA NA NA
"PIGY-DT" 4.07766534360576 0.616469849443505 0.653271173607229 0.94366608286033 0.345340311321741 NA NA
"OR4Q1P" 0 NA NA NA NA NA NA
"THSD1P1" 8.47476182777574 -0.381459230296294 0.445609276764125 -0.856039697077967 0.391975822110669 NA NA
"SMN-AS1" 1.03629832085507 0.237963254367607 1.32614968738875 0.179439211599233 0.857592844601259 NA NA
"LINC02795" 0.78771230794889 0.102651358571537 1.49781974844746 0.0685338530740688 0.945360672560203 NA NA
"OOSP3" 0.631388372338388 -0.764654231348069 1.76832285821573 -0.432417772464706 0.665437803367412 NA NA
"PRSS52P" 0 NA NA NA NA NA NA
"DINOL" 0.496287699914447 0.239920668086308 2.01014585007399 0.119354855806845 0.904994225403569 NA NA
"TFAP2A-AS2" 3.99199850480153 1.19096480934201 0.602719747494717 1.97598438460397 0.0481565458117943 NA NA
"LINC00842" 0.205550081728967 0 3.53550971180076 0 1 NA NA
"LINC02478" 2.55587390974241 1.64543587363689 0.828643542872194 1.98569805773612 0.0470668608110712 NA NA
"OR11J6P" 0 NA NA NA NA NA NA
"PDGFRL2P" 0 NA NA NA NA NA NA
"TUSC2P2" 0 NA NA NA NA NA NA
"LNCARGI" 0.0834650741169631 0.318792117560689 5.20163275383474 0.061286932901149 0.951130697273921 NA NA
"LINC02792" 0.0851371792864302 0 5.20163275383474 0 1 NA NA
"TUSC2P1" 0 NA NA NA NA NA NA
"OR4M2-OT1" 0 NA NA NA NA NA NA
"H2BK1" 0.285249050659535 2.27919914060221 3.15097265636103 0.723331932443486 0.469475978916319 NA NA
"LINC03094" 0 NA NA NA NA NA NA
"OR1Q1BP" 0 NA NA NA NA NA NA
"TBCEL-TECTA" 6.60316445613286 0.449684676488156 0.513618099939288 0.87552342205485 0.381289171753697 NA NA
"LINC02788" 0.0443633467267308 -0.642987227435049 5.20163275383474 -0.123612576639715 0.901622034145994 NA NA
"LINC02838" 0.328814503023368 0.739153135296267 2.28427097868685 0.323583822669402 0.746253137204233 NA NA
"OR7E11P" 0 NA NA NA NA NA NA
"LINC02929" 0.274421977822168 2.7005425025821 3.58582570234003 0.753115942255583 0.45138024520803 NA NA
"LIRIL2R" 0.0433644313064845 0 5.20163275383474 0 1 NA NA
"LINC02856" 0.0396433449721266 0 5.20163275383474 0 1 NA NA
"FAM90A9" 0 NA NA NA NA NA NA
"FAM90A16" 0 NA NA NA NA NA NA
"FAM90A19" 0 NA NA NA NA NA NA
"TOP1P1" 1.10055447416691 2.04818355683948 1.55285068439263 1.31898293726843 0.187174816858559 NA NA
"LINC02834" 0 NA NA NA NA NA NA
"FAM90A22" 0 NA NA NA NA NA NA
"LINC02835" 0 NA NA NA NA NA NA
"FAM90A17" 0 NA NA NA NA NA NA
"LINC02717" 0.413812914713819 0 2.24748367381984 0 1 NA NA
"LINC02680" 6.66318135370925 -0.155753957783138 0.53802873914914 -0.289490033616891 0.772206405579818 NA NA
"MITA1" 2.80271243455653 0.0011318553770648 1.04473985354066 0.00108338489551146 0.999135584087562 NA NA
"LCEP3" 0 NA NA NA NA NA NA
"FAM90A23" 0 NA NA NA NA NA NA
"LINC02849" 0.461511154464159 -0.162095109922773 2.0503626049627 -0.0790568017239672 0.936987443151996 NA NA
"SAMD4A-AS1" 0.161150765085854 0 4.32538108687272 0 1 NA NA
"FAM90A14" 0 NA NA NA NA NA NA
"LINC02793" 0 NA NA NA NA NA NA
"SCYGR9" 0 NA NA NA NA NA NA
"KCNQ5-DT" 1.08791171597086 -0.18323979474624 1.58590946521002 -0.115542405645441 0.908015210681332 NA NA
"LINC02852" 0 NA NA NA NA NA NA
"LINC02858" 0.320305794721831 1.81137409392502 2.73378042364846 0.662589459729757 0.507593522574041 NA NA
"MSANTD5" 0 NA NA NA NA NA NA
"LINC03114" 0 NA NA NA NA NA NA
"BMP8B-AS1" 0 NA NA NA NA NA NA
"FAM90A18" 0 NA NA NA NA NA NA
"FAM90A8" 0 NA NA NA NA NA NA
"BCL6-AS1" 0.416311671457029 0.23916010293974 2.06695388658471 0.115706549861599 0.907885115083968 NA NA
"H2AL1MP" 0 NA NA NA NA NA NA
"LCE7A" 0 NA NA NA NA NA NA
"FAM90A10" 0 NA NA NA NA NA NA
"CERNA2" 0.0395638869574082 0 5.20163275383474 0 1 NA NA
"FAM90A7" 0 NA NA NA NA NA NA
"LINC02689" 0 NA NA NA NA NA NA
"H2AQ1P" 0 NA NA NA NA NA NA
"NBEAP6" 0 NA NA NA NA NA NA
"SPDYE15" 0 NA NA NA NA NA NA
"LINC02822" 0.0835777207572008 -1.12388123700902 5.20163275383474 -0.21606316520144 0.828938511451596 NA NA
"FAM246C" 3.67928387646554 -0.304672366569571 0.581004074426146 -0.524389380350721 0.600007741299434 NA NA
"PCSEAT" 0 NA NA NA NA NA NA
"MIR34BHG" 2.89582531410927 0.514417093046811 0.773196404511751 0.665312319153435 0.505850752803706 NA NA
"SPDYE13" 0 NA NA NA NA NA NA
"LCAL1" 0.124998532627809 0 5.20163275383474 0 1 NA NA
"MAGEA6-DT" 0.0419370968327329 0 5.20163275383474 0 1 NA NA
"NCMAP-DT" 2.49882559111131 0.365315084999452 0.820516816259151 0.445225591676443 0.656156734177952 NA NA
"SPEGNB" 0.411356284963649 -0.155923162751561 2.02779935930598 -0.076892796141787 0.938708828427374 NA NA
"GPC3-AS1" 0.0877313225613882 -0.642987227278597 5.20163275383474 -0.123612576609638 0.901622034169809 NA NA
"FAM246A" 0 NA NA NA NA NA NA
"TMEM217B" 1.2350013444505 1.57103190807935 1.26303294194143 1.2438566373926 0.213552331034891 NA NA
"LINC02964" 1.2034315222002 -0.390845769553373 1.28622558582828 -0.303870311599876 0.761226696828454 NA NA
"SPADH" 0 NA NA NA NA NA NA
"SPDYE14" 0 NA NA NA NA NA NA
"BMS1P23" 0.566535268505451 -0.162093588148199 1.81322957121954 -0.0893949617417599 0.928768027389642 NA NA
"RNVU1-8" 0 NA NA NA NA NA NA
"FAM246B" 0 NA NA NA NA NA NA
"FLICR" 1.05164427516636 -3.19193767591568 1.52773445888659 -2.08932753813903 0.0366782491107542 NA NA
"CPLANE1-AS1" 9.42549810206863 0.160876921974219 0.428985952621338 0.375016759852329 0.7076480022208 NA NA
"LINC00279" 0.246089477081929 0.740135138138539 2.9446094125632 0.251352568181283 0.801541535796658 NA NA
"OR4F8BP" 0 NA NA NA NA NA NA
"LINC03101" 0 NA NA NA NA NA NA
"NHIP" 0 NA NA NA NA NA NA
"H3C2" 1.9506679226781 -0.975982317471829 1.01705079886899 -0.959620029360545 0.337246484734273 NA NA
"ZBTB7C-AS1" 0 NA NA NA NA NA NA
"LINC02885" 0.661560898611391 -0.758174362952753 1.51743122950976 -0.499643310489728 0.617326255862133 NA NA
"MAP3K5-AS2" 0 NA NA NA NA NA NA
"PRSS43P" 0 NA NA NA NA NA NA
"ACTBP4" 0.247957205682499 -1.59031364295148 2.98869456559836 -0.532109791765585 0.594649956001774 NA NA
"LINC02348" 0.932678494433859 -3.20694187619648 1.60253327565846 -2.00117022523529 0.0453740485002553 NA NA
"LINC01622" 0.122228798470529 0 5.20163275383474 0 1 NA NA
"SMIM40" 0.0433679758346574 0 5.20163275383474 0 1 NA NA
"MICB-DT" 0.367815162783458 1.31759587875155 2.16598692643693 0.608312018262738 0.542980551566517 NA NA
"LINC02946" 0.16044802575263 1.20307580600199 4.29489292055466 0.280117765042352 0.779387155555738 NA NA
"CDRT15P4" 0.824083912223297 0.0947753175907545 1.28653066037626 0.0736673602190224 0.941275070966941 NA NA
"H3C3" 0.0399004315691108 0 5.20163275383474 0 1 NA NA
"LINCADL" 0.242920762061335 0.318802186938941 3.00939210237498 0.1059357425333 0.915633335173878 NA NA
"LINC03113" 0.0382869879839473 0.799686127134659 5.20163275383474 0.153737521462874 0.877816698611738 NA NA
"THCAT155" 1.62493869586361 0.650915537730187 1.01810195761197 0.639342192462683 0.52260034620341 NA NA
"HPS1-AS1" 3.03209077728644 -0.164082609054958 0.683828664151523 -0.239946959899008 0.810371375314926 NA NA
"CNTNAP3P7" 0.649502802329225 1.79123161519032 1.76646773126017 1.01401887138492 0.310573747582996 NA NA
"CIMIP3" 0 NA NA NA NA NA NA
"MAGEA3-DT" 0.078882518863222 -0.642987227278597 5.20163275383474 -0.123612576609638 0.901622034169809 NA NA
"PTCSC1" 0.284610117981232 0.799699183546298 2.93771841637555 0.272217779310836 0.785454571951023 NA NA
"LINC03026" 0.749493001734502 -0.738976472093554 1.57721626586087 -0.468532114516463 0.639404110773264 NA NA
"FAM106B" 0 NA NA NA NA NA NA
"FAM242B" 0.0433821141705393 0 5.20163275383474 0 1 NA NA
"EBF3-AS1" 0.0392478119149137 0.79968612713466 5.20163275383474 0.153737521462875 0.877816698611738 NA NA
"FAM106C" 0.247491429527789 0 3.86873424300376 0 1 NA NA
"ZNF73P" 0 NA NA NA NA NA NA
"ZNF75CP" 0 NA NA NA NA NA NA
"ANKRD33BP3" 0 NA NA NA NA NA NA
"SMIM42" 0 NA NA NA NA NA NA
"DYNAPP3" 0 NA NA NA NA NA NA
"C3orf36" 0 NA NA NA NA NA NA
"ZCCHC14-DT" 4.03653848989837 0.314251267458859 0.742818379411972 0.423052627894891 0.672256864058796 NA NA
"LINC01949" 0.215634996220532 -1.12387542348293 3.99602071010429 -0.28124864834687 0.778519693857665 NA NA
"SNORA74C-2" 0.508782558261282 -1.63720539417069 1.88556646759505 -0.868283045072854 0.385239401629488 NA NA
"ELOA3BP" 0 NA NA NA NA NA NA
"NPBWR1" 0.573355293292876 0.318804932713897 1.90050402440271 0.167747570444683 0.866781870600823 NA NA
"ELOA3DP" 0 NA NA NA NA NA NA
"ELOA3P" 0 NA NA NA NA NA NA
"LNCDAT" 0.0813189520732991 0 5.20163275383474 0 1 NA NA
"CDR1" 0.8969279298207 2.28958875467487 1.84225032386231 1.24282174089931 0.213933529138243 NA NA
"ACTL10" 5.92445782214882 -0.397409328808213 0.575303147737962 -0.69078246898316 0.489702254171125 NA NA
"HRURF" 0.0396598783360183 0 5.20163275383474 0 1 NA NA
"UGT1A3" 0 NA NA NA NA NA NA
"UGT1A5" 0 NA NA NA NA NA NA
"CTAGE4" 1.69429745284342 -0.00502956937349291 0.978674340181699 -0.00513916546801374 0.995899557267149 NA NA
"PPIAL4C" 8.81686832333951 0.300355443729457 0.397552348718991 0.755511682165316 0.449942025545625 NA NA
"CHAER1" 0 NA NA NA NA NA NA
"LINC01530" 5.9471924238642 0.311625785532377 0.541076912500827 0.575936208573492 0.564658300338 NA NA
"MLDHR" 0 NA NA NA NA NA NA
"FPASL" 0.702924576907762 0.405032594836304 1.48477184242402 0.272791134141561 0.785013775118928 NA NA
"THRB-AS2" 3.5149118249022 -0.0967012901514805 0.720421517946068 -0.134228764331162 0.893221681079222 NA NA
"HECTD2-AS1" 1.47320837668488 1.31197387435129 1.13524373454139 1.15567594379308 0.247813731508735 NA NA
"LINC01512" 0.317714792625363 2.27072492322808 5.13498380648127 0.442206832349114 0.658339542419979 NA NA
"ZEBTR" 3.58189726081201 0.340096714191305 0.672026027793854 0.50607669960014 0.612802806917194 NA NA
"DDIT4-AS1" 4.02703129424042 -0.439992725824297 0.636249305474948 -0.691541384859903 0.489225382621259 NA NA
"INKILN" 0 NA NA NA NA NA NA
"PPIAL4D" 0 NA NA NA NA NA NA
"COX8BP" 0 NA NA NA NA NA NA
"CTAGE8" 1.65373645901382 -0.890596758160098 1.09401346514497 -0.814063799518302 0.415608402823902 NA NA
"IUR1" 0.164035362030162 0.799696824543604 4.30679485611525 0.185682590246459 0.852693681858056 NA NA
"XNDC1N-ZNF705EP-ALG1L9P" 2.21803160739895 0.839391900665576 0.831871113154041 1.00904080859716 0.312955063353383 NA NA
"XNDC1CP" 0 NA NA NA NA NA NA
"PYDC5" 0.12131537502102 0 5.20163275383474 0 1 NA NA
"CD200R1P1" 0 NA NA NA NA NA NA
"TARP" 0.660560071691032 0.50585675768152 1.41576895541118 0.357301772826771 0.720865902945559 NA NA
"SMIM46" 0 NA NA NA NA NA NA
"FAM95A" 0 NA NA NA NA NA NA
"ENEMAL" 0.504114699617286 -2.04148844320512 1.95718764038519 -1.04307241731985 0.296914754332063 NA NA
"LINC03024" 0 NA NA NA NA NA NA
"GUCA1ANB-GUCA1A" 7.85637767994982 0.031529084894277 0.468424634416543 0.0673087676815904 0.946335897119398 NA NA
"SPESP1-NOX5" 0.122214183432311 0 5.20163275383474 0 1 NA NA
"H2BN1" 0.0832648628755953 0 5.20163275382625 0 1 NA NA
"TTTY16" 0.164432419178514 0 4.30406051717941 0 1 NA NA
"LINC03003" 0.117070302817491 1.70055667689505 5.16784712697699 0.329064818503991 0.742106695466272 NA NA
"TSPAN11-AS1" 1.1054380216976 -3.74110744331919 1.5224252683754 -2.45733404524439 0.0139972465364726 NA NA
"TTTY9A" 0 NA NA NA NA NA NA
"FAM41AY2" 0 NA NA NA NA NA NA
"FLJ43315" 0 NA NA NA NA NA NA
"LGALS17A" 0 NA NA NA NA NA NA
"LNX2BP" 0.3269443040593 -1.12388708111129 3.54542583590685 -0.316996359006852 0.751246364989086 NA NA
"POLGARF" 0.281671602485524 0.799695216493092 3.2832655535689 0.243567022967066 0.807566171045687 NA NA
"LY6S" 0 NA NA NA NA NA NA
"ADIPINT" 0.0875852380367068 -0.642987227278597 5.20163275383474 -0.123612576609638 0.901622034169809 NA NA
"KCNJ6-AS1" 1.67939760046329 -1.15474152353883 1.30174144588708 -0.887074408813903 0.375038840995276 NA NA
"GS1-279B7.1" 0 NA NA NA NA NA NA
"WDR5CP" 0.994309755330813 -3.00471153982837 1.54971233081796 -1.93888341731296 0.0525155356033255 NA NA
"SLED1" 0 NA NA NA NA NA NA
"LINC00367" 0 NA NA NA NA NA NA
"UBE2DNL" 0 NA NA NA NA NA NA
"HNRNPKP3" 0.117045502956865 1.70056502959155 5.16784594275855 0.329066510191635 0.742105416831176 NA NA
"LINC00359" 0.661122072416798 -0.163449942237181 1.65173086236406 -0.0989567646651834 0.921172598346679 NA NA
"DUSP13A" 1.18641205627246 1.15168339461669 1.16078923043505 0.992155478721189 0.321121686739541 NA NA
"MYH16" 0.325476689857908 0.725688296816028 2.80384485940441 0.258818990780459 0.795774904494229 NA NA
"SCREEM1" 0.0399004315691108 0 5.20163275383474 0 1 NA NA
"UVRAG-DT" 3.09204819130689 0.178281862160433 0.756556775821133 0.235649019159115 0.813705032614849 NA NA
"TMEM269-DT" 0 NA NA NA NA NA NA
"JMJD1C-AS2" 0 NA NA NA NA NA NA
"MFSD4A-AS1" 0.161634216700142 0 5.02303778764341 0 1 NA NA
"ITPR3-AS1" 3.10081374735895 0.158466655872231 0.781934278605887 0.202659814524005 0.839400934696771 NA NA
"LINC02879" 0.288940110902678 -1.33999859205626 2.83473565133805 -0.472706720086494 0.636422431537724 NA NA
"LINC02996" 0.0818535019630128 0.318792117560689 5.20163275383474 0.0612869329011491 0.951130697273921 NA NA
"LINC03029" 0.0416036693455106 0 5.20163275383474 0 1 NA NA
"LINC00302" 0 NA NA NA NA NA NA
"RARB-AS1" 0 NA NA NA NA NA NA
"LINC03005" 0.0382869879839473 0.799686127134659 5.20163275383474 0.153737521462874 0.877816698611738 NA NA
"CCEPR" 4.84207072190186 -0.588322888056907 0.675594851959054 -0.870822041273583 0.383851328461289 NA NA
"ERCC-00002" 1.43134561156383 0.360884843297282 1.06674790975016 0.338303773552091 0.735134280315697 NA NA
"ERCC-00003" 0.16199954131107 0.799690796761035 4.32375551254615 0.184952825024585 0.853266037281512 NA NA
"ERCC-00004" 0.409545349757551 0.318802533939572 2.14026260310762 0.148954868190789 0.881589245539874 NA NA
"ERCC-00009" 0.0832684074037682 0 5.20163275383474 0 1 NA NA
"ERCC-00012" 0 NA NA NA NA NA NA
"ERCC-00013" 0 NA NA NA NA NA NA
"ERCC-00014" 0 NA NA NA NA NA NA
"ERCC-00016" 0 NA NA NA NA NA NA
"ERCC-00017" 0 NA NA NA NA NA NA
"ERCC-00019" 0 NA NA NA NA NA NA
"ERCC-00022" 0 NA NA NA NA NA NA
"ERCC-00024" 0 NA NA NA NA NA NA
"ERCC-00025" 0 NA NA NA NA NA NA
"ERCC-00028" 0 NA NA NA NA NA NA
"ERCC-00031" 0 NA NA NA NA NA NA
"ERCC-00033" 0 NA NA NA NA NA NA
"ERCC-00034" 0 NA NA NA NA NA NA
"ERCC-00035" 0.0426056900480991 -0.642987227435049 5.20163275383474 -0.123612576639715 0.901622034145994 NA NA
"ERCC-00039" 0 NA NA NA NA NA NA
"ERCC-00040" 0 NA NA NA NA NA NA
"ERCC-00041" 0 NA NA NA NA NA NA
"ERCC-00042" 0.0392478119149137 0.79968612713466 5.20163275383474 0.153737521462875 0.877816698611738 NA NA
"ERCC-00043" 0.0395638869574082 0 5.20163275383474 0 1 NA NA
"ERCC-00044" 0 NA NA NA NA NA NA
"ERCC-00046" 0.166015092054698 -0.16209393829141 4.28492785481617 -0.0378288605511105 0.969824133443384 NA NA
"ERCC-00048" 0 NA NA NA NA NA NA
"ERCC-00051" 0 NA NA NA NA NA NA
"ERCC-00053" 0 NA NA NA NA NA NA
"ERCC-00054" 0 NA NA NA NA NA NA
"ERCC-00057" 0 NA NA NA NA NA NA
"ERCC-00058" 0 NA NA NA NA NA NA
"ERCC-00059" 0 NA NA NA NA NA NA
"ERCC-00060" 0.0434643257749089 -0.642987227435049 5.20163275383474 -0.123612576639715 0.901622034145994 NA NA
"ERCC-00061" 0 NA NA NA NA NA NA
"ERCC-00062" 0 NA NA NA NA NA NA
"ERCC-00067" 0 NA NA NA NA NA NA
"ERCC-00069" 0 NA NA NA NA NA NA
"ERCC-00071" 0 NA NA NA NA NA NA
"ERCC-00073" 0 NA NA NA NA NA NA
"ERCC-00074" 1.60960435983337 0.189295183940918 1.02481998087453 0.184710668677033 0.853455977776623 NA NA
"ERCC-00075" 0 NA NA NA NA NA NA
"ERCC-00076" 0 NA NA NA NA NA NA
"ERCC-00077" 0 NA NA NA NA NA NA
"ERCC-00078" 0 NA NA NA NA NA NA
"ERCC-00079" 0 NA NA NA NA NA NA
"ERCC-00081" 0 NA NA NA NA NA NA
"ERCC-00083" 0 NA NA NA NA NA NA
"ERCC-00084" 0 NA NA NA NA NA NA
"ERCC-00085" 0 NA NA NA NA NA NA
"ERCC-00086" 0 NA NA NA NA NA NA
"ERCC-00092" 0 NA NA NA NA NA NA
"ERCC-00095" 0.0433821141705393 0 5.20163275383474 0 1 NA NA
"ERCC-00096" 0.451551585123839 0.738101898278177 1.92224606378491 0.383978883964965 0.700994098225973 NA NA
"ERCC-00097" 0 NA NA NA NA NA NA
"ERCC-00098" 0 NA NA NA NA NA NA
"ERCC-00099" 0 NA NA NA NA NA NA
"ERCC-00104" 0 NA NA NA NA NA NA
"ERCC-00108" 0.120354223807248 0 5.20163275383474 0 1 NA NA
"ERCC-00109" 0 NA NA NA NA NA NA
"ERCC-00111" 0 NA NA NA NA NA NA
"ERCC-00112" 0 NA NA NA NA NA NA
"ERCC-00113" 0.122310213046696 0.318792117717141 5.20163275383474 0.0612869329312265 0.951130697249968 NA NA
"ERCC-00116" 0.039668144832752 0 5.20163275383474 0 1 NA NA
"ERCC-00117" 0 NA NA NA NA NA NA
"ERCC-00120" 0 NA NA NA NA NA NA
"ERCC-00123" 0 NA NA NA NA NA NA
"ERCC-00126" 0 NA NA NA NA NA NA
"ERCC-00130" 1.0629701732887 -1.36123732445784 1.59248403977627 -0.854788676343085 0.392668148149767 NA NA
"ERCC-00131" 0 NA NA NA NA NA NA
"ERCC-00134" 0 NA NA NA NA NA NA
"ERCC-00136" 0.12334535753613 -0.642978553908658 5.20163275383474 -0.123610909177439 0.90162335446264 NA NA
"ERCC-00137" 0 NA NA NA NA NA NA
"ERCC-00138" 0 NA NA NA NA NA NA
"ERCC-00142" 0 NA NA NA NA NA NA
"ERCC-00143" 0 NA NA NA NA NA NA
"ERCC-00144" 0 NA NA NA NA NA NA
"ERCC-00145" 0.0426056900480991 -0.642987227435049 5.20163275383474 -0.123612576639715 0.901622034145994 NA NA
"ERCC-00147" 0 NA NA NA NA NA NA
"ERCC-00148" 0 NA NA NA NA NA NA
"ERCC-00150" 0 NA NA NA NA NA NA
"ERCC-00154" 0 NA NA NA NA NA NA
"ERCC-00156" 0 NA NA NA NA NA NA
"ERCC-00157" 0 NA NA NA NA NA NA
"ERCC-00158" 0 NA NA NA NA NA NA
"ERCC-00160" 0 NA NA NA NA NA NA
"ERCC-00162" 0 NA NA NA NA NA NA
"ERCC-00163" 0 NA NA NA NA NA NA
"ERCC-00164" 0 NA NA NA NA NA NA
"ERCC-00165" 0.0396433449721266 0 5.20163275383474 0 1 NA NA
"ERCC-00168" 0 NA NA NA NA NA NA
"ERCC-00170" 0 NA NA NA NA NA NA
"ERCC-00171" 0.203767367351915 1.68638874840512 4.0149756188269 0.420024654819162 0.674467442819472 NA NA
```
