## Supplementary Tables 36-41 for "Transcriptomic Convergence and the Female Protective Effect in Autism": PPP3CA_vs_ctrl_manual_adjustment_Cutoff_Of_10.txt (part 4 of 4)

```
"ACAA2P1" 2.36616191347247 -0.591451068434322 0.797890925051996 -0.74126807294591 0.458530915948128 NA NA
"LINC01884" 0.0396598783360183 0.878252583126482 5.20163275383474 0.168841712725493 0.865921147297788 NA NA
"CYP51A1P2" 2.13470507331713 -0.892457584622054 0.988251952064416 -0.903066857351254 0.366490412591978 NA NA
"LINC02640" 0.160542576177472 0 4.34045139288919 0 1 NA NA
"BTF3P5" 0.765329983703919 -0.688607565800342 1.71771850141313 -0.400884990895679 0.688504800781144 NA NA
"MTND2P29" 0 NA NA NA NA NA NA
"RPL19P6" 8.02769896094119 -0.206575215229633 0.464923421596854 -0.444320947566197 0.656810558442906 NA NA
"NCOR1P3" 0.0796867657836594 0.878252583282934 5.20163275383474 0.168841712755571 0.865921147274129 NA NA
"ERI3-IT1" 0.161935680822069 0.878257694380456 4.32306937760898 0.203156049016777 0.839013064241456 NA NA
"JTBP1" 0.122517865958032 0.397358573708964 5.20163275383474 0.0763911241938455 0.939107930840246 NA NA
"LINC01851" 0.03921437403047 -0.564420771443227 5.20163275383474 -0.108508385377096 0.913592429221314 NA NA
"OR6C66P" 0 NA NA NA NA NA NA
"LINC01392" 0.337851403012949 -1.04531985518794 2.56640668524784 -0.407308732944245 0.683781249563316 NA NA
"TWIST2" 8.2494165581974 -0.204413390939544 0.502766523601083 -0.406577171199518 0.6843185669577 NA NA
"RPL10P19" 0 NA NA NA NA NA NA
"LINC00462" 1.39621288337824 -1.57797270707173 1.51073573754388 -1.0445061090811 0.296251294249672 NA NA
"GBX2-AS1" 7.770546452233 0.673100638583705 0.478857401266661 1.40563899984262 0.159831349062104 NA NA
"DCUN1D2-AS" 5.04407535536926 -0.224319667049144 0.58876478812464 -0.381000480282893 0.703202892155193 NA NA
"DDX11L10" 0 NA NA NA NA NA NA
"HNRNPA1P42" 0.0416036693455106 0 5.20163275383474 0 1 NA NA
"USH2A-AS2" 0 NA NA NA NA NA NA
"CYP2T1P" 1.87174567772042 0.19026667116864 0.927563331303317 0.205125261798887 0.837474259999101 NA NA
"PGAM1P11" 0.0392478119149137 0 5.20163275383474 0 1 NA NA
"C4A-AS1" 0 NA NA NA NA NA NA
"GOT2P5" 0 NA NA NA NA NA NA
"KRTAP13-5P" 0 NA NA NA NA NA NA
"GPR158-AS1" 0.166417293299116 -1.04531196666159 4.28165563357842 -0.244137328201698 0.807124463319803 NA NA
"LINC02625" 0.163191956925366 0.87826372268512 4.30820523771959 0.203858375872083 0.838464173209939 NA NA
"ARHGEF7-IT1" 0.372393491952154 -0.603241591667471 5.1996706385879 -0.116015346662668 0.907640379048705 NA NA
"OR52T1P" 0.0417550651158909 0.878252583126482 5.20163275383474 0.168841712725493 0.865921147297788 NA NA
"NENFP1" 0.125119822459911 0.39736724692245 5.20163275383474 0.0763927915959664 0.939106604322091 NA NA
"CICP1" 0 NA NA NA NA NA NA
"CICP7" 0 NA NA NA NA NA NA
"NEMP2-DT" 4.53377231276345 -0.219155221734759 0.668334228314218 -0.327912610861706 0.742977738384436 NA NA
"IGHD4-4" 0 NA NA NA NA NA NA
"NDUFA5P4" 0 NA NA NA NA NA NA
"SPIN4-AS1" 0.12310841908909 -0.564412097916837 5.20163275383474 -0.10850671791482 0.913593751854488 NA NA
"CALM2P4" 0.0868287570813934 -0.564412098073289 5.20163275383474 -0.108506717944898 0.91359375183063 NA NA
"NDUFS5P3" 0.0396598783360183 0.878252583126482 5.20163275383474 0.168841712725493 0.865921147297788 NA NA
"PIRT" 0.0396598783360183 0.878252583126482 5.20163275383474 0.168841712725493 0.865921147297788 NA NA
"CENPNP1" 1.22155149243313 0.638464595808139 1.68467132105354 0.378984664740933 0.704699251678712 NA NA
"RNASEH2B-AS1" 5.20759467385999 -0.784544581140011 0.617721479563041 -1.27006200544455 0.204062544203828 NA NA
"ANAPC1P1" 0.863858248908071 1.3217708991753 1.33802994201987 0.987848520923209 0.323226840394506 NA NA
"FDPSP6" 0.0396433449721266 0 5.20163275383474 0 1 NA NA
"DDX39BP1" 0 NA NA NA NA NA NA
"HNRNPA1P27" 0.170820315437684 -1.04531794867461 4.24652556223871 -0.246158402523199 0.805559614901789 NA NA
"CEACAMP1" 0 NA NA NA NA NA NA
"FNDC1-AS1" 0.819038845920971 2.13037483165195 1.49647522752561 1.42359512036459 0.154563709210785 NA NA
"OR6L1P" 0 NA NA NA NA NA NA
"PIEZO1P1" 0 NA NA NA NA NA NA
"ZNF622P1" 0 NA NA NA NA NA NA
"EBAG9P1" 2.04973880165927 -2.88324561737147 1.37010408175616 -2.10439896921978 0.0353436592635013 NA NA
"PBX1-AS1" 0.0849681006519952 0 5.20163275383474 0 1 NA NA
"LINC02579" 0 NA NA NA NA NA NA
"TTTY18" 0 NA NA NA NA NA NA
"PRR23C" 0 NA NA NA NA NA NA
"RPL37P13" 0.0392478119149137 0 5.20163275383474 0 1 NA NA
"SLC26A4-AS1" 0.823469257535365 -0.681584462171997 1.5990759413355 -0.426236456038954 0.669935555410218 NA NA
"RPL22P11" 0.0887470883724287 -1.0453147810172 5.20163275383474 -0.200958973938822 0.840730653650153 NA NA
"MTND4P28" 0 NA NA NA NA NA NA
"EIF4EBP2P1" 0 NA NA NA NA NA NA
"MTFR2P1" 6.66324423790093 -0.450581267057427 0.538129658250327 -0.837309856740558 0.40241842021108 NA NA
"RPS29P29" 0 NA NA NA NA NA NA
"MYCNOS" 8.54454285440335 0.240052409094805 0.435836583067933 0.550785359514872 0.581780821514393 NA NA
"GOT2P3" 0 NA NA NA NA NA NA
"NRAD1" 0.244960431808102 0.397369591172327 3.00249876755078 0.132346296180655 0.894710390346989 NA NA
"NCKAP5-AS1" 0 NA NA NA NA NA NA
"LINC01765" 0.585840884405829 -0.672451596541896 1.8145653888502 -0.370585486019876 0.710946294006696 NA NA
"IGHV3OR16-10" 0 NA NA NA NA NA NA
"H2AZP6" 0.0763086921396503 0 5.20163275383474 0 1 NA NA
"CICP2" 0 NA NA NA NA NA NA
"RPL27P7" 0.488377442249968 -0.0835274252318828 2.29029619098918 -0.0364701410937627 0.970907486819511 NA NA
"LINC00656" 0 NA NA NA NA NA NA
"RPL36AP13" 0.2954391369179 -0.551198746901523 2.60244880630264 -0.211800034477767 0.832263041622275 NA NA
"CICP27" 0 NA NA NA NA NA NA
"RRAS2P2" 0 NA NA NA NA NA NA
"RPL21P36" 0.0815364602403644 0 5.20163275383474 0 1 NA NA
"DSCAM-IT1" 0.0844971366279898 -1.0453147810172 5.20163275383474 -0.200958973938822 0.840730653650153 NA NA
"LINC03095" 0.403215120511678 -1.51347473542741 2.14265477518638 -0.706354916785771 0.479967449725277 NA NA
"MTCO1P20" 0 NA NA NA NA NA NA
"CDRT15P12" 0.0399004315691108 0 5.20163275383474 0 1 NA NA
"CAVIN2-AS1" 0.241912726601552 -1.04531414655509 3.88414462508055 -0.269123384285263 0.787834736002279 NA NA
"PSMA6P3" 0 NA NA NA NA NA NA
"CICP5" 0 NA NA NA NA NA NA
"MED14P1" 0 NA NA NA NA NA NA
"HNRNPA1P30" 0.378276520464864 -0.575437650044248 2.14773697011865 -0.267927431547848 0.788755178068342 NA NA
"ZNF90P3" 0 NA NA NA NA NA NA
"SAT1-DT" 1.16428827789326 -1.77973549874951 1.57215401968573 -1.13203635042404 0.257619152319744 NA NA
"CDC27P1" 0 NA NA NA NA NA NA
"BTG2-DT" 0.667533150686045 0.821510172001948 1.77960902457656 0.461623963835212 0.644351006581256 NA NA
"PUDPP2" 0 NA NA NA NA NA NA
"TRIM49D2" 0 NA NA NA NA NA NA
"TSPY4" 0 NA NA NA NA NA NA
"AMZ2P3" 0 NA NA NA NA NA NA
"MOB1AP2" 0 NA NA NA NA NA NA
"H3P32" 1.22179290545139 -0.651760553409234 1.17393231585934 -0.555194319641958 0.578761753840254 NA NA
"IFNA13" 0 NA NA NA NA NA NA
"LCEP1" 0 NA NA NA NA NA NA
"MKRN10P" 0.204688456745486 0.397363367068761 4.05169541171649 0.0980733561362203 0.921874044235663 NA NA
"ENOX1-AS1" 0 NA NA NA NA NA NA
"EPC1-AS2" 0.283954975220054 0.397366902485837 2.92711401037631 0.135753817950792 0.892015900913682 NA NA
"CCNQP1" 0.040026887447641 0 5.20163275383474 0 1 NA NA
"MIR4280HG" 0.16053370426189 0 5.201632753819 0 1 NA NA
"RPL26P15" 0 NA NA NA NA NA NA
"EIF4HP1" 3.57456570209969 0.647115620544554 0.635402495593045 1.01843418153493 0.308471664960842 NA NA
"ETF1P3" 0.0416036693455106 0 5.20163275383474 0 1 NA NA
"GIRGL" 0.208069042635207 0.397369155586124 3.51679427555883 0.11299186828976 0.910037002091729 NA NA
"DPH3P1" 0 NA NA NA NA NA NA
"CYCSP48" 0 NA NA NA NA NA NA
"SELENOTP1" 0.538652812314891 -1.93923446026503 2.09697323662912 -0.924777878129881 0.355081459957542 NA NA
"ERCC8-AS1" 0.0396598783360183 0.878252583126482 5.20163275383474 0.168841712725493 0.865921147297788 NA NA
"MAL-AS1" 1.20760142442767 -0.678273898207839 1.19062759568463 -0.569677622680851 0.568896370153194 NA NA
"LATS2-AS1" 0.917858542185778 -0.32817373891915 1.38960968245529 -0.236162530430346 0.813306553595162 NA NA
"POU6F2-AS2" 2.89104642465306 0.391054078389978 0.794439787581595 0.492238788266649 0.622550546822799 NA NA
"LINC02599" 0.122939973863538 0.878252583439386 5.20163275383474 0.168841712785648 0.86592114725047 NA NA
"ADH5P4" 4.16971002005261 -0.992726861945395 0.68585615278797 -1.44742721620272 0.147777307731244 NA NA
"SHROOM3-AS1" 6.78776302997551 0.0312664050897635 0.511450527015753 0.0611328045201142 0.951253443769936 NA NA
"MGAT2P1" 0 NA NA NA NA NA NA
"SLC9B1P3" 0 NA NA NA NA NA NA
"LLPHP3" 5.28100612338728 0.553470607937962 0.511649396435831 1.08173802567434 0.279368951500713 NA NA
"RPSAP27" 0 NA NA NA NA NA NA
"TOR1BP1" 0 NA NA NA NA NA NA
"RPL7P44" 0.0813984100880175 0.87826125649642 5.20163275383474 0.168843380157692 0.865919835708522 NA NA
"MFN1P1" 0 NA NA NA NA NA NA
"GAPDHP68" 0.0826157877495711 0 5.20163275383474 0 1 NA NA
"NFYCP1" 0 NA NA NA NA NA NA
"LINC01680" 0 NA NA NA NA NA NA
"YEATS2-AS1" 2.61394170236978 0.409899039076979 0.822761123765512 0.498199328136706 0.618343555965236 NA NA
"MTCO2P17" 0.0381543460698251 0 5.20163275383474 0 1 NA NA
"PAIP1P1" 0.40972009799455 -0.967297028481813 2.27681470182965 -0.424846619140544 0.670948490536792 NA NA
"EZR-AS1" 0.653638293440901 1.42068822461227 1.79865108917171 0.789863155319641 0.429607690974804 NA NA
"PDYN-AS1" 0.126018310545336 -0.564420771130323 5.20163275383474 -0.108508385316941 0.913592429269029 NA NA
"RPL17P35" 0 NA NA NA NA NA NA
"LINC01503" 9.30092889043626 0.49010204810334 0.398737373494338 1.22913496622683 0.219021207121937 NA NA
"LONRF2P2" 0 NA NA NA NA NA NA
"LINC01761" 0 NA NA NA NA NA NA
"UBE2V1P4" 0 NA NA NA NA NA NA
"GTF2F2P2" 0.0788742523664884 0.397358573552511 5.20163275383474 0.0763911241637679 0.939107930864174 NA NA
"UBE2Q2P10" 0.132882138970108 -1.04531478086074 5.20163275383474 -0.200958973908744 0.840730653673672 NA NA
"ZDHHC20P1" 0 NA NA NA NA NA NA
"POTEB" 0 NA NA NA NA NA NA
"RPS15AP40" 1.14799815227524 1.91007131711899 1.30566514020716 1.46291055669597 0.143491854984939 NA NA
"LINC01694" 0.328232473683091 1.26317612746487 2.7960754366387 0.4517675420744 0.651436454816562 NA NA
"RPSAP13" 0.996991652452267 -0.91330697527947 1.43412180102763 -0.636840590963077 0.524228683298973 NA NA
"TLE1-DT" 1.44528409731712 0.903728787083927 1.2994057512313 0.695493910372156 0.486745826178352 NA NA
"MT1XP1" 5.26499791869908 0.495145093781518 0.533861368296868 0.927478786039785 0.353678001187618 NA NA
"KRTAP5-AS1" 0.991422005794784 -1.31536146579275 1.63652243483495 -0.803754007763061 0.421539056320693 NA NA
"CTXN2" 3.60342567391002 -0.802022042503932 0.741403193461111 -1.08176232524685 0.279358151181565 NA NA
"RPL21P38" 0 NA NA NA NA NA NA
"RPL27AP4" 0.912164545166566 -1.77765595919163 1.56239381307235 -1.13777713680008 0.255213554167075 NA NA
"RPL12P45" 0 NA NA NA NA NA NA
"LINC00265-3P" 0 NA NA NA NA NA NA
"LINC02650" 0 NA NA NA NA NA NA
"RPS29P4" 0 NA NA NA NA NA NA
"ASS1P3" 0 NA NA NA NA NA NA
"RCC2P3" 0 NA NA NA NA NA NA
"FTLP15" 0 NA NA NA NA NA NA
"AHCYP3" 0 NA NA NA NA NA NA
"BTF3P6" 0.0887470883724287 -1.0453147810172 5.20163275383474 -0.200958973938822 0.840730653650153 NA NA
"ATP8A2P3" 2.56387642686029 -0.166070335209378 0.844424197603245 -0.196666954453391 0.84408817153914 NA NA
"RPS20P10" 1.67750718914317 0.328974047438982 0.919374784620447 0.357823656839571 0.720475285588086 NA NA
"LINC01360" 0.0395638869574082 0 5.20163275383474 0 1 NA NA
"RPL22P21" 0.0399004315691108 0 5.20163275383474 0 1 NA NA
"FDPSP2" 0 NA NA NA NA NA NA
"RPSAP14" 3.24487096610505 0.339958382428011 0.654284175401938 0.519588269453665 0.603350575833484 NA NA
"LINC01681" 0.0860493147966954 0.397358573552512 5.20163275383474 0.076391124163768 0.939107930864174 NA NA
"DTD1-AS1" 0.0433821141705393 0 5.20163275383474 0 1 NA NA
"GDI2P2" 2.02666705712377 0.450528790692994 0.826889185367403 0.544847844990033 0.585858169281915 NA NA
"KDM3AP1" 0 NA NA NA NA NA NA
"LINC01425" 0.0433644313064845 0 5.20163275383474 0 1 NA NA
"SETP5" 0 NA NA NA NA NA NA
"IGKV3OR2-268" 0 NA NA NA NA NA NA
"MTATP6P27" 0.164999730489301 0 4.29884494236793 0 1 NA NA
"GAPDHP22" 0 NA NA NA NA NA NA
"DDX39B-AS1" 0.986576228971198 0.909986219942426 1.43142207715592 0.635721800344502 0.524957764645603 NA NA
"PPP1R2P2" 0 NA NA NA NA NA NA
"LINC02530" 0.0452827625975198 -0.564420771443227 5.20163275383474 -0.108508385377096 0.913592429221314 NA NA
"GNG10P1" 0 NA NA NA NA NA NA
"CHIAP3" 0.124215912566909 0 5.20163275383474 0 1 NA NA
"RBPMS2P1" 0 NA NA NA NA NA NA
"TMEM97P1" 0.0396433449721266 0 5.20163275383474 0 1 NA NA
"RAC1P8" 0 NA NA NA NA NA NA
"TXNP6" 1.58131559885096 -0.304513108456559 1.25787817310133 -0.242084738385892 0.808714503546211 NA NA
"NDUFA5P7" 0 NA NA NA NA NA NA
"RPL10P12" 0.783640752019683 -1.78261835929418 1.73042520600174 -1.03016203942905 0.302933946155794 NA NA
"NUDT9P1" 0.335418002043492 1.29288050963749 2.79754788729594 0.462147767160178 0.643975357414069 NA NA
"CIAO2AP1" 0 NA NA NA NA NA NA
"LINC01673" 0.0396433449721266 0 5.20163275383474 0 1 NA NA
"LINC00463" 0.207613950080066 0.87826551114998 3.52112001827407 0.24942788277364 0.803029819233407 NA NA
"CASKP1" 0.0433821141705393 0 5.20163275383474 0 1 NA NA
"EDDM3CP" 0 NA NA NA NA NA NA
"TM9SF5P" 5.94716293416529 0.13068565090413 0.481174653123028 0.271597121868172 0.785931812714729 NA NA
"PRAMEF29P" 0 NA NA NA NA NA NA
"MTND4P26" 0 NA NA NA NA NA NA
"TAS2R62P" 0.0392478119149137 0 5.20163275383474 0 1 NA NA
"RPL5P10" 0 NA NA NA NA NA NA
"PAGE2" 1.26814181189554 1.60698508594263 1.12568445201226 1.42756265583131 0.153417778844542 NA NA
"GAPDHP53" 0 NA NA NA NA NA NA
"SPATA17-AS1" 0.0791277739148163 0 5.20163275383474 0 1 NA NA
"MTX2P1" 0 NA NA NA NA NA NA
"CBX3P10" 0.448742867289794 1.80737000350745 4.25217938343669 0.425045568526016 0.670803456347524 NA NA
"RPL35AP" 0.0803472774761076 0 5.20163275383474 0 1 NA NA
"TPRG1-AS1" 1.59697125932136 1.12240919443984 1.06543887346538 1.05347122429385 0.292125075913308 NA NA
"ELOCP10" 0 NA NA NA NA NA NA
"RPS15AP7" 0 NA NA NA NA NA NA
"FRMD4A-AS1" 0 NA NA NA NA NA NA
"RPS15AP11" 6.04347140992831 -0.323373487792737 0.559765690308503 -0.577694369968471 0.563470480897226 NA NA
"MTND4P11" 0 NA NA NA NA NA NA
"KRT19P4" 0 NA NA NA NA NA NA
"LINC03083" 0.0401636681798034 0 5.20163275383474 0 1 NA NA
"SRP14P2" 2.27567005016083 -0.534695859172242 0.987321645155439 -0.541561974049564 0.588120293489351 NA NA
"TPT1P1" 0.204940936160351 0.397365140735226 3.53253681463805 0.11248719025054 0.910437125978468 NA NA
"COX6A1P1" 0.0419370968327329 0 5.20163275383474 0 1 NA NA
"RPL7P36" 0 NA NA NA NA NA NA
"TSPY25P" 0 NA NA NA NA NA NA
"LINC02433" 0 NA NA NA NA NA NA
"LEFTY3P" 0.162592904743724 0.397359448607593 5.01148525184592 0.079289757155572 0.93680215325755 NA NA
"IDH1P1" 0 NA NA NA NA NA NA
"RPL13AP6" 7.10516942632305 0.02735626745963 0.542895346554228 0.0503895780895177 0.959811941317036 NA NA
"METAP2P1" 0 NA NA NA NA NA NA
"GPM6BP3" 0 NA NA NA NA NA NA
"TRBV22OR9-2" 0 NA NA NA NA NA NA
"RHBDF1P1" 0.273319452726488 0.878266008376064 3.26879928286176 0.268681534831702 0.788174762515518 NA NA
"CSN1S2AP" 0 NA NA NA NA NA NA
"EEF1GP8" 0.040026887447641 0 5.20163275383474 0 1 NA NA
"AP2B1P1" 0.791742745253269 1.40529734582313 1.70878636689924 0.822394989242086 0.410852130241374 NA NA
"ELOCP8" 0 NA NA NA NA NA NA
"RPL23AP83" 0.251092304187131 0.779966573921503 3.3197643300341 0.23494636859162 0.814250359734828 NA NA
"LINC01675" 0.0392478119149137 0 5.20163275383474 0 1 NA NA
"UGT1A13P" 0 NA NA NA NA NA NA
"COX6CP13" 0 NA NA NA NA NA NA
"NAP1L4P3" 1.51913615067756 0.0801355864981118 1.0496677841809 0.0763437610506879 0.939145611125112 NA NA
"AKAP8P1" 0 NA NA NA NA NA NA
"LINC01961" 0.399412107321147 -0.0835260909323315 2.15905230316407 -0.0386864601704762 0.969140368547584 NA NA
"ELOBP1" 0.73299758158402 -1.94909654746024 1.7608681797902 -1.10689520648415 0.268339238615319 NA NA
"LINC02535" 0.0853096500451608 -0.564420771286775 5.20163275383474 -0.108508385347019 0.913592429245171 NA NA
"RPEP2" 0 NA NA NA NA NA NA
"RBPMSLP" 0 NA NA NA NA NA NA
"PABPC5-AS1" 1.06717567562407 -0.683893862071206 1.43975841400084 -0.475005983935031 0.634782708150605 NA NA
"MTND4LP11" 0 NA NA NA NA NA NA
"ELOBP4" 1.68586829651296 0.113168174773809 1.11110830381798 0.101851614631032 0.918874456082196 NA NA
"LINC01039" 0 NA NA NA NA NA NA
"LINC01868" 0 NA NA NA NA NA NA
"LINC02645" 0 NA NA NA NA NA NA
"DEFA11P" 0 NA NA NA NA NA NA
"MTCYBP1" 0 NA NA NA NA NA NA
"PIGO-AS1" 2.2732502218244 -0.544478882841045 1.01016173106371 -0.53900169259798 0.589885686648642 NA NA
"H2AZ2-DT" 2.88242259748914 1.60432989432372 0.699418142407856 2.2938065186593 0.0218016148312029 NA NA
"LINC01781" 0.365557945333494 1.2654269249018 2.47081001276907 0.512150638196427 0.608545586760232 NA NA
"C16orf82" 7.01799660478284 -0.894767792203449 0.550254996287703 -1.62609662472854 0.103929101952147 NA NA
"AIMP1P1" 0.950768288220832 1.40860441727152 1.37192912567594 1.02673264304197 0.30454637392442 NA NA
"LINC01283" 0 NA NA NA NA NA NA
"RPS26P38" 0 NA NA NA NA NA NA
"ACSL3-AS1" 0.125551691176047 -0.564420771138284 5.20163275383474 -0.108508385318472 0.913592429267815 NA NA
"ETV5-AS1" 0 NA NA NA NA NA NA
"LINC01191" 1.75297814499017 1.41994054911737 1.06833260014254 1.32911843084066 0.1838089005139 NA NA
"BMI1P1" 0 NA NA NA NA NA NA
"H3P3" 0.0395638869574082 0 5.20163275383474 0 1 NA NA
"PIGPP2" 0 NA NA NA NA NA NA
"LINC03116" 0.0787338338909442 0 5.20163275383474 0 1 NA NA
"FHP1" 0.169762177771632 -0.083532838093115 4.25485435722017 -0.0196323613172249 0.984336648205944 NA NA
"CT66" 1.68787973129855 0.398269092993183 0.947917286217238 0.420151735582877 0.674374610539854 NA NA
"RBPJP7" 0.040026887447641 0 5.20163275383474 0 1 NA NA
"CDCA4P4" 0.123410561800893 1.80836434227297 5.16584522138119 0.350061657826727 0.726292425139497 NA NA
"LIX1L-AS1" 8.8613384521149 0.339227239174858 0.468886668440931 0.723473841350202 0.46938881955971 NA NA
"TMEM229A" 3.41273278588023 0.782598495218957 0.75610841655286 1.03503476232531 0.300652677123399 NA NA
"NDUFS5P2" 0 NA NA NA NA NA NA
"RPL7L1P1" 0 NA NA NA NA NA NA
"NCLP2" 0.0407665521991756 0.878252583126482 5.20163275383474 0.168841712725493 0.865921147297788 NA NA
"ZFX-AS1" 0.539810816433507 -0.0606442890646072 1.86349778690081 -0.0325432578943198 0.974038819472459 NA NA
"ANAPC1P4" 9.4526970527353 0.171338858419686 0.40414908459819 0.42394963875777 0.671602541795715 NA NA
"PDE4DIPP7" 0 NA NA NA NA NA NA
"KCNH1-IT1" 0.202664963040781 0.878265463843074 3.54419309449584 0.24780406722394 0.804286007876465 NA NA
"MTCO2P8" 0 NA NA NA NA NA NA
"CFL1P8" 0 NA NA NA NA NA NA
"DNAJB6P6" 0 NA NA NA NA NA NA
"RPL7P13" 0.0452827625975198 -0.564420771443227 5.20163275383474 -0.108508385377096 0.913592429221314 NA NA
"PTCD2P2" 0 NA NA NA NA NA NA
"SOD2P1" 0.0433821141705393 0 5.20163275383474 0 1 NA NA
"MAP3K5-AS1" 0 NA NA NA NA NA NA
"DEPDC1-AS1" 5.44530680214066 -0.0771967074012715 0.587243954067768 -0.131455942401006 0.895414636927493 NA NA
"LINC01723" 0.203086491074908 -0.564423523994323 3.55308187571898 -0.158854634859803 0.873783402879328 NA NA
"TULP3P1" 0 NA NA NA NA NA NA
"RPL36P20" 0.121607329252501 0 5.20163275383474 0 1 NA NA
"RPL30P2" 0 NA NA NA NA NA NA
"COX7BP2" 2.88662755471292 -0.679478703022887 0.891745563933778 -0.761964769441058 0.446081031298937 NA NA
"SDR42E1P3" 0 NA NA NA NA NA NA
"PRR20E" 0 NA NA NA NA NA NA
"LINC01937" 0.42761848678473 -2.56123273700213 2.41797708026922 -1.05924607718654 0.289487725473652 NA NA
"LANCL1-AS1" 0.0815009837901411 0 5.20163275383474 0 1 NA NA
"GAPDHP49" 0.0775013620144174 -0.564420771286775 5.20163275383474 -0.108508385347019 0.913592429245171 NA NA
"OR1AA1P" 0 NA NA NA NA NA NA
"H2BC12L" 3.9697070270504 0.686140535523141 0.595996213466073 1.15124982343902 0.249629473217023 NA NA
"BACH1-IT3" 0.0791482434840245 0 5.20163275383474 0 1 NA NA
"LINC00229" 0 NA NA NA NA NA NA
"CLYBL-AS1" 0.158902264209928 0 4.34476125790436 0 1 NA NA
"SGO1P2" 0 NA NA NA NA NA NA
"LINC01878" 0 NA NA NA NA NA NA
"SLC25A18P1" 0 NA NA NA NA NA NA
"LINC03068" 0.216162971054255 -1.96381679366928 3.45541038524993 -0.568330986690382 0.569810242182139 NA NA
"SAPCD2P4" 0 NA NA NA NA NA NA
"OSTCP5" 0.285665057600606 0.397366925509389 2.91837096806958 0.136160525806024 0.89169438032162 NA NA
"RPS12P2" 0.127582019546069 -1.04530610764726 5.20163275383474 -0.200957306506623 0.840731957474039 NA NA
"LINC01505" 2.38452988815399 -1.95327210528767 1.04041609409985 -1.87739512716555 0.0604639588606679 NA NA
"RPL9P2" 0.209403606283944 0.878269342767691 4.03538982250776 0.217641759878826 0.827708244647567 NA NA
"MRPS10P2" 0.118909031852381 -0.564420771130323 5.20163275383474 -0.108508385316941 0.913592429269029 NA NA
"RPL7AP16" 0.918600029419405 0.930555677017288 1.52213587418461 0.611348627149187 0.540968804987193 NA NA
"BCAS2P2" 0.123579316514658 -0.564420771144403 5.20163275383474 -0.108508385319648 0.913592429266882 NA NA
"CYCSP53" 0 NA NA NA NA NA NA
"RPS4XP11" 1.87873125415183 -1.89466033003487 1.29194428120006 -1.46651860889462 0.142507055341644 NA NA
"JAZF1-AS1" 2.18143610125955 -0.341761387276405 0.982642433229082 -0.347798319835768 0.72799165156233 NA NA
"ELF2P1" 0.0404468459069969 0 5.20163275383474 0 1 NA NA
"GLUD1P9" 0 NA NA NA NA NA NA
"ERICH2-DT" 4.31772567642942 -0.178226798075625 0.622071694994174 -0.286505236470041 0.77449118337603 NA NA
"FTH1P27" 0.0433679758346574 0 5.20163275383474 0 1 NA NA
"RPL7AP42" 0 NA NA NA NA NA NA
"ELK1P1" 0 NA NA NA NA NA NA
"LINC01914" 0 NA NA NA NA NA NA
"PPIAP27" 0.0382869879839473 0 5.20163275383474 0 1 NA NA
"PFN1P3" 0 NA NA NA NA NA NA
"RPSAP31" 0.453556906229992 0.813592138507053 2.22139662671415 0.36625253172843 0.714176646563455 NA NA
"SNX18P7" 0.0433679758346574 0 5.20163275383474 0 1 NA NA
"UBTFL2" 0 NA NA NA NA NA NA
"OBI1-AS1" 0.542536517037197 -0.994605792496112 2.27440986261186 -0.437302796143321 0.661891767791351 NA NA
"HMGB1P48" 0 NA NA NA NA NA NA
"LINC01426" 4.72005158606011 0.916822490240256 0.538795172422608 1.70161600765261 0.088827374742005 NA NA
"MED15P7" 0 NA NA NA NA NA NA
"LINC01049" 0 NA NA NA NA NA NA
"RCC2P1" 0 NA NA NA NA NA NA
"OR7E162P" 0 NA NA NA NA NA NA
"TXNP3" 0.0381543460698251 0 5.20163275383474 0 1 NA NA
"LINC03025" 1.91780838262052 0.905554662024485 0.949661116871208 0.953555585183862 0.340308647016115 NA NA
"PPIAP34" 0 NA NA NA NA NA NA
"RBMY2XP" 0 NA NA NA NA NA NA
"ELK2BP" 0 NA NA NA NA NA NA
"SPRYD7P1" 0 NA NA NA NA NA NA
"CCDC188" 2.29542120301476 -0.493935121374305 0.908837711476493 -0.543480002135762 0.586799356073914 NA NA
"MPV17L2P1" 0 NA NA NA NA NA NA
"RBMY1A1" 0 NA NA NA NA NA NA
"RPL5P7" 0.0832648628755953 0 5.20163275382625 0 1 NA NA
"CICP13" 0 NA NA NA NA NA NA
"ZNF37BP" 4.49059979421842 -0.60169316231787 0.682906998734855 -0.881076286276988 0.378276531341901 NA NA
"SLC25A5P4" 0 NA NA NA NA NA NA
"UBE2WP1" 0 NA NA NA NA NA NA
"LINC01250" 0.901524059875977 -1.30014220646303 1.56555273184365 -0.830468485677861 0.40627395852477 NA NA
"ANKRD11P1" 0.822066334067484 1.51634590083337 1.48375879654804 1.02196253485482 0.30679863286909 NA NA
"LINC01432" 0 NA NA NA NA NA NA
"KBTBD13" 0.0392478119149137 0 5.20163275383474 0 1 NA NA
"KRT18P2" 0 NA NA NA NA NA NA
"FGF14-AS1" 0 NA NA NA NA NA NA
"SLC16A12-AS1" 0.0849857835160499 0 5.20163275383474 0 1 NA NA
"OR7E130P" 0 NA NA NA NA NA NA
"COX6CP12" 0 NA NA NA NA NA NA
"HDGFL3P1" 0 NA NA NA NA NA NA
"SLC25A1P2" 0 NA NA NA NA NA NA
"CLDN34" 0.375840146169767 0.323864150037467 2.24928590644287 0.14398531956733 0.885512062123282 NA NA
"ZNF101P2" 0.53537801653022 0.909060602837345 1.63149420083113 0.557195117441571 0.577394125295775 NA NA
"MIR3663HG" 1.5006114556993 -0.683597423092453 1.05421527744725 -0.648441962203169 0.516699137269897 NA NA
"LINC02765" 3.22494392547338 0.367833885689215 0.767066579740798 0.479533192299306 0.631559360854941 NA NA
"ACBD3-AS1" 0.901473273325223 0.336019051564678 1.24213110216867 0.270518185220555 0.786761628496264 NA NA
"AP1B1P1" 0 NA NA NA NA NA NA
"MTCO2P18" 0 NA NA NA NA NA NA
"OR7E46P" 0.083052535955096 -0.564420771286775 5.20163275383474 -0.108508385347019 0.913592429245171 NA NA
"RPL27P6" 3.23979956435203 -0.173407886386345 0.746887095085702 -0.232174163307036 0.816402744199151 NA NA
"ALDH7A1P4" 0 NA NA NA NA NA NA
"HNRNPA1P51" 0 NA NA NA NA NA NA
"RPL34-DT" 1.81898252543395 -0.939452752577833 1.2318359997717 -0.762644339629578 0.445675533662416 NA NA
"RHOXF1P1" 0 NA NA NA NA NA NA
"MRPS21P1" 0.0838148217416542 0 5.20163275383474 0 1 NA NA
"ERICH3-AS1" 0 NA NA NA NA NA NA
"FYTTD1P1" 0.791782098256164 -1.08102830299507 1.58263767930353 -0.683054824949448 0.494572199706941 NA NA
"LINC01506" 0 NA NA NA NA NA NA
"SOD1-DT" 4.60336643346901 0.102049428612331 0.566740495622982 0.180063767104122 0.857102507293624 NA NA
"C5orf58" 0.205182042728573 -0.564413506041399 3.51582494049491 -0.160535156213423 0.872459530082942 NA NA
"TLR12P" 0 NA NA NA NA NA NA
"PPP1R2P1" 0.0399004315691108 0 5.20163275383474 0 1 NA NA
"PTGES3P1" 3.14461035360408 -0.0801914079452611 0.701255034530323 -0.114354127951424 0.908957075970347 NA NA
"HRAT17" 0.286983398957883 1.80354433435201 2.86788462963973 0.62887618131925 0.529430120729193 NA NA
"NDUFB1P2" 2.9467824995786 -1.14923755583824 0.834858879290594 -1.37656505110754 0.168646762357148 NA NA
"RPL12P43" 0 NA NA NA NA NA NA
"PCDH9-AS1" 3.27225368032369 -0.158731215284896 0.746163509642788 -0.212729801489335 0.831537720528467 NA NA
"GAPDHP19" 0 NA NA NA NA NA NA
"CSNK1G2P1" 0.0399004315691108 0 5.20163275383474 0 1 NA NA
"ZNF114P1" 0 NA NA NA NA NA NA
"CHEK2P5" 0 NA NA NA NA NA NA
"PTGES3P5" 0 NA NA NA NA NA NA
"LINC02020" 0.32559077401709 0.827651364618786 2.80590189603107 0.294968033554378 0.76801829934497 NA NA
"LINC01309" 0.207605794995882 -0.564423563477084 3.5238303143442 -0.160173309475069 0.872744553872668 NA NA
"LINC00701" 0 NA NA NA NA NA NA
"PPIAP90" 0.122656813533094 0 5.20163275383474 0 1 NA NA
"API5P1" 0.907533856151507 -0.0567035830316465 1.52899777786983 -0.0370854581035721 0.970416866805266 NA NA
"RPL22P7" 0.0404468459069969 0 5.20163275383474 0 1 NA NA
"OR10G8" 0 NA NA NA NA NA NA
"TPMTP2" 0.0399004315691108 0 5.20163275383474 0 1 NA NA
"HSPA8P20" 0 NA NA NA NA NA NA
"COX6B1P1" 0.118301352098037 0.878252583429855 5.20163275383474 0.168841712783816 0.865921147251912 NA NA
"RPL7AP71" 0.366548483296988 -1.0453214930872 2.81704147698451 -0.371070678805254 0.71058488936811 NA NA
"BIN2P1" 0 NA NA NA NA NA NA
"RAD1P1" 0 NA NA NA NA NA NA
"ZFRP1" 0 NA NA NA NA NA NA
"H2BP2" 0 NA NA NA NA NA NA
"LINC01800" 4.97537655282371 -0.576769291871361 0.630730017944799 -0.914447188910928 0.360481915751421 NA NA
"RPS21P7" 0 NA NA NA NA NA NA
"CTSLP8" 0 NA NA NA NA NA NA
"MTND1P26" 0.338364840096382 -0.0835253772273246 2.57144947683403 -0.0324818270706065 0.974087808279219 NA NA
"SYNE1-AS1" 0.204748525557224 -0.564423541165237 3.54038899821876 -0.159424159731942 0.873334705615092 NA NA
"TSPY19P" 0 NA NA NA NA NA NA
"CCT6P3" 7.55086436054355 -0.149850864606989 0.467869471587632 -0.320283484405377 0.748753441816551 NA NA
"MRPL50P1" 0 NA NA NA NA NA NA
"FABP5P14" 0 NA NA NA NA NA NA
"RPL13AP24" 3.8229896390308 0.156067703613795 0.696781243960992 0.223983789699328 0.822769916755093 NA NA
"GNG5P5" 0 NA NA NA NA NA NA
"TJAP1P1" 0 NA NA NA NA NA NA
"KAZN-AS1" 0.0825788053369546 -0.564412098073289 5.20163275383474 -0.108506717944898 0.91359375183063 NA NA
"MTCO1P58" 0 NA NA NA NA NA NA
"CHRM3-AS1" 0.124190452848452 0.397358573708963 5.20163275383474 0.0763911241938453 0.939107930840246 NA NA
"MCIDAS" 0.372453884643083 1.78619828331395 2.08998326651842 0.854647169634744 0.392746505862851 NA NA
"OR2AT2P" 0 NA NA NA NA NA NA
"H2AZP5" 0 NA NA NA NA NA NA
"C2CD4D-AS1" 4.38823168748607 -0.0215187720972103 0.635734834524687 -0.0338486597376704 0.972997833296565 NA NA
"RPL7P11" 1.19374945826799 0.479259409019109 1.38635744431499 0.345696855442584 0.729570547726327 NA NA
"PUDPP1" 0 NA NA NA NA NA NA
"LINC00380" 0 NA NA NA NA NA NA
"NUS1P3" 0 NA NA NA NA NA NA
"WDR82P1" 0 NA NA NA NA NA NA
"NECAP1P2" 0 NA NA NA NA NA NA
"LINC02093" 0.0780547776389359 0 5.20163275383474 0 1 NA NA
"RPS19P6" 0 NA NA NA NA NA NA
"OTX2P1" 0 NA NA NA NA NA NA
"YWHAEP5" 0.320076793569576 -1.04532141690391 2.85530454622101 -0.366098046629523 0.714291915055406 NA NA
"PCCA-AS1" 0.0835777207572008 -1.0453147810172 5.20163275383474 -0.200958973938822 0.840730653650153 NA NA
"AGPAT5P1" 0 NA NA NA NA NA NA
"LRRTM4-AS1" 2.01013047325845 -0.108067177530756 0.985552544513134 -0.109651360683302 0.912685876268186 NA NA
"OR7E155P" 0 NA NA NA NA NA NA
"RPL21P73" 0 NA NA NA NA NA NA
"LINC00440" 0 NA NA NA NA NA NA
"CHL1-AS1" 0 NA NA NA NA NA NA
"LINC01934" 5.80161013147465 -0.363609383339672 0.712767745196795 -0.51013725830043 0.609955304225159 NA NA
"ACTL11P" 0.413368610413958 -0.986335272110107 2.26820302170615 -0.434853169081921 0.66366900892062 NA NA
"OR6C64P" 0 NA NA NA NA NA NA
"MTCYBP5" 0.206197870583943 0 4.62433533966677 0 1 NA NA
"VN2R3P" 0.0416036693455106 0 5.20163275383474 0 1 NA NA
"VDAC2P4" 0 NA NA NA NA NA NA
"NUS1P2" 0 NA NA NA NA NA NA
"CACNG2-DT" 0.15817921763338 0 5.06444776332073 0 1 NA NA
"RIPOR3-AS1" 0.27976062275141 0 2.94490361683652 0 1 NA NA
"CDC20-DT" 6.46524358330637 0.480146062335112 0.507584033022912 0.945943983847574 0.344177157941711 NA NA
"TFPI2-DT" 0.409536689278421 0.82425024786425 2.06911626305305 0.398358595204332 0.690365873950676 NA NA
"GPR50-AS1" 2.19752681394702 1.03645955374109 0.85681848527329 1.20966058920928 0.226409158446449 NA NA
"MTCO1P8" 0 NA NA NA NA NA NA
"PRDX3P3" 0 NA NA NA NA NA NA
"VDAC1P3" 0.244523753165619 0.878263554037661 3.01581068209936 0.291219723854246 0.770883278553555 NA NA
"HMGA1P4" 4.51391273368585 0.462196971091984 0.616684356055994 0.749487102361353 0.453563669517339 NA NA
"PRUNE1P1" 0 NA NA NA NA NA NA
"SEC61G-DT" 1.98297960517789 0.779813616158994 0.878972295262775 0.887187935685576 0.374977726605362 NA NA
"TUBB8P11" 0 NA NA NA NA NA NA
"SLC26A5-AS1" 0.12410667383824 -0.564420771130323 5.20163275383474 -0.108508385316941 0.913592429269029 NA NA
"TMEM212-AS1" 0 NA NA NA NA NA NA
"ATP5F1AP8" 0.211546721897905 -0.0835311387865593 3.49965749695314 -0.0238683753650987 0.980957599895709 NA NA
"LINC02092" 0.0798008631382216 0 5.20163275382722 0 1 NA NA
"LINC01287" 0 NA NA NA NA NA NA
"FCRL4P1" 0 NA NA NA NA NA NA
"HDAC1P1" 0.040026887447641 0 5.20163275383474 0 1 NA NA
"MTND4LP16" 0 NA NA NA NA NA NA
"RPEP5" 0 NA NA NA NA NA NA
"RPS25P10" 0 NA NA NA NA NA NA
"FAM170B-AS1" 0 NA NA NA NA NA NA
"KRT18P15" 0.49657870685609 -2.23356290960863 2.227441493414 -1.00274818270771 0.315982375824705 NA NA
"RPL17P18" 2.9658756882872 -1.39172284891464 0.924929805483577 -1.50467942611819 0.132406515038234 NA NA
"EIF5AP4" 0.663738697032122 -1.29984093455717 1.64176348482291 -0.791734586969069 0.428515450693146 NA NA
"USP9YP26" 0 NA NA NA NA NA NA
"FAM90A21P" 0 NA NA NA NA NA NA
"RPL15P16" 0 NA NA NA NA NA NA
"LINC02676" 0.165971460270613 0 4.96840213850033 0 1 NA NA
"FOXP4-AS1" 9.431833091905 -0.163475049993061 0.425464858706201 -0.384226914744907 0.700810271431911 NA NA
"LINC02817" 1.58600517751348 0.755479543154255 0.930703766134649 0.811729328540136 0.41694696155601 NA NA
"LINC02621" 0.123712553327123 0.878252583431425 5.20163275383474 0.168841712784118 0.865921147251674 NA NA
"MGAT4FP" 0 NA NA NA NA NA NA
"E2F6P1" 0.375659274992573 -0.575541103437803 2.16050605184569 -0.266391803413893 0.789937477165943 NA NA
"ELL2P3" 0 NA NA NA NA NA NA
"LINC01496" 0.0853096500451608 -0.564420771286775 5.20163275383474 -0.108508385347019 0.913592429245171 NA NA
"LINC01052" 0 NA NA NA NA NA NA
"WASH4P" 2.0478811584783 0.549205990298834 0.880357869160402 0.623844017913547 0.532730028471416 NA NA
"GULOP" 0 NA NA NA NA NA NA
"FREY1" 0.282423627285074 0.397369859582138 2.63607213323545 0.150743166156996 0.880178320615937 NA NA
"LINC02529" 0 NA NA NA NA NA NA
"BNC2-AS1" 3.14044453265139 -0.933583387983884 0.853810388261977 -1.09343175114593 0.274204279182498 NA NA
"LINC01103" 0 NA NA NA NA NA NA
"EEF1GP5" 1.27714275499524 -2.14312718956296 1.42668449574086 -1.50217318262092 0.133052388721104 NA NA
"LINC00458" 0.086070015823008 -1.0453147810172 5.20163275383474 -0.200958973938822 0.840730653650153 NA NA
"HSPA8P3" 1.19919496850616 -0.0959415822912979 1.29522106761424 -0.0740735189460894 0.940951886179763 NA NA
"NUTF2P4" 0.0452827625975198 -0.564420771443227 5.20163275383474 -0.108508385377096 0.913592429221314 NA NA
"RFTN1P1" 0 NA NA NA NA NA NA
"PCMTD1P3" 0.081963984280374 0 5.20163275383474 0 1 NA NA
"MORF4" 0.980843143378215 -1.95461173737076 1.47759333859834 -1.32283469768815 0.185890355632123 NA NA
"FAM197Y2" 0 NA NA NA NA NA NA
"FAM151AP1" 0 NA NA NA NA NA NA
"RPL26P29" 0.081151470863203 -0.564420771286775 5.20163275383474 -0.108508385347019 0.913592429245171 NA NA
"JUN-DT" 2.44769062251988 0.761450321013506 0.87679042563167 0.868451911373155 0.385146987037531 NA NA
"SVIL2P" 0.0416036693455106 0 5.20163275383474 0 1 NA NA
"H2AC5P" 0 NA NA NA NA NA NA
"ECI2-DT" 2.50218625332176 0.572933280986669 0.829075859796979 0.691050492203412 0.48953381082412 NA NA
"MRPS33P4" 0 NA NA NA NA NA NA
"XRCC6P2" 6.08891018107156 -0.0429622598136317 0.498717176783378 -0.0861455386211667 0.931350723562778 NA NA
"IQCM" 0.0419370968327329 0 5.20163275383474 0 1 NA NA
"IFNA17" 0 NA NA NA NA NA NA
"FAM197Y9" 0 NA NA NA NA NA NA
"NXT1-AS1" 0.824484193766459 -0.432366799537692 1.58429743385685 -0.272907593168997 0.784924249504906 NA NA
"PHB1P13" 1.22131190702893 -0.0688777283410258 1.22513995835027 -0.0562202937481315 0.955166314656024 NA NA
"PPIAP78" 0.900143264027647 0.490762923372527 1.41356209488661 0.347181722789402 0.728454800972054 NA NA
"RPS26P30" 0.125739584106532 -0.564420771130323 5.20163275383474 -0.108508385316941 0.913592429269029 NA NA
"MTCO2P16" 0 NA NA NA NA NA NA
"CDC42P2" 0.0407665521991756 0.878252583126482 5.20163275383474 0.168841712725493 0.865921147297788 NA NA
"MTND2P3" 0 NA NA NA NA NA NA
"NDUFA5P3" 0.0793280231687703 0.878252583282934 5.20163275383474 0.168841712755571 0.865921147274129 NA NA
"LINC00676" 0 NA NA NA NA NA NA
"SLIT1-AS1" 0 NA NA NA NA NA NA
"ATP5F1AP1" 0.212974056371656 -0.0835272139413882 3.49273200067327 -0.0239145785950045 0.980920745571685 NA NA
"LINC02632" 0 NA NA NA NA NA NA
"ADH5P5" 0 NA NA NA NA NA NA
"LINC02925" 5.84384659526969 -0.000239782724229386 0.543052747457125 -0.000441545918609532 0.999647697340104 NA NA
"HSPE1P1" 0 NA NA NA NA NA NA
"LINC00163" 0.0823839427397298 0 5.20163275383474 0 1 NA NA
"PIGFP2" 0 NA NA NA NA NA NA
"EIF3EP1" 5.98357873109704 -0.591653514918937 0.539266500733583 -1.0971449443162 0.272578035804408 NA NA
"MIR155HG" 2.7184110326956 0.284321746862179 0.793086881980935 0.358500125676034 0.71996907384757 NA NA
"GRK3-AS1" 0.773207837695545 -1.56002089193453 1.58419174477182 -0.984742470147909 0.324750585677629 NA NA
"MTND5P26" 0.76161581933212 -0.682041433916419 1.3777919240059 -0.495024990372564 0.620582480304971 NA NA
"OFD1P15Y" 0 NA NA NA NA NA NA
"KPNB1P1" 0 NA NA NA NA NA NA
"HNRNPDLP2" 0 NA NA NA NA NA NA
"OR52X1P" 0 NA NA NA NA NA NA
"OR7E62P" 0 NA NA NA NA NA NA
"CHEK2P3" 0 NA NA NA NA NA NA
"SOX9-AS1" 2.37336501896214 0.796894573295798 0.742647015313483 1.07304622096867 0.283250378438871 NA NA
"MTND6P13" 0 NA NA NA NA NA NA
"APOC2" 0 NA NA NA NA NA NA
"IL6RP1" 0.0433644313064845 0 5.20163275383474 0 1 NA NA
"TEX21P" 1.27408373655483 0.449519028147122 1.09685162488134 0.409826651071199 0.681933114479601 NA NA
"LINC01827" 0.291353269122555 -0.0835249139589731 2.90384934771519 -0.0287635148926346 0.977053199729846 NA NA
"TSEN15P3" 0 NA NA NA NA NA NA
"ATP5PDP4" 0.247303948448544 -0.0835309045722002 3.38238635455205 -0.024695849561888 0.980297565642162 NA NA
"HMGN1P18" 0 NA NA NA NA NA NA
"LINC01659" 1.61976695142914 -0.664470580139964 1.24915024864313 -0.531938076193586 0.594768884608568 NA NA
"MARK2P15" 0 NA NA NA NA NA NA
"CDC42P1" 0 NA NA NA NA NA NA
"MTND5P29" 0 NA NA NA NA NA NA
"MTND2P18" 0 NA NA NA NA NA NA
"GRID1-AS1" 0 NA NA NA NA NA NA
"LINC02623" 0 NA NA NA NA NA NA
"GTF3C2-AS1" 0.693846619980432 0.514268968325128 1.54766671386521 0.332286637502703 0.739672828954072 NA NA
"SDHCP3" 0 NA NA NA NA NA NA
"LINC01524" 0.367078633065917 -1.04532200928233 2.54267225731493 -0.411111580061124 0.680990719130445 NA NA
"RAB17-DT" 0.0797275551372115 0 5.20163275383474 0 1 NA NA
"RBMY2OP" 0 NA NA NA NA NA NA
"LINC02674" 1.26083999539018 1.60122094684274 1.10355413947329 1.45096727887494 0.146788971850065 NA NA
"LINC02539" 0.254174325375732 -1.55267701567501 3.35917973176658 -0.46221909503439 0.643924211169033 NA NA
"FABP5P13" 0 NA NA NA NA NA NA
"LINC00700" 0 NA NA NA NA NA NA
"SHISA8" 0.78927560570517 -1.31487508680116 1.6208228604777 -0.811239228458083 0.417228301835611 NA NA
"AARSD1P1" 2.4804520521626 -0.0731261409258601 0.819387707904331 -0.089244859570676 0.928887314803785 NA NA
"LINC02658" 0 NA NA NA NA NA NA
"RPL7AP20" 1.60446956178344 -0.30797905549312 1.14157843273305 -0.269783526617431 0.787326796924498 NA NA
"RPL7AP47" 0 NA NA NA NA NA NA
"FMO10P" 0 NA NA NA NA NA NA
"LINC01849" 0.0799273190167518 0 5.20163275383474 0 1 NA NA
"CUBNP2" 0 NA NA NA NA NA NA
"RPS3AP28" 0.124370852865462 0.878252583439386 5.20163275383474 0.168841712785648 0.86592114725047 NA NA
"ACTG1P25" 0.983788132331657 -1.78288308518759 1.61750211219387 -1.10224467204523 0.27035531576145 NA NA
"LINC02966" 9.12719674696338 0.390363447355638 0.440483067430624 0.886216693033542 0.375500770023446 NA NA
"SNRPCP19" 0.538536812787042 -0.0409832336579915 2.00456234956419 -0.0204449782601681 0.983688403874922 NA NA
"USP9YP30" 0 NA NA NA NA NA NA
"LINC01883" 0.0800640997489141 0 5.20163275383474 0 1 NA NA
"JAKMIP3-AS1" 0.0407665521991756 0.878252583126482 5.20163275383474 0.168841712725493 0.865921147297788 NA NA
"JCADP1" 0.255578137973536 -0.0835301406185732 2.96778795133513 -0.0281455892362509 0.977546033508295 NA NA
"COX20P2" 2.90796260320131 0.00635728438716962 0.745656486421333 0.00852575482536262 0.993197514266161 NA NA
"REREP2Y" 0 NA NA NA NA NA NA
"GEMIN2P1" 0.040026887447641 0 5.20163275383474 0 1 NA NA
"SEMA3F-AS1" 1.48354508338802 -0.405458105615321 1.10034131653877 -0.368483941774291 0.71251241673585 NA NA
"RPL17P48" 1.47619294762118 -1.28041332147948 1.35044164125981 -0.94814413474765 0.343056082600918 NA NA
"CDK5R2-AS1" 1.2414315070684 -1.39788966965876 1.35823705473592 -1.02919417842753 0.303388437391112 NA NA
"PRADX" 3.59856454391442 0.233107019483843 0.898812216000681 0.259350079286936 0.795365143141194 NA NA
"HMGN1P30" 0.124260653866704 -0.564420771130323 5.20163275383474 -0.108508385316941 0.913592429269029 NA NA
"MNX1-AS2" 0.457051212648505 0.397373408197986 2.26489491078737 0.175448938626403 0.86072688942966 NA NA
"BMP7-AS1" 0.0433679758346574 0 5.20163275383474 0 1 NA NA
"DAAM2-AS1" 0.819584352779568 -0.390372190994934 1.51225930432828 -0.258138395893904 0.79630009982961 NA NA
"MTND6P12" 0 NA NA NA NA NA NA
"MTCO3P1" 0 NA NA NA NA NA NA
"SMARCAL1-AS1" 0.361701618921006 -0.564424695188402 2.54627540488393 -0.221666789894682 0.824573284779185 NA NA
"PPIAP3" 0.745216011718293 -0.438827833059809 1.88698932662381 -0.232554486063234 0.816107373166871 NA NA
"RPL7P8" 1.02486862961342 1.64061616424087 1.29463974248066 1.26723760317854 0.205070343906162 NA NA
"LINC00940" 0.0401636681798034 0 5.20163275383474 0 1 NA NA
"MLIP-AS1" 0.0868229522501486 -1.0453147810172 5.20163275383474 -0.200958973938822 0.840730653650153 NA NA
"LINC01777" 2.05594050628277 0.911582436694272 1.04614507489928 0.871372870327793 0.383550593974996 NA NA
"ZMYND10-AS1" 0.0401636681798034 0 5.20163275383474 0 1 NA NA
"VDAC1P4" 0.0396598783360183 0.878252583126482 5.20163275383474 0.168841712725493 0.865921147297788 NA NA
"UBE2V1P7" 0 NA NA NA NA NA NA
"BCRP5" 0 NA NA NA NA NA NA
"SLC25A5P2" 0.320195688781955 -0.564420537818719 2.59532939924287 -0.217475491929223 0.827837804558863 NA NA
"ARNILA" 0.61441793650162 -0.0696441209065613 1.76063969172075 -0.0395561461178325 0.968446990381791 NA NA
"GAPDHP52" 0 NA NA NA NA NA NA
"ZRANB2-AS1" 0.952708005710469 -1.95314416472196 1.68046160323512 -1.16226646354899 0.245127244598291 NA NA
"MTND5P23" 0 NA NA NA NA NA NA
"SUMO1P3" 4.95741659406686 -0.168592500972244 0.540672381903947 -0.311820071849344 0.755177268941032 NA NA
"CHCHD2P6" 1.34733774237488 0.43882169316964 1.04492918510375 0.419953523574012 0.674519406235005 NA NA
"FNDC1-IT1" 0.0777976910419517 0 5.20163275383474 0 1 NA NA
"RPL7L1P3" 0.748376550402015 0.91255848915736 1.56979753329819 0.581322412477007 0.561023178038094 NA NA
"ID2-AS1" 9.59664911502881 0.481643728368996 0.408277175676396 1.17969790393267 0.238120387859135 NA NA
"GPCPD1P1" 0.121100347197773 0 5.20163275383474 0 1 NA NA
"LINC00330" 0.162430789223675 0 5.01456476655002 0 1 NA NA
"ANKRD65" 7.76342931837408 0.254084630001594 0.513745113156739 0.494573327306912 0.620901333887676 NA NA
"SETP9" 0 NA NA NA NA NA NA
"ADI1P1" 0 NA NA NA NA NA NA
"IFNA12P" 0 NA NA NA NA NA NA
"RPS17P10" 0 NA NA NA NA NA NA
"HSPE1P27" 0.246550440814364 -0.564416858516504 3.3716765017847 -0.167399469734936 0.867055742378962 NA NA
"CHCHD2P8" 0 NA NA NA NA NA NA
"FAM237A" 0.291952666505597 1.26118743003281 3.22802770742885 0.390699072108446 0.696019684808132 NA NA
"BSN-AS1" 0.124037861845269 0 5.20163275383474 0 1 NA NA
"DSCAM-AS1" 0.0845270149065341 -0.564420771286775 5.20163275383474 -0.108508385347019 0.913592429245171 NA NA
"KRT8P17" 0.0433644313064845 0 5.20163275383474 0 1 NA NA
"FABP7P2" 0 NA NA NA NA NA NA
"TP73-AS2" 0.0395638869574082 0 5.20163275383474 0 1 NA NA
"RPL35AP22" 0 NA NA NA NA NA NA
"PSMA5P1" 0 NA NA NA NA NA NA
"HSP90AB6P" 0.163053906773019 1.80820871858018 4.97688643720803 0.363321273529914 0.716364903581912 NA NA
"LINC03017" 0 NA NA NA NA NA NA
"COX6CP17" 0.12312244672182 0 5.20163275383474 0 1 NA NA
"LINC02532" 0.0840314915594827 -0.564420771286775 5.20163275383474 -0.108508385347019 0.913592429245171 NA NA
"RPSAP16" 0.860304188428836 -1.57359928308303 1.64184637426959 -0.958432718032515 0.337844603591164 NA NA
"HMGB3P23" 0 NA NA NA NA NA NA
"RCBTB2P1" 0 NA NA NA NA NA NA
"TMEM30CP" 0.0382869879839473 0 5.20163275383474 0 1 NA NA
"LINC02939" 0.208654686162027 -1.04531864565663 4.00592664578719 -0.26094303218356 0.794136439215275 NA NA
"LINC02248" 0.0849509074302717 -0.564420771286775 5.20163275383474 -0.108508385347019 0.913592429245171 NA NA
"RPL7AP81" 0 NA NA NA NA NA NA
"CDK5P1" 0 NA NA NA NA NA NA
"LINC01440" 0 NA NA NA NA NA NA
"MTND1P31" 0 NA NA NA NA NA NA
"LINC01366" 0.779228934999373 -1.30542336232182 1.67108696977984 -0.781182180179291 0.434695352907754 NA NA
"RPL26P37" 0.53501282818311 0.830916021110919 1.82923708708719 0.454241840478994 0.649654771319145 NA NA
"LINC00601" 0.166415421867903 -1.04531784345658 4.28167083410858 -0.244137834027171 0.807124071579643 NA NA
"SRP14P3" 0.902279798814176 0.207491876489101 1.62448008989401 0.127728174558692 0.898364092637025 NA NA
"MICOS10-DT" 0.0877277780332153 -0.564412098073289 5.20163275383474 -0.108506717944898 0.91359375183063 NA NA
"NUCB1-AS1" 0.454273783497317 0.30081935026257 1.91924499172447 0.156738379706428 0.875451038264712 NA NA
"ZNF33CP" 0 NA NA NA NA NA NA
"CYP2C58P" 0 NA NA NA NA NA NA
"LINC01702" 0.123499381862093 -0.564420771142266 5.20163275383474 -0.108508385319237 0.913592429267208 NA NA
"LINC02578" 0 NA NA NA NA NA NA
"LINC01525" 0.0433821141705393 0 5.20163275383474 0 1 NA NA
"TBC1D3P3" 0 NA NA NA NA NA NA
"TATDN2P3" 0.124357003806955 -1.04531478086074 5.20163275383474 -0.200958973908744 0.840730653673672 NA NA
"TUBBP6" 0.216088187194438 -0.564417787849189 3.99097252988937 -0.141423621340945 0.88753529467363 NA NA
"RPL7AP13" 0 NA NA NA NA NA NA
"TMSB10P2" 0 NA NA NA NA NA NA
"OR6E1P" 0 NA NA NA NA NA NA
"FAM83C-AS1" 1.4399178653658 -1.31233604132634 1.52711912409636 -0.859354074360697 0.390145199176501 NA NA
"DNAJC17P1" 0.0392478119149137 0 5.20163275383474 0 1 NA NA
"LINC00383" 0.120488899006835 0.878252583439386 5.20163275383474 0.168841712785648 0.86592114725047 NA NA
"RPL31P17" 0.401882563586103 1.30511586941367 2.06480246682428 0.632077833295585 0.52733601902448 NA NA
"VN1R38P" 0 NA NA NA NA NA NA
"MRPS18BP2" 0.0419370968327329 0 5.20163275383474 0 1 NA NA
"IGKV1OR2-1" 0 NA NA NA NA NA NA
"ACTRT1P1" 0 NA NA NA NA NA NA
"TMEM184B-AS1" 0.0443633467267308 -0.564420771443227 5.20163275383474 -0.108508385377096 0.913592429221314 NA NA
"OR13C1P" 0 NA NA NA NA NA NA
"EEF1A1P50" 0.244261988198852 0.878269245247383 3.01153721591033 0.291634863619608 0.770565816290562 NA NA
"TMEM185AP1" 0.618010716110981 1.31135461767987 1.80758164090145 0.725474627539306 0.468160904929683 NA NA
"FKBP4P7" 0 NA NA NA NA NA NA
"NDUFB4P6" 0 NA NA NA NA NA NA
"KDM5C-IT1" 1.52880607364779 -1.10345940992643 1.22615184807641 -0.899936995289405 0.368153780892467 NA NA
"RPL5P28" 0.456246877805578 0.811979290731492 1.82098725368744 0.445900589961439 0.655669056082214 NA NA
"RPL22P17" 0.0838148217416542 0 5.20163275383474 0 1 NA NA
"KDM4E" 0.0433644313064845 0 5.20163275383474 0 1 NA NA
"LINC02331" 2.04342421017115 1.49906566048509 0.940644585201672 1.59365788531456 0.111012681817959 NA NA
"KRT18P16" 0.167547457877101 -0.564416598369119 4.27251839284789 -0.132103959883225 0.894902063831525 NA NA
"ZNF652P1" 0 NA NA NA NA NA NA
"DYNLL1P3" 0.0416036693455106 0 5.20163275383474 0 1 NA NA
"SNORD62A" 0.0442172622020494 -0.564420771443227 5.20163275383474 -0.108508385377096 0.913592429221314 NA NA
"BRD7P6" 0 NA NA NA NA NA NA
"HLA-W" 0 NA NA NA NA NA NA
"RPL7AP25" 0 NA NA NA NA NA NA
"LINC01634" 0.0434643257749089 -0.564420771443227 5.20163275383474 -0.108508385377096 0.913592429221314 NA NA
"HNRNPK-AS1" 3.09709802545255 0.351982261216182 0.788597830782231 0.446339372842354 0.655352119456105 NA NA
"MRPL53P1" 0.0434643257749089 -0.564420771443227 5.20163275383474 -0.108508385377096 0.913592429221314 NA NA
"SKAP1-AS2" 0.798188060051985 -0.317015652548279 1.37367381074028 -0.230779425267952 0.817486166068117 NA NA
"HLA-Z" 0 NA NA NA NA NA NA
"LINC01281" 0 NA NA NA NA NA NA
"GAPDHP34" 0 NA NA NA NA NA NA
"GXYLT1P6" 0 NA NA NA NA NA NA
"KRTAP19-10P" 0 NA NA NA NA NA NA
"LINC00957" 4.05165807381804 -0.204536137459209 0.746337705120489 -0.274053067473241 0.784043840197872 NA NA
"RPL23AP69" 0 NA NA NA NA NA NA
"DUSP8P5" 2.86072374640739 0.341692456759602 0.826303079038921 0.413519525011364 0.679226020275513 NA NA
"MTND4LP13" 0 NA NA NA NA NA NA
"TGFBRAP1-AS1" 2.13165254437419 -0.452201980693397 0.90885181385724 -0.497553037578497 0.618799111427563 NA NA
"COTL1P2" 0 NA NA NA NA NA NA
"SRSF3P5" 0 NA NA NA NA NA NA
"RPL31P62" 0 NA NA NA NA NA NA
"RPL12P25" 0.246182828931369 1.77378445154395 3.77050288177639 0.470437102731579 0.638042761319956 NA NA
"RPSAP76" 0.211841008810422 -0.083527097008552 4.00589855944238 -0.0208510264973307 0.983364493313148 NA NA
"PVRIG2P" 0.03921437403047 -0.564420771443227 5.20163275383474 -0.108508385377096 0.913592429221314 NA NA
"BTG3P1" 0.0779468663199657 0.878252583282934 5.20163275383474 0.168841712755571 0.865921147274129 NA NA
"B3GALT1-AS1" 1.25150849946848 -3.39273156061484 1.55029214533921 -2.1884465910601 0.0286370876471324 NA NA
"DUSP5P2" 0.160509138293029 -0.564410590250515 4.33616052451739 -0.130163675228175 0.896436933001093 NA NA
"GEMIN2P2" 0 NA NA NA NA NA NA
"LINC01665" 0 NA NA NA NA NA NA
"TRNT1P2" 0.0849509074302717 -0.564420771286775 5.20163275383474 -0.108508385347019 0.913592429245171 NA NA
"SGCEP1" 0 NA NA NA NA NA NA
"RPS29P16" 1.61216132141897 0.0656077786571888 1.03000507235205 0.0636965588017651 0.94921184486297 NA NA
"LINC01621" 0.853042252673965 1.28137509155734 1.32074281149966 0.970192743356577 0.331950427159555 NA NA
"SCMH1-DT" 0.417229635658147 0.312490660246753 2.07001399652634 0.150960650880206 0.880006756147328 NA NA
"ABR-AS1" 0.238589406231336 -0.56442001499924 3.40175202231351 -0.165920387875711 0.868219602676351 NA NA
"LINC01055" 0 NA NA NA NA NA NA
"SAPCD2P2" 0 NA NA NA NA NA NA
"RPL36AP15" 0.161854641609832 0 4.31942477661292 0 1 NA NA
"DNM1P51" 0 NA NA NA NA NA NA
"ACO2P2" 0.242861674855427 0 3.02136544362562 0 1 NA NA
"SSR4P1" 0.787694507630063 1.35983990163062 1.58380427839814 0.858590875260143 0.390566274075982 NA NA
"RPEL1" 9.75595414171046 0.0925047206982084 0.37910212759669 0.244010027811345 0.807223053556612 NA NA
"MRPS10P1" 1.56108319475535 -0.0727685643812065 1.05322250370584 -0.0690913497624338 0.944916906465194 NA NA
"RPL7P31" 0 NA NA NA NA NA NA
"MTND4P31" 0.0858209315475601 -0.564420771286775 5.20163275383474 -0.108508385347019 0.913592429245171 NA NA
"LINC02154" 7.95467864551299 0.0935509521711668 0.527027755304688 0.177506689599455 0.859110411131768 NA NA
"SPAAR" 0.442705753058526 0.802158435138119 1.94519279069814 0.412379913689799 0.680060983268733 NA NA
"EPN2-AS1" 0.252805078807775 -0.587103712127724 3.36365663068705 -0.174543295166191 0.861438508312064 NA NA
"CYMP-AS1" 0 NA NA NA NA NA NA
"SNORA71B" 0.039668144832752 0 5.20163275383474 0 1 NA NA
"DRG1P1" 2.42530985305068 -0.17852173036085 0.865932560154711 -0.206161240003441 0.836664963447336 NA NA
"TTTY4B" 0 NA NA NA NA NA NA
"KRT18P63" 0 NA NA NA NA NA NA
"RPSAP24" 0 NA NA NA NA NA NA
"TIPINP1" 0 NA NA NA NA NA NA
"RPL29P30" 0 NA NA NA NA NA NA
"KATNBL1P3" 0 NA NA NA NA NA NA
"SUMO2P10" 0.0395638869574082 0 5.20163275383474 0 1 NA NA
"RPS7P13" 0 NA NA NA NA NA NA
"ZSWIM5P1" 0 NA NA NA NA NA NA
"MTATP6P17" 0.0452827625975198 -0.564420771443227 5.20163275383474 -0.108508385377096 0.913592429221314 NA NA
"RNF186-AS1" 0 NA NA NA NA NA NA
"DPY19L2P4" 0 NA NA NA NA NA NA
"ESRRAP2" 0 NA NA NA NA NA NA
"RPS2P15" 0 NA NA NA NA NA NA
"PSMB3P2" 0.916234475548976 -0.974579575491731 1.69824214154184 -0.573875510241964 0.566052046324458 NA NA
"LINC02791" 0 NA NA NA NA NA NA
"LURAP1L-AS1" 7.05489100540856 0.377698622710911 0.488072349522293 0.773857857509421 0.439014853344385 NA NA
"COX7CP2" 3.87703528021938 -0.539745456722165 0.715786541054337 -0.754059242196887 0.450813649617412 NA NA
"PNPLA4P1" 0 NA NA NA NA NA NA
"HAUS6P3" 0.409243822959133 -1.04532019520038 2.46579806929284 -0.423927736913251 0.671618515078487 NA NA
"IQCF5-AS1" 0.0433679758346574 0 5.20163275383474 0 1 NA NA
"RPS26P31" 6.31467414901815 -0.226349313278572 0.532625163803362 -0.424969244153357 0.670859095398961 NA NA
"TAB3P1" 0.03921437403047 -0.564420771443227 5.20163275383474 -0.108508385377096 0.913592429221314 NA NA
"RPL10AP5" 0 NA NA NA NA NA NA
"MRPL50P4" 0 NA NA NA NA NA NA
"NEURL1-AS1" 0.0433679758346574 0 5.20163275383474 0 1 NA NA
"EIF4A1P7" 1.77726419686991 0.178948090254946 0.909303779815833 0.196796817771052 0.843986541472393 NA NA
"LINC01664" 0.365078217460347 -0.552486116092148 2.14751654653799 -0.257267454810912 0.79697231437302 NA NA
"RAB9AP4" 0 NA NA NA NA NA NA
"UBE2R2-AS1" 4.11730570686551 -0.89099896358127 0.630823731770727 -1.41243729223729 0.157821242455797 NA NA
"RPL21P135" 0.731180692388442 -1.06066791905809 1.54718991080066 -0.685544749001886 0.493000232835321 NA NA
"GYG2-AS1" 0.164909985408321 0 4.27959665900375 0 1 NA NA
"ACO2P1" 0.0835457823503426 0 5.20163275383474 0 1 NA NA
"ANAPC1P6" 0.122515101233815 0.397358573708964 5.20163275383474 0.0763911241938454 0.939107930840246 NA NA
"JARID2-AS1" 1.62884916086444 -1.09823266078292 1.13536155922994 -0.967297731594683 0.333395217376079 NA NA
"LINC01221" 0 NA NA NA NA NA NA
"LINC01967" 1.476432420323 -0.0822357610478876 1.03824606624747 -0.0792064268012224 0.936868432807194 NA NA
"LINC02923" 0.0799273190167518 0 5.20163275383474 0 1 NA NA
"SNX19P2" 0 NA NA NA NA NA NA
"CASP4LP" 0.0381543460698251 0 5.20163275383474 0 1 NA NA
"OFD1P18Y" 0 NA NA NA NA NA NA
"TAB3-AS2" 0.123650036670984 -0.564404410257611 5.20163275382737 -0.108505239983027 0.913594924152045 NA NA
"LLPHP2" 0 NA NA NA NA NA NA
"LINC01815" 0 NA NA NA NA NA NA
"USP9YP27" 0 NA NA NA NA NA NA
"MTCO1P23" 0 NA NA NA NA NA NA
"FTLP1" 0 NA NA NA NA NA NA
"HIPK1-AS1" 2.80704955953892 -0.367814666085156 0.814745633058604 -0.451447238452028 0.651667243705589 NA NA
"AGAP1-IT1" 3.55145636647186 -1.3933804315827 0.843358213751622 -1.65218101734533 0.0984976549643922 NA NA
"TMEM11-DT" 8.76659940438911 0.15921217199615 0.457154601987155 0.348267678601698 0.727639164968314 NA NA
"LINC00402" 0.411884959968743 0.39737244175793 2.14835034173075 0.184966313007309 0.853255457944642 NA NA
"FECHP1" 0 NA NA NA NA NA NA
"TRDN-AS1" 0.293781959811983 -0.0835273276220218 2.90816514517936 -0.0287216590022333 0.977086582106529 NA NA
"MTND1P33" 0 NA NA NA NA NA NA
"RPS11P1" 0.0868464399454482 -0.564420771286775 5.20163275383474 -0.108508385347019 0.913592429245171 NA NA
"DOCK7-DT" 8.97636704526682 -0.419143559968224 0.455208565860027 -0.920772567573139 0.357169180062987 NA NA
"NDUFB11P1" 0.0433644313064845 0 5.20163275383474 0 1 NA NA
"HEBP2P1" 2.64077743157236 -2.53271736086583 1.19072046642816 -2.12704613070378 0.0334162504767128 NA NA
"EIF1P2" 0.0842441496496905 -0.564420771286775 5.20163275383474 -0.108508385347019 0.913592429245171 NA NA
"ANKRD26P2" 0 NA NA NA NA NA NA
"SRSF6P2" 1.734723904999 -0.247351885476954 1.0479240162906 -0.236039905214234 0.81340170500727 NA NA
"SUMO1P4" 1.40266836529567 0.330652137037347 0.968390945663289 0.34144488702429 0.732768688216722 NA NA
"GUSBP17" 0.0381543460698251 0 5.20163275383474 0 1 NA NA
"NFAM1" 0.69918026603206 -1.55419441976324 1.72720466504169 -0.899832226730193 0.368209541419045 NA NA
"LINC00533" 0.288602450251081 0.39736602288117 3.2435464724508 0.122509736258202 0.902495335656499 NA NA
"SNX18P14" 0 NA NA NA NA NA NA
"RPS15AP37" 0.943229761218235 0.586468805251481 1.27493886780771 0.459997588951012 0.645517951105801 NA NA
"LINC01871" 8.76027848607583 0.315683435505185 0.417481834106768 0.756160890642371 0.449552737990359 NA NA
"RPL38P5" 0.736651172915309 0.318048422783341 1.809094389838 0.175805322580112 0.860446887955211 NA NA
"GAPDHP65" 4.00748598573282 0.302300276295636 0.662574453883285 0.456251028882691 0.64820947449205 NA NA
"RBMS3-AS1" 0 NA NA NA NA NA NA
"GAPDHP23" 0 NA NA NA NA NA NA
"LINC01102" 0.297819183628965 -0.994419977359537 2.85915206577616 -0.347802409414551 0.727988580056075 NA NA
"RRM2P4" 0 NA NA NA NA NA NA
"BARX1-DT" 0.081151470863203 -0.564420771286775 5.20163275383474 -0.108508385347019 0.913592429245171 NA NA
"POU5F1P3" 0 NA NA NA NA NA NA
"AK4P6" 0 NA NA NA NA NA NA
"NKX1-1" 0 NA NA NA NA NA NA
"ST13P2" 0.128572706120341 -1.04531478086075 5.20163275383474 -0.200958973908744 0.840730653673672 NA NA
"FAM21EP" 0.500416910550429 -2.25610293329909 1.76373943171518 -1.27915886708112 0.200841117304253 NA NA
"RPL36AP33" 0.813714871796461 0.81296935433809 1.6169184987435 0.502789321149981 0.615112402424532 NA NA
"LINC00494" 0.334540997988222 -1.54551818715235 2.33130339328057 -0.662941679580162 0.507367906424942 NA NA
"OR7E110P" 0 NA NA NA NA NA NA
"KRT18P66" 0.0433679758346574 0 5.20163275383474 0 1 NA NA
"SNRPFP4" 0.0392478119149137 0 5.20163275383474 0 1 NA NA
"TNR-IT1" 0 NA NA NA NA NA NA
"LINC02922" 0.249379356429296 -1.04531670506211 3.35812245728843 -0.311280103199739 0.755587691799141 NA NA
"RNF148" 3.44328628547819 0.905024294441877 0.737917679651422 1.22645698754554 0.220026752043548 NA NA
"NUS1P1" 1.85640698027984 0.132637567321953 0.859961469597957 0.154236639676383 0.87742315354263 NA NA
"MTND6P14" 0 NA NA NA NA NA NA
"ELOAP1" 0.0417550651158909 0.878252583126482 5.20163275383474 0.168841712725493 0.865921147297788 NA NA
"LINC00484" 0.821487632848276 -0.669131023372396 1.5780243444716 -0.424030862208563 0.671543305835757 NA NA
"PTP4A1P5" 0 NA NA NA NA NA NA
"LINC01647" 0.406458006779637 0.825424833702348 2.2504241126211 0.366786344437522 0.713778394379269 NA NA
"RPL10P5" 0.0433821141705393 0 5.20163275383474 0 1 NA NA
"LINC02651" 0 NA NA NA NA NA NA
"MTND1P2" 0 NA NA NA NA NA NA
"MTFR2P2" 0 NA NA NA NA NA NA
"MXRA5Y" 0 NA NA NA NA NA NA
"G3BP1P1" 0.366996140331962 -0.564422226088784 2.1503299373192 -0.26248168538845 0.792950103450255 NA NA
"RPL36P18" 0.608303978226309 1.75532157211771 1.81383746803316 0.967739173466902 0.333174648718101 NA NA
"LINC00345" 2.11142209596961 -0.888594882714954 0.967432442278975 -0.918508460003364 0.358352731900828 NA NA
"SAPCD1-AS1" 7.83947323987165 -0.0802381980361068 0.455228158741396 -0.176259303154593 0.860090232800739 NA NA
"CHN2-AS1" 0.0835457823503426 0 5.20163275383474 0 1 NA NA
"RPL21P40" 0.453228489299426 -1.5167922771887 1.97797748356534 -0.766840011977617 0.44317664363099 NA NA
"LDHAP2" 0.383495826911786 -1.9791273072118 5.18367876877603 -0.381799759493799 0.702609897174885 NA NA
"NPM1P26" 0 NA NA NA NA NA NA
"OR5AN2P" 0 NA NA NA NA NA NA
"PPIAP20" 0.0800901908791235 0 5.20163275383474 0 1 NA NA
"LINC00993" 0 NA NA NA NA NA NA
"SNTG2-AS1" 2.12811946585473 -0.449304011901706 0.906051508978849 -0.495892349882058 0.619970363864393 NA NA
"CUBNP3" 0.0433644313064845 0 5.20163275383474 0 1 NA NA
"HIGD2AP2" 0.440867959243904 0.397371498989286 2.13770618315841 0.185886864209832 0.852533483511439 NA NA
"PA2G4P2" 1.28859849575106 -0.904402091600544 1.38153118625597 -0.654637478037339 0.512701188183165 NA NA
"CXorf51B" 0 NA NA NA NA NA NA
"CYCSP52" 0.0433821141705393 0 5.20163275383474 0 1 NA NA
"PCBP2P1" 0.128974924546144 0.397358573708964 5.20163275383474 0.0763911241938454 0.939107930840246 NA NA
"CDCA7P2" 0 NA NA NA NA NA NA
"TRIM67-AS1" 0.0426056900480991 -0.564420771443227 5.20163275383474 -0.108508385377096 0.913592429221314 NA NA
"ANKRD34C" 0.24899458699432 2.39275110282028 3.76583765919561 0.635383497474339 0.525178328362701 NA NA
"KRT18P46" 0 NA NA NA NA NA NA
"DPP10-AS2" 0 NA NA NA NA NA NA
"GABPAP" 0.909444290188216 1.22757388134376 1.34538027867183 0.912436357812252 0.361539057498749 NA NA
"PSMD14-DT" 0.496498601834342 -1.53709769194807 2.13165568337991 -0.721081600528881 0.470859310751495 NA NA
"LINC03050" 0.0779303329560739 0 5.20163275383474 0 1 NA NA
"OR2AF1P" 0 NA NA NA NA NA NA
"LINC02250" 0.156688966707644 0 5.07858662968715 0 1 NA NA
"HMGN1P36" 6.39902134887186 -0.577108280758843 0.510280069197677 -1.13096378948573 0.258070332568706 NA NA
"RPL7AP72" 0 NA NA NA NA NA NA
"TRIM60P19" 0.0382869879839473 0 5.20163275383474 0 1 NA NA
"PHACTR2-AS1" 0.0433679758346574 0 5.20163275383474 0 1 NA NA
"LINC02784" 0.158924479889221 0 5.03697213260113 0 1 NA NA
"CTBP2P2" 0.117830764525185 0 5.2016327538273 0 1 NA NA
"SEPTIN14P12" 1.88697552428212 0.489897518162641 0.932242163594551 0.525504570908581 0.599232476599448 NA NA
"KIAA0040" 5.69280494748829 -0.497783065423559 0.58312167739873 -0.853652135938658 0.393297761924847 NA NA
"ARHGAP42P3" 0 NA NA NA NA NA NA
"MSH2-OT1" 0.0831324706076609 -0.564420771286775 5.20163275383474 -0.108508385347019 0.913592429245171 NA NA
"MTCO3P46" 0 NA NA NA NA NA NA
"SNRPGP5" 1.78008986915112 0.173884086413307 0.995807017249991 0.174616249334639 0.861381179632572 NA NA
"BRD7P5" 0.084983814401225 0.397358573552512 5.20163275383474 0.0763911241637679 0.939107930864174 NA NA
"LINC00607" 3.56480997783372 -0.542420246137874 0.75526318440208 -0.718187060272628 0.472641955341776 NA NA
"DPYD-AS2" 0 NA NA NA NA NA NA
"USP17L27" 0 NA NA NA NA NA NA
"LINC02569" 0.486759120282506 -0.564422918813439 1.92495628883158 -0.29321336909735 0.76935906589937 NA NA
"HNRNPA1P29" 0.039668144832752 0 5.20163275383474 0 1 NA NA
"ZNRF3-IT1" 1.57336045785372 -1.09029797453929 1.38540524117776 -0.786988486929936 0.431288605834008 NA NA
"RPL35AP8" 0.0822019110228878 0.878252583282934 5.20163275383474 0.168841712755571 0.865921147274129 NA NA
"PEF1-AS1" 5.29123529712578 0.270172380342367 0.594682472093026 0.454313676660885 0.649603073645598 NA NA
"MTND3P21" 0 NA NA NA NA NA NA
"HCFC1-AS1" 0.119721545269552 0 5.20163275383474 0 1 NA NA
"MTCO2P23" 0.0382869879839473 0 5.20163275383474 0 1 NA NA
"SOCS5P3" 0 NA NA NA NA NA NA
"MYL6P2" 0.635493796709773 -0.663346316779899 1.566564676575 -0.423440108601314 0.671974186761216 NA NA
"ADAM21P1" 0 NA NA NA NA NA NA
"PRELID1P3" 0 NA NA NA NA NA NA
"VN1R17P" 0 NA NA NA NA NA NA
"IFITM4P" 0 NA NA NA NA NA NA
"LINC00837" 0.0396598783360183 0.878252583126482 5.20163275383474 0.168841712725493 0.865921147297788 NA NA
"TUBB8P9" 0 NA NA NA NA NA NA
"RPL36AP26" 0.908088219055161 0.309547058385073 1.61565169960089 0.191592691953061 0.848061267441457 NA NA
"TBCAP2" 3.32858645072673 -1.14678405271855 0.876067409865024 -1.30901348435646 0.190529783127346 NA NA
"SRGAP3-AS4" 3.38939994185577 -0.0963845953608357 0.759052757087083 -0.126980100475121 0.898956148563916 NA NA
"BHLHE40-AS1" 7.72703035223579 0.630102904144128 0.420746886285649 1.49758185902853 0.13424192292248 NA NA
"CNN2P3" 0 NA NA NA NA NA NA
"KIF3AP1" 0.0433821141705393 0 5.20163275383474 0 1 NA NA
"HSP90AB7P" 0.370387165189308 1.77559081531616 2.75791409209879 0.643816578769837 0.519694381826006 NA NA
"LDHAP7" 0.0443633467267308 -0.564420771443227 5.20163275383474 -0.108508385377096 0.913592429221314 NA NA
"RMDN2-AS1" 0.0433644313064845 0 5.20163275383474 0 1 NA NA
"HS6ST2-AS1" 0 NA NA NA NA NA NA
"OR7E145P" 0 NA NA NA NA NA NA
"CTBP2P1" 0 NA NA NA NA NA NA
"HSPA8P6" 0 NA NA NA NA NA NA
"GSN-AS1" 0.781667782395215 -0.966154174265736 1.61809593693278 -0.597093257707051 0.550445119122621 NA NA
"GAPDHP31" 0 NA NA NA NA NA NA
"ARHGEF7-AS2" 9.36263302398576 -0.0479420953455391 0.419292471767816 -0.114340462978995 0.908967907992888 NA NA
"FEM1AP4" 0 NA NA NA NA NA NA
"FAR1P1" 0 NA NA NA NA NA NA
"LINC01828" 0.327404938853635 1.8202968618377 2.34231589562446 0.777135511584105 0.437078824552803 NA NA
"LINC02799" 0 NA NA NA NA NA NA
"LINC02940" 1.98586507489598 -0.104531995436278 0.9903230461095 -0.105553431122232 0.915936674834928 NA NA
"TSPEAR-AS1" 7.84503957498325 0.114634884029121 0.488024320933026 0.234895842506285 0.814289576503538 NA NA
"PKMP2" 0.0795437765412374 0 5.2016327538273 0 1 NA NA
"TM4SF19-AS1" 2.39064488434012 1.77211799668871 0.982671156437379 1.80336828356032 0.0713303952215972 NA NA
"LINC01564" 2.35850304953571 0.930219596912769 1.11013401141189 0.837934508221847 0.402067486605923 NA NA
"CCSER2P1" 0 NA NA NA NA NA NA
"RBMS3-AS3" 3.62301002454509 0.321727700614785 0.678606922383177 0.474100233880491 0.635428431838313 NA NA
"RHOA-IT1" 3.23846584301303 0.821718802161915 0.703583510795768 1.16790514495221 0.242845028600854 NA NA
"APOA1-AS" 0.289580296625118 -1.55933925852859 3.27919208593379 -0.475525439701272 0.634412505133382 NA NA
"MACROD2-AS1" 0 NA NA NA NA NA NA
"MRPS18CP7" 0.575030138312902 -0.977160328678565 2.23255708928606 -0.43768660311887 0.661613482283133 NA NA
"MTCO2P11" 0.582889133942235 1.61900299898681 1.83777509139033 0.880958179578976 0.37834045575891 NA NA
"THRAP3P3" 0.244537023628725 0.878259943963094 3.87373861597336 0.226721529517141 0.820640284879756 NA NA
"RPL13P14" 0.0396598783360183 0.878252583126482 5.20163275383474 0.168841712725493 0.865921147297788 NA NA
"ZNRF2P3" 0 NA NA NA NA NA NA
"RPS29P15" 0 NA NA NA NA NA NA
"NEXN-AS1" 6.6153889889138 0.0967783995980934 0.528720849660009 0.183042525484528 0.854764651737483 NA NA
"TPT1P14" 1.28415553248203 -1.08437796229347 1.36699159194159 -0.793258692069418 0.427627118426743 NA NA
"HSPE1P12" 0 NA NA NA NA NA NA
"LINC01553" 0.040026887447641 0 5.20163275383474 0 1 NA NA
"LINC01779" 0.0433644313064845 0 5.20163275383474 0 1 NA NA
"RPL21P30" 0.0433821141705393 0 5.20163275383474 0 1 NA NA
"MTND1P21" 0 NA NA NA NA NA NA
"LCE6A" 0 NA NA NA NA NA NA
"TMEM212-IT1" 0 NA NA NA NA NA NA
"ZNF815P" 0.859671314342656 1.64512153963362 1.45672921831621 1.12932555958146 0.258760522482378 NA NA
"H2BW3P" 0.413434065015647 1.32503090128919 2.05424752433947 0.645020079415819 0.518914173542162 NA NA
"EGOT" 0.0834912132225499 -0.564420771286775 5.20163275383474 -0.108508385347019 0.913592429245171 NA NA
"CICP20" 0 NA NA NA NA NA NA
"UBOX5-AS1" 0.701354098411462 -0.666283422804012 1.57445248055593 -0.423184205958854 0.672160869225788 NA NA
"RPL7AP53" 0.079695032280393 0 5.20163275383474 0 1 NA NA
"MCCD1P1" 0.0433679758346574 0 5.20163275383474 0 1 NA NA
"FXYD6P2" 0 NA NA NA NA NA NA
"COX5BP3" 0 NA NA NA NA NA NA
"FBXL12P1" 0 NA NA NA NA NA NA
"CHEK2P4" 0 NA NA NA NA NA NA
"VN2R19P" 0.871598180300665 -0.0716246293627291 1.32506898076755 -0.0540535099699038 0.95689253172963 NA NA
"TPM2P1" 0 NA NA NA NA NA NA
"H2BP8" 0 NA NA NA NA NA NA
"GPC5-AS1" 6.05530756432401 -0.55897830797932 0.550764517460053 -1.01491343443319 0.310147093640529 NA NA
"RPL23AP20" 0.0442172622020494 -0.564420771443227 5.20163275383474 -0.108508385377096 0.913592429221314 NA NA
"GRAMD4P2" 0 NA NA NA NA NA NA
"UBE2V1P6" 0 NA NA NA NA NA NA
"LINC01936" 0.412418037851466 0.397371555063775 2.14294917522055 0.185432095011249 0.852890136736824 NA NA
"TAAR7P" 0 NA NA NA NA NA NA
"MTCO1P46" 0 NA NA NA NA NA NA
"HIGD1AP12" 0.0404468459069969 0 5.20163275383474 0 1 NA NA
"LINC02941" 0.201438764227033 1.29486286585945 4.03249187810809 0.32110737107472 0.748129024559208 NA NA
"TMX1P1" 0.03921437403047 -0.564420771443227 5.20163275383474 -0.108508385377096 0.913592429221314 NA NA
"ASMTL-AS1" 6.40099350852657 0.166900495740745 0.490735825789931 0.340102529649405 0.733779316827498 NA NA
"COP1-DT" 7.95060135207188 0.12851161417844 0.457824988926019 0.280700305328259 0.778940274544882 NA NA
"PRRX2-AS1" 0 NA NA NA NA NA NA
"PATE3" 0 NA NA NA NA NA NA
"EYA2-AS1" 0.246327452445293 -0.0835319200684652 3.86526753910201 -0.0216109025373885 0.982758336596376 NA NA
"OR5H14" 0.279323733969763 -0.564424303672684 2.92171036801282 -0.19318283901514 0.846815778068202 NA NA
"NSA2P1" 1.00093539205229 -0.893966389289318 1.34571572571403 -0.664305523230017 0.506494786718308 NA NA
"LINC00445" 0.0417550651158909 0.878252583126482 5.20163275383474 0.168841712725493 0.865921147297788 NA NA
"LINC02889" 0.205548372426081 0.397369143996713 3.52945493417365 0.11258654704703 0.910358351131124 NA NA
"CHIAP1" 0 NA NA NA NA NA NA
"COX6CP18" 0 NA NA NA NA NA NA
"FABP5P2" 7.70424831871139 0.418085396723943 0.427944112817853 0.976962608437362 0.328587664151046 NA NA
"RPL13AP12" 2.09730367744833 -0.959919582512553 1.0786414991433 -0.889933850380277 0.373501406475974 NA NA
"SSBL5P" 0.70473648688687 -1.9541919515521 1.96746807509116 -0.993252178417966 0.320587076009705 NA NA
"LINC01920" 0 NA NA NA NA NA NA
"MYCBP2-AS1" 1.85620425145335 -0.420605932154773 1.12289111470025 -0.374574103088393 0.707977235812206 NA NA
"LINC01643" 0 NA NA NA NA NA NA
"LINC01067" 0 NA NA NA NA NA NA
"SYN3-AS1" 0.0404468459069969 0 5.20163275383474 0 1 NA NA
"GAPDHP14" 0 NA NA NA NA NA NA
"RPL17P36" 6.48928246999618 -0.335702973998604 0.543066008065353 -0.618162376235866 0.536468308253738 NA NA
"GSTM5P1" 0 NA NA NA NA NA NA
"NT5ELP" 0 NA NA NA NA NA NA
"SRSF2P1" 0 NA NA NA NA NA NA
"LINC01072" 0.277636702404493 0.397369851649044 2.64763028880589 0.150085098107962 0.880697476798718 NA NA
"SLC6A14P1" 0 NA NA NA NA NA NA
"LINC01447" 0.117698122611063 0 5.2016327538273 0 1 NA NA
"SKP1P4" 0.0426056900480991 -0.564420771443227 5.20163275383474 -0.108508385377096 0.913592429221314 NA NA
"YAP1P2" 0 NA NA NA NA NA NA
"ELFN1-AS1" 0.328144494225473 0.798989091329269 2.51107711291007 0.318185804498583 0.750344000028439 NA NA
"OR13E1P" 0 NA NA NA NA NA NA
"ACTG1P4" 0 NA NA NA NA NA NA
"HMGN2P28" 0.285440113054674 -1.04531965361467 2.62423219591338 -0.398333522179365 0.690384353439815 NA NA
"LDHAP3" 0.0829460011279474 0 5.20163275383474 0 1 NA NA
"LINC02243" 0.0849509074302717 -0.564420771286775 5.20163275383474 -0.108508385347019 0.913592429245171 NA NA
"BNIP3P2" 0 NA NA NA NA NA NA
"RAC1P7" 0 NA NA NA NA NA NA
"PRELID3BP10" 0.0392478119149137 0 5.20163275383474 0 1 NA NA
"SCN1A-AS1" 0.990760849819677 -0.647547802360419 1.62258158610405 -0.399084895271882 0.689830651551761 NA NA
"OR2AM1P" 0 NA NA NA NA NA NA
"RPL6P1" 3.7563157272397 -0.0197208757909818 0.661774222321977 -0.0298000059926584 0.976226553988605 NA NA
"LINC01639" 0 NA NA NA NA NA NA
"LINC03070" 0.669773913569256 0.581000928719552 1.59612448078819 0.364007278700872 0.715852574097138 NA NA
"HAUS6P2" 0 NA NA NA NA NA NA
"CEACAMP11" 0 NA NA NA NA NA NA
"HMGN2P23" 0.0433644313064845 0 5.20163275383474 0 1 NA NA
"USP17L4" 0 NA NA NA NA NA NA
"CT47A3" 0 NA NA NA NA NA NA
"PTCSC2" 0.500578572176181 -0.0835274563146647 2.05507503401181 -0.0406444800955062 0.967579323446768 NA NA
"MED13P1" 0 NA NA NA NA NA NA
"RPL17P52" 0 NA NA NA NA NA NA
"LINC01069" 0 NA NA NA NA NA NA
"ADORA2BP1" 0 NA NA NA NA NA NA
"CD101-AS1" 3.10055853795647 -0.324241873292472 0.820502983807026 -0.395174520619087 0.692714095216529 NA NA
"DUX4L26" 0 NA NA NA NA NA NA
"RPL23AP37" 2.70206662530848 -0.508652608114666 0.900825242101216 -0.564651815182499 0.572310614389611 NA NA
"MRPS36P1" 7.35426205038992 0.346924473736232 0.439412299954699 0.789519259638381 0.429808577641781 NA NA
"UBE2E3-DT" 0.122928285739787 0.878261256652872 5.20163275383474 0.168843380187769 0.865919835684863 NA NA
"ZPLD2P" 0 NA NA NA NA NA NA
"CHCHD4P3" 0.409309991866799 1.29467210392116 2.67009593815537 0.484878496469151 0.62776253678693 NA NA
"RFC3P1" 0 NA NA NA NA NA NA
"PRADC1P1" 0.040026887447641 0 5.20163275383474 0 1 NA NA
"GAPDHP57" 0 NA NA NA NA NA NA
"IGHD1-1" 0 NA NA NA NA NA NA
"RPL12P26" 9.27265681826507 -0.338172780068211 0.425236233052265 -0.795258620463432 0.426463078609203 NA NA
"MIR7515HG" 0 NA NA NA NA NA NA
"SSU72P6" 0 NA NA NA NA NA NA
"LINC00353" 0 NA NA NA NA NA NA
"PRAMEF35P" 0 NA NA NA NA NA NA
"ENOPH1P1" 0.0442172622020494 -0.564420771443227 5.20163275383474 -0.108508385377096 0.913592429221314 NA NA
"TCEA1P4" 5.42697967917927 0.0127033808789494 0.548454282250728 0.0231621509578113 0.981520929661954 NA NA
"HNRNPDLP3" 0 NA NA NA NA NA NA
"GJA6P" 0.039668144832752 0 5.20163275383474 0 1 NA NA
"PRKX-AS1" 0 NA NA NA NA NA NA
"RPL18AP15" 4.65111143329703 0.067321114254121 0.565925408962019 0.118957574952496 0.905308967326674 NA NA
"RPS15AP25" 2.26003461704267 0.128802009449984 0.867675620518922 0.148444887010831 0.881991677738863 NA NA
"LINC01953" 0 NA NA NA NA NA NA
"MRM3P2" 0 NA NA NA NA NA NA
"PPP1R9A-AS1" 5.16156607356596 -0.948089901669219 0.644175500930157 -1.47178820104184 0.14107808078735 NA NA
"SMARCA2-AS1" 0.0854014226076418 -0.564420771286775 5.20163275383474 -0.108508385347019 0.913592429245171 NA NA
"GRM7-AS1" 0.126937726416124 -0.564420771130323 5.20163275383474 -0.108508385316941 0.913592429269029 NA NA
"C10orf71-AS1" 0 NA NA NA NA NA NA
"MTCO1P7" 0 NA NA NA NA NA NA
"CDC42EP3-AS1" 1.20302281907985 0.105252390707882 1.11065603720243 0.0947659646032238 0.924500721480899 NA NA
"PPP1R11P1" 0 NA NA NA NA NA NA
"C1DP2" 0 NA NA NA NA NA NA
"VEZF1P1" 0.2063455538547 0 3.53231179992571 0 1 NA NA
"MTCYBP24" 0 NA NA NA NA NA NA
"GPC5-IT1" 0 NA NA NA NA NA NA
"DDX5P1" 0.0419370968327329 0 5.20163275383474 0 1 NA NA
"MYO16-AS1" 0.208183686932687 -0.564422819978512 4.03921778304282 -0.139735674156525 0.888868839019243 NA NA
"RPL6P29" 0.039668144832752 0 5.20163275383474 0 1 NA NA
"SLC35F3-AS1" 0.0419370968327329 0 5.20163275383474 0 1 NA NA
"TMEM258P1" 0.0381543460698251 0 5.20163275383474 0 1 NA NA
"SLC25A3P1" 0 NA NA NA NA NA NA
"MTND4P14" 0.0832073386910213 0 5.20163275383474 0 1 NA NA
"DIAPH2-AS1" 0.3224618051072 0.82767463796031 2.8141969867132 0.294106859565286 0.768676249402055 NA NA
"EI24P2" 1.0997435705636 -2.31768138408498 1.51858936039356 -1.52620678409358 0.126958374470334 NA NA
"TIMM8BP1" 0 NA NA NA NA NA NA
"PPIAP64" 0 NA NA NA NA NA NA
"LNC-RHL1" 0.0419370968327329 0 5.20163275383474 0 1 NA NA
"LINC01361" 0.206253833838857 -0.564422810499963 4.04536619888947 -0.139523292268301 0.88903665138134 NA NA
"SCUBE1-AS2" 0 NA NA NA NA NA NA
"NDP-AS1" 0.0826325774957402 -0.564420771286775 5.20163275383474 -0.108508385347019 0.913592429245171 NA NA
"NIPA2P5" 0 NA NA NA NA NA NA
"PEBP1P3" 0.118163768662579 0 5.20163275383474 0 1 NA NA
"CLEC2L" 1.16854226831573 -0.0977124983926376 1.28232938976412 -0.0761992193055884 0.939260603789183 NA NA
"NDUFB9P2" 0.745245720530864 0.302160676197304 1.75673264572288 0.172001514819557 0.863436338094152 NA NA
"VN1R31P" 0 NA NA NA NA NA NA
"NPM1P8" 0.881630349137335 -0.658535202882159 1.58188420318474 -0.416297982846252 0.677191968439323 NA NA
"GACAT3" 0.785472141086151 0.310661189708288 1.77510901483112 0.175009640034893 0.861072058837042 NA NA
"EEF1GP7" 0.644915741174271 1.87141574263861 1.71472283435191 1.09138089558709 0.275105315193317 NA NA
"USH2A-AS1" 0 NA NA NA NA NA NA
"GUSBP5" 0.0381543460698251 0 5.20163275383474 0 1 NA NA
"EEF1A1P23" 0.0382869879839473 0 5.20163275383474 0 1 NA NA
"MTND4LP12" 0 NA NA NA NA NA NA
"MRGPRG-AS1" 0 NA NA NA NA NA NA
"LINC02646" 0.501627719326491 0.156236850429992 1.92741261619802 0.0810604066389178 0.935393912952032 NA NA
"SLC12A9-AS1" 3.26374359104654 -0.243388872767445 0.734628559897892 -0.33130875391133 0.740411279690537 NA NA
"LINC01241" 0 NA NA NA NA NA NA
"EEF1E1P1" 1.67832430117924 -0.0775522017818734 1.39256151665164 -0.0556903238058344 0.95558850802512 NA NA
"TLX1NB" 0 NA NA NA NA NA NA
"RPL34P34" 0.777316177217801 1.90759677208859 1.41650220039079 1.34669524096914 0.17807840563931 NA NA
"VN1R53P" 0 NA NA NA NA NA NA
"OR7E109P" 0 NA NA NA NA NA NA
"LINC02888" 0.289932510986057 -1.04531859906226 2.90805841166863 -0.359455846852285 0.719254102670022 NA NA
"SLFN14" 0.0867642283410786 0 5.20163275383474 0 1 NA NA
"BMP6P1" 0 NA NA NA NA NA NA
"SNX9-AS1" 0 NA NA NA NA NA NA
"RPL32P5" 2.34303592575092 -0.255020269862275 1.00967796983279 -0.252575848420767 0.800595995167457 NA NA
"TRHDE-AS1" 2.12428279143514 0.511200054952307 0.994918522285446 0.513810973966008 0.607384154719313 NA NA
"CDYL-AS1" 0.0823839427397298 0 5.20163275383474 0 1 NA NA
"FMR1-IT1" 4.87507496359147 -0.0826294764395571 0.574124926207954 -0.143922468207952 0.88556169333226 NA NA
"POM121L13P" 0 NA NA NA NA NA NA
"GRM8-AS1" 0 NA NA NA NA NA NA
"EI24P4" 0 NA NA NA NA NA NA
"SCAT8" 0.42284028855332 -0.0835298269908138 2.77976660597238 -0.0300492231295061 0.976027796495201 NA NA
"PSMC1P10" 0.079890657329458 0 5.20163275383474 0 1 NA NA
"SUCLG2P2" 0.693675109686316 -0.0835274881836115 1.78180472601397 -0.0468780259498294 0.962610441588081 NA NA
"LINC00437" 0.209753161386767 -1.93281204037984 3.48162155323894 -0.555147080411927 0.578794062202389 NA NA
"DNAH8-DT" 0 NA NA NA NA NA NA
"EI24P1" 0 NA NA NA NA NA NA
"OR51B8P" 0.0381543460698251 0 5.20163275383474 0 1 NA NA
"RRAS2P1" 4.65430995572477 -0.0286242791283614 0.613234732711509 -0.0466775242846975 0.962770243838694 NA NA
"GAGE12F" 0 NA NA NA NA NA NA
"EIF3MP1" 1.76847269640918 0.497482831423461 0.95723752433311 0.519706779955214 0.60326796065279 NA NA
"CT47A1" 0 NA NA NA NA NA NA
"LINC02653" 0 NA NA NA NA NA NA
"POU5F1P5" 1.02885348958035 0.915449807401848 1.30162398794325 0.703313565116748 0.481860358810734 NA NA
"MYO1D-DT" 0.45453952693241 0.345374200980576 2.06483291728294 0.167264962743351 0.867161571400882 NA NA
"ZNF736P4Y" 0 NA NA NA NA NA NA
"VENTXP7" 0 NA NA NA NA NA NA
"KRTAP10-13P" 0 NA NA NA NA NA NA
"CCDC200" 1.16207202177626 0.947504920870453 1.25218413677545 0.756681779494838 0.449240533400873 NA NA
"LINC00479" 0.647591798106141 1.29288800340144 1.65080245401498 0.783187594770629 0.43351695854621 NA NA
"ITCH-AS1" 1.00281787362411 -0.941067964057537 1.27188702781168 -0.739899018922046 0.45936126977271 NA NA
"LINC03099" 0.241688824167024 -0.0835309499952224 3.405446931178 -0.0245286306565135 0.980430946620173 NA NA
"SLC35G4" 0 NA NA NA NA NA NA
"DDX11L2" 2.76781628563637 -0.366754932237816 0.71411631029921 -0.513578708325746 0.607546568806638 NA NA
"TAS2R39" 0 NA NA NA NA NA NA
"KRTAP21-4P" 0 NA NA NA NA NA NA
"SLC4A1APP2" 0 NA NA NA NA NA NA
"UBQLN1P1" 0 NA NA NA NA NA NA
"HMGB1P18" 0 NA NA NA NA NA NA
"NRADDP" 0 NA NA NA NA NA NA
"NDUFAF4P3" 0.212039132608941 -1.93675419731321 3.98170003759149 -0.486413888296002 0.626673745608231 NA NA
"CTSLP1" 0 NA NA NA NA NA NA
"CHCHD3P1" 0 NA NA NA NA NA NA
"LINC01134" 5.97357145446623 -0.326617124104992 0.546690584811647 -0.597444209172768 0.550210845065654 NA NA
"TSPY10" 0 NA NA NA NA NA NA
"RPL31P64" 0 NA NA NA NA NA NA
"CCDST" 0.483117646782757 0.397370063564931 2.31922558854729 0.171337391898058 0.86395848066979 NA NA
"GPM6BP2" 0 NA NA NA NA NA NA
"KRT8P29" 0.0442172622020494 -0.564420771443227 5.20163275383474 -0.108508385377096 0.913592429221314 NA NA
"RPL37P21" 0 NA NA NA NA NA NA
"TSPY12P" 0 NA NA NA NA NA NA
"LINC02850" 0 NA NA NA NA NA NA
"LINC02151" 0.251885750057071 0.827970622746355 2.92555534114678 0.283013146632803 0.777166759273875 NA NA
"FAM157A" 0.0381543460698251 0 5.20163275383474 0 1 NA NA
"COPRSP1" 0.59094685694508 -1.57078404374124 1.82216838634839 -0.862041101969218 0.388664900309322 NA NA
"ANKRD54P1" 0 NA NA NA NA NA NA
"LINC00608" 0.0426056900480991 -0.564420771443227 5.20163275383474 -0.108508385377096 0.913592429221314 NA NA
"CT47B1" 0 NA NA NA NA NA NA
"ATG10-IT1" 0 NA NA NA NA NA NA
"DENRP1" 4.40665816119149 -0.0198741754439058 0.648528476459037 -0.0306450312751396 0.975552629234209 NA NA
"HNRNPA1P22" 0.619136908258085 -0.0927064037221447 1.74868037197447 -0.0530150650787416 0.957719904396639 NA NA
"SNX2P2" 0 NA NA NA NA NA NA
"LINC00427" 0.130981490543128 -0.564420771128299 5.20163275383474 -0.108508385316552 0.913592429269337 NA NA
"LINC02559" 0 NA NA NA NA NA NA
"RCAN2-DT" 0.285266140526774 -1.04532046565782 3.29585393746853 -0.317162254605466 0.751120488942006 NA NA
"KCNMA1-AS1" 0.0830419925065576 0.878252583282934 5.20163275383474 0.168841712755571 0.865921147274129 NA NA
"EEF1A1P44" 0.0382869879839473 0 5.20163275383474 0 1 NA NA
"LINC02920" 0.745803630540335 -0.985249851160365 1.66387894822715 -0.592140343028045 0.553756613775756 NA NA
"KRT43P" 0 NA NA NA NA NA NA
"GCNT1P1" 0.451348880223683 -0.555518127472775 1.92345977752989 -0.288811928360765 0.772725303410528 NA NA
"TRIM26BP" 0.0419370968327329 0 5.20163275383474 0 1 NA NA
"RPS24P1" 0.0419370968327329 0 5.20163275383474 0 1 NA NA
"PKMP1" 2.87411073047998 -0.0810088434459744 0.795723402281418 -0.101805279590513 0.918911234920013 NA NA
"LINC02195" 0.685821555481853 1.32820981753552 1.65764747870726 0.801261929690471 0.422980025552805 NA NA
"MTND2P40" 0.69574230462837 2.13896482342857 1.56379595235176 1.36780301816987 0.171373742733204 NA NA
"RRM2P2" 0.0395638869574082 0 5.20163275383474 0 1 NA NA
"RPL34P10" 1.86518873792968 -0.68201679645656 0.982261712552483 -0.694333076145548 0.487473352677452 NA NA
"EIF2S2P3" 5.72593924112188 0.260821962589834 0.509027341367529 0.51239283510611 0.608376104450986 NA NA
"GPS2P1" 0.207691227029113 0.397365184752771 3.51867892042889 0.112930220045294 0.910085877447713 NA NA
"LINC01744" 0 NA NA NA NA NA NA
"LINC00896" 1.04181731854789 -1.40204339799805 1.36381057795 -1.02803381984727 0.303933919293343 NA NA
"CD24P1" 0.0442172622020494 -0.564420771443227 5.20163275383474 -0.108508385377096 0.913592429221314 NA NA
"TRPC6P8" 0 NA NA NA NA NA NA
"ATP13A5-AS1" 0.236437655772921 -1.04531890942477 3.91099290786201 -0.267277117103291 0.789255803985153 NA NA
"RPL21P133" 0.0813189520732991 0.878252583282934 5.20163275383474 0.168841712755571 0.865921147274129 NA NA
"LINC01231" 0.202041651825946 0.87826544467501 3.55349788724187 0.247155189771815 0.804788122998823 NA NA
"RPL29P1" 0.0442172622020494 -0.564420771443227 5.20163275383474 -0.108508385377096 0.913592429221314 NA NA
"ZNF248-AS1" 1.03161967372403 -0.0825747075943113 1.52082934181133 -0.0542958406470271 0.956699463349949 NA NA
"KLF2P4" 0.166464962838021 0.39736250526979 4.28126852078567 0.092814198254696 0.926051171126295 NA NA
"LINC01424" 5.4202775719918 -0.336451669901598 0.568821466449113 -0.591489051919767 0.554192788554189 NA NA
"GPC6-AS1" 0 NA NA NA NA NA NA
"NPAP1P4" 0 NA NA NA NA NA NA
"NPM1P40" 0.208715101601886 0.878259171797437 4.03361572972408 0.217734963032167 0.827635620600711 NA NA
"BTBD3-AS1" 1.02734909337036 0.325444867937744 1.18671677611289 0.274239712868765 0.78390041106575 NA NA
"ARF4P2" 0.159836730202468 0.878263651453666 4.33659649354756 0.202523719410012 0.839507317181217 NA NA
"LINC03129" 0.414961391641435 0.906892242181455 1.82716491865065 0.496338471105929 0.619655627890787 NA NA
"KPNA2P1" 0.0777182330272333 0 5.20163275383474 0 1 NA NA
"LINC01695" 0.0830077762786111 0 5.20163275382632 0 1 NA NA
"RPS12P4" 6.77739732281536 -0.0847791142056194 0.527495728570128 -0.160720001345657 0.872313935433336 NA NA
"RC3H1-IT1" 2.34063304606071 -0.505843659324666 0.859712703557924 -0.588386861368024 0.556272654580313 NA NA
"ZNF863P" 0 NA NA NA NA NA NA
"HNRNPA1P54" 1.19897506805627 0.328352976546996 1.23888385465426 0.265039354022925 0.790979145405295 NA NA
"VN2R9P" 0 NA NA NA NA NA NA
"MED28P7" 0.45702560451158 -0.997495917584913 1.97808665169392 -0.504273114997625 0.614069467320595 NA NA
"EN2-DT" 0 NA NA NA NA NA NA
"MYCL-AS1" 1.02105026534699 0.811995987222753 1.6018333302864 0.506916650983638 0.612213301919476 NA NA
"RPS27AP7" 0.167628629701361 -0.564421220137148 4.97016235103521 -0.113561928217413 0.909585068929517 NA NA
"ASNSP3" 0.362011101265582 -0.0835273845329558 2.56607299403129 -0.0325506658334511 0.974032911921975 NA NA
"BCL2L1-AS1" 0.084134528033833 0.878252583282934 5.20163275383474 0.168841712755571 0.865921147274129 NA NA
"YWHAQP5" 0 NA NA NA NA NA NA
"HNRNPA3P5" 1.74028632430976 -0.416921114454715 1.07126640410603 -0.389185279083437 0.697139092338407 NA NA
"TCF3P1" 0.0382869879839473 0 5.20163275383474 0 1 NA NA
"HNRNPA1P73" 0 NA NA NA NA NA NA
"RAD23BP1" 0.0382869879839473 0 5.20163275383474 0 1 NA NA
"SNRPGP14" 3.24466003546603 -0.00705008870775017 0.692610704923861 -0.0101790062695107 0.991878468301736 NA NA
"RPL36P13" 0.0812470143176372 0 5.20163275383474 0 1 NA NA
"STARD13-AS" 0.0800901908791235 0 5.20163275383474 0 1 NA NA
"PRPF38AP2" 0.0830278541706757 0.878252583282934 5.20163275383474 0.168841712755571 0.865921147274129 NA NA
"MTATP6P4" 0 NA NA NA NA NA NA
"UST-AS2" 6.38894944200208 0.273427021309831 0.617842995962188 0.442550976699209 0.658090550539472 NA NA
"S100A11P2" 0 NA NA NA NA NA NA
"RPS27AP14" 0 NA NA NA NA NA NA
"MED15P5" 0.0433644313064845 0 5.20163275383474 0 1 NA NA
"CRLF3P1" 0 NA NA NA NA NA NA
"IGHD7-27" 0 NA NA NA NA NA NA
"ELOCP26" 0 NA NA NA NA NA NA
"LYPLA2P3" 0 NA NA NA NA NA NA
"EEF1DP8" 0.0396433449721266 0 5.20163275383474 0 1 NA NA
"EIF4A1P6" 0.289883614992326 -0.564420406655002 3.28722424314067 -0.171701218081716 0.8636724281464 NA NA
"SOCS5P1" 0 NA NA NA NA NA NA
"LINC02556" 0.0836921619486238 0.878252583282934 5.20163275383474 0.168841712755571 0.865921147274129 NA NA
"KRTAP19-11P" 0 NA NA NA NA NA NA
"BAK1P2" 0 NA NA NA NA NA NA
"CHFR-DT" 2.12686984971364 0.257721830312365 1.076274741327 0.239457287638847 0.810751012641933 NA NA
"XKRYP3" 0 NA NA NA NA NA NA
"MTND5P17" 0.0399004315691108 0 5.20163275383474 0 1 NA NA
"LINC02540" 0.0841176937711602 -0.564412098073289 5.20163275383474 -0.108506717944898 0.91359375183063 NA NA
"UBA5P1" 0.614734209147209 -0.083526389056415 1.89536740475114 -0.0440687060709381 0.964849637478103 NA NA
"IFNA4" 0 NA NA NA NA NA NA
"LAMTOR5P1" 0.368782660231765 0.397367393882289 2.73444083971294 0.1453194335424 0.884458671841816 NA NA
"LINC02810" 0.040026887447641 0 5.20163275383474 0 1 NA NA
"DLX2-DT" 0 NA NA NA NA NA NA
"LINC01923" 0.0419370968327329 0 5.20163275383474 0 1 NA NA
"SLC6A14P3" 0 NA NA NA NA NA NA
"FIBCD1-AS1" 0.0404468459069969 0 5.20163275383474 0 1 NA NA
"FRGCA" 0 NA NA NA NA NA NA
"POTEH-AS1" 0 NA NA NA NA NA NA
"RPL27AP3" 1.11718307434773 -0.223422401264509 1.09710560531198 -0.203647124016813 0.838629265079235 NA NA
"LHX2-AS1" 6.76463268847158 0.248464319354558 0.475526666863779 0.522503440223961 0.60131985179361 NA NA
"KRT18P5" 5.72948388068082 -0.327854817577876 0.556424429620756 -0.589217151736728 0.555715612821224 NA NA
"PRKG1-AS1" 0.533391036881722 1.8857080898977 1.79065291496838 1.05308408689073 0.292302455397318 NA NA
"SETD4-AS1" 0.205379465929657 -1.04531988875853 3.53641069513134 -0.295587808903996 0.767544884913939 NA NA
"LINC00347" 0.0382869879839473 0 5.20163275383474 0 1 NA NA
"RPL23AP24" 0 NA NA NA NA NA NA
"PSMC3P1" 2.0913608059785 0.717926987565461 0.917015839219502 0.782894860547348 0.433688855806329 NA NA
"DSTNP5" 0 NA NA NA NA NA NA
"HMGA1P1" 0.127986411629428 0.397358573708964 5.20163275383474 0.0763911241938455 0.939107930840246 NA NA
"BZW1P1" 0.2480283176801 -0.564424218403612 2.99725114773696 -0.188313955215189 0.850630546378621 NA NA
"MTCO2P21" 0 NA NA NA NA NA NA
"NDUFA4P2" 0 NA NA NA NA NA NA
"MTCO1P10" 0 NA NA NA NA NA NA
"HNRNPA1P47" 0 NA NA NA NA NA NA
"ARHGEF38" 0.669705910345865 -0.416886114477799 1.56188971746813 -0.266911363725208 0.789537406977779 NA NA
"LINC01010" 0.287745543658735 0.397369868022507 2.62371901566241 0.151452905456106 0.879618458217259 NA NA
"MYB-AS1" 0 NA NA NA NA NA NA
"CNOT4P1" 0.0853050726673903 0 5.20163275383474 0 1 NA NA
"SDK1-AS1" 5.87674720296994 0.00208664117339091 0.545726443241463 0.00382360283111231 0.996949213768133 NA NA
"SMAD9-IT1" 1.84453177364391 -1.09876754022568 1.13517027841805 -0.967931913930042 0.333078374519002 NA NA
"RBMY2QP" 0 NA NA NA NA NA NA
"OVAAL" 0.0401636681798034 0 5.20163275383474 0 1 NA NA
"LINC01741" 0 NA NA NA NA NA NA
"RPL27P9" 0.601765487335082 0.397371400027359 1.98909556492561 0.199774916315909 0.841656619743014 NA NA
"RPL21P137" 0.0392478119149137 0 5.20163275383474 0 1 NA NA
"RPL31P63" 6.37190628445347 0.355312351146902 0.473445593180265 0.750481905978194 0.452964517351643 NA NA
"UQCRC2P1" 0 NA NA NA NA NA NA
"GAGE12B" 0 NA NA NA NA NA NA
"CLIC4P1" 3.50874382485773 0.664458898964461 0.618935996259532 1.07355025879904 0.283024301491008 NA NA
"YRDCP2" 0.0392478119149137 0 5.20163275383474 0 1 NA NA
"LINC01282" 0 NA NA NA NA NA NA
"LINC01186" 6.79137797817963 0.150087384192365 0.533015127604805 0.28158184715471 0.77826416107619 NA NA
"MTUS2-AS2" 0.326561660667848 -0.0835240574570349 2.56734002154774 -0.0325333055832168 0.974046756065327 NA NA
"CTAGE9" 1.4787253994737 0.606534659980433 1.15831471908019 0.523635459335333 0.600532113495751 NA NA
"RPL19P16" 2.58069518890611 0.90792624995137 0.821802556308916 1.1047985224447 0.269246900913625 NA NA
"TRMT112P4" 0.742340819511211 0.53146229927134 1.60274546819143 0.331594947431705 0.740195135289784 NA NA
"COX7A2P2" 0.164961640294677 -0.564422412676651 4.2954550545149 -0.131399911188314 0.895458958915723 NA NA
"RPL17P16" 0.448711399869755 0.811976427298105 1.92654035423548 0.421468683753747 0.673412874218717 NA NA
"LINC02659" 0 NA NA NA NA NA NA
"RPL21P23" 3.17067418505437 0.136293983124291 0.781771659402454 0.174339887465948 0.86159835354482 NA NA
"LINC01829" 2.43567182462799 -0.490971055337972 0.855527198040718 -0.573881293852922 0.566048132290058 NA NA
"ZNF593OS" 5.76865917815738 0.789640394737394 0.554344261074966 1.42445850022178 0.15431379011359 NA NA
"RPS15AP27" 0 NA NA NA NA NA NA
"SDR42E1P5" 0 NA NA NA NA NA NA
"TSPY15P" 0 NA NA NA NA NA NA
"LINC00299" 2.63935518657855 -1.18833530400848 0.96010292709008 -1.23771657233682 0.215821172045298 NA NA
"OR2AI1P" 0 NA NA NA NA NA NA
"BCRP8" 0.081263547681529 0.878252583282934 5.20163275383474 0.168841712755571 0.865921147274129 NA NA
"CNTNAP2-AS1" 0 NA NA NA NA NA NA
"SPA17P1" 1.73912571792654 -0.498473510541943 1.1727292776671 -0.425054204780792 0.67079716079171 NA NA
"LINC02626" 0.598805911831236 0.898910122874697 1.8570285188473 0.484058329611799 0.628344473445899 NA NA
"SDAD1P4" 0.126589452861561 0 5.20163275383474 0 1 NA NA
"RPL7AP15" 0.0867500900051967 0 5.20163275383474 0 1 NA NA
"SNX25P1" 3.17696471320289 -0.15473252106271 0.811168258886302 -0.190752682156413 0.848719362031815 NA NA
"GAPDHP2" 0.121631754654643 0 5.20163275383474 0 1 NA NA
"BTF3P8" 0.29610992379203 -1.55920226132986 3.26241432822819 -0.477928952137929 0.632700773970392 NA NA
"ANKRD20A7P" 1.15201188222977 0.335029220399262 1.1094125808753 0.301987940442259 0.76266125616822 NA NA
"ARL5AP2" 0 NA NA NA NA NA NA
"LINC01563" 1.66993799512159 -0.0884299107724305 1.01640508286346 -0.0870026254918972 0.930669425182297 NA NA
"NMBR-AS1" 0 NA NA NA NA NA NA
"BCYRN1" 1.11786182675611 -0.0746428472799527 1.13368998292714 -0.0658406163978164 0.947504719164228 NA NA
"RAB28P2" 0 NA NA NA NA NA NA
"LINC00529" 4.91970364928432 0.668666432386061 0.575778442981489 1.16132592412383 0.245509380775325 NA NA
"DMD-AS3" 0 NA NA NA NA NA NA
"CBR3-AS1" 2.2759015477829 0.543870301525159 0.903847408493182 0.601728008969847 0.547355202669215 NA NA
"YME1L1P1" 0 NA NA NA NA NA NA
"CBY1P1" 0 NA NA NA NA NA NA
"LINC00421" 0 NA NA NA NA NA NA
"PCYT1B-AS1" 0 NA NA NA NA NA NA
"RPL24P6" 3.46993471507625 0.359850517265335 0.628883578330182 0.572205301052404 0.56718289659076 NA NA
"RPL23AP95" 0 NA NA NA NA NA NA
"LINC01474" 0.039668144832752 0 5.20163275383474 0 1 NA NA
"SSBL2P" 1.53211853116964 -0.891400943894775 1.34040102747131 -0.665025559982163 0.506034144911357 NA NA
"OR2R1P" 0 NA NA NA NA NA NA
"RAP1BP1" 0 NA NA NA NA NA NA
"RPL39P29" 0.0780547776389359 0 5.20163275383474 0 1 NA NA
"BET1-AS1" 3.75513208780072 1.35490888975208 0.705870529914422 1.91948641051263 0.0549228044927712 NA NA
"RPS20P24" 0.0401636681798034 0 5.20163275383474 0 1 NA NA
"RPL23AP23" 0 NA NA NA NA NA NA
"TENT5C-DT" 0 NA NA NA NA NA NA
"POMPP1" 0 NA NA NA NA NA NA
"LINC00106" 6.57061491692874 -0.0101565420385193 0.489471714324596 -0.0207500081031932 0.98344507689556 NA NA
"PPIAP36" 0.20752423033645 -0.564408596306631 4.6676938007479 -0.12091808511865 0.903755917424825 NA NA
"DDX11L5" 0 NA NA NA NA NA NA
"TMSB4XP1" 3.98868597477508 0.295750118119691 0.624637084114651 0.47347511961907 0.635874247568089 NA NA
"SETD6P1" 0.0857296085045166 -0.564420771286775 5.20163275383474 -0.108508385347019 0.913592429245171 NA NA
"MTATP6P26" 0 NA NA NA NA NA NA
"RPS26P57" 0.0792746993625547 0 5.20163275383474 0 1 NA NA
"LINC01554" 0.799400786646372 -1.5733629674325 1.62902299614634 -0.965832263359382 0.334128121416048 NA NA
"RPS20P5" 0 NA NA NA NA NA NA
"ASS1P7" 0.0399004315691108 0 5.20163275383474 0 1 NA NA
"LINC03028" 0 NA NA NA NA NA NA
"TIMM9P1" 0 NA NA NA NA NA NA
"LINC02827" 0.852359041755839 -1.29842020878466 1.57621987943843 -0.823755762582599 0.410078347966734 NA NA
"OR2P1P" 0 NA NA NA NA NA NA
"CR1-AS1" 0 NA NA NA NA NA NA
"RPS13P3" 0.32637578011092 -0.0835249913864366 2.86099363445276 -0.0291943995892228 0.976709547811906 NA NA
"LINC01852" 9.52836089422184 0.632627089990124 0.422000652358053 1.4991140095522 0.133844057783308 NA NA
"CLCA4-AS1" 5.63939803816741 -0.179030734545517 0.564936205324811 -0.316904338681183 0.751316189797571 NA NA
"DNAJA1P2" 0 NA NA NA NA NA NA
"PHKG1P3" 0 NA NA NA NA NA NA
"LINC01378" 0 NA NA NA NA NA NA
"RPL35AP37" 2.77844081131715 0.28064225715998 0.76008304460023 0.369225782832171 0.71195943958323 NA NA
"SDHDP4" 0 NA NA NA NA NA NA
"CEACAMP8" 0 NA NA NA NA NA NA
"PTGES3P4" 0.121144328762268 0 5.20163275383474 0 1 NA NA
"BAALC-AS2" 3.54231644352497 0.600392072813401 0.690219881920029 0.869856242250299 0.384378971129173 NA NA
"MIX23P2" 0 NA NA NA NA NA NA
"HNRNPA1P70" 0 NA NA NA NA NA NA
"LINC01774" 0 NA NA NA NA NA NA
"ZDHHC20-IT1" 0.081263547681529 0.878252583282934 5.20163275383474 0.168841712755571 0.865921147274129 NA NA
"NF1P8" 0 NA NA NA NA NA NA
"SULT1D1P" 0 NA NA NA NA NA NA
"LINC01141" 0.286035280245655 -0.527369604239333 2.91312653101418 -0.181032165484324 0.856342328714739 NA NA
"OR52N3P" 0 NA NA NA NA NA NA
"GGT8P" 0 NA NA NA NA NA NA
"GAPDHP51" 0.121925446720136 1.25756360101571 5.17072797260096 0.243208230577857 0.807844091181742 NA NA
"LINC02814" 0.0416036693455106 0 5.20163275383474 0 1 NA NA
"RPL6P20" 6.71333804893904 0.395786402163372 0.478875259547535 0.826491647401726 0.40852525425592 NA NA
"ANKRD44-IT1" 0.988705304295255 1.34540888371604 1.46515688718769 0.918269501021492 0.358477790372393 NA NA
"CIMIP7" 0 NA NA NA NA NA NA
"OR10G9" 0 NA NA NA NA NA NA
"BLOC1S2P1" 0 NA NA NA NA NA NA
"NDUFA5P8" 0 NA NA NA NA NA NA
"CTDSPL2P1" 0.0853192110032722 0 5.20163275383474 0 1 NA NA
"EDRF1-AS1" 6.41632396665978 -0.406220223019637 0.566788063531129 -0.71670567740763 0.473555722012921 NA NA
"RPL12P12" 9.4313780084828 -0.278249140111562 0.420800767049828 -0.661237245507716 0.508460179029983 NA NA
"GAPDHP21" 1.24337327055239 -0.478571012025369 1.28811976711108 -0.371526797619667 0.710245200332867 NA NA
"YBX1P9" 0.0426056900480991 -0.564420771443227 5.20163275383474 -0.108508385377096 0.913592429221314 NA NA
"ATP2B2-IT1" 0 NA NA NA NA NA NA
"PTMAP6" 0 NA NA NA NA NA NA
"WASF3-AS1" 0.409864861726709 0.80014169718367 2.25085058639377 0.355484145425053 0.722226920445487 NA NA
"RPL36AP11" 0.60592594469067 1.86930709809261 1.92103438587583 0.973073210889124 0.330516917240812 NA NA
"ZNRF2P1" 0.77177934947654 -1.29741168390181 1.63802606080351 -0.792058023341449 0.428326844505833 NA NA
"HIGD1AP15" 0 NA NA NA NA NA NA
"KRT18P52" 1.43487236863826 1.92338378493532 1.08438328576764 1.77371212760233 0.0761107793815382 NA NA
"LAPTM4BP1" 0 NA NA NA NA NA NA
"GLIS3-AS1" 4.46046158197586 0.130414361183703 0.6151137087065 0.212016671613362 0.832094027911899 NA NA
"LINC01812" 0.03921437403047 -0.564420771443227 5.20163275383474 -0.108508385377096 0.913592429221314 NA NA
"LRRFIP2P1" 0.0417550651158909 0.878252583126482 5.20163275383474 0.168841712725493 0.865921147297788 NA NA
"PRPF31-AS1" 0.617587481389779 -1.53407949380874 1.70545920726286 -0.899511103681469 0.368380484129363 NA NA
"IGHD1-20" 0 NA NA NA NA NA NA
"USP9YP3" 0 NA NA NA NA NA NA
"RPL21P33" 0.0825788053369546 -0.564412098073289 5.20163275383474 -0.108506717944898 0.91359375183063 NA NA
"PARD6BP1" 0 NA NA NA NA NA NA
"RPSAP7" 0 NA NA NA NA NA NA
"CASP3P1" 0 NA NA NA NA NA NA
"USP17L8" 0 NA NA NA NA NA NA
"DPH3P2" 0 NA NA NA NA NA NA
"RPL27P8" 0 NA NA NA NA NA NA
"MICG" 0 NA NA NA NA NA NA
"TTTY12" 0 NA NA NA NA NA NA
"RPL34P1" 0.693186386930092 -1.27579889609173 1.77591003915665 -0.71839162342794 0.472515850251021 NA NA
"FUCA1P1" 0 NA NA NA NA NA NA
"PRMT5-AS1" 2.95063011362008 0.154248108486191 0.781943265258333 0.197262532129146 0.843622098249221 NA NA
"MTCO1P48" 0 NA NA NA NA NA NA
"LINC02087" 0.0774021579847388 0 5.20163275383474 0 1 NA NA
"MMEL1-AS1" 0.238754468822912 -0.564418616077443 3.0265659261644 -0.186488128739603 0.852061987459817 NA NA
"EIF3IP1" 0.0842637782958416 -0.564412098073289 5.20163275383474 -0.108506717944898 0.91359375183063 NA NA
"NANOGP4" 0 NA NA NA NA NA NA
"RPL5P2" 0 NA NA NA NA NA NA
"LINC02942" 0 NA NA NA NA NA NA
"RPL38P2" 0.171733081497958 -1.04531577172187 4.92281727385376 -0.21234096525861 0.831841038374047 NA NA
"EHMT2-AS1" 1.28177650830159 -0.306851640039048 1.26550614126525 -0.242473449976512 0.808413326972 NA NA
"RPL31P42" 0 NA NA NA NA NA NA
"RPL7AP48" 0.0839111716819058 -0.564420771286775 5.20163275383474 -0.108508385347019 0.913592429245171 NA NA
"PCNPP4" 0 NA NA NA NA NA NA
"MKRN8P" 0 NA NA NA NA NA NA
"LINC01065" 0 NA NA NA NA NA NA
"GYG1P2" 0.040026887447641 0 5.20163275383474 0 1 NA NA
"FABP5P15" 0 NA NA NA NA NA NA
"RPL36AP5" 0 NA NA NA NA NA NA
"RPL21P111" 0.0433821141705393 0 5.20163275383474 0 1 NA NA
"TAAR9" 0 NA NA NA NA NA NA
"IGHJ3P" 0 NA NA NA NA NA NA
"CYP2F2P" 0 NA NA NA NA NA NA
"LINC01056" 0 NA NA NA NA NA NA
"PIEZO1P2" 0.119774869075767 0.878252583425306 5.20163275383474 0.168841712782941 0.865921147252599 NA NA
"MTND2P11" 0.03921437403047 -0.564420771443227 5.20163275383474 -0.108508385377096 0.913592429221314 NA NA
"HAND2-AS1" 0.908715733110063 -0.389628763494793 1.56515482873832 -0.248939438029191 0.803407628220261 NA NA
"LINC02652" 0.568752364802306 2.29288268107953 2.0533139107604 1.11667420605474 0.264133650448599 NA NA
"MTCYBP34" 0 NA NA NA NA NA NA
"MRPS6P2" 0.086070015823008 -1.0453147810172 5.20163275383474 -0.200958973938822 0.840730653650153 NA NA
"DDX10P1" 1.11501163930183 1.65098532295436 1.28919948840711 1.28062827964217 0.200324262027314 NA NA
"C4orf51" 0.988678753891981 -0.803700989947215 1.28314044458785 -0.626354654579816 0.5310823451229 NA NA
"HUNK-AS1" 0 NA NA NA NA NA NA
"RPS26P41" 0.0443633467267308 -0.564420771443227 5.20163275383474 -0.108508385377096 0.913592429221314 NA NA
"HSPE1P16" 0 NA NA NA NA NA NA
"DNAJC19P1" 0.0433679758346574 0 5.20163275383474 0 1 NA NA
"HIGD1AP2" 0 NA NA NA NA NA NA
"MCFD2P1" 0 NA NA NA NA NA NA
"CNTFR-AS1" 0 NA NA NA NA NA NA
"RPS20P9" 0.0426056900480991 -0.564420771443227 5.20163275383474 -0.108508385377096 0.913592429221314 NA NA
"SLC25A15P2" 0 NA NA NA NA NA NA
"LINC01792" 0.572497374453611 -1.27632504219957 1.75876792231811 -0.725692699988144 0.468027177962689 NA NA
"RPL12P27" 0 NA NA NA NA NA NA
"NME1P1" 0 NA NA NA NA NA NA
"H3P7" 0 NA NA NA NA NA NA
"LINC01797" 0.0396433449721266 0 5.20163275383474 0 1 NA NA
"CYP46A4P" 0 NA NA NA NA NA NA
"PRKAR1B-AS1" 4.83422951821735 0.908263384711597 0.636296286385854 1.42742210530649 0.153458262909192 NA NA
"KRTAP9-10P" 0 NA NA NA NA NA NA
"VN1R66P" 0 NA NA NA NA NA NA
"RPS8P5" 4.60382212779495 -0.453267410699645 0.653426496173903 -0.693677733232006 0.48788433307465 NA NA
"SNAI1P1" 0.0392478119149137 0 5.20163275383474 0 1 NA NA
"DLGAP5P1" 0 NA NA NA NA NA NA
"IGHD1-7" 0 NA NA NA NA NA NA
"ZBTB40-IT1" 0.0433821141705393 0 5.20163275383474 0 1 NA NA
"BNIP3P43" 0 NA NA NA NA NA NA
"RPL7P34" 0 NA NA NA NA NA NA
"IMPDH1P4" 0 NA NA NA NA NA NA
"RBM17P3" 0 NA NA NA NA NA NA
"SETP4" 0.040026887447641 0 5.20163275383474 0 1 NA NA
"RPL23AP22" 0 NA NA NA NA NA NA
"DEFB131D" 0 NA NA NA NA NA NA
"PPEF1-AS1" 0 NA NA NA NA NA NA
"LINC01968" 0.994064197427358 -0.677503684465249 1.25023584068041 -0.541900705787263 0.58788691053587 NA NA
"SULT1C5P" 0 NA NA NA NA NA NA
"OR13K1P" 0 NA NA NA NA NA NA
"RPS3AP39" 0.0841486663697149 0.878252583282934 5.20163275383474 0.168841712755571 0.865921147274129 NA NA
"KRTAP2-5P" 0 NA NA NA NA NA NA
"ZNF295-AS1" 9.85170109980955 -0.173588198655881 0.406101790048549 -0.427449971681061 0.669051616505688 NA NA
"TMEM26-AS1" 1.13931767091647 -1.76840124991405 1.51031907383911 -1.17087924038389 0.241647320674606 NA NA
"TRDD2" 0 NA NA NA NA NA NA
"BMS1P10" 2.17669827957836 0.556184286361664 0.850576813820913 0.653890721360255 0.513182212236876 NA NA
"BTF3P15" 0 NA NA NA NA NA NA
"CREB3L2-AS1" 0 NA NA NA NA NA NA
"MBD3L5" 0 NA NA NA NA NA NA
"LINC00987" 7.70365335884639 -1.415474535425 0.59449108861122 -2.38098528731804 0.0172664015517042 NA NA
"MMADHCP1" 0 NA NA NA NA NA NA
"TRBV30" 0 NA NA NA NA NA NA
"PGAM3P" 0 NA NA NA NA NA NA
"MTND2P8" 0 NA NA NA NA NA NA
"ZNF133-AS1" 0 NA NA NA NA NA NA
"PPIAP67" 0 NA NA NA NA NA NA
"MAPK6P3" 0.119784902862977 0 5.20163275383474 0 1 NA NA
"LINC01810" 0 NA NA NA NA NA NA
"LINC01519" 0 NA NA NA NA NA NA
"RBMY2TP" 0 NA NA NA NA NA NA
"OR51R1P" 0 NA NA NA NA NA NA
"RSL24D1P8" 1.29870413399084 0.232051282116682 1.1651200579157 0.199165125121785 0.842133579004594 NA NA
"GTF3AP1" 0.0395638869574082 0 5.20163275383474 0 1 NA NA
"S100A11P10" 0 NA NA NA NA NA NA
"ANO7L1" 0.0392478119149137 0 5.20163275383474 0 1 NA NA
"RLIMP2" 0 NA NA NA NA NA NA
"H3P2" 0 NA NA NA NA NA NA
"CATIP-AS2" 0.0838606071741761 -0.564412098073289 5.20163275383474 -0.108506717944898 0.91359375183063 NA NA
"LINC00851" 0 NA NA NA NA NA NA
"HNRNPA1P2" 0.285977361855641 1.30871106407608 2.8638212344187 0.456980711067926 0.647684909842257 NA NA
"CARD11-AS1" 0 NA NA NA NA NA NA
"LINC01343" 0 NA NA NA NA NA NA
"LINC01732" 2.53177720257293 0.339657630461517 0.827263138666554 0.410579916577696 0.681380592605035 NA NA
"EIF4BP9" 0.0840314915594827 -0.564420771286775 5.20163275383474 -0.108508385347019 0.913592429245171 NA NA
"MTCO1P19" 1.72012481782216 0.751546642606396 0.959632033158763 0.783161270818123 0.433532414693664 NA NA
"OFD1P11Y" 0 NA NA NA NA NA NA
"HIGD1AP8" 0 NA NA NA NA NA NA
"HSPE1P22" 0 NA NA NA NA NA NA
"SRRM1P3" 0.496990490873955 -0.959497888565694 2.06856889591185 -0.463846232272933 0.642757917271655 NA NA
"MTND2P6" 0 NA NA NA NA NA NA
"RPL12P39" 0 NA NA NA NA NA NA
"RPL7L1P10" 0 NA NA NA NA NA NA
"MTRES1P2" 0.0442172622020494 -0.564420771443227 5.20163275383474 -0.108508385377096 0.913592429221314 NA NA
"RAI1-AS1" 0.0788116988723219 0 5.20163275383474 0 1 NA NA
"RNF223" 0.447388761277829 1.29287434867281 2.05340510811646 0.629624589693718 0.528940231455461 NA NA
"XIAP-AS1" 0.166743629249305 -1.04531785145726 4.27900856437461 -0.244289731074664 0.807006436012328 NA NA
"ELAVL4-AS1" 0.125736039578359 -0.564412097916837 5.20163275383474 -0.10850671791482 0.913593751854488 NA NA
"FTCD-AS1" 0 NA NA NA NA NA NA
"LINC01502" 0 NA NA NA NA NA NA
"SYP-AS1" 0.121925446720136 1.25756360101571 5.17072797260096 0.243208230577857 0.807844091181742 NA NA
"RPL28P6" 0.250839407016917 -1.04531830240766 2.98304233771357 -0.350420203291139 0.726023366389191 NA NA
"ITPK1P1" 0.213012353816756 -0.0835270986585284 3.9991153563622 -0.0208863939185062 0.983336280337925 NA NA
"PATE4" 0 NA NA NA NA NA NA
"OR52S1P" 0 NA NA NA NA NA NA
"CHCHD4P2" 0.128674081351645 -0.564412097916837 5.20163275383474 -0.10850671791482 0.913593751854488 NA NA
"TUSC8" 1.23417011384879 0.305804934840276 1.34798024616928 0.226861584737105 0.820531374186928 NA NA
"CAMTA1-AS3" 0 NA NA NA NA NA NA
"LINC03062" 0.82776004240852 0.925528434379079 1.32924974378821 0.696278813446621 0.486254238674557 NA NA
"BRWD1-IT1" 5.23878231482601 -0.0851344731201109 0.589610402507411 -0.144391063587181 0.885191673088487 NA NA
"CBX1P3" 0.0442172622020494 -0.564420771443227 5.20163275383474 -0.108508385377096 0.913592429221314 NA NA
"HOXD-AS2" 0.289237455332428 -1.04532128943307 2.91820590166588 -0.358206831408414 0.720188535270607 NA NA
"NT5DC1P1" 0.401188412249574 0.811975048947619 2.22247417657277 0.365347349142094 0.714852138010585 NA NA
"RPL21P121" 0.375582096696089 0.307681847794905 2.46872817082406 0.124631723909968 0.900815112155356 NA NA
"CNN2P11" 0 NA NA NA NA NA NA
"OR4A47" 0 NA NA NA NA NA NA
"LNCNEF" 0 NA NA NA NA NA NA
"HLA-DPA3" 0 NA NA NA NA NA NA
"PITRM1-AS1" 4.13123918027978 0.713063631992865 0.662848934400634 1.07575586983124 0.282036453395906 NA NA
"LINC01304" 0.425299636837982 -0.641632437918329 2.09089642236308 -0.306869546982711 0.758942669414259 NA NA
"CAMTA1-IT1" 3.69326618072708 0.994763828711695 0.594117695742101 1.67435482201747 0.0940608861332488 NA NA
"ART2BP" 0 NA NA NA NA NA NA
"NRXN2-AS1" 0.0426056900480991 -0.564420771443227 5.20163275383474 -0.108508385377096 0.913592429221314 NA NA
"PRSS56" 0 NA NA NA NA NA NA
"MGC27382" 0 NA NA NA NA NA NA
"NRBF2P3" 8.94621240739531 0.160033838460926 0.421816444657301 0.379392127755814 0.704396695526001 NA NA
"XRCC6P1" 0.11734052816707 0.878252583427103 5.20163275383474 0.168841712783287 0.865921147252328 NA NA
"LINC01522" 0.491924960384012 -0.954216906165645 2.0781605195288 -0.459164196989944 0.646116258942707 NA NA
"FOXD2-AS1" 0.535844081296539 -1.5343587210326 1.88148369937518 -0.815504658128128 0.414783499315309 NA NA
"RPSAP2" 0.327242784546992 0.397369909177528 2.56264121741284 0.155062638685996 0.876771935879259 NA NA
"ZIK1P1" 0 NA NA NA NA NA NA
"TOMM22P1" 0 NA NA NA NA NA NA
"ASH2LP2" 0 NA NA NA NA NA NA
"RPS7P12" 0.0419370968327329 0 5.20163275383474 0 1 NA NA
"RPSAP11" 2.44886011063043 0.391603184739341 0.789665460578123 0.495910235775848 0.619957744128276 NA NA
"LINC02790" 0.122591741128084 0.878252583439386 5.20163275383474 0.168841712785648 0.86592114725047 NA NA
"ASS1P12" 0.039668144832752 0 5.20163275383474 0 1 NA NA
"CECR7" 0 NA NA NA NA NA NA
"HNRNPA1P57" 0 NA NA NA NA NA NA
"OR13D2P" 0 NA NA NA NA NA NA
"RHEBP3" 0.0404468459069969 0 5.20163275383474 0 1 NA NA
"CDC27P2" 0.0831076707470355 -0.564412098073289 5.20163275383474 -0.108506717944898 0.91359375183063 NA NA
"TAAR4P" 0 NA NA NA NA NA NA
"RPL23AP71" 0.0433644313064845 0 5.20163275383474 0 1 NA NA
"CDK2AP2P2" 0 NA NA NA NA NA NA
"MEIOSIN" 0.127722081188132 0.397358573708964 5.20163275383474 0.0763911241938455 0.939107930840246 NA NA
"ID2B" 0.1190213871824 -0.564412097916836 5.20163275383474 -0.10850671791482 0.913593751854488 NA NA
"BRINP3-DT" 1.20637949431386 0.338471814362432 1.17028973347569 0.289220527772376 0.772412623913957 NA NA
"TUBB4BP3" 0 NA NA NA NA NA NA
"LINC01661" 0.0433679758346574 0 5.20163275383474 0 1 NA NA
"LRRC52-AS1" 0.121417388920421 -0.564420771130323 5.20163275383474 -0.108508385316941 0.913592429269029 NA NA
"MTCO3P41" 0.0382869879839473 0 5.20163275383474 0 1 NA NA
"USP9YP35" 0 NA NA NA NA NA NA
"ADGB-DT" 0 NA NA NA NA NA NA
"TUBB8P10" 0 NA NA NA NA NA NA
"DCLRE1CP1" 0 NA NA NA NA NA NA
"ATP5PFP2" 0.44617457590516 1.86971753935572 2.12343017659415 0.880517551255031 0.378579001426173 NA NA
"RPL7P53" 0.0443633467267308 -0.564420771443227 5.20163275383474 -0.108508385377096 0.913592429221314 NA NA
"LINC01637" 0.942989824806849 2.80983459134114 1.33772456346892 2.1004582468418 0.0356885498287824 NA NA
"RPS27AP8" 0.0419370968327329 0 5.20163275383474 0 1 NA NA
"LINC01684" 0.0795437765412374 0 5.2016327538273 0 1 NA NA
"VN1R48P" 0 NA NA NA NA NA NA
"RPS27AP17" 0.21431876958454 -1.95626550596363 3.46303188358437 -0.564899652017878 0.572142020392812 NA NA
"OR2L9P" 0.0417550651158909 0.878252583126482 5.20163275383474 0.168841712725493 0.865921147297788 NA NA
"LINC02919" 0 NA NA NA NA NA NA
"WAKMAR2" 6.77464451136937 -0.721725063257821 0.664378070258478 -1.08631680599727 0.277338854168495 NA NA
"MMACHCP1" 0 NA NA NA NA NA NA
"GPAT2P1" 0 NA NA NA NA NA NA
"PTP4A1P7" 0 NA NA NA NA NA NA
"CELSR1P1" 3.89965094100353 -0.350910751279333 0.632898156426306 -0.554450582161228 0.579270517089661 NA NA
"LINC02971" 0.117665030194221 -0.564420771130322 5.20163275383474 -0.108508385316941 0.913592429269029 NA NA
"OR7E24" 0.0825061216172099 -0.564412098073289 5.20163275383474 -0.108506717944898 0.91359375183063 NA NA
"NONOP2" 5.28136320164442 -1.12491413610624 0.677360901558022 -1.66073083568714 0.0967675174790455 NA NA
"LINC00857" 1.794239886195 0.507903766068822 0.963176994298098 0.52732132211998 0.597970469852776 NA NA
"TEX51" 0 NA NA NA NA NA NA
"UQCR10P1" 0.120356257092713 0.878252583439386 5.20163275383474 0.168841712785648 0.86592114725047 NA NA
"RPL36AP36" 0.0395638869574082 0 5.20163275383474 0 1 NA NA
"HLA-DQA2" 0.0840066916988574 -0.564412098073289 5.20163275383474 -0.108506717944898 0.91359375183063 NA NA
"MTCO3P17" 0 NA NA NA NA NA NA
"XKRYP6" 0 NA NA NA NA NA NA
"IGHJ2P" 0 NA NA NA NA NA NA
"RPS6P3" 1.39050504670183 0.261722141046285 1.0712568552742 0.244313153990781 0.806988296693116 NA NA
"RPL21P74" 1.06102276601419 2.13099535550349 1.27891141769575 1.66625719812789 0.0956621978649742 NA NA
"LINC02567" 3.15574980539675 0.150021433825964 0.723250738714882 0.207426589141867 0.835676718999702 NA NA
"KCND3-AS1" 0.040026887447641 0 5.20163275383474 0 1 NA NA
"YWHABP1" 0 NA NA NA NA NA NA
"CDY7P" 0 NA NA NA NA NA NA
"LINC01497" 0.28726990166406 -0.0835295874294146 2.62705550159084 -0.031795897490111 0.974634818312512 NA NA
"CD24P5" 0 NA NA NA NA NA NA
"LINC02836" 0 NA NA NA NA NA NA
"TUBAP1" 0 NA NA NA NA NA NA
"LINC02862" 0 NA NA NA NA NA NA
"LINC01856" 0 NA NA NA NA NA NA
"PYY2" 0.128519293456969 0.878252583441411 5.20163275383474 0.168841712786037 0.865921147250164 NA NA
"LINC01888" 0.0825042501859968 -0.564420771286775 5.20163275383474 -0.108508385347019 0.913592429245171 NA NA
"LINC01514" 0 NA NA NA NA NA NA
"GCSHP3" 4.16062986383335 -0.0951517518201894 0.602475530548006 -0.15793463301927 0.874508307329688 NA NA
"RPL34P8" 0 NA NA NA NA NA NA
"RAC1P4" 0.0392478119149137 0 5.20163275383474 0 1 NA NA
"HMGN1P32" 0 NA NA NA NA NA NA
"LINC03089" 0 NA NA NA NA NA NA
"IGKV1OR10-1" 0 NA NA NA NA NA NA
"RPL17P24" 0 NA NA NA NA NA NA
"LINC01275" 1.7588755119916 -0.663065725848406 0.988339281013516 -0.670888771281507 0.50229139009093 NA NA
"PDE7B-AS1" 1.43291227444375 0.925366442041855 1.12941241517768 0.81933439867161 0.412595651868319 NA NA
"HMGB3P12" 0 NA NA NA NA NA NA
"DYRK3-AS1" 6.26005419983361 0.46331396291946 0.578947550930644 0.800269320035457 0.423554774498773 NA NA
"LINC02943" 0.040026887447641 0 5.20163275383474 0 1 NA NA
"OR4C50P" 0 NA NA NA NA NA NA
"FAM138A" 0.0433821141705393 0 5.20163275383474 0 1 NA NA
"USP9YP32" 0 NA NA NA NA NA NA
"BTBD7P2" 0.0417550651158909 0.878252583126482 5.20163275383474 0.168841712725493 0.865921147297788 NA NA
"OR3B1P" 0 NA NA NA NA NA NA
"GCNT1P5" 0 NA NA NA NA NA NA
"OR9A1P" 0 NA NA NA NA NA NA
"ELOCP18" 0 NA NA NA NA NA NA
"NICN2P" 0 NA NA NA NA NA NA
"OXCT2P1" 0.369761833457877 -1.04532000212259 2.52342076513923 -0.41424720623828 0.678693073273374 NA NA
"MTCO2P19" 4.20237171887236 -0.136461033965973 0.72231738870552 -0.188921153082757 0.850154614345803 NA NA
"UQCRHP2" 0 NA NA NA NA NA NA
"NIFKP9" 0 NA NA NA NA NA NA
"PARK7P2" 0.419594363044423 -2.76075299167206 2.60379364741877 -1.06028102281027 0.289016770058876 NA NA
"S100A11P1" 0.164465745184411 -0.564413153237658 4.9992619911496 -0.112899294783282 0.910110395438522 NA NA
"DUX4L29" 0 NA NA NA NA NA NA
"ANKRD26P3" 0 NA NA NA NA NA NA
"FRY-AS1" 2.33233456652773 0.224549782446013 0.870243799987423 0.258030890250822 0.796383067261621 NA NA
"RPL28P2" 0 NA NA NA NA NA NA
"HMGB3P5" 0.123445252004555 -0.083535436021458 5.20163275383474 -0.0160594643979574 0.987186952065644 NA NA
"LINC01610" 1.98731332947357 -0.457151006883589 0.959838656424304 -0.476279011919168 0.633875615783175 NA NA
"TMEM229BP1" 0.11933837725252 0 5.20163275383474 0 1 NA NA
"HLCS-IT1" 0.467192597991076 -0.993054808354001 1.95672645996105 -0.507508243320718 0.611798253917428 NA NA
"OR11Q1P" 0 NA NA NA NA NA NA
"PERPP1" 0 NA NA NA NA NA NA
"RNASEH2CP1" 0.0381543460698251 0 5.20163275383474 0 1 NA NA
"TNIP2P1" 0 NA NA NA NA NA NA
"SOCS2P1" 0 NA NA NA NA NA NA
"DNAJC19P7" 0 NA NA NA NA NA NA
"LINC00316" 0.117992635018348 -1.04531478086074 5.20163275383474 -0.200958973908744 0.840730653673672 NA NA
"GRM7-AS2" 0 NA NA NA NA NA NA
"LINC01115" 0.0426056900480991 -0.564420771443227 5.20163275383474 -0.108508385377096 0.913592429221314 NA NA
"LINC01866" 0 NA NA NA NA NA NA
"GAGE12C" 0 NA NA NA NA NA NA
"KRR1P1" 0.201275852865908 0.87826147291658 3.53587607007425 0.248385818821455 0.803835904792516 NA NA
"GSTA7P" 0 NA NA NA NA NA NA
"TEX36-AS1" 0 NA NA NA NA NA NA
"RPL30P4" 7.58495009140887 -0.292210857088712 0.480790450608332 -0.607771757361206 0.543338863290491 NA NA
"VDAC1P11" 0.0395638869574082 0 5.20163275383474 0 1 NA NA
"PRKCIP1" 0.497545202549974 -1.00675914910615 2.24445020364856 -0.448554905548616 0.653752770111982 NA NA
"RPSAP35" 0 NA NA NA NA NA NA
"SCIRT" 6.0374822062663 0.00153557476576192 0.529904986072222 0.00289783037737379 0.997687869118058 NA NA
"LINC00686" 0 NA NA NA NA NA NA
"IFNWP2" 0 NA NA NA NA NA NA
"IRGM" 0.121983732258373 -1.04531478086074 5.20163275383474 -0.200958973908744 0.840730653673672 NA NA
"PRAMEF33" 0 NA NA NA NA NA NA
"ATP5PFP1" 0.208065229048203 -0.56442356683599 3.52133073712698 -0.160287007660206 0.872654992937477 NA NA
"TRBV3-1" 0 NA NA NA NA NA NA
"MSL3P3" 0 NA NA NA NA NA NA
"TRIM51EP" 0 NA NA NA NA NA NA
"SPIN2P1" 0.206510820745082 0.878259097379694 4.04869020353509 0.216924252839313 0.82826737656482 NA NA
"EEF1A1P28" 0.396300058437758 0.87826760647452 2.27559145880858 0.385951354789472 0.699532695975664 NA NA
"MTCO3P11" 0 NA NA NA NA NA NA
"P4HA2-AS1" 0 NA NA NA NA NA NA
"NUDT5P1" 1.2064742668062 -2.30530148167287 1.57516234103622 -1.46353262874246 0.14332169214383 NA NA
"MTND1P29" 0 NA NA NA NA NA NA
"CAMTA1-AS2" 0 NA NA NA NA NA NA
"RPS5P8" 0.256672152973305 0 4.35365108591818 0 1 NA NA
"RNGTTP1" 0.891363102575523 0.905163074665727 1.66133304927665 0.544841430235701 0.585862581517557 NA NA
"CT75" 4.82458783476306 0.331981905866766 0.560771354974828 0.592009386573728 0.553844302838748 NA NA
"DCTN1-AS1" 0.500065781648487 -1.53933528705252 2.38919570012409 -0.644290162991911 0.519387293308167 NA NA
"RNF216-IT1" 0.326037739731316 0.397371935977889 2.59191736381445 0.153311961841672 0.878152268006674 NA NA
"NPAP1P3" 0.0417550651158909 0.878252583126482 5.20163275383474 0.168841712725493 0.865921147297788 NA NA
"HEY2-AS1" 0.121178655712328 0.878261256652872 5.20163275383474 0.168843380187769 0.865919835684863 NA NA
"FBP2P1" 0 NA NA NA NA NA NA
"RPL22P8" 0.457095340723576 -2.26574064861499 1.92102090128415 -1.17944612008147 0.238220579480773 NA NA
"ZNF101P1" 0.0382869879839473 0 5.20163275383474 0 1 NA NA
"EIF3JP3" 0 NA NA NA NA NA NA
"RPS27P9" 2.38773902892041 -0.98934864545683 0.938111114556746 -1.05461776340247 0.291600176332863 NA NA
"KCNH7-AS1" 0 NA NA NA NA NA NA
"LINC01143" 0.0407665521991756 0.878252583126482 5.20163275383474 0.168841712725493 0.865921147297788 NA NA
"NCKAP1P1" 0.0399004315691108 0 5.20163275383474 0 1 NA NA
"EEF1A1P30" 4.19904517705522 -0.499494291160435 0.690452322355936 -0.723430532402409 0.469415418632938 NA NA
"AMY1A" 1.22702829046795 -0.897225836370126 1.30576803266893 -0.687124982326482 0.492003972496966 NA NA
"GGTA2P" 4.10200149771132 0.176418720684929 0.679230742746591 0.259733120988529 0.79506964232904 NA NA
"LINC01370" 0.206057758548065 0.878259091747141 4.04982877200631 0.216863265384933 0.82831490629306 NA NA
"SPATA31D2P" 0 NA NA NA NA NA NA
"LINC02631" 1.21699752910912 -1.25679581402741 1.35040978803856 -0.93067735820612 0.352020485232255 NA NA
"DDR1-DT" 0.118351087732861 0 5.20163275383474 0 1 NA NA
"ADAMTSL4-AS2" 0.62050242717899 0.898848300667499 1.63395896710439 0.550104573470647 0.582247649981136 NA NA
"PLLPP1" 0 NA NA NA NA NA NA
"RPS20P12" 0.120365844893673 -1.04531478086074 5.20163275383474 -0.200958973908744 0.840730653673672 NA NA
"GFOD1-AS1" 0.0433644313064845 0 5.20163275383474 0 1 NA NA
"LINC02877" 1.52140303591995 -0.0718359722860734 1.00369944220425 -0.0715711987727246 0.942943161326326 NA NA
"GLYR1P1" 1.29288675483818 0.120578974816493 1.19368963209572 0.101013673549963 0.919539605774664 NA NA
"LINC01318" 0 NA NA NA NA NA NA
"RPL18AP16" 0.775139322057067 0.945024385702049 1.85120527933319 0.510491405924712 0.609707233936341 NA NA
"MACORIS" 0.450164041585151 0.397373012769872 2.12420941293352 0.187068662039823 0.851606798461544 NA NA
"CICP11" 0.0407665521991756 0.878252583126482 5.20163275383474 0.168841712725493 0.865921147297788 NA NA
"AMD1P2" 0 NA NA NA NA NA NA
"FAM197Y6" 0 NA NA NA NA NA NA
"PIRAT1" 0.455107626705878 -1.54090192867482 2.00890350110225 -0.76703631002154 0.443059927388429 NA NA
"HNRNPA1P39" 6.73562896389298 -0.119254786082246 0.480434495054252 -0.248222780233087 0.803962041720254 NA NA
"FAUP2" 0.0841486663697149 0.878252583282934 5.20163275383474 0.168841712755571 0.865921147274129 NA NA
"RPL21P109" 0 NA NA NA NA NA NA
"RPS3AP29" 2.01652525866685 1.10523337987089 1.03745939882913 1.06532687555605 0.286728034894482 NA NA
"CDY19P" 0 NA NA NA NA NA NA
"RPL23AP33" 0 NA NA NA NA NA NA
"RPS15AP29" 1.04124496282238 -2.4326521049768 1.53007534412698 -1.58989040266171 0.111859511353594 NA NA
"PA2G4P1" 2.93091197439658 -0.148184356279053 0.685961777409873 -0.216024217615423 0.828968870299469 NA NA
"ETS2P1" 0 NA NA NA NA NA NA
"PHKA2-AS1" 0.536829587787918 0.374068102699787 1.80742897329907 0.206961439827429 0.836039973037909 NA NA
"FAM21FP" 0.366550599256578 -0.564423560610896 2.15344527379252 -0.262102579285364 0.793242358296196 NA NA
"KRTAP19-9P" 0 NA NA NA NA NA NA
"NFYAP1" 0 NA NA NA NA NA NA
"GOLGA6L24" 0 NA NA NA NA NA NA
"NFIA-AS1" 0.355485133387797 1.744377552498 2.74398502050215 0.635709575476756 0.524965734080977 NA NA
"EEF1A1P31" 0.334584391204174 -1.51321411590448 2.54846072218531 -0.593775726159475 0.552662126439297 NA NA
"SLC6A14P2" 0 NA NA NA NA NA NA
"LINC00322" 0 NA NA NA NA NA NA
"POU5F1P4" 1.74405392434531 0.181493669180104 0.985952170510553 0.184079587842605 0.85395101938149 NA NA
"DLGAP5P2" 0 NA NA NA NA NA NA
"AKR1B1P4" 0.0433679758346574 0 5.20163275383474 0 1 NA NA
"LINC01885" 0 NA NA NA NA NA NA
"PPIAP13" 0.323284287461566 -0.564421721150879 2.86965774326269 -0.196686076057681 0.844073206950811 NA NA
"DGUOK-AS1" 3.65013797227941 0.135671796974576 0.819471918330915 0.165560031942168 0.868503203012738 NA NA
"RPL29P31" 0.0433821141705393 0 5.20163275383474 0 1 NA NA
"UBE2V1P16" 0 NA NA NA NA NA NA
"KLF7-IT1" 2.65485812416799 0.272476425277295 0.820975403523241 0.331893530680644 0.739969655550071 NA NA
"MATR3P3" 0 NA NA NA NA NA NA
"TSPY21P" 0 NA NA NA NA NA NA
"MUPP" 0 NA NA NA NA NA NA
"MTCO1P18" 0 NA NA NA NA NA NA
"SRP68P3" 0 NA NA NA NA NA NA
"FTLP19" 0 NA NA NA NA NA NA
"SIRPG-AS1" 0 NA NA NA NA NA NA
"RPL37P12" 0.0434643257749089 -0.564420771443227 5.20163275383474 -0.108508385377096 0.913592429221314 NA NA
"PARP4P1" 0.0792320317901601 0 5.20163275383474 0 1 NA NA
"LRRC7-AS1" 0.254352056997053 -1.97223409488099 5.18391427667098 -0.380452682976757 0.703609413977475 NA NA
"LINC02570" 0.918369883823154 -0.557696753126162 1.67115030602618 -0.33372028303804 0.738590642548177 NA NA
"RPL21P112" 0 NA NA NA NA NA NA
"NFIA-AS2" 1.16414588385029 -0.0913027057093522 1.19712704726359 -0.0762681838306578 0.939205737720454 NA NA
"RPL31P3" 0 NA NA NA NA NA NA
"RPL31P14" 0.078601191976822 0 5.20163275383474 0 1 NA NA
"CLIC4P3" 0.08436075516399 0.397358573552512 5.20163275383474 0.0763911241637679 0.939107930864174 NA NA
"LINC02702" 0 NA NA NA NA NA NA
"IDI1P1" 0 NA NA NA NA NA NA
"KCNQ1DN" 0.616123040041219 0.192354033621611 1.72938408214458 0.11122690188236 0.911436419369273 NA NA
"MTATP6P20" 0 NA NA NA NA NA NA
"LINC00844" 0.35824697771441 2.33550164440663 5.13564525671334 0.454763039046292 0.649279723513001 NA NA
"LINC02918" 5.91324589042835 -1.08988073662918 0.635374301916843 -1.71533650848193 0.0862835487045365 NA NA
"PPIL1P1" 0.040026887447641 0 5.20163275383474 0 1 NA NA
"RPL7AP73" 0.0399004315691108 0 5.20163275383474 0 1 NA NA
"RPS13P5" 0.168737384783128 -0.564411063828514 4.26875842041333 -0.13221902207665 0.894811055768111 NA NA
"TRIAP1P1" 0 NA NA NA NA NA NA
"CT47A5" 0 NA NA NA NA NA NA
"RPL36AP10" 0 NA NA NA NA NA NA
"PRXL2CP1" 0 NA NA NA NA NA NA
"RAD52P1" 0 NA NA NA NA NA NA
"TMEM161BP1" 0.0442172622020494 -0.564420771443227 5.20163275383474 -0.108508385377096 0.913592429221314 NA NA
"TUBG1P" 0.163975597913925 -0.564416462123879 4.30359176737313 -0.131150093371517 0.895656574569379 NA NA
"EIF4HP2" 0.0817819525635319 0.878252583282934 5.20163275383474 0.168841712755571 0.865921147274129 NA NA
"DNAJB12P1" 0 NA NA NA NA NA NA
"LINC02773" 0.817417765879925 0.515688468207979 1.52283819564566 0.338636415662883 0.734883646039291 NA NA
"CDC42P7" 0 NA NA NA NA NA NA
"CELF2-AS2" 0.380469233657759 -0.972796249707459 2.1150917512818 -0.459930993120237 0.645565753085135 NA NA
"OR2I1P" 0.123382339948747 0.878252583439386 5.20163275383474 0.168841712785648 0.86592114725047 NA NA
"LINC01679" 0.218133581581283 -0.0835272191302543 3.46820228328529 -0.0240837218557888 0.980785827634712 NA NA
"CNTN4-AS1" 0 NA NA NA NA NA NA
"LINC01808" 0 NA NA NA NA NA NA
"RCC2P2" 0 NA NA NA NA NA NA
"ACTG1P19" 0.0433679758346574 0 5.20163275383474 0 1 NA NA
"PSME2P1" 3.60965473259499 0.115665117382262 0.663619009271576 0.174294460776859 0.861634052278121 NA NA
"SNRPCP1" 0.198830342504922 0.397363234502823 4.08785114650692 0.0972058962671307 0.922562885678714 NA NA
"NPAP1P6" 0 NA NA NA NA NA NA
"RPL10P4" 0.633195783000348 -1.79913535337037 1.78379187974733 -1.00860160526418 0.313165737163282 NA NA
"LNCATV" 1.10998755209353 1.82115283299388 1.37100915029127 1.32833018117128 0.184069053380182 NA NA
"COX6CP10" 0 NA NA NA NA NA NA
"SPTBN1-AS2" 0.669646910931364 -1.80491170010831 1.82628180702216 -0.988298570991794 0.323006445079308 NA NA
"HTR3E-AS1" 0.0404468459069969 0 5.20163275383474 0 1 NA NA
"ODAD2P1" 0.0442172622020494 -0.564420771443227 5.20163275383474 -0.108508385377096 0.913592429221314 NA NA
"LMX1A-AS1" 0.0426056900480991 -0.564420771443227 5.20163275383474 -0.108508385377096 0.913592429221314 NA NA
"DDX39BP2" 0 NA NA NA NA NA NA
"ZDHHC4P1" 0.0407665521991756 0.878252583126482 5.20163275383474 0.168841712725493 0.865921147297788 NA NA
"TMEM38BP1" 0 NA NA NA NA NA NA
"RALBP1P2" 0.125888235787749 -0.564412097916837 5.20163275383474 -0.10850671791482 0.913593751854488 NA NA
"S100A11P5" 0 NA NA NA NA NA NA
"OOSP1P1" 0 NA NA NA NA NA NA
"ATP6V0E1P3" 0 NA NA NA NA NA NA
"SALL4P2" 0 NA NA NA NA NA NA
"TMEM230P2" 0 NA NA NA NA NA NA
"MTND5P22" 0 NA NA NA NA NA NA
"MTND1P30" 0 NA NA NA NA NA NA
"ART2P" 0 NA NA NA NA NA NA
"ISCUP1" 0 NA NA NA NA NA NA
"RPL36AP24" 0.118267914213593 0.397358573708964 5.20163275383474 0.0763911241938455 0.939107930840245 NA NA
"ZEB2-AS1" 2.04797759261631 -1.06280213259629 1.10353392140363 -0.963089681234683 0.335502519667262 NA NA
"HSPE1P21" 0 NA NA NA NA NA NA
"SPATA3-AS1" 0.287084169240188 0.841725519218833 2.86337503697124 0.293962721735947 0.768786389195395 NA NA
"LINC01685" 0.0809694391463609 0.397358573552512 5.20163275383474 0.076391124163768 0.939107930864174 NA NA
"LRRC57P1" 0 NA NA NA NA NA NA
"XKRYP1" 0 NA NA NA NA NA NA
"RPLP0P7" 0 NA NA NA NA NA NA
"RBMY2HP" 0 NA NA NA NA NA NA
"TSPY9" 0 NA NA NA NA NA NA
"RPSAP32" 0 NA NA NA NA NA NA
"MRPL48P1" 0.20642136811797 0.878261489424514 3.53205523908103 0.248654516981172 0.80362803410861 NA NA
"NMNAT1P3" 0 NA NA NA NA NA NA
"LINC01352" 0.161996438514093 0 5.01757674533059 0 1 NA NA
"NUDCP2" 1.8883134659005 0.7124216711539 0.94835469715484 0.751218582341857 0.452521118697435 NA NA
"PPP1R26P1" 0.16736972625578 0 4.27957452155584 0 1 NA NA
"FMO8P" 0 NA NA NA NA NA NA
"OFD1P7Y" 0 NA NA NA NA NA NA
"CEACAMP6" 0 NA NA NA NA NA NA
"LINC02037" 0.120561836646746 0 5.20163275383474 0 1 NA NA
"ABCA17P" 0.790854899939806 -0.674794838403581 1.48303553187229 -0.455009218526054 0.649102606817365 NA NA
"LINC01625" 2.9636483377289 0.438997450421885 0.651259439377343 0.67407460664463 0.500263882725511 NA NA
"GOLGA2P5" 6.79919282326521 -0.251541548569587 0.485843754218209 -0.517741653331229 0.604638532152888 NA NA
"LINC02806" 2.92336627643437 -0.193696453292031 0.822971085497958 -0.235362404226912 0.813927463581058 NA NA
"RNF14P3" 0 NA NA NA NA NA NA
"RPS13P4" 0 NA NA NA NA NA NA
"RAD21P1" 2.609662863371 -0.0823046936211151 0.780919464672786 -0.105394598731896 0.916062701783267 NA NA
"SLC25A24P2" 0 NA NA NA NA NA NA
"LINC01589" 0.122589346100074 0 5.20163275383474 0 1 NA NA
"LINC00426" 0.362539313442356 0.397374493131008 2.75945672852316 0.144004611133612 0.885496828433738 NA NA
"MID1IP1-AS1" 1.76425542271526 0.914399635966689 0.98687296692447 0.92656265457991 0.354153652383578 NA NA
"SLC9A3P2" 0.0452827625975198 -0.564420771443227 5.20163275383474 -0.108508385377096 0.913592429221314 NA NA
"LINC02854" 0 NA NA NA NA NA NA
"GOLM2P1" 0.785540962630277 -0.477414995871746 1.38624995938756 -0.344393154090815 0.730550636593999 NA NA
"MAP3K20-AS1" 0.119990622448234 0 5.2016327538273 0 1 NA NA
"USP9YP10" 0 NA NA NA NA NA NA
"ARPC3P2" 0.507131235621747 -0.996698891758782 1.97881324187442 -0.503685173854338 0.614482628587719 NA NA
"BRWD1-AS1" 6.80232553614061 0.150903874471799 0.547891148026674 0.275426743095423 0.782988400294566 NA NA
"TRPC6P4" 0.039668144832752 0 5.20163275383474 0 1 NA NA
"TUBAP8" 0 NA NA NA NA NA NA
"MLLT10P1" 0 NA NA NA NA NA NA
"OR7E140P" 0 NA NA NA NA NA NA
"USP9YP4" 0 NA NA NA NA NA NA
"LINC02863" 0.80514510855829 -0.403623390766832 1.49656446565418 -0.269699969516782 0.787391083998204 NA NA
"OR7E117P" 0 NA NA NA NA NA NA
"TNFRSF14-AS1" 1.10754592360528 0.902786074981809 1.35603108108442 0.665756181827227 0.505566956725767 NA NA
"IFITM3P5" 0.330783396366962 0.397373591272441 2.83684721063899 0.140075781939251 0.888600115131817 NA NA
"LINC01053" 0.0433821141705393 0 5.20163275383474 0 1 NA NA
"RPS2P35" 6.15655236380495 -0.874990552979446 0.602767884627136 -1.45162105562526 0.146607000870773 NA NA
"RPL39P6" 0.0834316362325195 -1.0453147810172 5.20163275383474 -0.200958973938822 0.840730653650153 NA NA
"MAGEB17-AS1" 0.0793032233081449 0.87826125649642 5.20163275383474 0.168843380157692 0.865919835708522 NA NA
"RPL21P34" 0.44428484185215 1.29440043397278 2.07642785657167 0.623378476587155 0.53303583847912 NA NA
"AHCYP2" 0.0792320317901601 0 5.20163275383474 0 1 NA NA
"RPS27P5" 0 NA NA NA NA NA NA
"CD81-AS1" 2.08947981996876 0.920704234638989 0.910681887473313 1.01100532173038 0.312013882721282 NA NA
"SPRING1P2" 0 NA NA NA NA NA NA
"ENOX1-AS2" 0.0395638869574082 0 5.20163275383474 0 1 NA NA
"HMGB1P15" 0 NA NA NA NA NA NA
"CLUHP1" 0 NA NA NA NA NA NA
"HADHBP1" 0.0905655251950395 -1.0453147810172 5.20163275383474 -0.200958973938822 0.840730653650153 NA NA
"PHACTR3-AS1" 0 NA NA NA NA NA NA
"LRIG2-DT" 7.45041473684219 -0.576952176943546 0.509758917991968 -1.13181379781695 0.257712725608971 NA NA
"UBE2V2P3" 0 NA NA NA NA NA NA
"MGAT2P2" 0 NA NA NA NA NA NA
"MPC1L" 0.0840066916988574 -0.564412098073289 5.20163275383474 -0.108506717944898 0.91359375183063 NA NA
"ETDA" 0.0433679758346574 0 5.20163275383474 0 1 NA NA
"POLR2LP1" 0 NA NA NA NA NA NA
"LINC02096" 0 NA NA NA NA NA NA
"TARDBPP2" 0.286684596221135 1.8684694425777 2.78505513421622 0.670891365712059 0.502289737194837 NA NA
"LINC01877" 0.37353040815986 0.878269099960348 2.79854665279158 0.313830430192852 0.753649831183756 NA NA
"CRIP1P2" 0 NA NA NA NA NA NA
"OR7E7P" 2.41676685537741 -1.08908059172799 0.924429291098773 -1.17811129765643 0.238752238637444 NA NA
"TSPY11P" 0 NA NA NA NA NA NA
"MTCYBP14" 0 NA NA NA NA NA NA
"CCR12P" 0 NA NA NA NA NA NA
"LINC02778" 0.126432373173831 0 5.20163275383474 0 1 NA NA
"OR2W3" 0.0401636681798034 0 5.20163275383474 0 1 NA NA
"GABARAPL3" 0 NA NA NA NA NA NA
"MYO5BP2" 0 NA NA NA NA NA NA
"RDXP3" 0.490876696259904 1.31365047130894 1.92516661342237 0.682356769616771 0.495013384317761 NA NA
"HMGN2P17" 0.943250162242918 -3.07853968595396 1.61431973226949 -1.90701979565473 0.0565180241097836 NA NA
"ST6GAL2-IT1" 1.08684777800599 -2.29669514017109 1.45774024962627 -1.57551740837225 0.115137063425403 NA NA
"MTND5P20" 0 NA NA NA NA NA NA
"PHF5AP5" 0.081263547681529 0.878252583282934 5.20163275383474 0.168841712755571 0.865921147274129 NA NA
"NTM-IT" 0 NA NA NA NA NA NA
"RPL21P88" 0.169943290360336 0 5.20163275383474 0 1 NA NA
"LINC00317" 0 NA NA NA NA NA NA
"CENPPP1" 0.200029850176937 0 4.06183779137801 0 1 NA NA
"PAGE2B" 1.7520729302182 -0.499357109290178 1.04047829478428 -0.479930347219505 0.631276921518686 NA NA
"IFNWP19" 0.0419370968327329 0 5.20163275383474 0 1 NA NA
"HOMER2P2" 0 NA NA NA NA NA NA
"LINC02944" 3.06385415657169 0.0838507812506969 0.85157381843683 0.0984656637337858 0.921562535801924 NA NA
"ALG1L6P" 0.208551572005947 0.878269301008214 3.5256130175755 0.249111089796288 0.803274851400769 NA NA
"TBC1D3P1" 0 NA NA NA NA NA NA
"LINC01448" 0 NA NA NA NA NA NA
"MRPL50P2" 1.76043686475954 -0.0761294891644375 1.02863104086334 -0.074010491750804 0.941002036948465 NA NA
"SLC35E1P1" 0.128765853914126 -0.564412097916837 5.20163275383474 -0.10850671791482 0.913593751854488 NA NA
"MTND3P23" 0 NA NA NA NA NA NA
"ERRFI1-DT" 6.04005828985669 0.150609895550885 0.590162351396569 0.255200785333866 0.798568024538843 NA NA
"SNORD121B" 0 NA NA NA NA NA NA
"RNU7-120P" 0 NA NA NA NA NA NA
"RNU7-50P" 0.784266126444956 -0.378540139047903 1.51702043110917 -0.249528701977423 0.802951841931044 NA NA
"SNORD13E" 7.80460058072434 0.498848208542434 0.553863920325557 0.900669262314857 0.367764196302479 NA NA
"SNORD11" 5.27223440845741 -0.314254624318278 0.567517209954005 -0.553735849426923 0.579759636993405 NA NA
"RN7SKP198" 0.362563154068296 -0.0835274410018912 2.17421543137321 -0.038417279077601 0.969354984439653 NA NA
"SNORD126" 0 NA NA NA NA NA NA
"RNU7-148P" 0 NA NA NA NA NA NA
"SNORA13" 0.282830177302396 1.29478842026556 3.24858728818843 0.398569687498715 0.690210300610444 NA NA
"RNU7-140P" 0.247059421515291 1.86669219735389 3.26402247721604 0.571899308409798 0.567390192603073 NA NA
"RNU7-57P" 2.07355571461464 0.122496414396899 0.902025775085727 0.135801456876614 0.891978239311703 NA NA
"MIR2113" 0 NA NA NA NA NA NA
"RNU7-103P" 0 NA NA NA NA NA NA
"RNU7-180P" 0.120715357820611 -0.564420771130323 5.20163275383474 -0.108508385316941 0.913592429269029 NA NA
"RNA5SP103" 0 NA NA NA NA NA NA
"RNU7-165P" 0 NA NA NA NA NA NA
"RNU6-1211P" 0 NA NA NA NA NA NA
"RNU7-48P" 0.0848101926337276 -0.564420771286775 5.20163275383474 -0.108508385347019 0.913592429245171 NA NA
"RNA5SP233" 0 NA NA NA NA NA NA
"MIR2053" 0 NA NA NA NA NA NA
"RNA5SP311" 0 NA NA NA NA NA NA
"RNU7-171P" 0 NA NA NA NA NA NA
"RNU7-63P" 0 NA NA NA NA NA NA
"RNU7-186P" 0 NA NA NA NA NA NA
"RNU6-437P" 0.0842308779740845 0.397358573552512 5.20163275383474 0.076391124163768 0.939107930864174 NA NA
"SNORD42B" 0.125110954016043 -0.564420771142266 5.20163275383474 -0.108508385319237 0.913592429267208 NA NA
"RNU7-136P" 0 NA NA NA NA NA NA
"RNU7-157P" 0 NA NA NA NA NA NA
"RNU7-130P" 0 NA NA NA NA NA NA
"RNU6-893P" 0 NA NA NA NA NA NA
"RNU7-38P" 0.0791148055995808 -0.564412098073289 5.20163275383474 -0.108506717944898 0.91359375183063 NA NA
"RNU7-134P" 0 NA NA NA NA NA NA
"RNU7-144P" 0.0417550651158909 0.878252583126482 5.20163275383474 0.168841712725493 0.865921147297788 NA NA
"RNU6-1014P" 0 NA NA NA NA NA NA
"RNU7-169P" 0 NA NA NA NA NA NA
"RNU7-14P" 0 NA NA NA NA NA NA
"RNU6-498P" 0 NA NA NA NA NA NA
"RNU6-1208P" 0 NA NA NA NA NA NA
"RNU6-749P" 0 NA NA NA NA NA NA
"RNU6-221P" 0 NA NA NA NA NA NA
"SNORD13P1" 0.120007813677287 0.397358573708964 5.20163275383474 0.0763911241938455 0.939107930840246 NA NA
"RNU7-87P" 0 NA NA NA NA NA NA
"RNU6-104P" 0 NA NA NA NA NA NA
"MIR1270" 0.45952691219548 -1.29766368773461 1.831584720264 -0.708492309079521 0.478639586570202 NA NA
"RNU7-107P" 0.937834770063177 -0.355254884758728 1.57482150076804 -0.225584223091613 0.821524812725909 NA NA
"RNU6-599P" 0 NA NA NA NA NA NA
"SNORD105B" 0 NA NA NA NA NA NA
"RNU7-93P" 0.158402055115044 0 5.05637862719898 0 1 NA NA
"RNU7-104P" 0 NA NA NA NA NA NA
"RNU6-1193P" 0 NA NA NA NA NA NA
"RNU1-88P" 0 NA NA NA NA NA NA
"RNU7-21P" 0 NA NA NA NA NA NA
"RNU6ATAC28P" 0 NA NA NA NA NA NA
"RNU7-159P" 0 NA NA NA NA NA NA
"SNORD4A" 0.702186055862211 -2.23884995528387 1.82769293479427 -1.2249595720716 0.220590453164873 NA NA
"RNU7-167P" 0 NA NA NA NA NA NA
"RNU7-54P" 0 NA NA NA NA NA NA
"SNORD4B" 0.493327963959249 -0.437436941200026 2.14487068092549 -0.203945601518166 0.838396009041954 NA NA
"RNU7-7P" 0.0434643257749089 -0.564420771443227 5.20163275383474 -0.108508385377096 0.913592429221314 NA NA
"RNU7-94P" 0 NA NA NA NA NA NA
"RNU7-26P" 0.0416036693455106 0 5.20163275383474 0 1 NA NA
"RNU6-300P" 0 NA NA NA NA NA NA
"RNU6-775P" 0 NA NA NA NA NA NA
"SNORD97" 0.0859736658827565 -0.564420771286775 5.20163275383474 -0.108508385347019 0.913592429245171 NA NA
"RNA5SP489" 0 NA NA NA NA NA NA
"RNU7-126P" 0 NA NA NA NA NA NA
"SNORD42A" 0.0800537748952821 0 5.20163275383474 0 1 NA NA
"SNORD54" 0.538192296912083 -1.04531849007911 2.21936076522675 -0.470999806096108 0.637640873372898 NA NA
"RNU7-62P" 0 NA NA NA NA NA NA
"RNU6-625P" 0.685890683372017 -0.958029795496177 1.87068986404233 -0.512126469443734 0.608562500499837 NA NA
"RNU6-333P" 0 NA NA NA NA NA NA
"RNU6-1037P" 0 NA NA NA NA NA NA
"RNU6-261P" 0 NA NA NA NA NA NA
"RNU7-147P" 0 NA NA NA NA NA NA
"RNU7-97P" 0 NA NA NA NA NA NA
"MIR1976" 0 NA NA NA NA NA NA
"RNU7-56P" 0 NA NA NA NA NA NA
"RNY4P25" 0 NA NA NA NA NA NA
"RNU7-96P" 0 NA NA NA NA NA NA
"RNU7-194P" 0.284121988513544 0 3.28831246258729 0 1 NA NA
"MIR1972-1" 0.283749416625016 -0.923696736707832 2.884939649839 -0.320178876795354 0.748832734903188 NA NA
"RNU7-164P" 0 NA NA NA NA NA NA
"RNU7-90P" 0.331662893060073 -1.51417412214507 2.34734622322018 -0.645057856044717 0.518889693415281 NA NA
"RNU7-113P" 0.163756261697538 0.878263734423511 4.3035085994957 0.204080859633098 0.838290311370494 NA NA
"SCARNA7" 4.4973468847396 -0.875931639523627 0.710780322852704 -1.23235212253498 0.217817577268929 NA NA
"RNU7-27P" 0.039668144832752 0 5.20163275383474 0 1 NA NA
"SCARNA18B" 1.02068105699688 0.912304459927619 1.41280476669558 0.645739936213138 0.518447792374037 NA NA
"LINC02006" 0.0795907744050492 0 5.20163275383474 0 1 NA NA
"RNU7-155P" 0 NA NA NA NA NA NA
"RNA5SP57" 0 NA NA NA NA NA NA
"RNU7-141P" 0 NA NA NA NA NA NA
"RNU7-80P" 1.54324458514219 -0.238210556604245 1.07464542529185 -0.221664328529154 0.824575201004225 NA NA
"RNU7-9P" 0 NA NA NA NA NA NA
"RNU7-92P" 0 NA NA NA NA NA NA
"RNU7-182P" 0 NA NA NA NA NA NA
"RNU7-152P" 0 NA NA NA NA NA NA
"SNORD124" 0.040026887447641 0 5.20163275383474 0 1 NA NA
"RNU7-102P" 0 NA NA NA NA NA NA
"RNU7-127P" 0.123277387020373 0.878252583439387 5.20163275383474 0.168841712785648 0.86592114725047 NA NA
"RNVU1-2" 0 NA NA NA NA NA NA
"RNU7-45P" 7.42118870333375 -0.702224856458148 0.54903690090075 -1.27901213070757 0.200892784154982 NA NA
"RNU7-46P" 0 NA NA NA NA NA NA
"RNU1-131P" 0 NA NA NA NA NA NA
"SCARNA18" 0.781097350558763 -0.65969498168969 1.46512699204746 -0.450264711025349 0.652519581022088 NA NA
"LINC02031" 0.177494176744857 -1.97943311728805 5.18367015808071 -0.38185938860372 0.702565664860717 NA NA
"RNU7-106P" 0 NA NA NA NA NA NA
"SNORD19B" 0.0809694391463609 0.397358573552512 5.20163275383474 0.076391124163768 0.939107930864174 NA NA
"RN7SKP210" 0 NA NA NA NA NA NA
"RNU7-59P" 2.42784496168093 0.0974502312673203 0.805851401721853 0.120928289085431 0.903747835145046 NA NA
"RNU6-329P" 0 NA NA NA NA NA NA
"RNU7-85P" 0 NA NA NA NA NA NA
"SNORD121A" 0.0452827625975198 -0.564420771443227 5.20163275383474 -0.108508385377096 0.913592429221314 NA NA
"RNU1-80P" 0 NA NA NA NA NA NA
"RNU7-34P" 0 NA NA NA NA NA NA
"RNA5SP484" 0 NA NA NA NA NA NA
"RNU7-196P" 0 NA NA NA NA NA NA
"SNORD10" 0.121278550180752 0.397358573708964 5.20163275383474 0.0763911241938454 0.939107930840246 NA NA
"RNU7-1" 0.0792866899442532 0 5.20163275382738 0 1 NA NA
"RNU7-82P" 0 NA NA NA NA NA NA
"SNORD65B" 0 NA NA NA NA NA NA
"RNU6-953P" 0 NA NA NA NA NA NA
"SNORD2" 0 NA NA NA NA NA NA
"RNU7-66P" 0 NA NA NA NA NA NA
"RNU7-173P" 0 NA NA NA NA NA NA
"RNU7-19P" 0.163218768359761 -0.564422391936902 4.30809353366715 -0.131014423787696 0.895763897224583 NA NA
"SNORA47" 0.339360958694435 -0.564421833893347 2.83097904582027 -0.199373370398722 0.841970689655547 NA NA
"RNU7-176P" 0 NA NA NA NA NA NA
"RNU7-125P" 1.49429952751153 -0.669059449367048 1.18898222539196 -0.562716107170137 0.573628214382143 NA NA
"RNA5SP351" 0.212476907024195 -1.55017183892262 4.00491816982874 -0.387067044365831 0.698706574465512 NA NA
"RNU7-133P" 0.122516219318682 0 5.20163275383474 0 1 NA NA
"RNU7-187P" 0 NA NA NA NA NA NA
"RNU6-420P" 0 NA NA NA NA NA NA
"SCARNA10" 1.26967607426339 -0.497767266071203 1.18010372236767 -0.421799589846664 0.673171305109455 NA NA
"RNU7-88P" 0 NA NA NA NA NA NA
"RNU7-95P" 0 NA NA NA NA NA NA
"RNU7-74P" 0.0382869879839473 0 5.20163275383474 0 1 NA NA
"SNORD108" 0.747435204105011 0.492623114726758 1.36115346709722 0.361915923982709 0.717414859847721 NA NA
"RNA5SP246" 0.210487934414028 -1.04531602886143 3.50483498620155 -0.298249713032659 0.765512581762306 NA NA
"RNU1-98P" 0.0417550651158909 0.878252583126482 5.20163275383474 0.168841712725493 0.865921147297788 NA NA
"RNU6-956P" 0 NA NA NA NA NA NA
"SNORD13D" 0.0419370968327329 0 5.20163275383474 0 1 NA NA
"SNORD13" 0.0846641081090463 -0.564420771286775 5.20163275383474 -0.108508385347019 0.913592429245171 NA NA
"SNORD127" 0.410881806084637 2.30851029441017 2.05985135961869 1.12071693116609 0.262408372912412 NA NA
"RNU7-138P" 0 NA NA NA NA NA NA
"MIR500B" 0 NA NA NA NA NA NA
"RNU6-274P" 0 NA NA NA NA NA NA
"RNU7-55P" 0 NA NA NA NA NA NA
"RNU7-24P" 0 NA NA NA NA NA NA
"RNU7-170P" 0 NA NA NA NA NA NA
"RNU7-23P" 0 NA NA NA NA NA NA
"RNU7-185P" 0 NA NA NA NA NA NA
"RNU7-73P" 0 NA NA NA NA NA NA
"RNU6-1132P" 0 NA NA NA NA NA NA
"SNORD123" 0.0433679758346574 0 5.20163275383474 0 1 NA NA
"RNU7-67P" 0 NA NA NA NA NA NA
"MIR1972-2" 0.083011320806784 0 5.20163275383474 0 1 NA NA
"RNU7-119P" 0.616301155077707 0.324223805048528 1.67922845347127 0.193079032443918 0.846897073363223 NA NA
"RNU2-11P" 0.27965511905029 0.397367616392484 2.6425771669131 0.150371244165658 0.88047172712115 NA NA
"SNORD125" 0 NA NA NA NA NA NA
"SNORD13P3" 0.244695524973591 0 3.01343899358613 0 1 NA NA
"SNORA59A" 1.20165236463626 0.0978436496331267 1.15433058699912 0.0847622429268622 0.932450411252164 NA NA
"RNU7-195P" 0.52667064050625 -0.0835291166949711 2.29767583944777 -0.0363537428826543 0.971000297608967 NA NA
"RNA5SP310" 0 NA NA NA NA NA NA
"RNU7-197P" 0.040026887447641 0 5.20163275383474 0 1 NA NA
"SNORD109B" 0 NA NA NA NA NA NA
"RNU6-1218P" 0 NA NA NA NA NA NA
"SNORA84" 2.50996585562491 -0.0825737919976078 0.827898597055078 -0.09973901670003 0.920551524118892 NA NA
"RNA5SP269" 0.336567904117863 -1.94935974487933 2.80952048899935 -0.693840729231923 0.487782097125236 NA NA
"RNU7-190P" 0.700049118499867 -0.416399950437571 1.56229089282631 -0.266531637833636 0.78982979685766 NA NA
"RNU6-634P" 0 NA NA NA NA NA NA
"RNU6-717P" 0 NA NA NA NA NA NA
"RNU1-123P" 0 NA NA NA NA NA NA
"SNORD5" 1.19519445887529 -0.318610739469327 1.23676615152433 -0.257615992381936 0.796703286079536 NA NA
"RPL21P6" 0.45351601528856 0.801329880359792 2.05427968140754 0.390078277856859 0.696478664830154 NA NA
"RPL22P20" 0.039668144832752 0 5.20163275383474 0 1 NA NA
"RPL21P106" 0.289881257395488 -1.04531964960776 2.62536904238162 -0.398161032880729 0.690511487662123 NA NA
"RN7SL499P" 0 NA NA NA NA NA NA
"LINC02023" 0.0885806089287802 -1.0453147810172 5.20163275383474 -0.200958973938822 0.840730653650153 NA NA
"GAPDHP39" 0.040026887447641 0 5.20163275383474 0 1 NA NA
"RPS26P55" 0.206341695121194 0.397365163273 3.52544812765857 0.112713376820243 0.91025779566684 NA NA
"RN7SL563P" 0 NA NA NA NA NA NA
"RPL6P7" 0 NA NA NA NA NA NA
"RPL27P12" 0 NA NA NA NA NA NA
"FHL1P1" 0.729809116546747 0.215040205511415 1.56675218587475 0.137252213496261 0.890831440980414 NA NA
"RN7SL442P" 0.333877585348585 -0.583857295663314 2.34304991327104 -0.249186879185264 0.803216228270416 NA NA
"RPL34P31" 0.48849679657969 0.91022474815613 1.94508926743445 0.467960398216944 0.6398129100407 NA NA
"RN7SL546P" 0.120939959011015 0 5.20163275383474 0 1 NA NA
"TTTY23" 0 NA NA NA NA NA NA
"MRPS17P3" 0 NA NA NA NA NA NA
"RN7SL578P" 0 NA NA NA NA NA NA
"MEMO1P3" 0 NA NA NA NA NA NA
"RN7SL589P" 0.160859933322845 -1.04531770387872 4.32785255246269 -0.241532651865393 0.809142312910966 NA NA
"RN7SL757P" 1.44447627496396 -0.455683701407247 1.049971010156 -0.433996459901826 0.664291011772274 NA NA
"RN7SL271P" 0 NA NA NA NA NA NA
"RPS4XP23" 0 NA NA NA NA NA NA
"MSL3P2" 0.371420526912525 -0.991210906136376 2.27371856901881 -0.435942653432311 0.662878337307912 NA NA
"RPL29P34" 0.0848466495549279 -0.564420771286775 5.20163275383474 -0.108508385347019 0.913592429245171 NA NA
"RPL35AP35" 2.40910865296326 0.379782314468074 0.819558660850719 0.463398573658964 0.643078700852915 NA NA
"RPL23AP1" 0.2050646604027 0 4.03347731666553 0 1 NA NA
"RPL31P41" 0 NA NA NA NA NA NA
"RBM43P1" 0.797824453302543 -2.1444221246179 1.60629962879222 -1.3350075454044 0.181873876915689 NA NA
"LINC03051" 0.284847109762018 0.3973696660091 2.90499122948916 0.136788594049896 0.891197899523815 NA NA
"RPSAP4" 2.09729419043293 -0.0806644141115031 0.973530118347655 -0.0828576462004201 0.933964731622512 NA NA
"RN7SL184P" 0 NA NA NA NA NA NA
"RPS29P2" 0 NA NA NA NA NA NA
"BRD7P7" 0 NA NA NA NA NA NA
"OR9P1P" 0 NA NA NA NA NA NA
"DNM1P48" 0 NA NA NA NA NA NA
"MORC1-AS1" 0 NA NA NA NA NA NA
"RPL19P13" 0 NA NA NA NA NA NA
"RN7SL11P" 1.6299540694683 -0.251030932111309 1.10414183455246 -0.227353881771048 0.820148578290983 NA NA
"RPL35AP17" 1.20581531546733 -1.42569686725537 1.42108581376787 -1.00324473965107 0.315742791398903 NA NA
"RN7SL854P" 0 NA NA NA NA NA NA
"RPS29P26" 0 NA NA NA NA NA NA
"ATP6V1B1-AS1" 0.196548386116289 -1.04531842486056 4.08367598650567 -0.255974868798301 0.797970242766407 NA NA
"RN7SL658P" 0.171511823655662 -1.5361222755874 4.92587209532365 -0.311847779613627 0.755156210507522 NA NA
"LLPH-DT" 0.0842441496496905 -0.564420771286775 5.20163275383474 -0.108508385347019 0.913592429245171 NA NA
"HNRNPA1P26" 0.0392478119149137 0 5.20163275383474 0 1 NA NA
"CCDC137P2" 0 NA NA NA NA NA NA
"NPM1P29" 1.62969582578147 -1.5448187176403 1.28165242585238 -1.20533358848277 0.228074547936523 NA NA
"RPS17P15" 0 NA NA NA NA NA NA
"RN7SL309P" 0 NA NA NA NA NA NA
"RPS26P49" 0 NA NA NA NA NA NA
"RN7SL477P" 0 NA NA NA NA NA NA
"ZNF775-AS1" 0.0868287570813934 -0.564412098073289 5.20163275383474 -0.108506717944898 0.91359375183063 NA NA
"VPS51P4" 0 NA NA NA NA NA NA
"ASB14" 0.413707489573065 -0.586074482605515 2.31717987310273 -0.252925760925393 0.800325582201404 NA NA
"RN7SL87P" 0.0382869879839473 0 5.20163275383474 0 1 NA NA
"RN7SL414P" 0.289946635993773 0 2.90430303456438 0 1 NA NA
"RPL13AP21" 0 NA NA NA NA NA NA
"RN7SL342P" 0 NA NA NA NA NA NA
"CYP4F62P" 0.0407665521991756 0.878252583126482 5.20163275383474 0.168841712725493 0.865921147297788 NA NA
"TMED10P2" 0 NA NA NA NA NA NA
"RPL21P71" 0.117615011152718 0.878252583439386 5.20163275383474 0.168841712785648 0.86592114725047 NA NA
"RPS27P23" 0.0401636681798034 0 5.20163275383474 0 1 NA NA
"RN7SL535P" 0 NA NA NA NA NA NA
"OR8F1P" 0 NA NA NA NA NA NA
"GM2AP2" 0 NA NA NA NA NA NA
"VPS51P6" 0 NA NA NA NA NA NA
"KCNMB3P1" 1.36346233078449 0.326772600531055 0.991720879835416 0.329500575389001 0.741777359113396 NA NA
"RN7SL752P" 0.0442172622020494 -0.564420771443227 5.20163275383474 -0.108508385377096 0.913592429221314 NA NA
"RPS26P48" 0 NA NA NA NA NA NA
"RFKP2" 0 NA NA NA NA NA NA
"LINC02008" 0.242310458662927 0 4.46591076245341 0 1 NA NA
"PABPC1P10" 0.125565090787445 -0.564420771130323 5.20163275383474 -0.108508385316941 0.913592429269029 NA NA
"ST3GAL6-AS1" 2.50896804012238 -0.456445332465101 0.996034739572868 -0.458262462472784 0.646763889114595 NA NA
"SIDT1-AS1" 0.168287003358591 -0.0835268384859838 4.95580031572739 -0.016854359167965 0.986552803696884 NA NA
"LINC02047" 0 NA NA NA NA NA NA
"PTPN11P1" 0.4954431670535 0.823873273677645 2.02004075215724 0.40784982817689 0.683383928969327 NA NA
"RN7SL691P" 0.0395638869574082 0 5.20163275383474 0 1 NA NA
"RPL21P15" 0.282143787888909 1.7737746177959 2.57593506088518 0.688594462154792 0.491078506991507 NA NA
"RN7SL552P" 0.732940242747496 -1.04531909944726 1.91857379167882 -0.5448417485848 0.585862362548365 NA NA
"RN7SL569P" 0.0796612199374669 -0.564420771286775 5.20163275383474 -0.108508385347019 0.913592429245171 NA NA
"RPL21P97" 1.12337303557783 0.894957258557568 1.12851266440464 0.793041395800117 0.427753705053364 NA NA
"RN7SL584P" 0 NA NA NA NA NA NA
"RN7SL221P" 0 NA NA NA NA NA NA
"RPL7P38" 0 NA NA NA NA NA NA
"KLHL41" 2.81826037378007 -0.413902500096815 0.757632451075016 -0.546310416758842 0.584852577041046 NA NA
"RPS3AP41" 0.0382869879839473 0 5.20163275383474 0 1 NA NA
"RPS15AP16" 0.402174548431528 0.800134745045557 2.25244507207976 0.355229414898347 0.722417729965453 NA NA
"RPS4XP18" 0 NA NA NA NA NA NA
"RN7SL333P" 0.279140527547911 -0.564422412189715 2.62363061343401 -0.215130289035222 0.82966573949379 NA NA
"MARK2P8" 0.0800914429025581 0 5.20163275383474 0 1 NA NA
"RN7SL583P" 0.619173592491551 0.211457227001551 1.64206075162871 0.128775519901936 0.89753527650846 NA NA
"PLCH1-AS1" 0 NA NA NA NA NA NA
"RPL9P5" 0.247288793458656 -0.56442307562714 3.86972946626449 -0.145855952088554 0.884035104769506 NA NA
"POM121L7P" 0 NA NA NA NA NA NA
"LINC01210" 0.129347161127956 -0.0835354360214584 5.20163275383474 -0.0160594643979575 0.987186952065644 NA NA
"FLYWCH1P1" 0 NA NA NA NA NA NA
"CADM2-AS1" 0.0416036693455106 0 5.20163275383474 0 1 NA NA
"CASTOR3P" 5.2379259565866 0.329249137965418 0.532235676121371 0.618615310354235 0.53616981332541 NA NA
"RPL32P34" 0.288494497737167 2.38053830294136 2.78146468325981 0.85585782097777 0.392076427939339 NA NA
"RPL30P5" 0 NA NA NA NA NA NA
"RPS23P7" 1.92775298795086 -0.67380570912618 1.04733627479173 -0.643351830108405 0.519995832100162 NA NA
"RPL21P45" 0.251822505252857 0.828774148958581 3.31803819921641 0.249778362754927 0.80275875349375 NA NA
"GOLGA2P2Y" 0 NA NA NA NA NA NA
"HMGN1P20" 0 NA NA NA NA NA NA
"RN7SL399P" 0.0809694391463609 0.397358573552512 5.20163275383474 0.076391124163768 0.939107930864174 NA NA
"RN7SL822P" 0 NA NA NA NA NA NA
"RN7SL843P" 0 NA NA NA NA NA NA
"HOXB-AS2" 0 NA NA NA NA NA NA
"RN7SL12P" 0.0434643257749089 -0.564420771443227 5.20163275383474 -0.108508385377096 0.913592429221314 NA NA
"RN7SL841P" 0 NA NA NA NA NA NA
"UPK3BL3P" 1.73041451857807 0.181919140068337 0.900070714925208 0.202116497128177 0.839825651170058 NA NA
"PPP2R5CP" 3.32801581196447 0.281775649562072 0.723235602650611 0.389604229284873 0.69682922428716 NA NA
"RN7SL479P" 0.0426056900480991 -0.564420771443227 5.20163275383474 -0.108508385377096 0.913592429221314 NA NA
"MTCO3P47" 0 NA NA NA NA NA NA
"SETP11" 3.56387156230578 0.540847423220468 0.781860503391936 0.691744142176406 0.489098020602985 NA NA
"IGKV2D-30" 0 NA NA NA NA NA NA
"COX6CP14" 0.205625310180629 0.878264357338961 4.04648337327103 0.217043856683143 0.828174166790876 NA NA
"RN7SL388P" 2.29325140220826 -0.460727464146891 0.906567229890631 -0.508211028323265 0.61130535755007 NA NA
"RN7SL325P" 0 NA NA NA NA NA NA
"RN7SL675P" 0 NA NA NA NA NA NA
"MTND1P16" 0 NA NA NA NA NA NA
"LINC00879" 0.0452827625975198 -0.564420771443227 5.20163275383474 -0.108508385377096 0.913592429221314 NA NA
"OR1J4" 0 NA NA NA NA NA NA
"RN7SL79P" 0.0808514812604243 0 5.20163275383474 0 1 NA NA
"RPL35AP16" 0.421248164874265 -0.0835273911296925 2.52338436447901 -0.0331013349791196 0.973593778175301 NA NA
"STPG4" 0.401976577800204 -1.04532212603382 2.47640269008055 -0.422113144288267 0.672942434216451 NA NA
"RN7SL573P" 0.0433821141705393 0 5.20163275383474 0 1 NA NA
"RUVBL1-AS1" 0.03921437403047 -0.564420771443227 5.20163275383474 -0.108508385377096 0.913592429221314 NA NA
"HMGN1P7" 0.0784506561637507 0 5.20163275383474 0 1 NA NA
"PRR20G" 0.406137572866492 -2.45988189782433 4.13282389205866 -0.595206077508182 0.551705728321546 NA NA
"RN7SL241P" 0 NA NA NA NA NA NA
"RPSAP41" 2.7627374659109 -0.270093779997976 0.796558025381227 -0.339076089113171 0.734552410688176 NA NA
"RPL12P20" 0.248006119676914 -0.564420148976044 3.36301703062631 -0.167831486976124 0.8667158508062 NA NA
"MTND4LP3" 0.0392478119149137 0 5.20163275383474 0 1 NA NA
"TFAP2E-AS1" 2.8776868061768 0.601563200792873 0.750789947462859 0.80124035068095 0.422992515548922 NA NA
"RN7SL62P" 0 NA NA NA NA NA NA
"PLS1-AS1" 0.169043801340807 -1.04530689484727 4.26065227797498 -0.245339639719223 0.806193461366377 NA NA
"MEIKIN" 0 NA NA NA NA NA NA
"MTND1P3" 0 NA NA NA NA NA NA
"MYADML" 0 NA NA NA NA NA NA
"GUSBP4" 0.534091356599025 -0.571192909017163 1.78735017045727 -0.31957526759909 0.749290325515836 NA NA
"PSMD6-AS2" 5.85072313646858 0.324427245978661 0.575646431659896 0.563587695737406 0.573034762533413 NA NA
"RPL9P31" 0.0433644313064845 0 5.20163275383474 0 1 NA NA
"PDZRN3-AS1" 2.45872345194981 0.173215487182963 0.782821519424317 0.221270727598731 0.824881641083786 NA NA
"RN7SL193P" 0.0443633467267308 -0.564420771443227 5.20163275383474 -0.108508385377096 0.913592429221314 NA NA
"RPL7AP67" 0 NA NA NA NA NA NA
"PTGER4P3" 0 NA NA NA NA NA NA
"RPL17P46" 0 NA NA NA NA NA NA
"RN7SL668P" 0 NA NA NA NA NA NA
"RPSAP38" 0 NA NA NA NA NA NA
"HNRNPA3P8" 0 NA NA NA NA NA NA
"RN7SL507P" 0.0416036693455106 0 5.20163275383474 0 1 NA NA
"RN7SL568P" 0 NA NA NA NA NA NA
"HSPA5-DT" 1.2642672563958 0.444667206782565 1.16331967191404 0.38223991007643 0.702283421329677 NA NA
"CRADDP1" 0 NA NA NA NA NA NA
"RN7SL782P" 0 NA NA NA NA NA NA
"RN7SL692P" 0 NA NA NA NA NA NA
"APOBEC3G" 7.60097227149753 -0.0170564696635663 0.487581542418334 -0.0349817787994366 0.972094270391672 NA NA
"HLTF-AS1" 0.16612237345318 1.80817404560344 4.94586167898234 0.365593330943192 0.714668552250751 NA NA
"IMP3P2" 0.0452827625975198 -0.564420771443227 5.20163275383474 -0.108508385377096 0.913592429221314 NA NA
"RN7SL688P" 0.364122809928138 1.79924178693324 2.27212353967778 0.791876742401253 0.428432549322681 NA NA
"RN7SL825P" 0.781421112224467 0.929710151850511 1.32779828822818 0.700189298399471 0.483809093939366 NA NA
"TLR9" 0.3315045317853 0.397369914131506 2.55518955914124 0.155514847307476 0.876415449879584 NA NA
"CEACAMP3" 0 NA NA NA NA NA NA
"RN7SL672P" 0.207592752410474 -1.04531596123503 3.51917088660722 -0.29703472633658 0.766439997138591 NA NA
"RN7SL63P" 0 NA NA NA NA NA NA
"RN7SL790P" 0 NA NA NA NA NA NA
"RN7SL795P" 0 NA NA NA NA NA NA
"RPL21P118" 5.43303765121709 0.0667249821777254 0.553595173059306 0.120530281738163 0.904063093137181 NA NA
"TTC14-DT" 1.84513659396201 0.90906802440766 0.922962164646483 0.984946143221218 0.324650526116536 NA NA
"RPLP0P11" 0 NA NA NA NA NA NA
"RPL27AP9" 0 NA NA NA NA NA NA
"CDRT15P5" 0 NA NA NA NA NA NA
"RN7SL653P" 0.744273691149269 -1.3050566840456 1.61262384527801 -0.809275323484142 0.418356796952681 NA NA
"RPL21P39" 0.252132062819139 -1.04531667732502 3.36426394055651 -0.310711851327604 0.756019686855063 NA NA
"ITIH4-AS1" 0.12856530833717 -0.564412097916836 5.20163275383474 -0.10850671791482 0.913593751854488 NA NA
"RPS24P9" 0.699864219698703 -1.78315950673387 1.66332324127717 -1.07204628810735 0.283699242039865 NA NA
"PSMG3P2" 0 NA NA NA NA NA NA
"RN7SL255P" 0 NA NA NA NA NA NA
"PRAMEF11" 0 NA NA NA NA NA NA
"IGKV1D-8" 0 NA NA NA NA NA NA
"RN7SL213P" 0.0433679758346574 0 5.20163275383474 0 1 NA NA
"RN7SL513P" 0.776532377427775 -0.393087139395145 1.64002045742029 -0.239684290288343 0.810575014532509 NA NA
"RN7SL754P" 0.280238088668436 0 2.92465264716489 0 1 NA NA
"RN7SL549P" 0 NA NA NA NA NA NA
"SUGT1P3" 0.541919999485286 1.40610549917872 1.83468017599723 0.76640360405837 0.443436189006915 NA NA
"CCDC54-AS1" 1.16810101004007 -1.26334194560217 1.56562381231351 -0.806925607330498 0.419709344547828 NA NA
"KRT8P25" 0 NA NA NA NA NA NA
"RPS4XP22" 0.0823839427397298 0 5.20163275383474 0 1 NA NA
"RNF7P1" 0.274660590500931 0.878271177141819 3.28583696375018 0.267289943728503 0.789245928933814 NA NA
"PARLP1" 0.08774546089727 -0.564420771286775 5.20163275383474 -0.108508385347019 0.913592429245171 NA NA
"DEFA3" 0.745512889423955 0.911699003895864 1.38713066700342 0.657255315294397 0.511016763368078 NA NA
"RPL23AP72" 0.0382869879839473 0 5.20163275383474 0 1 NA NA
"IGKV1-6" 0 NA NA NA NA NA NA
"RN7SL225P" 0.0788742523664884 0.397358573552511 5.20163275383474 0.0763911241637679 0.939107930864174 NA NA
"RPL21P96" 0 NA NA NA NA NA NA
"IGKV1-37" 0 NA NA NA NA NA NA
"RN7SL34P" 0.084134528033833 0.878252583282934 5.20163275383474 0.168841712755571 0.865921147274129 NA NA
"RPL21P55" 0 NA NA NA NA NA NA
"RPL35AP19" 0.0404468459069969 0 5.20163275383474 0 1 NA NA
"GAPDHP27" 0 NA NA NA NA NA NA
"IGSF11-AS1" 0 NA NA NA NA NA NA
"RALBP1P1" 1.37575984408008 -1.2610751818667 1.32990060762104 -0.948247692075685 0.343003373071892 NA NA
"PARGP1" 7.5907964342053 -0.190311095664555 0.500772616124463 -0.380034949070088 0.703919472358063 NA NA
"RN7SL608P" 0.250842874530113 -1.5600845784233 3.37583026834954 -0.462133595118818 0.643985519794898 NA NA
"KRTAP9-2" 0 NA NA NA NA NA NA
"RN7SL792P" 0 NA NA NA NA NA NA
"ZNF736P9Y" 0.0852113800961983 -1.0453147810172 5.20163275383474 -0.200958973938822 0.840730653650153 NA NA
"RN7SL75P" 0.123309433187291 0 5.20163275383474 0 1 NA NA
"RN7SL530P" 2.33571218253353 -0.59050265613126 0.829014739376005 -0.712294520331119 0.476282416556016 NA NA
"PRKAG2-AS1" 5.00240469060499 -0.8043705867936 0.689835784344472 -1.16603198188387 0.243601515070459 NA NA
"RPL39P36" 1.48972689298004 0.601948651597969 1.14294127310771 0.526666300151398 0.598425341902883 NA NA
"RPS10P16" 6.26818430774174 -0.235553144458373 0.526240612339925 -0.44761491024227 0.654431140516148 NA NA
"SNRPGP3" 0 NA NA NA NA NA NA
"LINC01471" 1.9108729199743 -0.997670413085279 1.03943559571142 -0.959819364664381 0.337146134536155 NA NA
"RN7SL864P" 0.0452827625975198 -0.564420771443227 5.20163275383474 -0.108508385377096 0.913592429221314 NA NA
"RPL29P22" 0 NA NA NA NA NA NA
"PRDX3P4" 0 NA NA NA NA NA NA
"RSPH1-DT" 0.329794823570735 -2.2331026504038 3.10502382526656 -0.719190182127537 0.472023747798896 NA NA
"RN7SL606P" 0.0417550651158909 0.878252583126482 5.20163275383474 0.168841712725493 0.865921147297788 NA NA
"RPSAP34" 0 NA NA NA NA NA NA
"LINC02917" 0.0442172622020494 -0.564420771443227 5.20163275383474 -0.108508385377096 0.913592429221314 NA NA
"RN7SL394P" 0 NA NA NA NA NA NA
"TRBV8-2" 0 NA NA NA NA NA NA
"ZBTB20-AS3" 0.0815969751687513 0.878252583282934 5.20163275383474 0.168841712755571 0.865921147274129 NA NA
"RN7SL368P" 0.121147445886748 0 5.2016327538273 0 1 NA NA
"IGKV3-20" 0.119827750585863 0 5.20163275382722 0 1 NA NA
"RN7SL273P" 0.826837133034019 -0.38833514965631 1.54902866916613 -0.250695908595002 0.802049224157835 NA NA
"RN7SL51P" 0 NA NA NA NA NA NA
"ENPP7P2" 0 NA NA NA NA NA NA
"LILRA4" 0 NA NA NA NA NA NA
"RN7SL748P" 0.246124411982621 -0.564416988829803 2.98270671048523 -0.189229798171468 0.84991271398423 NA NA
"OR2A41P" 0 NA NA NA NA NA NA
"IGKV1D-33" 0 NA NA NA NA NA NA
"OR7E53P" 0.120791238169944 -0.564420771142605 5.20163275383474 -0.108508385319303 0.913592429267156 NA NA
"OR2A15P" 0 NA NA NA NA NA NA
"RPL31P31" 0.203293647562234 2.33574056391135 4.60563981979063 0.507147900249293 0.612051047761492 NA NA
"RN7SL420P" 0 NA NA NA NA NA NA
"RPL31P60" 0 NA NA NA NA NA NA
"TRBVA" 0 NA NA NA NA NA NA
"TPT1P11" 0 NA NA NA NA NA NA
"FCF1P3" 0.0382869879839473 0 5.20163275383474 0 1 NA NA
"LILRA2" 0.125631149190765 -0.564412097916837 5.20163275383474 -0.10850671791482 0.913593751854488 NA NA
"YBX1P3" 0 NA NA NA NA NA NA
"STIM2-AS1" 9.99764344259218 -0.534274509297072 0.499862214201515 -1.0688435615213 0.285140166719744 NA NA
"LINC02004" 0.447746768840897 -1.0453195368606 2.01658761277985 -0.518360586089107 0.604206708717249 NA NA
"SLC9A9-AS1" 0 NA NA NA NA NA NA
"RN7SL254P" 0.0452827625975198 -0.564420771443227 5.20163275383474 -0.108508385377096 0.913592429221314 NA NA
"TEX35" 1.60237464277201 1.17794194891239 1.04344457290138 1.1288974800425 0.25894108394887 NA NA
"RPLP0P3" 0.243437248432934 -1.89633954856793 4.43955302352123 -0.427146502929669 0.669272623731463 NA NA
"RPS27P24" 0 NA NA NA NA NA NA
"OR9A3P" 0 NA NA NA NA NA NA
"LNCSRLR" 0.455811821509117 1.42494304940277 2.15191415897011 0.662174670612669 0.507859285294591 NA NA
"MTND6P6" 0 NA NA NA NA NA NA
"IGHJ4" 0 NA NA NA NA NA NA
"RPS27P26" 0.0799273190167518 0 5.20163275383474 0 1 NA NA
"STRIT1" 0.933059570925801 0.310592284392078 1.79160246706853 0.173360045044077 0.862368428972367 NA NA
"RPS3AP32" 0 NA NA NA NA NA NA
"DDX50P2" 0.256279354112573 -1.54887107191188 3.35525759344365 -0.46162508504219 0.644350202402893 NA NA
"RPL23AP10" 0 NA NA NA NA NA NA
"ARGFXP1" 0 NA NA NA NA NA NA
"ATP11B-DT" 0.892656385134589 -0.0778530918187954 1.5109240777293 -0.0515268059900119 0.95890574212667 NA NA
"RPL21P42" 0.083052535955096 -0.564420771286775 5.20163275383474 -0.108508385347019 0.913592429245171 NA NA
"GPAA1P1" 0.655463564961731 -1.52015583558444 1.69159018040552 -0.898654918427118 0.368836496657207 NA NA
"RPL9P30" 0.0395638869574082 0 5.20163275383474 0 1 NA NA
"RPS3AP22" 0.330363802384881 -1.04531402756219 3.21193921206097 -0.325446391898388 0.74484324911612 NA NA
"MTND4LP10" 0 NA NA NA NA NA NA
"BMS1P3" 0.0841176937711602 -0.564412098073289 5.20163275383474 -0.108506717944898 0.91359375183063 NA NA
"MTERF1P1" 0 NA NA NA NA NA NA
"RN7SL351P" 1.19036531077396 -0.398484382140957 1.48450373559573 -0.268429356279824 0.788368845341702 NA NA
"RPL36P15" 0 NA NA NA NA NA NA
"RN7SL146P" 0.577402087267428 -0.575501977156121 1.82622577288667 -0.315131888784178 0.752661517351062 NA NA
"SSX2IPP1" 0 NA NA NA NA NA NA
"NCOR1P1" 0 NA NA NA NA NA NA
"RN7SL303P" 0 NA NA NA NA NA NA
"RPS27P20" 0 NA NA NA NA NA NA
"FABP5P11" 1.60850276342392 -0.410096966094627 1.0025538095178 -0.409052324375359 0.682501262595237 NA NA
"RPL23AP75" 1.34574990615012 -0.695420417959242 1.28409570097596 -0.54156432221578 0.588118675477706 NA NA
"KRT18P43" 0 NA NA NA NA NA NA
"ETF1P2" 2.0598193579344 -0.460619832913155 1.00253423506522 -0.459455464763445 0.645907126256635 NA NA
"PSMD12P1" 0.33593154574963 -0.0835294962578891 2.56656615261106 -0.0325452340953345 0.974037243526965 NA NA
"EEF1GP4" 0.0401636681798034 0 5.20163275383474 0 1 NA NA
"RN7SL826P" 0.0443633467267308 -0.564420771443227 5.20163275383474 -0.108508385377096 0.913592429221314 NA NA
"LINC02271" 0 NA NA NA NA NA NA
"COX6CP6" 0.172135695071642 -1.04531576456234 4.92488975492969 -0.212251606955465 0.831910747271006 NA NA
"RPL6P16" 0 NA NA NA NA NA NA
"RN7SL263P" 1.24057373739317 0.0601008547197444 1.11777925363654 0.0537680892933148 0.957119933782076 NA NA
"RPL36AP44" 0.121417388920421 -0.564420771130323 5.20163275383474 -0.108508385316941 0.913592429269029 NA NA
"RPS7P7" 1.00734387045592 1.90107438280864 1.31462078817086 1.44610095923841 0.148148886735996 NA NA
"RN7SL771P" 0.126799612067177 -1.04531478086074 5.20163275383474 -0.200958973908744 0.840730653673672 NA NA
"MAGI1-AS1" 0.0808180433759807 -0.564420771286774 5.20163275383474 -0.108508385347019 0.913592429245171 NA NA
"RPL26P3" 0.0426056900480991 -0.564420771443227 5.20163275383474 -0.108508385377096 0.913592429221314 NA NA
"RPL12P28" 4.69077500328302 -0.487627039132799 0.55172774054546 -0.883818237326096 0.376794339862612 NA NA
"RN7SL297P" 0.20405980807901 -0.564423542936516 3.53907831966538 -0.159483202109492 0.87328819170737 NA NA
"RN7SL633P" 0 NA NA NA NA NA NA
"RN7SL621P" 0 NA NA NA NA NA NA
"CYMP" 0.119990622448234 0 5.2016327538273 0 1 NA NA
"ARHGEF3-AS1" 0 NA NA NA NA NA NA
"RN7SL520P" 0.0382869879839473 0 5.20163275383474 0 1 NA NA
"RN7SL223P" 0 NA NA NA NA NA NA
"RN7SL567P" 0.0419370968327329 0 5.20163275383474 0 1 NA NA
"RN7SL865P" 0.0396598783360183 0.878252583126482 5.20163275383474 0.168841712725493 0.865921147297788 NA NA
"RPL7AP5" 0.285475815625972 2.38054560082945 2.78347901695233 0.85524108007681 0.392417698369753 NA NA
"PPP1R35-AS1" 3.92956627385286 0.699741036219345 0.685176660276471 1.02125638070771 0.307132986516864 NA NA
"TRBV25OR9-2" 0 NA NA NA NA NA NA
"CPHL1P" 0 NA NA NA NA NA NA
"ZNF542P" 8.76585349253877 0.650313546053106 0.38491279854035 1.6895087628138 0.0911219740117043 NA NA
"RPS27P29" 2.76762179785921 0.0856552769240776 0.729074464499474 0.117484949884895 0.906475769700289 NA NA
"RN7SL587P" 4.51179061437437 0.580852381352775 0.673986000937748 0.861816685427602 0.388788401626784 NA NA
"RN7SL794P" 4.29893198611225 0.158482836959441 0.681484128200424 0.232555433650292 0.816106637272524 NA NA
"HNRNPA1P23" 0 NA NA NA NA NA NA
"RPL21P78" 0.0392478119149137 0 5.20163275383474 0 1 NA NA
"RPL21P117" 0.482277489271016 -0.535202375899462 2.12802269474322 -0.251502193666239 0.801425866389089 NA NA
"GAPDHP33" 0.0399004315691108 0 5.20163275383474 0 1 NA NA
"RPL32P8" 0 NA NA NA NA NA NA
"DEFA1B" 0.494852765401889 0.80323966952546 1.82670100389307 0.439721480315386 0.660138843066025 NA NA
"RN7SL541P" 0 NA NA NA NA NA NA
"FAR2P3" 0.45718563851217 -0.0835263638161346 1.91720574593794 -0.0435667189048987 0.965249780962836 NA NA
"B4GALT4-AS1" 0.0826157877495711 0 5.20163275383474 0 1 NA NA
"PSMC1P6" 0 NA NA NA NA NA NA
"H1-8P1" 0.0800901908791235 0 5.20163275383474 0 1 NA NA
"MOXD2P" 0 NA NA NA NA NA NA
"RPL12P37" 1.94437347175952 -0.502239750906041 0.925949178673297 -0.542405309571798 0.587539322756975 NA NA
"RPL29P18" 0 NA NA NA NA NA NA
"TCAM1P" 0 NA NA NA NA NA NA
"MEAF6P1" 0.0818200640785692 -1.0453147810172 5.20163275383474 -0.200958973938822 0.840730653650153 NA NA
"RN7SKP241" 1.36247438329994 0.427771144374784 1.10083947363199 0.388586305833893 0.697582198548615 NA NA
"RPL36AP40" 1.21051211009425 -1.09355240315544 1.36646703281206 -0.800277194324264 0.423550213266261 NA NA
"RN7SL187P" 0.123133637538875 -0.564420771130323 5.20163275383474 -0.108508385316941 0.913592429269029 NA NA
"RN7SL717P" 0.0396598783360183 0.878252583126482 5.20163275383474 0.168841712725493 0.865921147297788 NA NA
"RPL6P26" 0.0835457823503426 0 5.20163275383474 0 1 NA NA
"RN7SL100P" 0 NA NA NA NA NA NA
"MTCO1P6" 0.0417550651158909 0.878252583126482 5.20163275383474 0.168841712725493 0.865921147297788 NA NA
"RN7SL764P" 0.0443633467267308 -0.564420771443227 5.20163275383474 -0.108508385377096 0.913592429221314 NA NA
"RPS29P27" 0 NA NA NA NA NA NA
"RN7SL481P" 0.450602662785893 1.26964572112305 2.08452774540371 0.609080749307635 0.542470916889323 NA NA
"RN7SL93P" 0.0433821141705393 0 5.20163275383474 0 1 NA NA
"RN7SL35P" 0 NA NA NA NA NA NA
"SOCAR" 0.409005842652978 0.274928931719241 4.24347893431785 0.0647885699386501 0.948342342197596 NA NA
"UBL5P3" 0 NA NA NA NA NA NA
"OR4G11P" 0 NA NA NA NA NA NA
"RPL31P59" 0 NA NA NA NA NA NA
"RPL36AP45" 0.209593111920294 1.29288740862531 3.46382195340938 0.373254580060832 0.708958977498388 NA NA
"RPL13P5" 5.39822301289711 -0.165904751885276 0.530155280299136 -0.312936149181926 0.754329172808227 NA NA
"RPS4XP13" 4.2561857740618 0.18621075703017 0.619042052631701 0.300804696932206 0.763563426561035 NA NA
"SEC62-AS1" 0.201072652538125 2.35941361160228 3.43745849533265 0.686383156278358 0.492471523218723 NA NA
"RN7SL503P" 0 NA NA NA NA NA NA
"VPS26AP1" 0.485990393210189 -0.0835288838349269 2.11584814373294 -0.0394777309904477 0.968509507768973 NA NA
"IGKV1-17" 0 NA NA NA NA NA NA
"RPS29P20" 0.124948417639517 0 5.20163275383474 0 1 NA NA
"LCE1F" 0.0833647573440197 -0.564412098073289 5.20163275383474 -0.108506717944898 0.91359375183063 NA NA
"RPL9P3" 1.93733851166283 0.0587109846634067 1.01761827909116 0.0576945067416062 0.953991969394536 NA NA
"DRG1P2" 1.1425001277922 -0.410870386265474 1.53009443449407 -0.268526162178565 0.788294339582791 NA NA
"RPL5P23" 1.73580364256043 -0.409576031471122 1.03165515538981 -0.397008660627848 0.691361074085911 NA NA
"KIR3DL2" 1.43867757320084 -0.236686400251257 1.08953146217105 -0.217236866000753 0.828023755701234 NA NA
"SAMMSON" 0.0878276725016397 -1.0453147810172 5.20163275383474 -0.200958973938822 0.840730653650153 NA NA
"RPL5P16" 0 NA NA NA NA NA NA
"RPL5P15" 0.318162914252369 0 2.82138847710506 0 1 NA NA
"CYCSP20" 0 NA NA NA NA NA NA
"LINC00636" 2.23355568513191 0.464528877511389 0.832956069403319 0.557687127298503 0.577058049375159 NA NA
"RPL36AP18" 0 NA NA NA NA NA NA
"RPS26P34" 0 NA NA NA NA NA NA
"KRTAP13-3" 0 NA NA NA NA NA NA
"RPS12P27" 0.402544357421601 0.397370077501569 2.29595374585246 0.17307407791616 0.862593200271218 NA NA
"RPL35AP14" 0 NA NA NA NA NA NA
"OFD1P5Y" 0 NA NA NA NA NA NA
"RN7SL91P" 0 NA NA NA NA NA NA
"RPL17P38" 0.040026887447641 0 5.20163275383474 0 1 NA NA
"RPS10P20" 0.0396598783360183 0.878252583126482 5.20163275383474 0.168841712725493 0.865921147297788 NA NA
"REPIN1-AS1" 1.33628619024696 2.62573508805114 1.30695851129275 2.00904241822791 0.0445326354168541 NA NA
"CSPG4P1Y" 0 NA NA NA NA NA NA
"MTCO1P29" 0 NA NA NA NA NA NA
"RPL39P26" 0.0396433449721266 0 5.20163275383474 0 1 NA NA
"RN7SL472P" 0.47019522840042 -1.57316401726431 2.16854005106815 -0.725448449287078 0.468176959449587 NA NA
"RN7SL346P" 0 NA NA NA NA NA NA
"PHB1P8" 0.454467680175022 -1.27653844441521 2.05192389500377 -0.622117831720492 0.533864390515658 NA NA
"RN7SL116P" 0 NA NA NA NA NA NA
"LINC00973" 8.03786865592344 -0.657893344711965 0.511498306368122 -1.28620825625664 0.198370390413604 NA NA
"EIF3JP2" 0.910363359880826 -1.56522933931653 1.78628617385429 -0.876247805209854 0.380895333102696 NA NA
"RPL29P2" 0 NA NA NA NA NA NA
"RN7SL38P" 0 NA NA NA NA NA NA
"RPL31P6" 0 NA NA NA NA NA NA
"RPL23AP54" 0 NA NA NA NA NA NA
"ATOSBP1" 0 NA NA NA NA NA NA
"RN7SL277P" 0 NA NA NA NA NA NA
"RPS12P28" 0.165398038991778 -0.0835329251557052 4.28996917507256 -0.0194716842351886 0.984464825466592 NA NA
"RN7SL837P" 0.0407665521991756 0.878252583126482 5.20163275383474 0.168841712725493 0.865921147297788 NA NA
"TNFRSF13B" 0.0404468459069969 0 5.20163275383474 0 1 NA NA
"MED28P2" 0 NA NA NA NA NA NA
"RPL36P11" 0.0859701213545837 -0.564412098073289 5.20163275383474 -0.108506717944898 0.91359375183063 NA NA
"UOX" 0 NA NA NA NA NA NA
"RPL7AP10" 0.201645814177604 2.35941353182785 3.43438185994456 0.686998018288489 0.49208397722836 NA NA
"RPL21P123" 1.08140749630542 -2.14914176579273 1.45850659538204 -1.47352214422437 0.140610297299945 NA NA
"RN7SL69P" 0 NA NA NA NA NA NA
"RPL34P17" 0 NA NA NA NA NA NA
"RPL3P9" 1.60419927367652 1.39958039739298 0.998812579629203 1.40124426337578 0.161141042100999 NA NA
"TM4SF1-AS1" 0.719957503902427 0.318774236641 1.79094683297937 0.177992015603666 0.858729246242996 NA NA
"KRTAP9-1" 0 NA NA NA NA NA NA
"RN7SL492P" 0 NA NA NA NA NA NA
"THOC7-AS1" 0.117490635735329 0 5.20163275383474 0 1 NA NA
"RPL7AP58" 0 NA NA NA NA NA NA
"LINC01472" 0 NA NA NA NA NA NA
"LCORLP1" 0 NA NA NA NA NA NA
"ARHGEF28P1" 0 NA NA NA NA NA NA
"RN7SL445P" 0 NA NA NA NA NA NA
"TRBV22-1" 0.0399004315691108 0 5.20163275383474 0 1 NA NA
"AQP1" 6.95484233385275 -0.0793417758966346 0.50431064236491 -0.157327189298584 0.874986993119194 NA NA
"RN7SL547P" 0 NA NA NA NA NA NA
"RN7SL258P" 0.0433644313064845 0 5.20163275383474 0 1 NA NA
"RPSAP48" 0.0407665521991756 0.878252583126482 5.20163275383474 0.168841712725493 0.865921147297788 NA NA
"KCNAB1-AS2" 0.239633402155292 -0.564421266139595 3.02074596316471 -0.186848306021826 0.851779571084185 NA NA
"RPL9P15" 0 NA NA NA NA NA NA
"AADACP1" 0 NA NA NA NA NA NA
"RN7SL564P" 0 NA NA NA NA NA NA
"RPL6P15" 0 NA NA NA NA NA NA
"RN7SL98P" 0 NA NA NA NA NA NA
"OR2AO1P" 0.0404468459069969 0 5.20163275383474 0 1 NA NA
"RPL7P15" 0.754749638041716 -0.328774180313598 1.64759388083137 -0.199548070758614 0.841834044339634 NA NA
"RPL17P4" 0 NA NA NA NA NA NA
"RN7SL403P" 0.419389659184547 -0.553626533877523 2.14757070438744 -0.257791993877769 0.796567443669224 NA NA
"RN7SL150P" 0 NA NA NA NA NA NA
"RPL30P12" 0 NA NA NA NA NA NA
"SPATA31D5P" 0 NA NA NA NA NA NA
"RN7SL808P" 0 NA NA NA NA NA NA
"RN7SL666P" 0 NA NA NA NA NA NA
"RN7SL580P" 0.0778142244058435 0.878252583282934 5.20163275383474 0.168841712755571 0.865921147274129 NA NA
"RN7SL305P" 0 NA NA NA NA NA NA
"SEPTIN7P4" 0 NA NA NA NA NA NA
"C1QTNF9" 0.493823509574727 1.40566846893291 1.97050062546012 0.713356012563901 0.475625485117326 NA NA
"BTNL12P" 0 NA NA NA NA NA NA
"RN7SL310P" 0 NA NA NA NA NA NA
"LSP1P2" 0 NA NA NA NA NA NA
"MME-AS1" 0 NA NA NA NA NA NA
"NBPF18P" 0 NA NA NA NA NA NA
"KRT8P36" 3.4922125036785 0.0412135845799605 0.647142514597326 0.0636854844957992 0.949220662977028 NA NA
"IGKV1-8" 0 NA NA NA NA NA NA
"RPS8P11" 0.0419370968327329 0 5.20163275383474 0 1 NA NA
"RPL21P51" 0.599384801070135 -0.564422740042193 1.9955151670705 -0.282845627713663 0.777295175970933 NA NA
"MYL6P4" 0.32459415422673 -0.0835254564984831 2.58391433038721 -0.0323251647766381 0.974212741098599 NA NA
"H4P1" 0 NA NA NA NA NA NA
"RN7SL538P" 0 NA NA NA NA NA NA
"RPS2P39" 0 NA NA NA NA NA NA
"KLF7P1" 0.0426056900480991 -0.564420771443227 5.20163275383474 -0.108508385377096 0.913592429221314 NA NA
"LINC01168" 0 NA NA NA NA NA NA
"LINC02030" 0.702582936526892 -0.0986685587185343 1.64088818549726 -0.0601311896755679 0.952051149130757 NA NA
"RN7SL860P" 0 NA NA NA NA NA NA
"RN7SL851P" 0.252168746521365 -1.04532035561905 3.34308245426962 -0.312681595479051 0.754522579614786 NA NA
"LRRD1" 1.14922004289884 -1.9678712028046 1.48991462223375 -1.32079461026718 0.186569857326077 NA NA
"RPS4XP15" 0.0396598783360183 0.878252583126482 5.20163275383474 0.168841712725493 0.865921147297788 NA NA
"RN7SL382P" 0.374906747494467 -0.564424727207309 2.51309755109157 -0.224593242296603 0.822295722463201 NA NA
"RPS12P15" 0.0381543460698251 0 5.20163275383474 0 1 NA NA
"RN7SL502P" 0.0793197566720367 1.73845761059269 5.17072797261193 0.336211384509275 0.736711468520174 NA NA
"RPL6P22" 0.442334924919871 -1.04531706626887 2.50021344070238 -0.418091131441648 0.6758804888545 NA NA
"KRBOX1" 0.366301957028626 -0.0835255442247373 2.52943604809326 -0.0330214097674858 0.973657514424553 NA NA
"RN7SL559P" 9.02892010187153 -0.0518610286497276 0.429324331381989 -0.120796854170337 0.903851941867756 NA NA
"RABGGTBP1" 0.0433644313064845 0 5.20163275383474 0 1 NA NA
"RPS12P6" 0 NA NA NA NA NA NA
"ERLEC1P1" 7.58461373940403 -0.580791679583777 0.482110410477991 -1.20468603656152 0.228324528534995 NA NA
"HILPDA-AS1" 3.79784293704735 0.0329113956999778 0.622088486083639 0.0529046854848121 0.957807851149641 NA NA
"RPS27P21" 0.819157913904854 0.894689193661466 1.55491651841723 0.575393716038325 0.565025053078725 NA NA
"RPL31P56" 0.039668144832752 0 5.20163275383474 0 1 NA NA
"PLCXD2-AS1" 0.0417550651158909 0.878252583126482 5.20163275383474 0.168841712725493 0.865921147297788 NA NA
"RN7SL288P" 0.0812718141782626 0 5.20163275383474 0 1 NA NA
"C21orf91-OT1" 1.34047241308788 -1.79387546906175 1.49300128234117 -1.20152305981196 0.229548366936532 NA NA
"RN7SL776P" 0 NA NA NA NA NA NA
"CDK2AP1P1" 0 NA NA NA NA NA NA
"RPS10P4" 0.624937489538219 -1.00666819229447 1.98916736776533 -0.50607515918853 0.612803888258137 NA NA
"RPL36AP21" 0.207573830057701 -0.564421873826562 4.61256750853679 -0.122366094974642 0.902609088974903 NA NA
"NECTIN2P1" 0 NA NA NA NA NA NA
"SND1-DT" 1.39401574965401 -0.0770555400913942 1.1689758450178 -0.0659171362862686 0.947443797471072 NA NA
"MTND4LP7" 0 NA NA NA NA NA NA
"UBA52P8" 1.36131763356542 -0.799785331147915 1.22654015971107 -0.652066159281987 0.514358493684618 NA NA
"MTND2P14" 0 NA NA NA NA NA NA
"RN7SL231P" 0 NA NA NA NA NA NA
"NPM1P28" 0.0419370968327329 0 5.20163275383474 0 1 NA NA
"RPL34P24" 4.99929657637981 0.181293717512493 0.575892261906722 0.314804920129066 0.752909775817249 NA NA
"CAP1P1" 0.331468820003123 -0.577484824505803 2.57478398376317 -0.224284766468751 0.822535728888897 NA NA
"RPL9P25" 8.26131423765205 -0.0487401211887471 0.434167842169501 -0.112261011652076 0.910616454532694 NA NA
"RN7SL23P" 3.70624165033182 -0.65139824058078 0.759325962208802 -0.857863780511243 0.390967686089934 NA NA
"MTND3P7" 0 NA NA NA NA NA NA
"RPL19P7" 0 NA NA NA NA NA NA
"RPL21P4" 0.614575471507969 1.74664106487566 1.70214625328475 1.02614041625685 0.304825401975406 NA NA
"RN7SL77P" 0 NA NA NA NA NA NA
"RPS15P9" 0.121166545210608 0.878252583439386 5.20163275383474 0.168841712785648 0.86592114725047 NA NA
"RN7SL497P" 0 NA NA NA NA NA NA
"RN7SL328P" 0.0381543460698251 0 5.20163275383474 0 1 NA NA
"PSMC2P1" 1.53959432585695 0.927409035866097 0.977883943974156 0.948383539356493 0.342934236163845 NA NA
"LINC03014" 1.31185555804642 0.36612693201369 1.12234852744985 0.32621500635421 0.744261688452566 NA NA
"RN7SL645P" 0 NA NA NA NA NA NA
"IGKV1-16" 0.040026887447641 0 5.20163275383474 0 1 NA NA
"C1QTNF9-AS1" 0 NA NA NA NA NA NA
"RN7SL128P" 0 NA NA NA NA NA NA
"RPL19P14" 1.65298727261355 -1.41311846867092 1.26450057509405 -1.11753090232151 0.263767394267131 NA NA
"KRTAP4-7" 0.0779303329560739 0 5.20163275383474 0 1 NA NA
"RPS29P22" 0.03921437403047 -0.564420771443227 5.20163275383474 -0.108508385377096 0.913592429221314 NA NA
"RN7SL521P" 1.93527928505707 -1.89902265579436 1.2816988165553 -1.48164500993937 0.138434776032122 NA NA
"PTOV1P1" 0.120670930723677 0 5.20163275383474 0 1 NA NA
"G2E3P1" 1.6056874406102 -0.67167804991642 0.986970364228924 -0.680545307397525 0.496159244023819 NA NA
"LINC02042" 0.0396433449721266 0 5.20163275383474 0 1 NA NA
"RPL21P125" 9.85281443168806 -0.408299096827938 0.454571100224902 -0.898207335719162 0.369075023235519 NA NA
"APOOP2" 0 NA NA NA NA NA NA
"RN7SL798P" 0.127245116372725 0.397358573708964 5.20163275383474 0.0763911241938454 0.939107930840246 NA NA
"H2BP3" 0 NA NA NA NA NA NA
"RPL21P79" 0.283082632980289 0.397372123574856 2.92722588502513 0.135750413252254 0.892018592553833 NA NA
"LSAMP-AS1" 0.199126254636031 -0.564422832740464 4.03096565992147 -0.140021741775756 0.88864281216161 NA NA
"RPS20P31" 0 NA NA NA NA NA NA
"RN7SL209P" 0 NA NA NA NA NA NA
"PLGLA" 0 NA NA NA NA NA NA
"RN7SL554P" 0 NA NA NA NA NA NA
"RN7SL591P" 0.0392478119149137 0 5.20163275383474 0 1 NA NA
"RPL8P3" 1.64845172659499 -2.89073856052353 1.41054504053279 -2.04937699786718 0.0404252647096243 NA NA
"MTCO2P6" 0 NA NA NA NA NA NA
"RPL4P1" 0.332494692566832 -1.93869424852449 2.84326554116905 -0.681854797046977 0.495330770720692 NA NA
"ST13P14" 0.0443633467267308 -0.564420771443227 5.20163275383474 -0.108508385377096 0.913592429221314 NA NA
"RN7SL415P" 0 NA NA NA NA NA NA
"RN7SL751P" 0.201050663788568 0 3.55705726544403 0 1 NA NA
"RN7SL681P" 0 NA NA NA NA NA NA
"RPL23AP64" 0.620849288227504 0.916319455374704 1.45631848353875 0.629202654317835 0.529216391357642 NA NA
"RPS27AP10" 0 NA NA NA NA NA NA
"RN7SL283P" 0 NA NA NA NA NA NA
"HOXA11-AS" 0.61480180556626 -0.564421985361955 2.22096221222516 -0.254133988527642 0.799392046072413 NA NA
"RPL23AP67" 1.67319154653435 0.596192811846722 0.907483874369379 0.656973450091357 0.511197988112474 NA NA
"RPS23P4" 0.0815331043983512 1.77580289625534 5.16809100476553 0.343609060795922 0.731140309658686 NA NA
"RN7SL459P" 0.461927924154466 -0.564419895212065 2.28347706030243 -0.247175636236658 0.804772299861192 NA NA
"RN7SL183P" 0.122435654353662 0.878252583439386 5.20163275383474 0.168841712785648 0.86592114725047 NA NA
"RPL32P13" 0.98177602959514 -0.559013944512083 1.6495407457835 -0.338890655439106 0.734692104231724 NA NA
"SEPTIN7P6" 3.2304789682714 -0.819125280937558 0.789027424880661 -1.03814551320754 0.299202315009724 NA NA
"RPL7AP55" 0.0792746993625547 0 5.20163275383474 0 1 NA NA
"GPR199P" 0 NA NA NA NA NA NA
"TPM3P9" 1.2062649077941 0.10696850692795 1.09778489948252 0.0974403154737999 0.922376729918146 NA NA
"RCC2P5" 0 NA NA NA NA NA NA
"RPL32P24" 5.57792810136133 -0.0368905539338564 0.541274296456176 -0.0681550078682579 0.945662242166002 NA NA
"NIPA2P2" 0 NA NA NA NA NA NA
"RPL21P77" 0 NA NA NA NA NA NA
"RPL29P24" 2.94409291746124 -0.675072429183781 0.777940307787504 -0.867768930888433 0.385520841684427 NA NA
"RN7SL709P" 0 NA NA NA NA NA NA
"RN7SL335P" 0 NA NA NA NA NA NA
"RPL7P43" 0.817833478010098 1.80769054708868 1.40876942379368 1.28316991876551 0.199432552313868 NA NA
"RPL23AP70" 0 NA NA NA NA NA NA
"RASA4EP" 0.791164901350327 -0.409008994367438 1.44561536379868 -0.282930719062554 0.777229945861724 NA NA
"RN7SL110P" 0 NA NA NA NA NA NA
"RPL17P40" 0.329533596045473 -0.0835247274835398 2.33459070695242 -0.0357770324514711 0.971460146788706 NA NA
"RN7SL813P" 0 NA NA NA NA NA NA
"RN7SL259P" 0 NA NA NA NA NA NA
"RPL17P44" 0 NA NA NA NA NA NA
"CYP51A1P1" 2.47101721947583 0.0234173958544081 0.79310852723447 0.0295260926471985 0.976445009087181 NA NA
"RPL36AP38" 0.0419370968327329 0 5.20163275383474 0 1 NA NA
"LINC01994" 1.84067492329226 -0.414255989638281 1.02582285066925 -0.403827999510852 0.686339205312551 NA NA
"PRICKLE2-AS2" 0 NA NA NA NA NA NA
"RPL35AP11" 0 NA NA NA NA NA NA
"CEACAMP10" 0 NA NA NA NA NA NA
"HLA-DOB" 0.896632647187129 2.0858092511094 1.40656193759645 1.48291319092116 0.138097476310511 NA NA
"RPL29P14" 6.5479935066996 -0.542469153299773 0.641470314366853 -0.845665249272217 0.397739514360805 NA NA
"UGT1A9" 0 NA NA NA NA NA NA
"HMGN1P8" 3.69267896921945 -0.795362589670935 0.745481806556592 -1.0669107987286 0.286012118034264 NA NA
"KRTAP10-5" 0 NA NA NA NA NA NA
"OR14A2" 0 NA NA NA NA NA NA
"RPL22P19" 0.488476994189526 0.337744755500037 2.19388341352079 0.153948360892167 0.877650452105297 NA NA
"RPL32P30" 0 NA NA NA NA NA NA
"LINC02032" 0.6176801657546 -0.564424210240354 1.83487500235719 -0.307609079373396 0.758379810662932 NA NA
"BET1P1" 0 NA NA NA NA NA NA
"PAICSP6" 0 NA NA NA NA NA NA
"RPL32P9" 0.0835316440144607 0 5.20163275383474 0 1 NA NA
"RN7SL728P" 0 NA NA NA NA NA NA
"RPL7P41" 0.0426056900480991 -0.564420771443227 5.20163275383474 -0.108508385377096 0.913592429221314 NA NA
"ZNF722" 0 NA NA NA NA NA NA
"LINC02066" 0.0844971366279898 -1.0453147810172 5.20163275383474 -0.200958973938822 0.840730653650153 NA NA
"RN7SL720P" 0 NA NA NA NA NA NA
"ARHGAP31-AS1" 2.31206461200499 -0.0823094928646657 0.87329494530543 -0.0942516538165446 0.924909253545608 NA NA
"RN7SL582P" 0 NA NA NA NA NA NA
"ADAMTS9-AS1" 0.920350769632782 -1.77897440176226 1.67725849413629 -1.06064414518189 0.288851652435089 NA NA
"RN7SL160P" 0 NA NA NA NA NA NA
"RN7SL617P" 0 NA NA NA NA NA NA
"LINC00877" 6.94068493827745 0.302505966552554 0.477199460474229 0.633919338994917 0.526133463964974 NA NA
"RPL31P46" 6.1652475946275 0.115186715124101 0.475884645464319 0.242047555477891 0.80874331462032 NA NA
"RN7SL70P" 0 NA NA NA NA NA NA
"RN7SL570P" 0 NA NA NA NA NA NA
"RN7SL494P" 0 NA NA NA NA NA NA
"RPL21P122" 0.163252235875739 -0.564421139403264 5.01255720066873 -0.112601436114876 0.910346546437868 NA NA
"CRIPTO" 0.16238237010959 -0.564416411924572 4.31498225304094 -0.130803877936417 0.895930455207219 NA NA
"RPL21P57" 0.541719875488131 1.40583453423499 1.78883963168762 0.785891876125699 0.431930834337038 NA NA
"RN7SL165P" 0.07980701315193 0 5.20163275383474 0 1 NA NA
"RN7SL191P" 0 NA NA NA NA NA NA
"ZNF736P7Y" 0.039668144832752 0 5.20163275383474 0 1 NA NA
"HMGN2P26" 0 NA NA NA NA NA NA
"SSX18P" 0 NA NA NA NA NA NA
"IQCJ-SCHIP1-AS1" 0.0773687201002952 -0.564420771286775 5.20163275383474 -0.108508385347019 0.913592429245171 NA NA
"LINC02024" 1.01489887313532 0.922974538258128 1.43836745494255 0.641682022967484 0.521079663888294 NA NA
"SNAPC5P1" 0 NA NA NA NA NA NA
"RN7SL809P" 0.572965632755952 0.912151265291582 1.82211024357204 0.500601579135746 0.616651550866902 NA NA
"CSP2" 0.0419370968327329 0 5.20163275383474 0 1 NA NA
"LOLI1" 0.163931195294697 0.87826373804858 4.30205714004307 0.204149714766408 0.838236505536373 NA NA
"LINC03109" 2.20564832126594 -0.83551385145198 1.15580104750922 -0.72288725923249 0.469749151714333 NA NA
"MTND4LP17" 0 NA NA NA NA NA NA
"RN7SL39P" 0.171749059819795 -1.54533877509727 4.241628133932 -0.364326792991336 0.715613994778231 NA NA
"C3orf85" 0 NA NA NA NA NA NA
"NMTRS-TGA3-1" 0 NA NA NA NA NA NA
"RN7SL836P" 0 NA NA NA NA NA NA
"RN7SL553P" 0 NA NA NA NA NA NA
"RPL12P31" 0 NA NA NA NA NA NA
"RN7SL443P" 0.581677030923769 -0.638554826726761 1.70194297436971 -0.375191669957826 0.707517924877851 NA NA
"RN7SL801P" 0.12293655223652 0 5.20163275383474 0 1 NA NA
"KRTAP5-8" 0.406074888557359 1.39871352081884 2.17570961291752 0.642876931974039 0.520303958754971 NA NA
"KRTAP4-16" 0 NA NA NA NA NA NA
"RN7SL629P" 0.203613103117762 1.29288759147225 3.49430652058639 0.369998334105871 0.711383731651405 NA NA
"IGKV1D-16" 0 NA NA NA NA NA NA
"RN7SL302P" 0 NA NA NA NA NA NA
"RN7SL727P" 0 NA NA NA NA NA NA
"RPL17P20" 0.0381543460698251 0 5.20163275383474 0 1 NA NA
"ENPP7P4" 0.039668144832752 0 5.20163275383474 0 1 NA NA
"RPL31P26" 0.372794624620284 -1.95007886368217 2.50462417223584 -0.778591409161946 0.436220441273362 NA NA
"RPL34P33" 8.22948194789045 -0.402224192515387 0.438314849031145 -0.917660429265555 0.358796670384018 NA NA
"RPL29P25" 0.168756319670617 -0.564422465917389 4.26283759334956 -0.132405341174138 0.894663690227506 NA NA
"RN7SL791P" 0.416936924018946 -2.52395280426177 2.01909188016021 -1.25004356119817 0.211283634940939 NA NA
"PPATP1" 1.86593841599228 0.619345221297073 0.854774655117101 0.724571344727371 0.468715043710304 NA NA
"IGKV2-24" 0 NA NA NA NA NA NA
"ZBTB20-AS2" 0.994397143097732 1.24985397863837 1.42870473893924 0.874816149602985 0.38167394859007 NA NA
"ACTG1P13" 0 NA NA NA NA NA NA
"RPL7AP24" 0 NA NA NA NA NA NA
"WWTR1-AS1" 1.3509846670198 0.242740749614644 1.04518651259394 0.232246347125366 0.816346681889542 NA NA
"WDR82P2" 0.0443633467267308 -0.564420771443227 5.20163275383474 -0.108508385377096 0.913592429221314 NA NA
"SETP6" 0.167582988368073 -1.53613238637076 4.96367547995823 -0.309474781857352 0.756960392413987 NA NA
"LINC02070" 0 NA NA NA NA NA NA
"RN7SL385P" 0.207866045875109 -1.0453035398668 4.65768489385098 -0.224425559841284 0.822426184001098 NA NA
"RPL35AP33" 0 NA NA NA NA NA NA
"LINC01487" 0 NA NA NA NA NA NA
"RPL21P47" 0 NA NA NA NA NA NA
"SNRPCP11" 0.498402819507702 -0.577256565821384 1.91070900375823 -0.302116421017519 0.762563314839348 NA NA
"RN7SL466P" 0 NA NA NA NA NA NA
"PMS2P11" 0.736116418319655 0.913137160022482 1.43409300536234 0.636734965311241 0.524297494089162 NA NA
"IGKV3-11" 0 NA NA NA NA NA NA
"PPP1R2P4" 0 NA NA NA NA NA NA
"OR5G3" 0.0808936918139937 0 5.20163275383474 0 1 NA NA
"SYNPR-AS1" 1.00493830411573 -1.0686273938338 1.40339928020422 -0.761456421495596 0.446384498420087 NA NA
"SLC25A24P1" 0 NA NA NA NA NA NA
"RPL36AP43" 0.205191341642718 -0.56442354420031 3.53814101809292 -0.159525451731299 0.873254907493236 NA NA
"RPL7AP23" 0 NA NA NA NA NA NA
"LINC01192" 0.0443633467267308 -0.564420771443227 5.20163275383474 -0.108508385377096 0.913592429221314 NA NA
"LINC01997" 0 NA NA NA NA NA NA
"HNF1A-AS1" 1.46008883328647 1.72271346594926 1.2058926175045 1.42857949451111 0.153125131303261 NA NA
"RN7SL234P" 0.0452827625975198 -0.564420771443227 5.20163275383474 -0.108508385377096 0.913592429221314 NA NA
"RN7SL205P" 0.0381543460698251 0 5.20163275383474 0 1 NA NA
"RN7SL344P" 0.0867642283410786 0 5.20163275383474 0 1 NA NA
"LINC00903" 0 NA NA NA NA NA NA
"RPL31P21" 0.1261834108053 -1.50888673412028 5.20073129840286 -0.290129723599383 0.771716997135395 NA NA
"RN7SL515P" 0 NA NA NA NA NA NA
"RN7SL441P" 0.207735304880981 0.397365171123143 3.5229750274331 0.112792502935415 0.910195062203645 NA NA
"KRT8P13" 0 NA NA NA NA NA NA
"MCRIP2P1" 1.05107285321147 1.40180531315601 1.433939773179 0.977590090864314 0.328277100218971 NA NA
"RN7SL505P" 0.582973992827431 -1.31868077682139 1.75141073168361 -0.752924915307421 0.451495035081703 NA NA
"RPL21P103" 0 NA NA NA NA NA NA
"EEF1A1P25" 0.986582154588268 -1.77482409007278 1.62532966505213 -1.09197790961126 0.274842810937283 NA NA
"RPL37P6" 1.56052621737659 0.0657007161538136 0.976507892386672 0.0672812955901823 0.946357767100447 NA NA
"CRIPTOP6" 0.0396598783360183 0.878252583126482 5.20163275383474 0.168841712725493 0.865921147297788 NA NA
"FBRSL1P1" 0 NA NA NA NA NA NA
"RPS27P22" 0 NA NA NA NA NA NA
"PLSCR5-AS1" 0.0392478119149137 0 5.20163275383474 0 1 NA NA
"RN7SL182P" 0.16215092626699 -0.564416403336574 4.31692815834776 -0.130744914585884 0.895977100580797 NA NA
"RPL39P38" 0.772739521851146 0.508380346991001 1.42371180204963 0.357080938894456 0.721031213655687 NA NA
"LINC00635" 0.367105133306053 -0.0835290895580012 2.27721673903216 -0.0366803423346966 0.970739882638621 NA NA
"ACTBP16" 0.0404468459069969 0 5.20163275383474 0 1 NA NA
"SSX2" 0 NA NA NA NA NA NA
"HSPA8P9" 1.1928829952378 -1.7602510379387 1.50960746363923 -1.16603228344886 0.243601393148795 NA NA
"MECOM-AS1" 0.040026887447641 0 5.20163275383474 0 1 NA NA
"ARHGAP8" 4.12013237046908 -0.71023854846229 0.675273330537531 -1.05177935562319 0.292900792770657 NA NA
"RN7SL586P" 0 NA NA NA NA NA NA
"RPL36AP4" 0.0443633467267308 -0.564420771443227 5.20163275383474 -0.108508385377096 0.913592429221314 NA NA
"RPS15AP24" 2.52433064949368 -0.0874249482576621 0.767417582373555 -0.113920960720322 0.909300449484968 NA NA
"RN7SL632P" 0 NA NA NA NA NA NA
"CA15P1" 0 NA NA NA NA NA NA
"RN7SL767P" 0 NA NA NA NA NA NA
"AGGF1P3" 0.12428236915089 -1.04531478086074 5.20163275383474 -0.200958973908744 0.840730653673672 NA NA
"CBX5P1" 0.907788443381496 0.1921886623376 1.39084577530813 0.138181145422124 0.890097255915022 NA NA
"U2SURPP1" 1.18965913111871 -0.666437508131872 1.17494132701463 -0.567209181266269 0.570572070960362 NA NA
"RN7SL369P" 0 NA NA NA NA NA NA
"LINC02029" 0.499759324736307 0.788902458977706 2.07363504133156 0.380444216679094 0.703615697504413 NA NA
"RFKP3" 0 NA NA NA NA NA NA
"ACTG1P20" 0.982920694142669 -2.75365807028329 1.62966401386128 -1.6897090730738 0.0910836266025672 NA NA
"GUSBP2" 0.479287215974863 0.825006248826319 2.18014411643969 0.378418216761563 0.705119937586687 NA NA
"RN7SL41P" 0 NA NA NA NA NA NA
"RN7SL58P" 0 NA NA NA NA NA NA
"ZBTB20-AS1" 0.28919707639174 -0.0835249034585817 2.90961164389062 -0.028706547017696 0.977098634755947 NA NA
"RPL7P5" 0.0443633467267308 -0.564420771443227 5.20163275383474 -0.108508385377096 0.913592429221314 NA NA
"IGKV2D-24" 0 NA NA NA NA NA NA
"RN7SL338P" 0.0434643257749089 -0.564420771443227 5.20163275383474 -0.108508385377096 0.913592429221314 NA NA
"PAQR9-AS1" 4.30493593078646 -0.323229235570588 0.735610764536941 -0.439402536168781 0.660369889167208 NA NA
"ATP5F1AP7" 0.171218991255765 -1.04531218565401 4.24340574587777 -0.246338023807758 0.805420577883736 NA NA
"RPL23AP8" 0 NA NA NA NA NA NA
"RN7SL482P" 0.0426056900480991 -0.564420771443227 5.20163275383474 -0.108508385377096 0.913592429221314 NA NA
"RN7SL484P" 0 NA NA NA NA NA NA
"RPL17P37" 1.15701309891369 2.07043007859614 1.18461639706391 1.74776415701128 0.0805048742420191 NA NA
"KRTAP9-4" 0 NA NA NA NA NA NA
"KRTAP5-4" 0.0417550651158909 0.878252583126482 5.20163275383474 0.168841712725493 0.865921147297788 NA NA
"RN7SL340P" 0 NA NA NA NA NA NA
"FTH1P28" 3.80977372238874 0.413492242737551 0.655532694486477 0.630772875579406 0.528189041190759 NA NA
"RPL21P46" 0.854849365591223 -1.55504372488856 1.53301533479607 -1.01436932142327 0.310406557402928 NA NA
"RN7SL618P" 0 NA NA NA NA NA NA
"GOLGA2P6" 0.410509727937022 -1.0453207350185 2.29703725513368 -0.455073478970486 0.649056377156484 NA NA
"RARRES2P1" 0.0833587344614015 0.878252583282934 5.20163275383474 0.168841712755571 0.865921147274129 NA NA
"RN7SL18P" 0 NA NA NA NA NA NA
"UBQLN4P1" 1.18829688065904 -1.07327472088827 1.37289828753158 -0.781758365230379 0.434356593675145 NA NA
"RN7SL316P" 0.208867183400422 -1.54503645698466 4.0300803191729 -0.383376095417808 0.701440924957193 NA NA
"RPL13P8" 1.18393010596576 -0.246867622929691 1.16543279942614 -0.211824845715042 0.8322436842555 NA NA
"UGT1A1" 0.323413380272615 0.397371819279685 2.58275541063444 0.153855768782253 0.877723460151434 NA NA
"RPL21P113" 0.577390168905066 1.30294011766591 1.82729853507576 0.7130417349193 0.475819932022031 NA NA
"RPS23P6" 3.29507305295884 -1.1476845586521 0.857983331224576 -1.33765367797302 0.181009357667768 NA NA
"INMT" 2.25048759568265 -0.668228162217783 0.870618131379734 -0.767533018361094 0.442764669616759 NA NA
"CADM2-AS2" 0 NA NA NA NA NA NA
"RPL15P8" 0.0857296085045166 -0.564420771286775 5.20163275383474 -0.108508385347019 0.913592429245171 NA NA
"RN7SL253P" 0 NA NA NA NA NA NA
"RPL19P18" 0.569376472502947 1.83213706836202 1.76771888689373 1.03644141721057 0.299996256550349 NA NA
"UBA52P7" 0.418465092275467 -0.380201990851267 2.14608176294666 -0.177160999834989 0.859381928669949 NA NA
"TRBV11-2" 0 NA NA NA NA NA NA
"PPP1R2P6" 0.0818375284018437 0 5.20163275383474 0 1 NA NA
"RN7SL418P" 0.0382869879839473 0 5.20163275383474 0 1 NA NA
"RPL19P11" 0.0433821141705393 0 5.20163275383474 0 1 NA NA
"LINC01327" 0 NA NA NA NA NA NA
"KIAA1328P1" 0.0404468459069969 0 5.20163275383474 0 1 NA NA
"RPS27P12" 0 NA NA NA NA NA NA
"RPL21P94" 1.71418761189678 -1.30619281549054 1.21804693318145 -1.07236657300131 0.283555415753528 NA NA
"RPL31P49" 1.31671888215241 0.112882628910729 1.16617529101072 0.0967973080726946 0.922887361743879 NA NA
"RN7SL704P" 0.205452805297178 1.77378508229863 4.01296002102492 0.442014142429856 0.658478972054992 NA NA
"GM2AP1" 0 NA NA NA NA NA NA
"LINC02053" 0.213774121276832 -1.54399119988884 3.49122867300527 -0.44224865928354 0.658309278190981 NA NA
"RN7SL265P" 0.124344272956376 -0.0835354360214583 5.20163275383474 -0.0160594643979574 0.987186952065644 NA NA
"VWFP1" 0 NA NA NA NA NA NA
"SUMO1P1" 0 NA NA NA NA NA NA
"RPL36AP23" 0 NA NA NA NA NA NA
"RPL15P6" 0.0396433449721266 0 5.20163275383474 0 1 NA NA
"FABP5P3" 0.284183802238612 -0.083527377361704 2.6117566226438 -0.0319813020239045 0.974486962093045 NA NA
"ZNF90P1" 0.202307012994806 -1.04531583373214 3.54604216586961 -0.294783813851179 0.768159031971621 NA NA
"RPL21P56" 0.0831324706076609 -0.564420771286775 5.20163275383474 -0.108508385347019 0.913592429245171 NA NA
"RN7SL788P" 0.483347050946517 2.29374920309644 1.87336035603801 1.22440362085356 0.220800004071416 NA NA
"RPL13AP18" 0.158060005898507 -0.564421076978153 5.04512497293577 -0.111874548203652 0.910922877483694 NA NA
"RPSAP52" 1.36194123313644 0.337943106219902 0.986592152681747 0.342535773573008 0.731947726972597 NA NA
"IGKV1-9" 0 NA NA NA NA NA NA
"RN7SL83P" 0.976493700084625 0.179315121917862 1.3760349911155 0.130312908520224 0.896318867632756 NA NA
"RN7SL714P" 0 NA NA NA NA NA NA
"RPS26P45" 0.0823716082718746 -0.564420771286775 5.20163275383474 -0.108508385347019 0.913592429245171 NA NA
"LINC01324" 0.0417550651158909 0.878252583126482 5.20163275383474 0.168841712725493 0.865921147297788 NA NA
"TMEM183AP5" 0 NA NA NA NA NA NA
"RPL21P95" 1.48121333675086 0.109791901119091 1.09324855649019 0.10042720886051 0.920005169409865 NA NA
"RN7SL390P" 0.0835316440144607 0 5.20163275383474 0 1 NA NA
"MTND4P16" 0.168748715628387 -1.91091864511215 4.92925082584482 -0.387669183944325 0.698260863410666 NA NA
"COX6B1P2" 0.0433821141705393 0 5.20163275383474 0 1 NA NA
"RN7SL504P" 0.0442172622020494 -0.564420771443227 5.20163275383474 -0.108508385377096 0.913592429221314 NA NA
"ENO1P4" 0.538007123036903 -0.570728443709629 2.10240323413043 -0.271464785843372 0.786033579975359 NA NA
"RN7SL817P" 0.163921065069119 1.29289505690269 4.26561414384424 0.303097048468035 0.761815903405262 NA NA
"SPRR2A" 0.202051357836101 -0.564412730087436 4.06518618509315 -0.138840560896598 0.889576141408794 NA NA
"SNRPB2P1" 0 NA NA NA NA NA NA
"RN7SL319P" 0 NA NA NA NA NA NA
"RPS15AP34" 0.0443633467267308 -0.564420771443227 5.20163275383474 -0.108508385377096 0.913592429221314 NA NA
"RPL17P21" 0.462992420116836 -1.04531841977621 2.23274395538222 -0.468176575848021 0.639658321806668 NA NA
"HMGN2P13" 0 NA NA NA NA NA NA
"RBBP4P7" 0 NA NA NA NA NA NA
"SCG5-AS1" 0 NA NA NA NA NA NA
"RN7SL170P" 0.0806669837682864 0.878261256496421 5.20163275383474 0.168843380157692 0.865919835708522 NA NA
"RPL7P42" 0 NA NA NA NA NA NA
"RPL21P54" 0.920540248316485 0.311103247215378 1.3223025629172 0.23527387448228 0.813996171188463 NA NA
"CECR3" 0.216192419603299 -0.602749255985248 3.98773467723226 -0.151150792309882 0.87985676625725 NA NA
"RN7SL149P" 0.129027454835777 -1.04531478086074 5.20163275383474 -0.200958973908744 0.840730653673672 NA NA
"RPL31P24" 0 NA NA NA NA NA NA
"ANOS2P" 1.7360101069503 0.510707007457833 1.02938029606432 0.496130545154635 0.619802309793559 NA NA
"GAPDHP50" 0 NA NA NA NA NA NA
"RN7SL401P" 0 NA NA NA NA NA NA
"RN7SL434P" 0.123681580728568 -0.564412097916837 5.20163275383474 -0.10850671791482 0.913593751854488 NA NA
"RN7SL363P" 0 NA NA NA NA NA NA
"TOMM22P6" 0 NA NA NA NA NA NA
"KLF3P2" 0 NA NA NA NA NA NA
"RPSAP37" 0 NA NA NA NA NA NA
"CTDNEP1P1" 1.92361639163968 -0.695827882849001 0.969855595066897 -0.717455141145013 0.473093306246706 NA NA
"RPL13P4" 0.0443633467267308 -0.564420771443227 5.20163275383474 -0.108508385377096 0.913592429221314 NA NA
"RPL9P6" 0 NA NA NA NA NA NA
"TPT1P3" 0.0817819525635319 0.878252583282934 5.20163275383474 0.168841712755571 0.865921147274129 NA NA
"NDUFS6P1" 0.252090343474894 1.29288648411015 3.32883396164626 0.388390198792241 0.697727296309165 NA NA
"RPS20P4" 0.0835457823503426 0 5.20163275383474 0 1 NA NA
"TRBVB" 0.0834650741169631 -0.564420771286775 5.20163275383474 -0.108508385347019 0.913592429245171 NA NA
"RPS29P21" 0.0827693582279025 -0.564420771286775 5.20163275383474 -0.108508385347019 0.913592429245171 NA NA
"RPL14P3" 4.36639102641026 -0.365040296110229 0.703157297997373 -0.519144574265079 0.603659926574004 NA NA
"MTCO1P55" 0.0433644313064845 0 5.20163275383474 0 1 NA NA
"WDR70P1" 0.086070015823008 -1.0453147810172 5.20163275383474 -0.200958973938822 0.840730653650153 NA NA
"RPL35AP34" 5.8841822330944 -0.134212904964468 0.543657983247632 -0.246870107862161 0.805008750896404 NA NA
"DENND6A-DT" 0.93906548004183 0.498404302406187 1.35275714063047 0.368435905778253 0.712548228553357 NA NA
"HOGA1" 3.13975647981212 -0.754315243357253 0.8137584904686 -0.926952225005827 0.353951339863605 NA NA
"RN7SL517P" 0 NA NA NA NA NA NA
"RPS20P20" 0.0795907744050492 0 5.20163275383474 0 1 NA NA
"RN7SL188P" 0 NA NA NA NA NA NA
"PSMG3P1" 0 NA NA NA NA NA NA
"HNRNPA1P24" 0 NA NA NA NA NA NA
"RPL29P23" 0 NA NA NA NA NA NA
"LINC03000" 0.328968491781862 -0.0835273836135942 2.57199851406433 -0.0324756733555037 0.974092715644494 NA NA
"RPL17P31" 0.200499713060896 -0.564423516760711 3.55841388937419 -0.15861660119025 0.873970948528722 NA NA
"RN7SL655P" 0.413250266485033 -0.575351815476532 2.14347847422568 -0.268419684356464 0.788376289353884 NA NA
"RN7SL135P" 0.0442172622020494 -0.564420771443227 5.20163275383474 -0.108508385377096 0.913592429221314 NA NA
"RPS2P25" 0 NA NA NA NA NA NA
"ELOCP19" 4.05853461251485 -0.358935654248735 0.785484565686159 -0.456960798376971 0.647699222649917 NA NA
"RPL21P49" 0 NA NA NA NA NA NA
"RN7SL566P" 2.45929552036719 0.919527954942525 0.858660321048938 1.07088674345547 0.284220357210383 NA NA
"RPL7AP2" 0 NA NA NA NA NA NA
"WWTR1-IT1" 3.9784059602575 -1.13960854866416 0.757543643378836 -1.50434705462146 0.132492029193196 NA NA
"RN7SL831P" 0 NA NA NA NA NA NA
"RPL38P1" 0.0419370968327329 0 5.20163275383474 0 1 NA NA
"RN7SL323P" 0 NA NA NA NA NA NA
"MYLKP2" 0.0407665521991756 0.878252583126482 5.20163275383474 0.168841712725493 0.865921147297788 NA NA
"RN7SL26P" 0 NA NA NA NA NA NA
"ALG1L15P" 1.40282248686129 0.897363160296337 1.08942862480271 0.823700736208256 0.410109621030257 NA NA
"KIR3DL3" 0 NA NA NA NA NA NA
"RN7SL68P" 0.421728316028452 -0.0750617525607967 2.39987226634309 -0.0312773948903436 0.975048317850777 NA NA
"CYCSP56" 0 NA NA NA NA NA NA
"RPL35AP28" 0 NA NA NA NA NA NA
"LINC01743" 0.0401636681798034 0 5.20163275383474 0 1 NA NA
"PRKAG2-AS2" 0 NA NA NA NA NA NA
"DNAJB8-AS1" 0.0395638869574082 0 5.20163275383474 0 1 NA NA
"RPL10P7" 0.209943620563123 -1.04531996021826 3.50751016912582 -0.298023358398072 0.765685335810712 NA NA
"RPS4XP19" 1.94601830669888 0.173172435757998 0.917228984745019 0.188799567652278 0.85024991071165 NA NA
"MARK2P6" 0 NA NA NA NA NA NA
"RN7SL291P" 0 NA NA NA NA NA NA
"RN7SL214P" 0 NA NA NA NA NA NA
"RPL9P28" 3.14801375884413 -1.08303912302753 0.771347544787642 -1.40408708155764 0.160292919980481 NA NA
"RNF13P1" 0.124031415074771 0.878269542271057 5.20163275382625 0.168844973076005 0.865918582731647 NA NA
"NPM1P17" 0 NA NA NA NA NA NA
"IGKV1-33" 0 NA NA NA NA NA NA
"RN7SL318P" 0 NA NA NA NA NA NA
"RPL36AP20" 0 NA NA NA NA NA NA
"SLC5A4-AS1" 6.62135699160433 -0.778788765227037 0.579922419900846 -1.34291887759779 0.179298243062148 NA NA
"RPL7AP31" 0.408834493157296 0 2.43587238171951 0 1 NA NA
"RPS20P33" 2.99529251433591 0.00461164819871307 0.788544658304604 0.00584830313685501 0.995333755819876 NA NA
"RPL36AP41" 0.204406680356314 -0.908397619251599 4.65474248038738 -0.195155290132398 0.845271379327753 NA NA
"RPS27P2" 2.57380416359152 -0.665010672084046 0.8649167741906 -0.768872441751834 0.441969038709148 NA NA
"RPL9P32" 1.28850831076038 -1.42747662205517 1.33397551603122 -1.07009207058172 0.28457786795492 NA NA
"RN7SL416P" 0 NA NA NA NA NA NA
"RN7SL152P" 0.163675056803687 0 5.20163275382722 0 1 NA NA
"ARPC1AP1" 0 NA NA NA NA NA NA
"LRRC78P" 0 NA NA NA NA NA NA
"LINC01100" 0 NA NA NA NA NA NA
"NPM1P23" 0 NA NA NA NA NA NA
"TOPORSLP" 0 NA NA NA NA NA NA
"RN7SL124P" 0 NA NA NA NA NA NA
"RN7SL201P" 0 NA NA NA NA NA NA
"MDFIC2" 0 NA NA NA NA NA NA
"RN7SL267P" 0 NA NA NA NA NA NA
"RPL36AP47" 0 NA NA NA NA NA NA
"RPL5P13" 0 NA NA NA NA NA NA
"RPL17P2" 0 NA NA NA NA NA NA
"RPL11P5" 0.039668144832752 0 5.20163275383474 0 1 NA NA
"MATR3P2" 3.24319299565537 -1.02219595617557 0.804926249971049 -1.26992498531678 0.204111352228619 NA NA
"SERBP1P3" 0.911413932035182 0.32670071275658 1.71410205602159 0.190595835066465 0.848842253512034 NA NA
"LASTR" 0.285792975270138 -1.51290261377549 2.62455220761276 -0.576442186742249 0.564316336440683 NA NA
"DYNLL1P5" 0 NA NA NA NA NA NA
"OFD1P6Y" 0.0443633467267308 -0.564420771443227 5.20163275383474 -0.108508385377096 0.913592429221314 NA NA
"RN7SL361P" 0.0416036693455106 0 5.20163275383474 0 1 NA NA
"ABCF2P1" 0.0407665521991756 0.878252583126482 5.20163275383474 0.168841712725493 0.865921147297788 NA NA
"RN7SL222P" 0 NA NA NA NA NA NA
"RPL7AP27" 0.164152247989936 0 4.30463440893629 0 1 NA NA
"ARHGDIG" 5.18682881302151 0.202103779942136 0.575637697100975 0.351095456326037 0.725516736573544 NA NA
"RN7SL127P" 0.125123382844655 -1.04531478086075 5.20163275383474 -0.200958973908744 0.840730653673672 NA NA
"RPL39P31" 0 NA NA NA NA NA NA
"MTND4P17" 0 NA NA NA NA NA NA
"RN7SL745P" 0.6114579715246 0.915961169273682 1.72103108862589 0.532216515626693 0.594576045524281 NA NA
"CRYZL2P" 0.0401636681798034 0 5.20163275383474 0 1 NA NA
"SRRM1P2" 0.0401636681798034 0 5.20163275383474 0 1 NA NA
"RPS26P22" 0.0401636681798034 0 5.20163275383474 0 1 NA NA
"RN7SL215P" 0 NA NA NA NA NA NA
"RPS26P35" 0.0834650741169631 -0.564420771286775 5.20163275383474 -0.108508385347019 0.913592429245171 NA NA
"HOXB-AS4" 0.0419370968327329 0 5.20163275383474 0 1 NA NA
"RPL5P29" 0.912504426586028 -0.106779242695453 1.58458146529767 -0.0673864014150851 0.946274094679685 NA NA
"RPL32P12" 0.907924482485903 -0.094668445429319 1.3128464160007 -0.0721093071325933 0.942514919488927 NA NA
"MTND3P6" 0.086070015823008 -1.0453147810172 5.20163275383474 -0.200958973938822 0.840730653650153 NA NA
"RN7SL97P" 0 NA NA NA NA NA NA
"PSG2" 0 NA NA NA NA NA NA
"SDHBP1" 0 NA NA NA NA NA NA
"RPS3AP14" 2.10629096851512 -2.16890954176957 1.25625452299469 -1.72648894158747 0.0842594870778567 NA NA
"RN7SL594P" 0.039668144832752 0 5.20163275383474 0 1 NA NA
"RN7SL306P" 0.292943999211341 0.813816278123939 2.84880161074035 0.285669691794524 0.775131120175264 NA NA
"ATP5MC1P3" 0.0443633467267308 -0.564420771443227 5.20163275383474 -0.108508385377096 0.913592429221314 NA NA
"RPL7AP57" 0.0404468459069969 0 5.20163275383474 0 1 NA NA
"RN7SL20P" 0.553080246697397 -2.76378381704914 1.83425611547086 -1.50676003952679 0.131872175777895 NA NA
"RPL39P34" 4.00377035169017 0.19679796311189 0.610719916597159 0.322239307682021 0.7472714080956 NA NA
"RN7SL57P" 0.0434643257749089 -0.564420771443227 5.20163275383474 -0.108508385377096 0.913592429221314 NA NA
"LINC00996" 1.81750046319487 0.14450553649457 0.921169869997204 0.156871757534806 0.875345918465205 NA NA
"RN7SL456P" 0 NA NA NA NA NA NA
"SKINT1L" 0 NA NA NA NA NA NA
"LINC02082" 2.55623278763011 -0.995376987047004 0.879820094985735 -1.1313415011999 0.257911383037311 NA NA
"AK2P2" 0 NA NA NA NA NA NA
"RPL5P3" 0.70724903358807 1.81819537018703 1.59208531155904 1.14202132070836 0.253445157497422 NA NA
"RPS3AP48" 0.120403381090051 -0.564412097916837 5.20163275383474 -0.10850671791482 0.913593751854488 NA NA
"RPL7AP54" 0.162319627530567 -1.04531774133087 4.31550939744738 -0.24222348859886 0.808606995614652 NA NA
"SLC16A1P1" 0.0434643257749089 -0.564420771443227 5.20163275383474 -0.108508385377096 0.913592429221314 NA NA
"RN7SL159P" 0 NA NA NA NA NA NA
"RPL6P8" 0.160817345638511 0 4.332830735974 0 1 NA NA
"ZBTB20-AS5" 0.0419370968327329 0 5.20163275383474 0 1 NA NA
"RPL36AP51" 0.207604540578757 0.878265515255618 3.51911197813883 0.249570209959647 0.802919738691889 NA NA
"RPS29P1" 0.0842441496496905 -0.564420771286775 5.20163275383474 -0.108508385347019 0.913592429245171 NA NA
"STAG3L5P" 1.35304423810047 -0.488209277377558 1.18421293897073 -0.412264772078819 0.68014536631943 NA NA
"DEFB109A" 0 NA NA NA NA NA NA
"RPS26P52" 0.0815804418048595 0 5.20163275383474 0 1 NA NA
"MAT2AP1" 0 NA NA NA NA NA NA
"RPL12P32" 0.409092051637303 0.811975323873525 1.94663665285475 0.417117042711982 0.676592799720485 NA NA
"RN7SL685P" 0.0795907744050492 0 5.20163275383474 0 1 NA NA
"RPL21P48" 2.74318174388245 0.924192532543002 0.76474878264581 1.20849166878771 0.226858198466829 NA NA
"RPL21P126" 0.495894063281019 -1.04532099857728 1.8360669261381 -0.569326195955159 0.569134792498064 NA NA
"RPL23AP40" 0 NA NA NA NA NA NA
"RPS12P31" 0.0399004315691108 0 5.20163275383474 0 1 NA NA
"MCUR1P2" 0 NA NA NA NA NA NA
"RN7SL683P" 0.168894986083131 -0.0835328550919133 4.26173317922626 -0.0196006769027898 0.984361923847438 NA NA
"INHCAP" 0.0853192110032722 0 5.20163275383474 0 1 NA NA
"BMS1P4" 1.46908476974549 0.336733710195194 1.10113664881696 0.305805560605919 0.759752694423044 NA NA
"LINC02025" 0 NA NA NA NA NA NA
"RN7SL646P" 0 NA NA NA NA NA NA
"RN7SL561P" 0 NA NA NA NA NA NA
"FAM91A3P" 0.496551419166377 -0.0835258025721008 1.8440582975372 -0.0452945564051051 0.963872526346584 NA NA
"RPL12P30" 0.212536313045283 -1.9436826246288 3.97980349699403 -0.488386581422142 0.625276044659169 NA NA
"RPS21P4" 2.44836092667003 -0.0967264741165627 0.884837752270737 -0.109315491872195 0.912952259494657 NA NA
"RN7SL272P" 0 NA NA NA NA NA NA
"CT47A2" 0 NA NA NA NA NA NA
"PRDX5P1" 0 NA NA NA NA NA NA
"NDUFA5P5" 0 NA NA NA NA NA NA
"UGT1A8" 0 NA NA NA NA NA NA
"KCNAB1-AS1" 0.0443633467267308 -0.564420771443227 5.20163275383474 -0.108508385377096 0.913592429221314 NA NA
"IGKV1-39" 0 NA NA NA NA NA NA
"RN7SL741P" 0 NA NA NA NA NA NA
"LINC00901" 0 NA NA NA NA NA NA
"H2AC3P" 0 NA NA NA NA NA NA
"RBMY1E" 0 NA NA NA NA NA NA
"RPL6P9" 0.245468188702421 0.878271417731233 3.37379614167183 0.260321424547015 0.794615847756054 NA NA
"RN7SL800P" 0.672887504522874 0.511995003461137 1.79192922562137 0.285722781982976 0.77509045428705 NA NA
"RPS20P23" 0.0392478119149137 0 5.20163275383474 0 1 NA NA
"RPL21P100" 0.290885146412643 -1.51215135207601 2.84543487664235 -0.531430666183569 0.595120375528792 NA NA
"DBIL5P2" 0 NA NA NA NA NA NA
"RPL18P1" 0 NA NA NA NA NA NA
"RPL12P36" 0.20576044248499 0.878261485819416 3.53289053663159 0.248595725430199 0.803673515332336 NA NA
"CFAP20DC-AS1" 0.123588516123165 0 5.20163275383474 0 1 NA NA
"RN7SL274P" 0 NA NA NA NA NA NA
"RPL21P52" 0.163060991867696 0 4.31636122833838 0 1 NA NA
"UPK3BP1" 0.0779551328166993 0 5.20163275383474 0 1 NA NA
"RN7SL789P" 0.201547726334434 0.87826544223798 3.55467905570701 0.247073062989451 0.804851680188855 NA NA
"LINC02046" 0.03921437403047 -0.564420771443227 5.20163275383474 -0.108508385377096 0.913592429221314 NA NA
"GTF2A1L" 0.412575036411565 0.317683066975865 2.24314975912377 0.141623654721992 0.887377281495803 NA NA
"MTCO3P38" 0 NA NA NA NA NA NA
"RBBP4P2" 1.55398592974758 -1.67828310757814 1.24295891425124 -1.35023216643419 0.176941523294393 NA NA
"RPS15AP32" 0.0798318130125553 0 5.20163275383474 0 1 NA NA
"IGHJ5" 0 NA NA NA NA NA NA
"KIR2DP1" 0.0381543460698251 0 5.20163275383474 0 1 NA NA
"EIF2AK1P1" 0.694530587454888 0.524004062805364 1.60427098108711 0.326630643440474 0.74394726356972 NA NA
"RN7SL392P" 0 NA NA NA NA NA NA
"RN7SL293P" 0 NA NA NA NA NA NA
"RN7SL37P" 5.87916986677862 -0.133329972418068 0.581514214166615 -0.229280676499279 0.818650771392597 NA NA
"RN7SL156P" 0 NA NA NA NA NA NA
"NDUFB4P1" 0 NA NA NA NA NA NA
"LINC01206" 7.13901104229335 0.183959948540507 0.476723026456995 0.385884336042456 0.699582331894511 NA NA
"UGT1A10" 0.244285606357798 0.397372184115419 3.0048433963961 0.132243891509292 0.894791385554091 NA NA
"LINC00960" 4.12889311233987 -0.826794598716112 0.745454169991682 -1.10911526422253 0.267380460788679 NA NA
"MAGEA5P" 0 NA NA NA NA NA NA
"KLHL6-AS1" 0.0790535401831229 0.878252583282934 5.20163275383474 0.168841712755571 0.865921147274129 NA NA
"OR2U2P" 0 NA NA NA NA NA NA
"OR7E100P" 0 NA NA NA NA NA NA
"AHCYP8" 0 NA NA NA NA NA NA
"IGKV2D-28" 0 NA NA NA NA NA NA
"MRE11P1" 0.0831076707470355 -0.564412098073289 5.20163275383474 -0.108506717944898 0.91359375183063 NA NA
"RN7SL169P" 0 NA NA NA NA NA NA
"SERPINB10" 0.0800901908791235 0 5.20163275383474 0 1 NA NA
"POU5F1P6" 1.38213787421319 -0.783274021659716 1.05461143139888 -0.742713380814344 0.457655226843596 NA NA
"MRPL42P4" 0 NA NA NA NA NA NA
"RN7SL144P" 0.168170780835544 -1.04531788594118 4.26751483696215 -0.244947686388197 0.806496937725336 NA NA
"RN7SL797P" 0 NA NA NA NA NA NA
"ATP5MGP5" 0 NA NA NA NA NA NA
"DCAF13P1" 0.0433644313064845 0 5.20163275383474 0 1 NA NA
"RN7SL372P" 0 NA NA NA NA NA NA
"RPL21P11" 2.31475560028729 0.288482126953272 0.784836765971487 0.367569588303095 0.713194194669279 NA NA
"ACTR3P3" 0.0823839427397298 0 5.20163275383474 0 1 NA NA
"HLA-DMB" 1.54224114976629 -0.677893593160371 1.02041874193267 -0.664328834137681 0.506479870167612 NA NA
"TUBAP13" 0 NA NA NA NA NA NA
"IGKV1D-43" 0 NA NA NA NA NA NA
"KMT5AP3" 0.0787338338909442 0 5.20163275383474 0 1 NA NA
"HYDINP1" 0.0788911568870403 0 5.20163275383474 0 1 NA NA
"RPL26P26" 0.0433644313064845 0 5.20163275383474 0 1 NA NA
"MED28P8" 0 NA NA NA NA NA NA
"CSAG4" 0 NA NA NA NA NA NA
"MBL1P" 0.285453152797969 0.397371972147082 2.63103574518193 0.151032525071074 0.879950058886258 NA NA
"RPL35AP13" 0.218933422881629 -1.04531687629967 4.592107917248 -0.227633342930259 0.819931296455883 NA NA
"RPS3AP34" 3.00011428839227 -1.40339557198168 1.06634443507747 -1.31608092640322 0.188146882065322 NA NA
"RPS23P5" 0 NA NA NA NA NA NA
"CCDC137P1" 0 NA NA NA NA NA NA
"OR5BH1P" 0 NA NA NA NA NA NA
"PPDPFP1" 0 NA NA NA NA NA NA
"RN7SL164P" 0 NA NA NA NA NA NA
"RPS24P16" 0.81903063058589 0.617079712698158 1.40763486289356 0.438380526772174 0.661110460299621 NA NA
"RPS14P7" 0 NA NA NA NA NA NA
"RPL21P129" 0 NA NA NA NA NA NA
"RN7SL294P" 0 NA NA NA NA NA NA
"RPS29P11" 0.164899808132975 -0.564422412784499 4.29538950216915 -0.131401916519903 0.895457372646314 NA NA
"LINC00971" 0.161360006756186 0.878257691547418 4.32360673953307 0.203130798996364 0.839032799404803 NA NA
"RN7SL292P" 0.0433644313064845 0 5.20163275383474 0 1 NA NA
"RN7SL862P" 0.0837811491594576 -0.564420771286775 5.20163275383474 -0.108508385347019 0.913592429245171 NA NA
"RN7SL132P" 0 NA NA NA NA NA NA
"RPL32P14" 0 NA NA NA NA NA NA
"RN7SL581P" 0.122038366377438 0.878252583439387 5.20163275383474 0.168841712785648 0.86592114725047 NA NA
"RPS3AP43" 0.461469006456616 -1.30430889808115 2.03768724790345 -0.640092781374145 0.522112281729572 NA NA
"RN7SL317P" 0 NA NA NA NA NA NA
"RPL22P13" 0.168575279790952 -1.04531565678395 4.95596156124382 -0.210920856400186 0.832949029163383 NA NA
"LINC02010" 0.0868323016095663 -0.564420771286775 5.20163275383474 -0.108508385347019 0.913592429245171 NA NA
"RN7SL167P" 0 NA NA NA NA NA NA
"RPS16P9" 0.0395638869574082 0 5.20163275383474 0 1 NA NA
"RPL12P21" 1.72441355191814 -0.529386362776265 1.05575868118702 -0.501427430538444 0.61607033878665 NA NA
"RN7SL304P" 0 NA NA NA NA NA NA
"CNTF" 1.49607099296785 1.508515533049 1.00481421982534 1.50128800258342 0.133281086721691 NA NA
"RPS27AP1" 0.532165161938721 -0.0860227109925759 1.87793937715105 -0.045806969084954 0.963464104116821 NA NA
"RN7SL40P" 0.116101212389791 0.878252583426721 5.20163275383474 0.168841712783213 0.865921147252386 NA NA
"RN7SL516P" 0.0838289600775361 0 5.20163275383474 0 1 NA NA
"CCT4P1" 0 NA NA NA NA NA NA
"ICE2P2" 0 NA NA NA NA NA NA
"RPS27AP9" 4.8296934384159 0.0535066300160078 0.562086770334847 0.0951928293635746 0.92416166546259 NA NA
"RN7SL362P" 0.21182578403123 -1.04531998287216 3.4982986045618 -0.298808106749108 0.765086465093543 NA NA
"RPL30P9" 0 NA NA NA NA NA NA
"CCDC169" 9.86221737751191 0.0710442023442121 0.422331668271576 0.16821897972976 0.866411010043708 NA NA
"RN7SL806P" 0 NA NA NA NA NA NA
"UQCRHP4" 0 NA NA NA NA NA NA
"FAM86LP" 0 NA NA NA NA NA NA
"RPSAP26" 5.94666691558064 -0.260087398306961 0.541282499695053 -0.48050213789193 0.630870383364764 NA NA
"TRBV1" 0 NA NA NA NA NA NA
"LINC02005" 0.121417388920421 -0.564420771130323 5.20163275383474 -0.108508385316941 0.913592429269029 NA NA
"RPL21P14" 0.496945753406612 -0.572956917572678 1.91135543149726 -0.299764715725244 0.76435663106565 NA NA
"RPL23AP81" 3.91025773315271 -0.99002919963237 0.686261127048757 -1.44264210897382 0.149121314840184 NA NA
"NMTRQ-TTG12-1" 0 NA NA NA NA NA NA
"RHOT1P3" 0 NA NA NA NA NA NA
"RN7SL824P" 0 NA NA NA NA NA NA
"IGKV1D-17" 0 NA NA NA NA NA NA
"ZBTB20-AS4" 0.0426056900480991 -0.564420771443227 5.20163275383474 -0.108508385377096 0.913592429221314 NA NA
"RPL31P25" 0.0861543590347824 -0.564420771286775 5.20163275383474 -0.108508385347019 0.913592429245171 NA NA
"RN7SL432P" 0 NA NA NA NA NA NA
"CD200R1L-AS1" 0 NA NA NA NA NA NA
"TRBV5-2" 0 NA NA NA NA NA NA
"ZNF702P" 1.00639683608507 -3.11301479353505 1.52242437912135 -2.04477466088114 0.0408770789991356 NA NA
"LINC02050" 0.0382869879839473 0 5.20163275383474 0 1 NA NA
"PFN2-AS1" 2.49007321282025 -1.39363670940898 1.05433673421982 -1.32181367126532 0.18623020475152 NA NA
"RN7SL299P" 0 NA NA NA NA NA NA
"RPL26P31" 0.0381543460698251 0 5.20163275383474 0 1 NA NA
"MRPL42P6" 0 NA NA NA NA NA NA
"RN7SL229P" 0 NA NA NA NA NA NA
"RN7SL846P" 0.456431406633553 -1.51681751527423 1.97509670975124 -0.767971263273113 0.442504257645157 NA NA
"RPS26P21" 1.96774482676355 0.755819915299856 0.861975892614301 0.87684577002208 0.380570414915722 NA NA
"RPL7AP56" 0 NA NA NA NA NA NA
"MTCO3P35" 0 NA NA NA NA NA NA
"RPL21P13" 0.254079289366899 -0.57936239618657 2.97390093939782 -0.194815633739261 0.845537282831668 NA NA
"KRT8P35" 0.123711708782592 0 5.20163275382625 0 1 NA NA
"ALDOAP1" 0.039668144832752 0 5.20163275383474 0 1 NA NA
"RPL23AP68" 0 NA NA NA NA NA NA
"RN7SL749P" 1.03184597037997 0.432699195562316 1.15689608884903 0.374017338059115 0.70839141690213 NA NA
"DNM1P24" 0 NA NA NA NA NA NA
"RN7SL496P" 0.03921437403047 -0.564420771443227 5.20163275383474 -0.108508385377096 0.913592429221314 NA NA
"VN1R105P" 0 NA NA NA NA NA NA
"RPL13AP14" 0.922870627127707 2.39298610270422 1.46981398909148 1.62808771753721 0.103506287527704 NA NA
"RN7SL180P" 5.43271862853168 -0.295580596896613 0.608710779976949 -0.485584626754608 0.62726169835493 NA NA
"RN7SL677P" 0.086070015823008 -1.0453147810172 5.20163275383474 -0.200958973938822 0.840730653650153 NA NA
"RN7SL244P" 0.0392478119149137 0 5.20163275383474 0 1 NA NA
"STRC" 0.874762980883359 -3.09971822094315 1.59439126370249 -1.94413898991456 0.0518786925772288 NA NA
"RBMY1B" 0 NA NA NA NA NA NA
"RN7SL812P" 1.21059826467721 -3.52977534047069 1.52043292727922 -2.32155939084215 0.0202566726632545 NA NA
"RPL5P11" 0.668977030502685 -1.79644267845421 1.65048603837162 -1.08843252029359 0.276404211189646 NA NA
"IGHJ3" 0 NA NA NA NA NA NA
"RN7SL449P" 9.08411730965116 -0.832198228039194 0.520460264382817 -1.59896592495115 0.109828174172192 NA NA
"RN7SL413P" 0 NA NA NA NA NA NA
"RN7SL634P" 0 NA NA NA NA NA NA
"RPL7P16" 0.0396598783360183 0.878252583126482 5.20163275383474 0.168841712725493 0.865921147297788 NA NA
"FLNC-AS1" 0 NA NA NA NA NA NA
"AADACL2-AS1" 0 NA NA NA NA NA NA
"RN7SL384P" 0.0434643257749089 -0.564420771443227 5.20163275383474 -0.108508385377096 0.913592429221314 NA NA
"SNRPGP7" 0 NA NA NA NA NA NA
"RPL21P104" 0 NA NA NA NA NA NA
"PLCH1-AS2" 0 NA NA NA NA NA NA
"RN7SL868P" 0 NA NA NA NA NA NA
"RPL7P49" 3.21111613397059 -0.210489839888204 0.899634267571604 -0.233972679204831 0.815006188858618 NA NA
"RPL30P6" 0 NA NA NA NA NA NA
"RPL12P7" 0.375440520901568 -0.53007403483104 2.53695224585853 -0.208941274198741 0.83449408303523 NA NA
"NKAIN1P1" 0 NA NA NA NA NA NA
"RPL29P32" 0.380014256466506 -1.97228314370385 2.2863372958711 -0.862638748563305 0.388336118883871 NA NA
"EPS15P1" 0 NA NA NA NA NA NA
"ERVW-1" 0.274085320241147 0.878265934942571 3.30728434452084 0.265555012346486 0.790581936750334 NA NA
"RPSAP3" 4.64774860243125 -0.0732275640786897 0.577092425457996 -0.126890530612275 0.899027041533648 NA NA
"RPL36AP32" 0.0433821141705393 0 5.20163275383474 0 1 NA NA
"SULT1D1P2" 0.0419370968327329 0 5.20163275383474 0 1 NA NA
"TDRD6-AS1" 0.0433821141705393 0 5.20163275383474 0 1 NA NA
"RN7SL177P" 0.249962362096163 -0.0835273137098106 2.9859069073981 -0.0279738505922127 0.977683007187115 NA NA
"PPIAP83" 0 NA NA NA NA NA NA
"RPS15AP18" 0.566740195099332 1.39860130982527 1.94546160038766 0.718904608318447 0.472199696870771 NA NA
"CABYRP1" 0 NA NA NA NA NA NA
"RN7SL50P" 0 NA NA NA NA NA NA
"RPL21P99" 1.71641864122606 0.269053789264768 0.982632242773634 0.273809241700966 0.78423122109505 NA NA
"RN7SL332P" 0 NA NA NA NA NA NA
"RPL13AP23" 0.122198159665853 -0.564420771130323 5.20163275383474 -0.108508385316941 0.913592429269029 NA NA
"RPL7P40" 0 NA NA NA NA NA NA
"FTH1P4" 1.54964361361416 0.427327767058539 1.03500315343609 0.412875811672516 0.679697603679638 NA NA
"RPL32P25" 0 NA NA NA NA NA NA
"RPL36AP1" 0.0382869879839473 0 5.20163275383474 0 1 NA NA
"RN7SL379P" 0 NA NA NA NA NA NA
"RN7SL239P" 0.759145724825777 -0.930384999313029 1.60478193383265 -0.579757897131244 0.562077893722214 NA NA
"RN7SL16P" 0.0854464307773231 -0.564420771286775 5.20163275383474 -0.108508385347019 0.913592429245171 NA NA
"RPL12P35" 0.458676296056825 0.801343841761842 2.0525898706312 0.390406214718099 0.696236193074565 NA NA
"RN7SL266P" 0.12134857692745 0 5.20163275383474 0 1 NA NA
"PTMAP8" 0.340484509630649 -0.577190820374624 2.34177567096102 -0.246475709664264 0.805314005420184 NA NA
"RN7SL737P" 2.80322353479076 -0.669227883202922 0.784627266440126 -0.852924581934587 0.393701128739616 NA NA
"PRR23E2P" 0 NA NA NA NA NA NA
"RPL7P39" 0 NA NA NA NA NA NA
"MARK3P3" 0 NA NA NA NA NA NA
"UBA52P3" 0.256187179027845 0.397372946100317 3.36765653879434 0.117996874539522 0.906070134339194 NA NA
"MTAPP1" 0 NA NA NA NA NA NA
"RN7SL354P" 0.0416036693455106 0 5.20163275383474 0 1 NA NA
"RN7SL635P" 0.124170359878661 -0.564412097916836 5.20163275383474 -0.10850671791482 0.913593751854488 NA NA
"GAPDHP47" 0 NA NA NA NA NA NA
"RN7SL810P" 0 NA NA NA NA NA NA
"RBMY2FP" 0 NA NA NA NA NA NA
"FTHL18P" 0 NA NA NA NA NA NA
"RN7SL33P" 0.040026887447641 0 5.20163275383474 0 1 NA NA
"RPL30P10" 0 NA NA NA NA NA NA
"RN7SL269P" 0.371980391124652 -0.0835256714486266 2.3441625600942 -0.0356313477872756 0.971576312266061 NA NA
"RPL31P58" 0 NA NA NA NA NA NA
"GK-AS1" 0.0818375284018437 0 5.20163275383474 0 1 NA NA
"RPL39P33" 0 NA NA NA NA NA NA
"RN7SL400P" 0 NA NA NA NA NA NA
"IGKV3-7" 0 NA NA NA NA NA NA
"ABCC13" 0 NA NA NA NA NA NA
"RN7SL842P" 0 NA NA NA NA NA NA
"RPL21P98" 2.87659668267911 -0.569180999667709 0.864450495160045 -0.658430995013 0.510261224256478 NA NA
"YTHDF3P1" 0.0452827625975198 -0.564420771443227 5.20163275383474 -0.108508385377096 0.913592429221314 NA NA
"PRAMEF4" 0 NA NA NA NA NA NA
"RN7SL519P" 0 NA NA NA NA NA NA
"LINC00870" 0 NA NA NA NA NA NA
"RPL32P2" 9.72863329100947 0.0326983528606253 0.445169339089481 0.0734514935990522 0.941446842254352 NA NA
"RPL3P10" 0.0396598783360183 0.878252583126482 5.20163275383474 0.168841712725493 0.865921147297788 NA NA
"RPL17P27" 0.0809302203789789 0.878252583282934 5.20163275383474 0.168841712755571 0.865921147274129 NA NA
"RPS3P7" 0.0816305567931517 0 5.20163275383474 0 1 NA NA
"RN7SL452P" 4.20592366848186 0.130897719690013 0.62085921489607 0.210833175298727 0.833017450209873 NA NA
"MTND4LP14" 0 NA NA NA NA NA NA
"RN7SL849P" 0.791760035842844 0.238220926778356 1.31598636864082 0.181020816366355 0.85635123683617 NA NA
"C9orf78P1" 0.238620439203295 1.27781927276643 3.3707600632392 0.379089359311585 0.704621507678607 NA NA
"RN7SL643P" 0.0426056900480991 -0.564420771443227 5.20163275383474 -0.108508385377096 0.913592429221314 NA NA
"RN7SL807P" 0 NA NA NA NA NA NA
"PSG11" 0.0452827625975198 -0.564420771443227 5.20163275383474 -0.108508385377096 0.913592429221314 NA NA
"RN7SL22P" 0 NA NA NA NA NA NA
"PSG4" 0 NA NA NA NA NA NA
"RPL23AP66" 0.0392478119149137 0 5.20163275383474 0 1 NA NA
"LINC02932" 0.57849541565191 -0.396229773682392 1.65781002225194 -0.239007949260772 0.811099418739506 NA NA
"LINC02040" 0.0796946578219106 0 5.20163275383474 0 1 NA NA
"SYPL1P1" 0 NA NA NA NA NA NA
"RPL7AP32" 0.243541906402558 0 3.38315389639251 0 1 NA NA
"RPL31P48" 0 NA NA NA NA NA NA
"RFKP6" 0 NA NA NA NA NA NA
"RPS10P28" 1.89862349086515 -0.323640031849142 0.881212097585443 -0.367266896058201 0.713419944435705 NA NA
"RN7SL861P" 0.17025158251448 -1.04531214236868 4.25099338464154 -0.245898322529811 0.805760942398237 NA NA
"RPSAP36" 3.7338636572445 0.296012597406874 0.641859872750092 0.461179472302246 0.644669848004856 NA NA
"RPL21P80" 1.19609862462407 -0.90628910434294 1.38722244731948 -0.653312023673029 0.513555142512801 NA NA
"CCDC39-AS1" 1.15936129676258 0.39774123420414 1.06735516527063 0.37264187886634 0.709414999388158 NA NA
"HNRNPA1P17" 0 NA NA NA NA NA NA
"PRKAR2B-AS1" 0.706247705389077 -0.413062435598237 1.51628916665766 -0.272416663444709 0.785301661459938 NA NA
"TUBBP11" 0 NA NA NA NA NA NA
"TUSC7" 0 NA NA NA NA NA NA
"TWF2-DT" 3.7105836243929 -0.351889207694886 0.636508381336975 -0.552843007276273 0.580370916205752 NA NA
"RN7SL55P" 1.35749236659934 0.1029288357011 1.12197607173371 0.0917388866787965 0.926905500545388 NA NA
"GSTA9P" 0 NA NA NA NA NA NA
"IGKV2-30" 0 NA NA NA NA NA NA
"RPS6P16" 0.254662211607819 -1.54116684784504 2.97885488584161 -0.5173688907003 0.604898671841903 NA NA
"RN7SL350P" 0.0396433449721266 0 5.20163275383474 0 1 NA NA
"MTCO2P29" 0 NA NA NA NA NA NA
"RN7SL558P" 0.786750155590054 0.910648982869075 1.31012278648024 0.695086744743682 0.48700094116619 NA NA
"IGKV2D-29" 0 NA NA NA NA NA NA
"RPL23AP55" 0.0381543460698251 0 5.20163275383474 0 1 NA NA
"RN7SL614P" 0.0814149434519092 1.77378038486917 5.1682321078317 0.343208344335245 0.73144172764779 NA NA
"RN7SL571P" 0 NA NA NA NA NA NA
"RPL36AP19" 0.0433821141705393 0 5.20163275383474 0 1 NA NA
"VSIG8" 0.371040325955382 1.29288431901439 2.76542810648148 0.467516879568915 0.64013011837756 NA NA
"RPS17P14" 2.15768708554903 0.627848605183428 0.842916245083825 0.744852894751115 0.456360654304527 NA NA
"AGAP13P" 5.0545623438637 0.274317812741296 0.550812429763802 0.498024005847014 0.618467122155436 NA NA
"IGKV1-12" 0 NA NA NA NA NA NA
"CFAP20DC-DT" 0.159002345804558 -0.564422333028027 4.34378377088325 -0.129937944151686 0.896615523666626 NA NA
"RPL31P61" 5.0891646698584 -0.0366365941585619 0.549253529733503 -0.0667025192834681 0.946818528682839 NA NA
"POM121L6P" 0 NA NA NA NA NA NA
"RPL6P13" 0.119917544777099 0 5.20163275383474 0 1 NA NA
"RN7SL285P" 0.16569813557602 -0.564411274354044 4.28761718987503 -0.131637515514881 0.895271010628723 NA NA
"RPS12P7" 3.19514299533793 0.511580170247285 0.9792112122412 0.522441087123982 0.601363255003716 NA NA
"GUCY2GP" 0.125372953476643 -0.564412097916837 5.20163275383474 -0.10850671791482 0.913593751854488 NA NA
"FGF14-IT1" 0.898636830339148 -1.53235247698251 1.7487145430241 -0.876273650891341 0.380881285724936 NA NA
"LINC01998" 0.499082717718478 -0.989330690536681 2.09167584077401 -0.472984709796422 0.636224087872687 NA NA
"PTPRVP" 0 NA NA NA NA NA NA
"RN7SL174P" 0.13003819374961 -1.04531478086075 5.20163275383474 -0.200958973908744 0.840730653673672 NA NA
"RN7SL307P" 0.0793280231687703 0.878252583282934 5.20163275383474 0.168841712755571 0.865921147274129 NA NA
"RN7SL738P" 0.0853096500451608 -0.564420771286775 5.20163275383474 -0.108508385347019 0.913592429245171 NA NA
"RN7SL601P" 0 NA NA NA NA NA NA
"LINC02045" 0 NA NA NA NA NA NA
"RN7SL8P" 0.0833913187541256 0 5.20163275383474 0 1 NA NA
"RPS29P19" 8.5510791309634 -0.327105170779056 0.468832476291581 -0.697701604134649 0.485363824763126 NA NA
"RPS27P28" 0 NA NA NA NA NA NA
"RN7SL815P" 0 NA NA NA NA NA NA
"RN7SL278P" 0.0804346970319276 0.878252583282934 5.20163275383474 0.168841712755571 0.865921147274129 NA NA
"RN7SL60P" 0 NA NA NA NA NA NA
"MCCC1-AS1" 0.212187279409264 0.397365250187864 3.49797580510194 0.113598627414258 0.909555975473259 NA NA
"RN7SL775P" 3.09620391625629 -0.472948745218178 0.750243082001363 -0.630394010373986 0.528436828657 NA NA
"RN7SL173P" 0.039668144832752 0 5.20163275383474 0 1 NA NA
"RN7SL72P" 0 NA NA NA NA NA NA
"PLA2G10P1" 0 NA NA NA NA NA NA
"RN7SL89P" 0.98679464876751 0.345223554867403 1.27094500044981 0.271627454174038 0.785908487490159 NA NA
"RPL3P3" 0.774550265182798 0.308993702810994 1.6855198252345 0.183322496825574 0.854544983593182 NA NA
"RPL32P7" 0.982127241571486 0.906977439971525 1.33023450921493 0.681817704839728 0.495354227632806 NA NA
"RN7SL141P" 1.04088346488629 -1.23978269041823 1.7602822350631 -0.704309039609085 0.481240338056493 NA NA
"RPL15P12" 0 NA NA NA NA NA NA
"RPL35AP32" 0.890799652398217 0.490179176930605 1.51493282137036 0.323564959459524 0.74626742023127 NA NA
"MRPS31P5" 2.29755605305063 0.382451931411652 0.781637874833051 0.489295546858369 0.624632473309964 NA NA
"PSMD6-AS1" 4.13281429972348 0.675368985947566 0.62626351494988 1.07841023758444 0.280850720294814 NA NA
"RPS3AP18" 0.367455194346706 -1.04532151222483 2.80734457726844 -0.372352407570121 0.709630483617701 NA NA
"RN7SL734P" 0 NA NA NA NA NA NA
"RPL23AP49" 7.70526976988334 -0.453183915269901 0.499314942902806 -0.907611361749523 0.364083589355309 NA NA
"RN7SL107P" 0 NA NA NA NA NA NA
"RN7SL454P" 0 NA NA NA NA NA NA
"OR7E29P" 1.88938686552006 -0.344693679468391 0.912326131823444 -0.377818487758824 0.70556543871582 NA NA
"RPL5P30" 4.37214763267506 0.0755868578936362 0.646750008327666 0.116871831341889 0.906961620482016 NA NA
"RN7SL370P" 0.119346644119678 1.73845761074312 5.17072797258998 0.336211384539794 0.736711468497162 NA NA
"LARP1BP2" 0 NA NA NA NA NA NA
"RN7SL352P" 0 NA NA NA NA NA NA
"RN7SL284P" 0.118138968801954 0 5.20163275383474 0 1 NA NA
"RPS18P13" 0.246283528564631 1.32571473099077 3.82244209901331 0.34682401895191 0.728723531338293 NA NA
"IGKV1-5" 0.124762841394502 0.878269504174723 5.20163275382631 0.168844965752084 0.865918588492583 NA NA
"INGX" 0 NA NA NA NA NA NA
"RPL7P51" 0 NA NA NA NA NA NA
"AOX2P" 0 NA NA NA NA NA NA
"MNX1-AS1" 0.334154160755478 -0.56442470903684 2.53198941051785 -0.222917484051168 0.823599728446118 NA NA
"AMY2A" 0.500801802717061 1.31709393546983 1.74397675291873 0.755224479492367 0.450114303006406 NA NA
"DNAJB1P2" 0 NA NA NA NA NA NA
"MIR1302-2HG" 0.947520682147676 0.578424812805557 1.23103083642961 0.469870287313987 0.638447693702715 NA NA
"RN7SL337P" 0 NA NA NA NA NA NA
"KRTAP10-11" 0 NA NA NA NA NA NA
"RPL36AP50" 0.420932048414989 -0.995509969331222 2.10507750509912 -0.47290893894396 0.636278147247947 NA NA
"GMFBP1" 0.0834650741169631 -0.564420771286775 5.20163275383474 -0.108508385347019 0.913592429245171 NA NA
"UBA52P5" 5.59492399213225 0.180312700878791 0.511564618555445 0.352472970839847 0.724483585620757 NA NA
"RPS6P21" 0 NA NA NA NA NA NA
"RPS23P1" 5.04852903066247 -0.469068335089741 0.590731374218284 -0.794046762304541 0.427168208694544 NA NA
"RN7SL240P" 0 NA NA NA NA NA NA
"DNAJB6P7" 0.363439066307572 -1.04532058007533 2.34671937166531 -0.445439106480606 0.65600245645626 NA NA
"RN7SL111P" 0.039668144832752 0 5.20163275383474 0 1 NA NA
"RPL32P33" 0 NA NA NA NA NA NA
"RPL12P40" 0 NA NA NA NA NA NA
"RPL13AP22" 6.71936065557522 0.360902779933306 0.488036203068479 0.739500015908996 0.459603430077825 NA NA
"DTWD1P2" 1.12149947874 -0.331182702489099 1.14849736489821 -0.288361743449408 0.773069848811978 NA NA
"IGLVIVOR22-2" 0 NA NA NA NA NA NA
"RPL5P33" 0 NA NA NA NA NA NA
"EVA1CP3" 0 NA NA NA NA NA NA
"RN7SL19P" 0.326940291430004 -0.0835292047796187 2.36279107108604 -0.0353519216327599 0.97179912170407 NA NA
"RPL32P20" 2.14589951048904 -0.757776031031004 0.920410080116363 -0.823302620648398 0.41033592372323 NA NA
"RPS26P28" 4.27170182821424 -0.204690377272012 0.668166455519655 -0.306346383571169 0.759340926714917 NA NA
"RN7SL649P" 0.040026887447641 0 5.20163275383474 0 1 NA NA
"RN7SL104P" 0 NA NA NA NA NA NA
"WFDC6" 0 NA NA NA NA NA NA
"RN7SL172P" 3.54617867042165 -1.82314987405306 1.01079704794619 -1.80367550316601 0.0712821919995568 NA NA
"RN7SL108P" 0 NA NA NA NA NA NA
"HNRNPKP4" 2.64667371918655 -0.160998889174715 0.726297522560413 -0.22167071230967 0.824570231098447 NA NA
"RN7SL101P" 0 NA NA NA NA NA NA
"RN7SL705P" 0 NA NA NA NA NA NA
"LINC01214" 5.22725993574904 0.153826830594153 0.559999842476809 0.274690846186307 0.783553764421507 NA NA
"CCZ1P1" 8.45344870825136 0.0956342922438601 0.405942213409517 0.235585975256492 0.81375395730575 NA NA
"RN7SL364P" 4.248494510562 -1.01056395405562 0.682486497447096 -1.48070908045175 0.138684113210685 NA NA
"RN7SL838P" 0 NA NA NA NA NA NA
"UPK3B" 0.700456652580033 -0.104502115791172 1.64620556095771 -0.0634805994279208 0.949383807495016 NA NA
"RPL21P115" 1.24531689044334 0.467108304284168 1.13787480661587 0.410509400127581 0.681432309328811 NA NA
"LINC02017" 0 NA NA NA NA NA NA
"RPS29P25" 0 NA NA NA NA NA NA
"PRICKLE1P1" 0.0452827625975198 -0.564420771443227 5.20163275383474 -0.108508385377096 0.913592429221314 NA NA
"RN7SL282P" 0 NA NA NA NA NA NA
"RPL17P22" 1.7340811810425 0.333839655538371 0.989118634123274 0.337512249816502 0.735730779324013 NA NA
"LINC02049" 0.0382869879839473 0 5.20163275383474 0 1 NA NA
"PLSCR4P1" 0 NA NA NA NA NA NA
"RPL12P24" 0 NA NA NA NA NA NA
"RPL35AP26" 0.0442172622020494 -0.564420771443227 5.20163275383474 -0.108508385377096 0.913592429221314 NA NA
"RPS2P44" 6.26965437076865 1.15521269937516 0.550232953798356 2.09949747902323 0.035773069816032 NA NA
"SMIM34" 0.0830278541706757 0.878252583282934 5.20163275383474 0.168841712755571 0.865921147274129 NA NA
"LINC00880" 1.06713492120074 1.74349504433668 1.29082335132316 1.35068446240108 0.176796531582064 NA NA
"RN7SL542P" 0 NA NA NA NA NA NA
"EZRP1" 0 NA NA NA NA NA NA
"OR13C7" 0 NA NA NA NA NA NA
"RN7SL526P" 1.45423341110746 -1.67150136242702 1.2783872394354 -1.30750785901559 0.191040287560643 NA NA
"TSPY20P" 0 NA NA NA NA NA NA
"CFB" 1.4902851900306 0.0752801010031019 1.07876990972568 0.0697832784585592 0.944366156585504 NA NA
"RN7SL834P" 0.163462551202603 1.75774645949312 4.26919234051943 0.411728102013614 0.680538724897117 NA NA
"MTND5P16" 0 NA NA NA NA NA NA
"WBP1LP1" 0 NA NA NA NA NA NA
"RPS4XP14" 0.174188896205083 -1.5453181209752 4.22289002556886 -0.365938518791295 0.714410953010918 NA NA
"RPS29P12" 0 NA NA NA NA NA NA
"RPL34P23" 0 NA NA NA NA NA NA
"RN7SL761P" 0 NA NA NA NA NA NA
"RPS3AP40" 0.330214214342407 0.878264140851406 2.85208391262617 0.307937693194556 0.758129743463345 NA NA
"RPL35AP9" 0 NA NA NA NA NA NA
"RPLP1P11" 7.3931840235213 -0.123300145249791 0.496354623286135 -0.248411396741864 0.803816116564653 NA NA
"RPL35AP10" 0.086070015823008 -1.0453147810172 5.20163275383474 -0.200958973938822 0.840730653650153 NA NA
"LINC02027" 0.0433679758346574 0 5.20163275383474 0 1 NA NA
"RPL7AP63" 2.01393727078771 0.753619059561909 0.888583131808893 0.848113173190406 0.396374945953253 NA NA
"RN7SL598P" 0 NA NA NA NA NA NA
"RN7SL638P" 0.833514520640205 1.32788381075727 1.5051681082375 0.882216281018719 0.377659859217699 NA NA
"RN7SL105P" 0.693571127126582 1.87006559496951 1.77288628485456 1.05481418122817 0.291510317500426 NA NA
"LEFTY1" 3.11183777266756 1.18164749085169 0.806976644365945 1.4642895790127 0.143114843285683 NA NA
"RPL21P116" 0.588539706388262 -0.437117417357715 1.73883317979723 -0.251385482193691 0.801516090932278 NA NA
"CACNA2D3-AS1" 0.039668144832752 0 5.20163275383474 0 1 NA NA
"RPL21P127" 0.0401636681798034 0 5.20163275383474 0 1 NA NA
"RPL23AP63" 5.56481437082117 0.232578576854392 0.535662703378677 0.434188483512871 0.664151575335401 NA NA
"RN7SL393P" 0.123000995624753 -0.564420771130323 5.20163275383474 -0.108508385316941 0.913592429269029 NA NA
"OR5V1" 0.0416036693455106 0 5.20163275383474 0 1 NA NA
"RPL29P3" 0 NA NA NA NA NA NA
"RN7SL181P" 0.166214257127003 -0.0835347698569368 4.97609590829523 -0.0167872105756007 0.986606372943056 NA NA
"RPLP0P2" 1.65862466494292 -0.0909700924965282 0.959715741697612 -0.0947885801431306 0.924482757753897 NA NA
"RPL29P13" 0 NA NA NA NA NA NA
"EEF1A1P10" 6.21509635836301 0.230351304648135 0.50803077442726 0.453419982102121 0.650246350457006 NA NA
"HLA-L" 0.407612140941384 1.79735129167958 2.28314745401267 0.7872252352868 0.431150027211968 NA NA
"RPL35AP15" 0 NA NA NA NA NA NA
"RPL32P4" 0.0434643257749089 -0.564420771443227 5.20163275383474 -0.108508385377096 0.913592429221314 NA NA
"HOTTIP" 0 NA NA NA NA NA NA
"RN7SL65P" 0.121331224482722 0 5.20163275383474 0 1 NA NA
"RPL21P130" 0.129289454296377 -1.04530610764726 5.20163275383474 -0.200957306506623 0.840731957474039 NA NA
"KIR2DL3" 1.4535019311044 -1.98756615391329 1.26857443605216 -1.56677140688619 0.117168133076069 NA NA
"OSTCP1" 0 NA NA NA NA NA NA
"RPL36AP49" 1.01552734149196 0.60805032813454 1.27343497388814 0.477488321431915 0.633014435035859 NA NA
"RPL21P114" 0 NA NA NA NA NA NA
"RN7SL78P" 0 NA NA NA NA NA NA
"OR7E89P" 0 NA NA NA NA NA NA
"SNRPCP10" 0.373839761582769 0.397372002262649 2.55867962958506 0.155303539242657 0.876582025557534 NA NA
"LINC02044" 0.0792237652934265 0.878252583282934 5.20163275383474 0.168841712755571 0.865921147274129 NA NA
"PEX5L-AS1" 0 NA NA NA NA NA NA
"RN7SL461P" 0.03921437403047 -0.564420771443227 5.20163275383474 -0.108508385377096 0.913592429221314 NA NA
"RPL7P18" 6.42893396866165 -0.170479536590684 0.539113810733618 -0.31622179435303 0.751834166371402 NA NA
"CFAP61-AS1" 0 NA NA NA NA NA NA
"APOBEC3D" 0.745103255289914 0.906520852547272 1.57073597008534 0.577131274645744 0.56385077875457 NA NA
"RN7SL189P" 0 NA NA NA NA NA NA
"HLMR1" 0 NA NA NA NA NA NA
"RPS25P5" 0 NA NA NA NA NA NA
"RPL12P6" 5.02071952622522 -0.195233270308062 0.593682550143851 -0.328851286366353 0.742268096037405 NA NA
"RPL15P17" 1.06502561186499 0.335586053089129 1.14681805241094 0.292623622712977 0.769809855448508 NA NA
"LINC02000" 0.0396433449721266 0 5.20163275383474 0 1 NA NA
"PSMC1P7" 0 NA NA NA NA NA NA
"RPL17P33" 0.751012592584086 -0.975640287059194 1.82193697091515 -0.535496179414557 0.592306798791919 NA NA
"RN7SL30P" 1.26883600243419 -0.831085068871976 1.17831094491333 -0.70531897582697 0.48061175404404 NA NA
"RN7SL610P" 0.165027206065879 0.397362459914973 4.29301125867207 0.0925603116256178 0.926252875071845 NA NA
"CFAP44-AS1" 0.039668144832752 0 5.20163275383474 0 1 NA NA
"ALDH7A1P3" 0.0851194964223754 0.87826125649642 5.20163275383474 0.168843380157692 0.865919835708522 NA NA
"RN7SL67P" 1.76323140026733 0.335861466160837 0.930224421860325 0.361054234083813 0.718058904686528 NA NA
"RPL12P5" 0 NA NA NA NA NA NA
"RN7SL551P" 0 NA NA NA NA NA NA
"RPL5P17" 4.49048472977633 -0.86621309379732 0.71950298504473 -1.20390479511835 0.228626378226354 NA NA
"RPS3AP50" 0.0404468459069969 0 5.20163275383474 0 1 NA NA
"RN7SL236P" 0 NA NA NA NA NA NA
"RN7SL487P" 0.162491761050843 0.397362378291102 4.31406384900308 0.0921085992695556 0.926611756270214 NA NA
"RN7SL464P" 0 NA NA NA NA NA NA
"HMGB1P36" 0 NA NA NA NA NA NA
"HMGB1P38" 0.0392478119149137 0 5.20163275383474 0 1 NA NA
"RN7SL419P" 1.95101495552361 -0.0864150096804446 0.879005595373532 -0.0983099654146372 0.921686165259764 NA NA
"MTCH2P1" 0 NA NA NA NA NA NA
"TRBV8-1" 0 NA NA NA NA NA NA
"RPS3AP16" 0 NA NA NA NA NA NA
"OR2A7" 0.123791662134516 -0.564420771149267 5.20163275383474 -0.108508385320583 0.91359242926614 NA NA
"RN7SL320P" 0 NA NA NA NA NA NA
"RPSAP5" 0.914331779915284 -0.668244325327412 1.43499319242713 -0.465677697186252 0.641446218798839 NA NA
"RN7SL679P" 0 NA NA NA NA NA NA
"TUBA4B" 0.0834316362325195 -1.0453147810172 5.20163275383474 -0.200958973938822 0.840730653650153 NA NA
"RN7SL430P" 0.667192888952733 -1.53602412454796 1.77702930937003 -0.864377484630506 0.387380557301809 NA NA
"RPL5P14" 0.0788116988723219 0 5.20163275383474 0 1 NA NA
"THAP12P2" 0.204327689743809 -0.564423547545571 3.53566051901613 -0.159637370304611 0.873166739226001 NA NA
"EIF4BP8" 1.59492556159561 -0.251724654221617 1.01184598813188 -0.248777637282887 0.803532790230193 NA NA
"RPS26P24" 0.165108541291147 0 4.29808679359642 0 1 NA NA
"RPS24P18" 0 NA NA NA NA NA NA
"RPS12P21" 0 NA NA NA NA NA NA
"ZFAND2AP1" 0 NA NA NA NA NA NA
"RN7SL308P" 3.69454434577509 0.170183411514417 0.663420661948245 0.256524135101015 0.797546146647709 NA NA
"GSTA1" 0.119438367542358 0 5.20163275383474 0 1 NA NA
"RN7SL647P" 0 NA NA NA NA NA NA
"RN7SL684P" 0 NA NA NA NA NA NA
"PARAL1" 0 NA NA NA NA NA NA
"NBPF5P" 0 NA NA NA NA NA NA
"RN7SL402P" 0.0885806089287802 -1.0453147810172 5.20163275383474 -0.200958973938822 0.840730653650153 NA NA
"PPIEL" 2.1752217845703 0.26605348304107 0.823562990932512 0.323051771352451 0.746656034380232 NA NA
"VTI1BP1" 0.285667266554408 -0.564424320156576 2.9068807068711 -0.194168380842883 0.846044040112856 NA NA
"RN7SL523P" 0.0442172622020494 -0.564420771443227 5.20163275383474 -0.108508385377096 0.913592429221314 NA NA
"H3P13" 0.246908118892721 -1.04531567037692 2.99605781938127 -0.348897028493526 0.727166616096917 NA NA
"RTL9" 1.79703554916026 1.35537522599348 0.965972265977784 1.40312022790999 0.160580990183972 NA NA
"RN7SL702P" 0 NA NA NA NA NA NA
"ENO1P3" 0.120931692514281 0.878252583439386 5.20163275383474 0.168841712785648 0.86592114725047 NA NA
"RPS24P17" 2.01628946033838 -0.220576088292337 0.901913024916055 -0.244564699919781 0.806793499488027 NA NA
"RN7SL447P" 0.0778508749413555 0 5.20163275383474 0 1 NA NA
"RPSAP39" 0 NA NA NA NA NA NA
"RN7SL143P" 0 NA NA NA NA NA NA
"RPS3AP19" 1.5271150855877 0.689686515386827 1.03296445813455 0.667676907908668 0.504339853404817 NA NA
"RN7SL799P" 0 NA NA NA NA NA NA
"B3GAT3P1" 1.49152068343232 -0.350487025128911 0.97989138774984 -0.357679462755303 0.720583204028108 NA NA
"RPL35P6" 0.378329352474226 -1.04531906138349 2.31251467207155 -0.452026996415592 0.651249534238179 NA NA
"RPS2P24" 0.657172049439395 -0.662972411337902 1.68832206614579 -0.392681245262273 0.694554924357999 NA NA
"MT1HL1" 0 NA NA NA NA NA NA
"RPL21P53" 2.64452521520965 0.0955322146931029 0.764691996181189 0.124929010856898 0.900579750945486 NA NA
"LARP7P4" 0.0382869879839473 0 5.20163275383474 0 1 NA NA
"KRTAP19-3" 0 NA NA NA NA NA NA
"RPS3AP17" 0 NA NA NA NA NA NA
"RN7SL228P" 0 NA NA NA NA NA NA
"RN7SL424P" 0 NA NA NA NA NA NA
"UBE2H-DT" 0.941875939071166 1.67623189491046 1.55879572125303 1.0753377572547 0.282223537616425 NA NA
"FAM20BP1" 0 NA NA NA NA NA NA
"IL12A-AS1" 0.976929060183995 -0.256995456952453 1.29502569201038 -0.198448153220417 0.84269444568871 NA NA
"RPS27P27" 0.453656752876577 0.39737012883961 2.20821244318731 0.179951041425186 0.857191003931508 NA NA
"RN7SL735P" 0.25811298307214 -1.55987434759437 3.34801613631388 -0.465910044660588 0.6412798909779 NA NA
"RPS18P6" 0.040026887447641 0 5.20163275383474 0 1 NA NA
"DEFB109F" 0 NA NA NA NA NA NA
"RPL5P24" 2.06547771519324 -0.593744654908181 0.960775151019214 -0.617985024152968 0.536585210492903 NA NA
"RPL13AP2" 1.25980128945504 2.13482130458952 1.46491341636893 1.45730203623986 0.145033025008985 NA NA
"RN7SL417P" 0 NA NA NA NA NA NA
"LCE3C" 0 NA NA NA NA NA NA
"RPS2P41" 0.199017420151963 0.878261332446115 3.56825323361573 0.246132007720811 0.805580046487607 NA NA
"ACSL3P1" 0.163231861095291 0 4.31360212771788 0 1 NA NA
"MARK2P17" 0 NA NA NA NA NA NA
"RN7SL148P" 0 NA NA NA NA NA NA
"GSTA2" 0.040026887447641 0 5.20163275383474 0 1 NA NA
"RPL9P33" 0.0442172622020494 -0.564420771443227 5.20163275383474 -0.108508385377096 0.913592429221314 NA NA
"RPS4XP6" 1.60930031086364 0.0436583065644224 0.913930486557686 0.047769832833634 0.961899679009274 NA NA
"RN7SL833P" 0 NA NA NA NA NA NA
"RPL23AP44" 2.13431969598155 -0.574611610853376 0.943628429445028 -0.608938426316087 0.542565252747224 NA NA
"HMGB1P30" 0.0433821141705393 0 5.20163275383474 0 1 NA NA
"RN7SL483P" 0 NA NA NA NA NA NA
"SPRR2F" 0.425387494403502 -1.58324026254615 2.2005403609466 -0.719477947618779 0.47184648492764 NA NA
"RPS4XP17" 0.901323110778026 0.917296226566342 1.40453478651447 0.653096125047019 0.513694310234735 NA NA
"RPS23P3" 0.039668144832752 0 5.20163275383474 0 1 NA NA
"HMGN1P10" 0 NA NA NA NA NA NA
"RN7SL659P" 0 NA NA NA NA NA NA
"RN7SL250P" 0 NA NA NA NA NA NA
"RN7SL508P" 2.4898318816882 -1.53239705488413 1.21971159492109 -1.25636016027484 0.208985419132392 NA NA
"IGKV2-28" 0 NA NA NA NA NA NA
"PDCL3P4" 5.30576776009545 -0.70837644536892 0.597665225448908 -1.18523952073145 0.235922758251961 NA NA
"UGT1A7" 0.0419370968327329 0 5.20163275383474 0 1 NA NA
"ATP1B3-AS1" 0.615496233307644 1.92222599934249 1.70739176487549 1.12582597555322 0.260239187022129 NA NA
"LINC01322" 0.994253043854476 -0.101240216034414 1.51059745875263 -0.0670199830191777 0.946565794816521 NA NA
"UBE2Q2P9" 0 NA NA NA NA NA NA
"RPSAP51" 2.04039772259002 0.444574640484686 0.987190161637533 0.450343467511096 0.652462801121867 NA NA
"RPS12P20" 0.0806669837682864 0.878261256496421 5.20163275383474 0.168843380157692 0.865919835708522 NA NA
"RN7SL397P" 0.274692343078559 1.75967170958716 2.87776084477749 0.611472531770865 0.540886797603501 NA NA
"ATP6V0CP2" 0 NA NA NA NA NA NA
"INAVAP1" 0.163372579190799 0 4.31236114856283 0 1 NA NA
"WWP1P1" 0.906349007326454 0.576100369820415 1.39027237544903 0.414379498574404 0.678596200838249 NA NA
"CYP4F34P" 0 NA NA NA NA NA NA
"EIF4E2P2" 0.416939276791909 -1.54760955905312 2.30226532943807 -0.672211642708816 0.501448970055932 NA NA
"CALHM6-AS1" 0 NA NA NA NA NA NA
"RPS27AP13" 0.295604711244626 -1.01384673675719 3.23143342490301 -0.313745203272327 0.753714565704016 NA NA
"FLNB-AS1" 0.48888031900667 0.822011028721063 1.82290172013367 0.450935461655491 0.652036064327811 NA NA
"RN7SL120P" 0 NA NA NA NA NA NA
"PBX2P1" 2.35133301428761 -0.0729214744351629 0.860689853894388 -0.0847244499342162 0.932480457615572 NA NA
"PPIAP71" 0.66224184309146 -1.53912390541448 1.91438986937446 -0.803976206746953 0.421410716397283 NA NA
"RN7SL218P" 0 NA NA NA NA NA NA
"PPIAP15" 0.575218737307853 -0.97396182654801 1.71946337021023 -0.566433599820699 0.571099059281021 NA NA
"RN7SL766P" 0 NA NA NA NA NA NA
"EIF4EP3" 0.0443633467267308 -0.564420771443227 5.20163275383474 -0.108508385377096 0.913592429221314 NA NA
"FOXP1-AS1" 0 NA NA NA NA NA NA
"ZFAND6P1" 0.413513258109573 1.38757235744216 2.14846724174052 0.645842920238365 0.518381088752722 NA NA
"LINC02016" 0.117519019774107 0 5.20163275383474 0 1 NA NA
"RPS4XP10" 0.0859878042186384 -0.564420771286775 5.20163275383474 -0.108508385347019 0.913592429245171 NA NA
"RN7SL81P" 0.121845255995014 0.878261256652872 5.20163275383474 0.168843380187769 0.865919835684863 NA NA
"OR7E121P" 0 NA NA NA NA NA NA
"ILF2P1" 0.13232059031093 -0.0835354360214583 5.20163275383474 -0.0160594643979574 0.987186952065644 NA NA
"LRRC77P" 2.78142830601641 -0.956902693321496 0.797131985068399 -1.20043193755346 0.22997163141727 NA NA
"RPL26P35" 0.613030272271043 0.339711387276822 1.69758722861845 0.200114245412467 0.841391232475029 NA NA
"RN7SL151P" 0 NA NA NA NA NA NA
"CSPG4P2Y" 0 NA NA NA NA NA NA
"RN7SL698P" 1.75285337218706 0.706896863272667 1.14186193844734 0.61907384725852 0.535867711203203 NA NA
"GMCL2" 0.588346232322424 -1.00377113038827 2.05913826619271 -0.487471456807133 0.625924265540285 NA NA
"RPL17P30" 0 NA NA NA NA NA NA
"RN7SL604P" 0.0826325774957402 -0.564420771286775 5.20163275383474 -0.108508385347019 0.913592429245171 NA NA
"RPS3AP42" 0.491977744543321 -0.397089514575932 1.977382417752 -0.200815740552283 0.840842654465926 NA NA
"ZNF736P8Y" 0 NA NA NA NA NA NA
"RPS2P19" 0.0392478119149137 0 5.20163275383474 0 1 NA NA
"RPS29P24" 0.0404468459069969 0 5.20163275383474 0 1 NA NA
"RN7SL130P" 1.40087457108968 -0.268526776160052 1.12590088898182 -0.238499479650369 0.811493718888832 NA NA
"PKD1P1" 4.69992402072618 0.329457033653868 0.559803546942668 0.588522590564452 0.55618157525236 NA NA
"RPL15P15" 0.167936311598314 0.397362551007296 4.26939399955584 0.0930723543080436 0.925846080147784 NA NA
"RN7SL597P" 0 NA NA NA NA NA NA
"SIAH2-AS1" 4.35043632025371 -0.54358351323264 0.603592508927372 -0.900580284203043 0.367811521201388 NA NA
"RPL34P22" 0.289324619303489 -0.564423863611936 3.29295348817595 -0.17140353352655 0.863906476543947 NA NA
"PGBD4P1" 0.0779303329560739 0 5.20163275383474 0 1 NA NA
"RPL23AP73" 0 NA NA NA NA NA NA
"ITGB5-AS1" 0 NA NA NA NA NA NA
"RPS3AP35" 0.160553897969513 -1.04531769595392 4.33045982841906 -0.241387228463344 0.809255010349969 NA NA
"OR9N1P" 0.336016003128653 0.827618147350167 2.79220263097016 0.296403326238042 0.766922085429826 NA NA
"RN7SL740P" 0 NA NA NA NA NA NA
"RPS20P21" 2.44102217829704 0.774140605262484 0.785280690843286 0.985813880678972 0.324224453001385 NA NA
"RN7SL168P" 0 NA NA NA NA NA NA
"RN7SL465P" 0 NA NA NA NA NA NA
"GATA2-AS1" 0.869063071969348 -0.687751607478889 1.6404229969434 -0.419252600555088 0.675031533588068 NA NA
"AOX3P" 0.622916596385608 0.334909088614049 1.51303317315309 0.221349468442991 0.824820334847297 NA NA
"PEX5L-AS2" 0.0806669837682864 0.878261256496421 5.20163275383474 0.168843380157692 0.865919835708522 NA NA
"DUXAP10" 0 NA NA NA NA NA NA
"RN7SL395P" 0.0426056900480991 -0.564420771443227 5.20163275383474 -0.108508385377096 0.913592429221314 NA NA
"RN7SL762P" 0.0814149434519092 1.77378038486917 5.1682321078317 0.343208344335245 0.73144172764779 NA NA
"RN7SL36P" 0.242605555563973 -0.564424194716639 3.01789738523014 -0.18702564158708 0.851640528573781 NA NA
"RN7SL252P" 0.040026887447641 0 5.20163275383474 0 1 NA NA
"LINC01326" 0.0452827625975198 -0.564420771443227 5.20163275383474 -0.108508385377096 0.913592429221314 NA NA
"RN7SL814P" 0.0779303329560739 0 5.20163275383474 0 1 NA NA
"RN7SL845P" 0 NA NA NA NA NA NA
"UBA52P9" 0 NA NA NA NA NA NA
"RN7SL687P" 0 NA NA NA NA NA NA
"LINC00698" 1.4575351770155 1.5721719674555 1.35571512827662 1.15966247972318 0.246186251947619 NA NA
"C9orf85P2" 2.8619100993715 -1.32617134395685 1.00009488627599 -1.32604552043562 0.184824619907408 NA NA
"LY6G6D" 1.4848328265041 0.309625804053472 1.04819622228965 0.295389162324143 0.767696611357871 NA NA
"RN7SL398P" 0.37003839961033 -1.53889525254827 2.33041651639406 -0.66035201935895 0.509027955046327 NA NA
"RN7SL145P" 0 NA NA NA NA NA NA
"RPL30P7" 1.68796011040845 -0.871663355352646 1.00637952690236 -0.866137805918637 0.386414594969486 NA NA
"KRTAP19-7" 0 NA NA NA NA NA NA
"PFN1P8" 0.210421569139908 -0.548327286529527 3.50202403395885 -0.156574392754716 0.875580285212268 NA NA
"RN7SL423P" 0 NA NA NA NA NA NA
"RN7SL636P" 0.123077146450932 0 5.20163275383474 0 1 NA NA
"RPS2P45" 0.0815364602403644 0 5.20163275383474 0 1 NA NA
"SDHDP3" 0 NA NA NA NA NA NA
"FAM3D-AS1" 1.59983972133424 0.592764777580856 1.15962500897851 0.511169363364292 0.609232469240198 NA NA
"RN7SL359P" 0.698480122721787 0.181511700039638 1.64204861569797 0.110539784452414 0.911981299746449 NA NA
"RN7SL242P" 2.43215606035123 -0.344805796547422 0.94152642157033 -0.366219989846207 0.714200927027821 NA NA
"RPS6P22" 0.0381543460698251 0 5.20163275383474 0 1 NA NA
"RN7SL330P" 0 NA NA NA NA NA NA
"RN7SL869P" 0 NA NA NA NA NA NA
"RBMY1D" 0 NA NA NA NA NA NA
"RN7SL251P" 0 NA NA NA NA NA NA
"RPS4XP12" 0 NA NA NA NA NA NA
"RN7SL314P" 0 NA NA NA NA NA NA
"RN7SL216P" 0 NA NA NA NA NA NA
"KRTAP5-7" 0.580642623065903 -2.51502194931015 1.79090079951162 -1.40433347843498 0.160219569507484 NA NA
"RPL23AP56" 0.0443633467267308 -0.564420771443227 5.20163275383474 -0.108508385377096 0.913592429221314 NA NA
"CFHR1" 0.778096535636821 0.580094855109845 1.49501164350427 0.388020292437401 0.698001016631784 NA NA
"RPL38P3" 0.122517865958032 0.397358573708964 5.20163275383474 0.0763911241938455 0.939107930840246 NA NA
"RN7SL268P" 0.327005905828507 0 5.20163275381209 0 1 NA NA
"RPS3AP31" 0.119367744175998 0.878252583439386 5.20163275383474 0.168841712785648 0.86592114725047 NA NA
"SSBL6P" 0 NA NA NA NA NA NA
"RPL39P28" 0 NA NA NA NA NA NA
"IGKV3-15" 0 NA NA NA NA NA NA
"RPL34P9" 0.0867465454770238 0 5.20163275383474 0 1 NA NA
"RPL34P21" 0.0407665521991756 0.878252583126482 5.20163275383474 0.168841712725493 0.865921147297788 NA NA
"SPECC1P2" 0.613830238472816 -0.971510935857148 1.7221006035716 -0.564142962288182 0.572656841656232 NA NA
"ENO1P1" 6.03018699737682 -0.122477301276564 0.514207526211873 -0.238186520097916 0.811736431702464 NA NA
"LINC02077" 0.60770757789036 0.340829537375473 1.79743549018688 0.189619899705017 0.849606992409204 NA NA
"TM4SF18-AS1" 0.453281061442877 1.29731201794864 2.07197579800932 0.626123152208172 0.531234167487287 NA NA
"RPL6P14" 0 NA NA NA NA NA NA
"TPTE2P3" 0.127873476958513 1.32746198826304 5.16584638186133 0.256968924380739 0.797202762463583 NA NA
"UGT1A4" 0 NA NA NA NA NA NA
"ERVFRD-1" 0.0401636681798034 0 5.20163275383474 0 1 NA NA
"LILRA6" 0.0792746993625547 0 5.20163275383474 0 1 NA NA
"RPL18P13" 4.53915604288455 0.396009820257901 0.583661915580686 0.678491794113224 0.497459924987926 NA NA
"RWDD4P1" 9.52097673802711 0.334041348638619 0.411105975283774 0.812543160940535 0.416480031045685 NA NA
"SLC9A9-AS2" 0.458431566284536 -1.53474865591448 1.91106784916166 -0.803084336638144 0.421925990342088 NA NA
"RN7SL623P" 0.0851194964223754 0.87826125649642 5.20163275383474 0.168843380157692 0.865919835708522 NA NA
"HDAC11-AS1" 0.0434643257749089 -0.564420771443227 5.20163275383474 -0.108508385377096 0.913592429221314 NA NA
"EEF1A1P45" 0.20938023458867 -1.04531993836924 3.51637228238938 -0.297272260848031 0.766258657546985 NA NA
"RN7SL28P" 0 NA NA NA NA NA NA
"EOGT-DT" 1.47113893193113 0.683607732226322 1.03288533621512 0.661842808932999 0.508071967511787 NA NA
"RN7SL125P" 0 NA NA NA NA NA NA
"KRT18P34" 0 NA NA NA NA NA NA
"RN7SL700P" 0 NA NA NA NA NA NA
"RPL21P128" 0.0443633467267308 -0.564420771443227 5.20163275383474 -0.108508385377096 0.913592429221314 NA NA
"SEPTIN14P2" 1.04150869609701 0.102728360450654 1.17104741676847 0.0877234849585639 0.930096453280806 NA NA
"RN7SL380P" 0 NA NA NA NA NA NA
"RN7SL211P" 0.37289816345168 0 3.03669919402942 0 1 NA NA
"KRTAP4-2" 0 NA NA NA NA NA NA
"RPS27P13" 0.868240829317767 0.335652836083839 1.31294309256992 0.25564918844033 0.798221733249836 NA NA
"RPL35AP29" 0 NA NA NA NA NA NA
"LINC01213" 2.55982037757995 1.05276438735829 0.892903407116075 1.179035020998 0.238384230913044 NA NA
"RN7SL446P" 0 NA NA NA NA NA NA
"RPL34P29" 0 NA NA NA NA NA NA
"ODCP" 0.202771804272843 0 3.55254204199029 0 1 NA NA
"KCNK15-AS1" 2.2121646595411 0.897847509462969 0.976704281685606 0.919262387089627 0.357958346307642 NA NA
"RLIG1P2" 0.0392478119149137 0 5.20163275383474 0 1 NA NA
"PRICKLE2-DT" 0 NA NA NA NA NA NA
"POLR2DP2" 0 NA NA NA NA NA NA
"RN7SL654P" 0 NA NA NA NA NA NA
"RPS6P4" 0 NA NA NA NA NA NA
"RPL30P11" 0 NA NA NA NA NA NA
"IGKV1-27" 0 NA NA NA NA NA NA
"LINC01391" 0.177301476864354 -1.04531478070628 5.20163275383474 -0.200958973879049 0.840730653696891 NA NA
"RPL21P120" 0.686505751158154 -0.0835274706406805 1.93695738186609 -0.0431230296663569 0.965603461353572 NA NA
"RPL12P33" 0.814549010475478 0.915941254336729 1.53766275455391 0.595671093433263 0.551394972725166 NA NA
"WNT5A-AS1" 7.94910403822838 -0.267812854849862 0.445808125593949 -0.600735696535489 0.548016039371235 NA NA
"RAD21L1" 0.74073876921097 0.308012064970594 1.7091223055263 0.180216514625468 0.856982593897617 NA NA
"RN7SL756P" 0 NA NA NA NA NA NA
"PSPC1P2" 0 NA NA NA NA NA NA
"ASPRV1" 5.26443808170754 0.0507542066243304 0.53066277680236 0.0956430502440034 0.923804072753334 NA NA
"RN7SL334P" 0 NA NA NA NA NA NA
"RPS17P11" 0 NA NA NA NA NA NA
"OR2AE1" 0 NA NA NA NA NA NA
"KRTAP20-1" 0 NA NA NA NA NA NA
"TPTEP2" 5.93337558159498 -0.228330214934484 0.489509277032658 -0.466447165860865 0.640895457348067 NA NA
"RN7SL863P" 0.155315586420261 0.397362124419136 4.37889460197764 0.0907448478526236 0.927695334179685 NA NA
"RPLP0P8" 0 NA NA NA NA NA NA
"RPS26P43" 0.198308982165465 0 4.09178780088684 0 1 NA NA
"RN7SL396P" 0.040026887447641 0 5.20163275383474 0 1 NA NA
"XKRYP7" 0 NA NA NA NA NA NA
"LINC02086" 0.657248894974184 -0.072737070034744 1.45505888814824 -0.049989090219786 0.960131082196687 NA NA
"UBFD1P1" 0 NA NA NA NA NA NA
"TRBV12-1" 0 NA NA NA NA NA NA
"SNRPCP3" 0.0808180433759807 -0.564420771286774 5.20163275383474 -0.108508385347019 0.913592429245171 NA NA
"RN7SL280P" 5.54799230250239 -0.638174355976676 0.540002515289445 -1.18179885816756 0.237285520994789 NA NA
"RPS3AP15" 0 NA NA NA NA NA NA
"RN7SL706P" 0 NA NA NA NA NA NA
"MTHFD2P1" 0 NA NA NA NA NA NA
"FCGR2C" 0.0417550651158909 0.878252583126482 5.20163275383474 0.168841712725493 0.865921147297788 NA NA
"RPL10AP1" 0.295648510427733 -0.580311578434196 2.89438983429806 -0.200495307009994 0.841093227948757 NA NA
"RN7SL724P" 0.0433644313064845 0 5.20163275383474 0 1 NA NA
"EVA1CP5" 0.0401636681798034 0 5.20163275383474 0 1 NA NA
"CD46P1" 0.0381543460698251 0 5.20163275383474 0 1 NA NA
"RPLP0P10" 0.253851614318404 -1.04531668927403 3.36161844303298 -0.310956376218267 0.755833785380262 NA NA
"RPL23P10" 0.0442172622020494 -0.564420771443227 5.20163275383474 -0.108508385377096 0.913592429221314 NA NA
"RN7SL47P" 1.60998406603002 -0.076725367053333 1.00542008784712 -0.0763117506609829 0.939171077430283 NA NA
"RPL29P27" 0 NA NA NA NA NA NA
"RPS27P14" 0.083011320806784 0 5.20163275383474 0 1 NA NA
"NT5C3AP2" 0.407977855738646 -1.04531922906343 2.27516769297634 -0.459447113410775 0.645913122207742 NA NA
"RPSAP29" 2.68508047222833 0.440770479295829 0.796150216892859 0.553627280309018 0.579833952082236 NA NA
"ASLP1" 5.34079523610562 0.391660091111593 0.554513704350701 0.706312734993992 0.479993675522784 NA NA
"PHF5AP3" 0.0407665521991756 0.878252583126482 5.20163275383474 0.168841712725493 0.865921147297788 NA NA
"C4A" 2.99062983593678 1.16482498823114 0.713658955992946 1.6321871651011 0.102640063755906 NA NA
"RN7SL870P" 0.0808936918139937 0 5.20163275383474 0 1 NA NA
"HBB" 4.87884724398416 0.302591691749397 0.594430621967864 0.509044589169492 0.610720970101385 NA NA
"RPL31P23" 0.0417550651158909 0.878252583126482 5.20163275383474 0.168841712725493 0.865921147297788 NA NA
"RPL35AP27" 1.48980417396655 -0.819380959795831 1.17279018404326 -0.698659462659355 0.484764873226049 NA NA
"RN7SL153P" 0.0396598783360183 0.878252583126482 5.20163275383474 0.168841712725493 0.865921147297788 NA NA
"RPL15P21" 0 NA NA NA NA NA NA
"MTCYBP18" 0.736129319879786 -1.9488759118832 1.83387356617826 -1.06271007327108 0.287913451286508 NA NA
"ALKBH3-AS1" 0.170478007212318 -1.55635930362253 4.9380344830609 -0.315177892937233 0.752626589692619 NA NA
"IFT122P2" 0.616781486972254 -2.26253174959333 1.69876411354717 -1.33186928753102 0.182903144833311 NA NA
"RUFY1-AS1" 0.927886609681872 -1.09267319228381 1.39561326405446 -0.782934083837403 0.433665821105368 NA NA
"ASTILCS" 0.161330213390411 0.878253690372551 5.0244178016536 0.174797105862396 0.861239062515319 NA NA
"C16orf46-DT" 0.575598714375803 0.811986824858664 1.6863911485017 0.48149376589179 0.630165609397345 NA NA
"IGFBP7-AS1" 3.45476485613295 -0.922342861265387 0.7340347225351 -1.25653846194079 0.208920810173691 NA NA
"MIR3150BHG" 0 NA NA NA NA NA NA
"SMARCA5-AS1" 4.20013798837343 0.0977706927943365 0.624552991080938 0.156545071740223 0.875603395032595 NA NA
"MALINC1" 2.78368732437269 1.56053056523541 0.779036151076417 2.00315551862283 0.0451605984085007 NA NA
"ARAP1-AS2" 0.0399004315691108 0 5.20163275383474 0 1 NA NA
"LINC00861" 1.15902684390638 -0.904337607196271 1.4660340057268 -0.616859911614352 0.537327130705174 NA NA
"GALNT7-DT" 6.3761252473327 0.756971866205997 0.513405540171088 1.47441312369505 0.140370393075327 NA NA
"ASAH1-AS1" 9.76258525380169 -0.0362690723367513 0.418145568507506 -0.0867379091597387 0.930879842804011 NA NA
"CYP2U1-AS1" 3.21184148356484 -0.182944154919417 0.823507678954697 -0.222152336395495 0.824195297034632 NA NA
"BMAL2-AS1" 0 NA NA NA NA NA NA
"H2AZ1-DT" 4.22426304339104 0.0827828051319339 0.637590885091374 0.129836870425257 0.89669549142178 NA NA
"DEPTOR-AS1" 0.157545907221749 0 4.35656585601213 0 1 NA NA
"CXXC4-AS1" 2.7996414146686 -1.67489039568621 0.925846814434114 -1.80903619213716 0.0704453808494336 NA NA
"TTC9-DT" 0.363052859937714 1.81199314354729 2.60417304731757 0.695803662284938 0.486551795414303 NA NA
"LINC02447" 5.16263105802876 -1.16477222712539 0.658642733551186 -1.7684431449586 0.0769868491203759 NA NA
"LINC01585" 0.116472360319454 0 5.20163275383474 0 1 NA NA
"RORA-AS1" 7.40617722360509 -0.214079786760683 0.486480888950887 -0.440057958334917 0.659895130386854 NA NA
"DACT3-AS1" 0.633138723527395 -2.55980646412742 2.06936168510513 -1.23700292827127 0.216085995504741 NA NA
"DDX11-AS1" 4.46988134910136 -0.0222060756206334 0.614258579488928 -0.036151022325336 0.971161938959246 NA NA
"KLRK1-AS1" 7.98731689898993 0.164267367946753 0.445686227294137 0.368571784109322 0.712446930117984 NA NA
"LINC02211" 0.0790535401831229 0.878252583282934 5.20163275383474 0.168841712755571 0.865921147274129 NA NA
"NADK2-AS1" 0.132111519678913 -1.04530610764726 5.20163275383474 -0.200957306506623 0.840731957474039 NA NA
"SKOR1-AS1" 0.0876815879769583 -1.0453147810172 5.20163275383474 -0.200958973938822 0.840730653650153 NA NA
"DRAIC" 7.15601612419911 -0.0204982261833744 0.499199757873011 -0.0410621717260304 0.96724633174261 NA NA
"LINC02202" 1.0439699278828 -3.26389540412015 1.48464580967641 -2.19843371587163 0.027918213246402 NA NA
"MIR4300HG" 0.078907690250932 0.878252583282934 5.20163275383474 0.168841712755571 0.865921147274129 NA NA
"GS1-24F4.2" 5.25885886392125 -0.0837197029949215 0.550224123417867 -0.152155638823819 0.879064181583625 NA NA
"MEF2C-AS2" 2.6928406037674 0.388923687742139 0.817281961486563 0.475874552565336 0.634163752574507 NA NA
"LINC00682" 0.040026887447641 0 5.20163275383474 0 1 NA NA
"NSMCE1-DT" 3.66115515425081 0.104097211305537 0.703577319495018 0.147954188432696 0.882378922569971 NA NA
"SDAD1-AS1" 0.081151470863203 -0.564420771286775 5.20163275383474 -0.108508385347019 0.913592429245171 NA NA
"LINC02273" 0.371492486693887 1.41626564340227 2.15996791869364 0.655688277193876 0.51202471305727 NA NA
"SEPTIN7P14" 0.743276449185189 0.514952311702225 1.6836900345496 0.305847454778087 0.759720794919427 NA NA
"MINDY2-DT" 5.8706235835506 0.869502290503614 0.507668140813002 1.71273755550457 0.0867608326852403 NA NA
"ALDH1L1-AS2" 1.37914947280781 -0.405823713046268 1.11767607054842 -0.363096002267578 0.716533170863099 NA NA
"NUDT16L2P" 0.0416036693455106 0 5.20163275383474 0 1 NA NA
"LINC02325" 0.493373520576128 1.38837238721575 1.92925364578041 0.719642225506398 0.471745306586023 NA NA
"LINC01096" 3.83887901444101 0.764056750131675 0.609373225922787 1.25384036847803 0.209900033041993 NA NA
"LINC00900" 6.11852986768316 -0.317888630890528 0.592906000380836 -0.536153506097664 0.591852463418669 NA NA
"SUPT4H1P2" 0.040026887447641 0 5.20163275383474 0 1 NA NA
"TNFRSF10B-AS1" 4.11235352567633 0.559033904841109 0.600299972328598 0.931257588889408 0.351720334682482 NA NA
"P4HA3-AS1" 0 NA NA NA NA NA NA
"RETREG1-AS1" 0.421112606369016 -1.95644910072553 2.09380206450994 -0.934400215706847 0.350097486521355 NA NA
"LINC01550" 0.0382869879839473 0 5.20163275383474 0 1 NA NA
"FAM13B-AS1" 0.95440999332511 0.909206626620341 1.49472725149576 0.608275941788379 0.543004474530586 NA NA
"EXTL3-AS1" 5.05600162753672 0.279690288103413 0.593546292299196 0.471218996280792 0.637484354532601 NA NA
"ZBED9-AS1" 7.3816739893124 -0.244678775442318 0.486394364788793 -0.50304607362909 0.614931879451404 NA NA
"LINC02458" 0.534379356955962 0.888996402575198 1.71374650346435 0.518744400515528 0.603938994657427 NA NA
"LACTB2-AS1" 2.42753406429466 0.461601947245865 0.833618221196867 0.553733034509634 0.57976156373563 NA NA
"PPM1K-DT" 2.09986514125219 1.76385850941988 0.967257682091215 1.82356629683872 0.0682176657333641 NA NA
"GNAO1-DT" 1.4520227494132 0.912264389215938 0.999362338324365 0.912846476429695 0.361323290763065 NA NA
"ZNF84-DT" 5.60307705266454 -1.28167371567454 1.4177912022903 -0.903993277433321 0.365998966067229 NA NA
"DIAPH1-AS1" 0.330284948749861 -1.5131963339637 2.55218879109008 -0.592901410446754 0.553247134037891 NA NA
"LINC00968" 0.289377847424265 1.29288104409693 2.83849581090388 0.455481047085015 0.648763199717452 NA NA
"KLC1-AS1" 3.36519325188601 -0.674522248650331 0.863082493277384 -0.781526973266446 0.434492618730785 NA NA
"LINC02481" 6.88727842925983 -0.298339829880421 0.590387982788762 -0.505328425675571 0.613328180822309 NA NA
"SLCO5A1-AS1" 3.68560395173458 0.0252400432513109 0.637695676088169 0.0395800758853212 0.968427912130409 NA NA
"SMARCAD1-DT" 0 NA NA NA NA NA NA
"SIMC1P1" 3.30428991708425 -1.28560005114407 0.822060939162452 -1.5638743916648 0.117847069517435 NA NA
"PICART1" 0.662088428205549 0.344970621493667 1.62004618521931 0.212938757327444 0.83137473158629 NA NA
"PLA2G4E-AS1" 0.383138263906837 -0.589362018614461 2.52488282723713 -0.233421532380326 0.815434094501009 NA NA
"RGMB-AS1" 6.05054098262163 0.289967709368137 0.516253360100813 0.561677137193864 0.574336014114322 NA NA
"COL25A1-DT" 0.123931923128594 -0.564412097916837 5.20163275383474 -0.10850671791482 0.913593751854488 NA NA
"DYNC1LI2-DT" 4.89220296209514 0.780323489063434 0.561195992588033 1.39046518394557 0.164387664518256 NA NA
"SORL1-AS1" 0.116217320940021 0 5.20163275383474 0 1 NA NA
"RIC3-DT" 0.408342944952385 -0.551539464381799 2.30569071099466 -0.239207913599074 0.810944366608955 NA NA
"GPR176-DT" 1.37035134541992 -2.69459229870585 1.50920648932801 -1.78543646463225 0.0741905483844218 NA NA
"LINC02466" 0 NA NA NA NA NA NA
"DNM1P35" 4.00954220248487 -0.0877717394443065 0.631080618355301 -0.139081659127885 0.889385621251969 NA NA
"LINC00920" 7.40209481241467 -0.259116482838678 0.50099791823966 -0.517200717618002 0.605016051140899 NA NA
"BRPF3-AS1" 7.53951045716396 -0.160875845574052 0.533868713165488 -0.301339714440587 0.763155459730946 NA NA
"LINC01498" 0.164622382327603 1.79164149557677 4.26007324866485 0.420565889597859 0.674072106147567 NA NA
"PRKCH-AS1" 0.333980590367922 1.87848372415886 2.71501697222796 0.691886549282733 0.48900857825042 NA NA
"LY6E-DT" 0.450065446791734 2.30770149931877 2.08328319553323 1.1077233783034 0.267981299693164 NA NA
"NUP107-DT" 7.56165106143535 -0.820170970611729 0.562271922863488 -1.45867317442215 0.144655082810151 NA NA
"PLUT" 0 NA NA NA NA NA NA
"CARS1-AS1" 0.416054044277159 -1.04532071940053 2.30209342499816 -0.454073978079915 0.649775581859203 NA NA
"GPRC5D-AS1" 3.92702326363952 -0.200651601842748 0.633847014675727 -0.316561563274697 0.751576304891739 NA NA
"SDCBPP2" 0.0443633467267308 -0.564420771443227 5.20163275383474 -0.108508385377096 0.913592429221314 NA NA
"CPEB2-DT" 1.51580770001312 -0.408727520343021 1.34305257861185 -0.304327266744445 0.760878573838474 NA NA
"LRP4-AS1" 6.70590152516881 -0.152101281338606 0.575104098100809 -0.264476086748288 0.791413088999431 NA NA
"FABP6-AS1" 0.200283576109465 0.878265438322903 3.55657717428872 0.246941200846723 0.804953729831618 NA NA
"KCTD13-DT" 4.95044505421195 -0.29009261398616 0.596056740244207 -0.486686240419507 0.626480697588819 NA NA
"TUBAP14" 0.378596906583691 0.286193761470305 2.74279880445081 0.104343694844074 0.916896603668016 NA NA
"PCED1B-AS1" 2.5087031537008 0.810435174567601 0.75433596705605 1.07436899466757 0.28265733316517 NA NA
"SNCA-AS1" 3.42184291387077 0.323826382568072 0.772475674936397 0.419205928516435 0.675065639723761 NA NA
"DGAT2-DT" 0 NA NA NA NA NA NA
"SPCS2P3" 0 NA NA NA NA NA NA
"TM7SF3-AS1" 1.73844411493896 -0.999702737246093 1.04148241448177 -0.959884414124777 0.337113391224 NA NA
"HMGN1P12" 0.123104653135652 0 5.20163275383474 0 1 NA NA
"FOXD1-AS1" 0.200846344989137 1.85529115318821 3.97046498160411 0.467273017589654 0.640304558585134 NA NA
"FAM13A-AS1" 6.32771008591885 0.246165343600011 0.535256669246576 0.459901497250865 0.645586925463044 NA NA
"ARHGAP42-AS1" 1.02395078832478 -1.06581490123427 1.52298691366919 -0.699818817659111 0.484040461418289 NA NA
"SYBU-AS1" 0 NA NA NA NA NA NA
"DPH6-DT" 2.34740583661657 -1.19881481587489 1.11122154226304 -1.07882611187816 0.280665252157434 NA NA
"INSL3" 1.95289915641661 0.726674389480461 0.990163626876082 0.733893237194628 0.463013809112612 NA NA
"TARS2P1" 0 NA NA NA NA NA NA
"LINC02039" 0 NA NA NA NA NA NA
"MARCOL" 0 NA NA NA NA NA NA
"PTPN11P5" 0.379836732079118 -1.57282425009882 3.01374775501225 -0.521883176016644 0.601751672831501 NA NA
"MICOS10P4" 0.0804346970319276 0.878252583282934 5.20163275383474 0.168841712755571 0.865921147274129 NA NA
"LINC01019" 0.040026887447641 0 5.20163275383474 0 1 NA NA
"SMURF2P1" 3.01430919496193 0.56632797001696 0.714096926368004 0.793068768545725 0.427737757773102 NA NA
"APOOP4" 0.208209393479866 -0.0835322956247887 4.02919745811683 -0.0207317453396365 0.983459645338747 NA NA
"SV2C-AS1" 0 NA NA NA NA NA NA
"LINC01194" 0.0815804418048595 0 5.20163275383474 0 1 NA NA
"LINC02101" 1.43423502273574 -1.25232700727727 1.42987736337115 -0.875828262869149 0.381123402915657 NA NA
"MTND4LP22" 0 NA NA NA NA NA NA
"MTND6P8" 0 NA NA NA NA NA NA
"CUL4AP1" 0 NA NA NA NA NA NA
"LINC02383" 0 NA NA NA NA NA NA
"ADH1C" 0.0407665521991756 0.878252583126482 5.20163275383474 0.168841712725493 0.865921147297788 NA NA
"LINC02150" 0.210377552584578 -1.04531862358487 4.0137590139528 -0.260433827728843 0.794529152198957 NA NA
"ANK2-AS1" 0.0791482434840245 0 5.20163275383474 0 1 NA NA
"BTG4P1" 0 NA NA NA NA NA NA
"HSPA8P11" 0.501773359886113 -2.2383206909441 1.90399046649906 -1.17559448449328 0.239756960619799 NA NA
"CHORDC1P3" 0.0887266934534616 -1.0453147810172 5.20163275383474 -0.200958973938822 0.840730653650153 NA NA
"LINC02268" 2.87579201770439 -1.60242718902053 1.10289733130539 -1.45292507610287 0.146244557717633 NA NA
"GAPDHP60" 0.327131802033878 0.397371809821681 2.58054727224813 0.153987417357209 0.877619656745813 NA NA
"LINC02283" 0.0381543460698251 0 5.20163275383474 0 1 NA NA
"PFDN1P2" 0.163473689332358 -0.0835329647841462 4.30585764304333 -0.0193998435872827 0.984522135185018 NA NA
"PES1P1" 0 NA NA NA NA NA NA
"ATG10-AS1" 0 NA NA NA NA NA NA
"LINC00290" 0.0443633467267308 -0.564420771443227 5.20163275383474 -0.108508385377096 0.913592429221314 NA NA
"H3P17" 0 NA NA NA NA NA NA
"WDR45P1" 0.0404468459069969 0 5.20163275383474 0 1 NA NA
"LINC02355" 0.0434643257749089 -0.564420771443227 5.20163275383474 -0.108508385377096 0.913592429221314 NA NA
"TRPC7-AS1" 0.167276351330445 -0.56441658882413 4.27470256602938 -0.132036458702294 0.89495545431244 NA NA
"CICP16" 0 NA NA NA NA NA NA
"LINC02505" 0 NA NA NA NA NA NA
"KCTD9P5" 0 NA NA NA NA NA NA
"STX18-IT1" 0.992296635792317 0.722570065484051 1.22081047685034 0.591877346390622 0.553932724454873 NA NA
"SLIT3-AS1" 1.35495375389457 -0.418452278459649 1.44682755386418 -0.289220562147886 0.772412597609752 NA NA
"LINC02513" 0.0434643257749089 -0.564420771443227 5.20163275383474 -0.108508385377096 0.913592429221314 NA NA
"SLIT2-IT1" 3.24569024058144 -0.455544898621489 0.836691899372613 -0.544459554303174 0.586125273541822 NA NA
"KRT8P4" 0.0396598783360183 0.878252583126482 5.20163275383474 0.168841712725493 0.865921147297788 NA NA
"LINC02438" 0 NA NA NA NA NA NA
"LINC02014" 7.4650385134273 -0.271881686934342 0.452731512780539 -0.600536254400598 0.548148906686725 NA NA
"OCIAD1-AS1" 0 NA NA NA NA NA NA
"PSG10P" 0 NA NA NA NA NA NA
"MTND4LP31" 0 NA NA NA NA NA NA
"PGAM1P1" 0 NA NA NA NA NA NA
"LINC02120" 0.0867288626129691 0 5.20163275382534 0 1 NA NA
"MTCYBP44" 0.0433679758346574 0 5.20163275383474 0 1 NA NA
"CCNL2P1" 0.040026887447641 0 5.20163275383474 0 1 NA NA
"SCGB1D5P" 0 NA NA NA NA NA NA
"TNXA" 6.95166282624883 -1.14630987533152 0.559561348650685 -2.04858659036352 0.0405025569969065 NA NA
"DDX43P1" 0 NA NA NA NA NA NA
"LINC02360" 0.0426056900480991 -0.564420771443227 5.20163275383474 -0.108508385377096 0.913592429221314 NA NA
"BNIP3P41" 0 NA NA NA NA NA NA
"LINC00616" 1.36501779122871 0.331600750740013 1.00830383154987 0.32886987073163 0.742254048393923 NA NA
"MEF2C-AS1" 4.3971997152718 -0.426123712181034 0.581044054942979 -0.733375909375497 0.463329188258183 NA NA
"CYP4F27P" 0.120053242143429 0.878268944310587 5.20163275382737 0.168844858119665 0.865918673155378 NA NA
"MTND4LP2" 0 NA NA NA NA NA NA
"LINC02275" 0.282307950257987 0.811982394581538 2.5691861091722 0.316046545512097 0.751967179143126 NA NA
"THAP12P9" 0 NA NA NA NA NA NA
"NOL8P1" 0.121829455341526 0.397358573708963 5.20163275383474 0.0763911241938453 0.939107930840246 NA NA
"MTCO3P28" 0 NA NA NA NA NA NA
"APELA" 0.0433679758346574 0 5.20163275383474 0 1 NA NA
"LINC00613" 0 NA NA NA NA NA NA
"TUB-AS1" 0 NA NA NA NA NA NA
"WHAMMP2" 2.72199807889021 -0.493782506624568 0.80568559908348 -0.612872449484362 0.539960681364394 NA NA
"HMGN1P11" 0 NA NA NA NA NA NA
"LINC02472" 0 NA NA NA NA NA NA
"LINC02504" 0 NA NA NA NA NA NA
"PIMREGP4" 0.0452827625975198 -0.564420771443227 5.20163275383474 -0.108508385377096 0.913592429221314 NA NA
"HSPD1P18" 0 NA NA NA NA NA NA
"ARL2BPP6" 0 NA NA NA NA NA NA
"LINC00504" 2.47318901908022 -1.28254898617551 0.900654999589051 -1.42401806103414 0.154441243882042 NA NA
"OR7E86P" 0 NA NA NA NA NA NA
"POU5F1P7" 0 NA NA NA NA NA NA
"TRAJ51" 0 NA NA NA NA NA NA
"LINC02434" 0 NA NA NA NA NA NA
"UBTD2P1" 0 NA NA NA NA NA NA
"FBLP1" 0 NA NA NA NA NA NA
"HMGN1P9" 0 NA NA NA NA NA NA
"TARM1" 0.0417550651158909 0.878252583126482 5.20163275383474 0.168841712725493 0.865921147297788 NA NA
"HAFML" 0.0827693582279025 -0.564420771286775 5.20163275383474 -0.108508385347019 0.913592429245171 NA NA
"LINC02064" 0 NA NA NA NA NA NA
"FOSL1P1" 0.991803318916744 -0.0983601916939782 1.28086094910666 -0.0767922480286249 0.938788817706215 NA NA
"TOMM22P4" 0 NA NA NA NA NA NA
"LINC00498" 0.477047291172462 0.397371739474407 2.28383523652603 0.173993173027164 0.861870827532237 NA NA
"ST13P12" 0.196696445136134 0 4.08292464815438 0 1 NA NA
"NACAP6" 0 NA NA NA NA NA NA
"PRR5-ARHGAP8" 3.29449531955856 -0.40610218252515 0.70450687332479 -0.57643466359473 0.564321420208189 NA NA
"LINC02469" 0 NA NA NA NA NA NA
"CCDC188BP" 0 NA NA NA NA NA NA
"GAPDHP61" 0.503634741850948 0.813698699798647 2.44377525596188 0.33296789375927 0.739158518689394 NA NA
"UBL5P1" 0 NA NA NA NA NA NA
"MTATP6P9" 0 NA NA NA NA NA NA
"OR51K1P" 0 NA NA NA NA NA NA
"GASK1B-AS1" 0.605186696170236 1.78371851366999 1.81498941139146 0.982770754735424 0.325720278473906 NA NA
"HMGB3P16" 0.0404468459069969 0 5.20163275383474 0 1 NA NA
"RPL23AP94" 0 NA NA NA NA NA NA
"LETR1" 5.09635460740563 -0.443307742871564 0.658057589262575 -0.673661014028177 0.500526853052768 NA NA
"OR10J7P" 0 NA NA NA NA NA NA
"HNRNPA1P65" 0 NA NA NA NA NA NA
"SEMA6A-AS1" 8.79045194004221 -0.0466978984385912 0.465412454035321 -0.100336589693079 0.920077109675872 NA NA
"COX5BP1" 2.79061245913964 1.5776672384492 0.920116672133622 1.71463824776787 0.0864115717617384 NA NA
"PCDHGB8P" 3.75665352078269 -0.556073899985642 0.672504866331189 -0.826869704332804 0.408310916521085 NA NA
"LINC02217" 0.168551132654895 -0.0835270320985392 4.26447408813661 -0.0195867134779653 0.984373062910101 NA NA
"LINC02485" 0.738490092756997 2.60935333855591 1.68224023632094 1.55111813533991 0.120873375875697 NA NA
"LINC02220" 0 NA NA NA NA NA NA
"RPS17P9" 0.126012040255992 0 5.20163275383474 0 1 NA NA
"NENFP3" 0 NA NA NA NA NA NA
"FGF10-AS1" 0.0416036693455106 0 5.20163275383474 0 1 NA NA
"DDX11L9" 0 NA NA NA NA NA NA
"LINC01962" 0.165884993522496 -1.04531783047012 4.28598862706926 -0.243891881529538 0.807314556958042 NA NA
"LINC02122" 0.0381543460698251 0 5.20163275383474 0 1 NA NA
"BACH1-IT1" 2.55676358053336 0.000692356294404798 0.791974702275384 0.000874215164216259 0.999302477306499 NA NA
"NAIPP3" 0 NA NA NA NA NA NA
"PCP4L1" 0.416333245959559 -0.576036625196792 2.25201533954122 -0.255787167646088 0.798115183102193 NA NA
"PGAM4P2" 0 NA NA NA NA NA NA
"ZFAT-AS1" 0 NA NA NA NA NA NA
"LNX1-AS2" 0.56951187429698 1.29287744037288 1.76502041107707 0.732499993914478 0.463863446431455 NA NA
"ASNSP1" 0.0433679758346574 0 5.20163275383474 0 1 NA NA
"C4orf46P2" 0.0433821141705393 0 5.20163275383474 0 1 NA NA
"LINC02380" 0.208702357465206 0.397365194182774 3.51570208986043 0.113025843494762 0.910010066348733 NA NA
"TUBAP10" 0.0419370968327329 0 5.20163275383474 0 1 NA NA
"OR5H4P" 0 NA NA NA NA NA NA
"LINC02267" 0.0433679758346574 0 5.20163275383474 0 1 NA NA
"LINC02437" 0.0433679758346574 0 5.20163275383474 0 1 NA NA
"SBF1P1" 0.0872198594302527 -0.564420771286775 5.20163275383474 -0.108508385347019 0.913592429245171 NA NA
"LINC02058" 0.0834650741169631 -0.564420771286775 5.20163275383474 -0.108508385347019 0.913592429245171 NA NA
"BCL2L12P1" 0.334124981998063 -0.106667479841473 2.75363006618164 -0.038737040661887 0.969100041382875 NA NA
"NDUFA5P12" 0 NA NA NA NA NA NA
"LINC02117" 0 NA NA NA NA NA NA
"NPM1P41" 0.0803304391565837 0.878252583282934 5.20163275383474 0.168841712755571 0.865921147274129 NA NA
"ANP32CP" 0.872713060791043 0.17909881821109 1.42785375189723 0.125432186575913 0.900181408123263 NA NA
"SPOPLP3" 0 NA NA NA NA NA NA
"MTND4P8" 0 NA NA NA NA NA NA
"OTX2-AS1" 4.77632186466602 -0.428519538015191 0.5870034909178 -0.730011907331566 0.465382906219614 NA NA
"OR52H2P" 0.0381543460698251 0 5.20163275383474 0 1 NA NA
"C5orf34-AS1" 8.35415505483556 -0.301914381980262 0.479300037016125 -0.62990686138859 0.528755523441576 NA NA
"LINC01339" 1.06830430177186 -0.266234364669577 1.2693193561344 -0.209745769165902 0.833866101365893 NA NA
"METTL5P2" 0 NA NA NA NA NA NA
"TECRP2" 0.0392478119149137 0 5.20163275383474 0 1 NA NA
"KRT8P48" 2.32068515753876 0.765385824985897 0.922630084399874 0.829569551142204 0.406782198162504 NA NA
"EGFLAM-AS2" 0.0452827625975198 -0.564420771443227 5.20163275383474 -0.108508385377096 0.913592429221314 NA NA
"ADAM20P2" 0 NA NA NA NA NA NA
"NPM1P21" 0.168634802882162 1.29288945808061 4.22693683047034 0.305869122235438 0.75970429681527 NA NA
"GDNF-AS1" 1.5167185647466 -0.284321877620118 1.01258103413615 -0.280789258375433 0.778872042897064 NA NA
"GLDCP1" 0.15967344948367 -0.564412919145586 5.0448473209464 -0.111879088352609 0.91091927756861 NA NA
"DSTNP2" 8.50558860012019 -0.110479030681397 0.421378326283933 -0.262184891320096 0.793178901055441 NA NA
"SLEAR" 0.525978787019714 1.34137552181868 1.7489001933351 0.76698231661849 0.443092029405886 NA NA
"HSPA8P4" 0.161361969188593 -1.04531172431558 4.32359011321663 -0.241769385381886 0.808958862178543 NA NA
"ANKRD49P3" 0 NA NA NA NA NA NA
"ENPP7P3" 0 NA NA NA NA NA NA
"GAPDHP40" 0.653758210991374 -0.971546354089075 1.71918647834485 -0.565119820523735 0.571992267907416 NA NA
"GET1P1" 0 NA NA NA NA NA NA
"HNRNPA1P56" 0.086070015823008 -1.0453147810172 5.20163275383474 -0.200958973938822 0.840730653650153 NA NA
"HMGA1P2" 0.593348783076969 -1.32672854845608 2.03353324884129 -0.652425304190159 0.514126844903997 NA NA
"OR10J2P" 0 NA NA NA NA NA NA
"GCSHP1" 0 NA NA NA NA NA NA
"MTCO3P44" 0 NA NA NA NA NA NA
"CARMIL2P1" 0.671791472509787 -1.31695105877342 1.68530430811282 -0.781432203331944 0.434548336866268 NA NA
"SRIP1" 0 NA NA NA NA NA NA
"LINC00992" 0.695173091635015 1.39737209509412 1.56342433195134 0.893789399676311 0.37143458185979 NA NA
"OXCT1-AS1" 4.429449966875 -0.253876606178355 0.576202503606265 -0.440603094553431 0.659500362147546 NA NA
"VPS51P13" 0 NA NA NA NA NA NA
"LY75-CD302" 6.88744933357721 -0.339250835611092 0.499311091487551 -0.679437812207202 0.496860498274408 NA NA
"LINC01331" 0.919180169439222 -0.30539429669853 1.53623529830351 -0.198793958865405 0.842423921807949 NA NA
"RBBP4P6" 0 NA NA NA NA NA NA
"LINC02102" 0.561801661038177 0.811976759363729 1.83232810222164 0.443139391018034 0.657664914748021 NA NA
"ARHGAP22-IT1" 0 NA NA NA NA NA NA
"BIN2P2" 0 NA NA NA NA NA NA
"LINC02484" 0.0417550651158909 0.878252583126482 5.20163275383474 0.168841712725493 0.865921147297788 NA NA
"HAS2-AS1" 3.84452468444333 1.00498887580385 0.655578099031022 1.53298116164843 0.125280496576029 NA NA
"ADGRL3-AS1" 0.535963669441698 0 1.93524216043513 0 1 NA NA
"LINC02100" 0 NA NA NA NA NA NA
"TOX4P1" 5.82940020631418 -0.327865524291493 0.520511770054846 -0.629890702100639 0.528766096587671 NA NA
"LINC01085" 0 NA NA NA NA NA NA
"LINC02415" 0 NA NA NA NA NA NA
"MTND4P2" 0 NA NA NA NA NA NA
"LINC02144" 0.0399004315691108 0 5.20163275383474 0 1 NA NA
"THUMPD3P1" 0.237802780702917 0.397365494470778 3.41959267570788 0.116202580878589 0.907491991366262 NA NA
"C4orf54" 0.98484642162596 1.67217315315436 1.13431649829013 1.47416806127303 0.140436346924113 NA NA
"ZNF652-AS1" 4.63566269790494 0.0443429382247271 0.566573556356655 0.0782651038461341 0.937617175383898 NA NA
"LINC02222" 0.120461210021086 0.878252583439386 5.20163275383474 0.168841712785648 0.86592114725047 NA NA
"PRDM8-AS1" 0.0787338338909442 0 5.20163275383474 0 1 NA NA
"RFPL4AP5" 0 NA NA NA NA NA NA
"AK3P4" 0 NA NA NA NA NA NA
"NPHP3-AS1" 1.3594794100957 -0.661607622647432 1.17949789599864 -0.56092310540942 0.574849958078085 NA NA
"LINC01948" 3.02199394836684 0.545224643846554 0.873177060132902 0.624414759319912 0.532355234629182 NA NA
"MTCO1P30" 0 NA NA NA NA NA NA
"EGFLAM-AS4" 0 NA NA NA NA NA NA
"R3HDM2P1" 0 NA NA NA NA NA NA
"LINC02428" 3.45899228438585 -0.288432852650436 0.675362837412041 -0.427078359472217 0.669322254515352 NA NA
"NMNAT1P4" 0 NA NA NA NA NA NA
"ACTN3" 0.487736406328104 1.26626074464695 2.37717732899976 0.532674079127179 0.594259212366962 NA NA
"MTND5P9" 0.0426056900480991 -0.564420771443227 5.20163275383474 -0.108508385377096 0.913592429221314 NA NA
"LINC02115" 0.419852436949967 -0.954880143716832 2.47364878525709 -0.38602090539607 0.699481186249831 NA NA
"TMEM69P2" 0 NA NA NA NA NA NA
"MTCYBP37" 0 NA NA NA NA NA NA
"FOXL3" 0 NA NA NA NA NA NA
"SMIM31" 0.12230034787001 -0.564420771130323 5.20163275383474 -0.108508385316941 0.913592429269029 NA NA
"PSMC1P4" 0.0395638869574082 0 5.20163275383474 0 1 NA NA
"HIGD1AP14" 0.0396433449721266 0 5.20163275383474 0 1 NA NA
"LINC02118" 0 NA NA NA NA NA NA
"SEPTIN14P22" 0 NA NA NA NA NA NA
"MED15P8" 0 NA NA NA NA NA NA
"KRTAP9-12P" 0 NA NA NA NA NA NA
"LINC01095" 0 NA NA NA NA NA NA
"LINC02432" 0.400800240013644 1.28004540172968 2.47002605352396 0.51823153845015 0.604296732588672 NA NA
"PMPCAP1" 0.121160862126159 0.878252583439386 5.20163275383474 0.168841712785648 0.86592114725047 NA NA
"DYNLL1P6" 0 NA NA NA NA NA NA
"APOBEC3AP1" 0 NA NA NA NA NA NA
"PCBP2P3" 0.0396598783360183 0.878252583126482 5.20163275383474 0.168841712725493 0.865921147297788 NA NA
"ZNF807P" 0 NA NA NA NA NA NA
"MARK2P5" 0 NA NA NA NA NA NA
"PGAM1P13" 0 NA NA NA NA NA NA
"RPL7AP29" 0 NA NA NA NA NA NA
"LINC02753" 0 NA NA NA NA NA NA
"LINC02065" 0 NA NA NA NA NA NA
"PPBPP2" 0 NA NA NA NA NA NA
"SF3A2P1" 0 NA NA NA NA NA NA
"HNRNPH1P3" 0.0404468459069969 0 5.20163275383474 0 1 NA NA
"FLJ46284" 8.98124899165517 -0.368552709698375 0.526483199073913 -0.700027484916255 0.483910140064848 NA NA
"LINC01574" 1.86838943198042 -0.23609439845168 0.97232505102881 -0.242814271011397 0.808149279702986 NA NA
"LINC02511" 0.415638022147667 1.88774361711982 2.3623908950971 0.799081820471643 0.424242970226835 NA NA
"TNFSF12-TNFSF13" 4.22733805529223 -0.667758620628346 0.704538616962443 -0.947795627594311 0.34323350688602 NA NA
"LINC02431" 0 NA NA NA NA NA NA
"LINC02899" 0 NA NA NA NA NA NA
"PGBD4P4" 0 NA NA NA NA NA NA
"ICE2P1" 0.0419370968327329 0 5.20163275383474 0 1 NA NA
"B4GALNT2P1" 0.123890756310103 1.27634239031314 5.16939363028624 0.246903695403529 0.804982756336496 NA NA
"SEPTIN7P10" 0 NA NA NA NA NA NA
"UGT2A3P7" 0 NA NA NA NA NA NA
"FAM138E" 0 NA NA NA NA NA NA
"PELO-AS1" 5.02414738647169 -0.192169187416728 0.640475615906227 -0.300041379631326 0.764145592443623 NA NA
"LINC01846" 0 NA NA NA NA NA NA
"KRTAP5-13P" 0 NA NA NA NA NA NA
"FMN1" 6.26220741064175 -0.850221784943906 0.607969447945266 -1.3984613664673 0.161974566290038 NA NA
"MTND2P33" 0 NA NA NA NA NA NA
"LINC02239" 0 NA NA NA NA NA NA
"PHB1P14" 0 NA NA NA NA NA NA
"ACTR6P1" 0 NA NA NA NA NA NA
"NUP210P3" 0 NA NA NA NA NA NA
"USP17L19" 0 NA NA NA NA NA NA
"MTND5P11" 7.50888773515389 -0.668726876901877 0.495018520425643 -1.35091284327477 0.176723353578154 NA NA
"HIGD1AP3" 0 NA NA NA NA NA NA
"CHP1P1" 0.0823839427397298 0 5.20163275383474 0 1 NA NA
"MTCYBP40" 0 NA NA NA NA NA NA
"USP17L22" 0 NA NA NA NA NA NA
"FAM90A6P" 0 NA NA NA NA NA NA
"MTND3P22" 0 NA NA NA NA NA NA
"LDHBP3" 0 NA NA NA NA NA NA
"MTCO2P32" 0 NA NA NA NA NA NA
"HMGB1P44" 0.755165343819455 0.904055897933026 1.50088847748977 0.602347150699071 0.546943081162656 NA NA
"ZSWIM5P3" 0.0417550651158909 0.878252583126482 5.20163275383474 0.168841712725493 0.865921147297788 NA NA
"BCLAF1P1" 8.34345647383252 -0.507300455383432 0.463196664646113 -1.09521612330912 0.273421963662987 NA NA
"KRT8P46" 0.459607718726101 -0.553345598163126 2.18818502938564 -0.252878797145634 0.800361874498846 NA NA
"LAMTOR3P2" 0 NA NA NA NA NA NA
"SPCS3-AS1" 0.368930492252934 1.29287616799959 2.23671667632418 0.578024110824935 0.563247841133494 NA NA
"PRDX4P1" 0 NA NA NA NA NA NA
"PSME2P3" 0.926152741947109 1.65906727014157 1.41802177412622 1.16998716127888 0.242006135529965 NA NA
"LINC02758" 0 NA NA NA NA NA NA
"LINC02231" 0.168554677183068 -0.083532861802818 4.26444579522694 -0.0195882104765674 0.98437186870714 NA NA
"PDLIM7-AS1" 2.34965063200423 -1.41564502490977 1.24909135236304 -1.13333986520013 0.257071556717941 NA NA
"EFL1P2" 0.0434643257749089 -0.564420771443227 5.20163275383474 -0.108508385377096 0.913592429221314 NA NA
"CLUHP4" 0 NA NA NA NA NA NA
"PRMT5P1" 0.0452827625975198 -0.564420771443227 5.20163275383474 -0.108508385377096 0.913592429221314 NA NA
"FAM90A4P" 0 NA NA NA NA NA NA
"FTH1P21" 0.0426056900480991 -0.564420771443227 5.20163275383474 -0.108508385377096 0.913592429221314 NA NA
"GAPDHP56" 0 NA NA NA NA NA NA
"SNORA58" 4.42806910438873 -0.633852175355499 0.786509883361034 -0.805904908208941 0.420297680971258 NA NA
"ZNF519P4" 0 NA NA NA NA NA NA
"CTNNA1P1" 0.606115322206499 -0.0835264606022618 1.86929089365179 -0.044683500511302 0.964359585246276 NA NA
"SUMO2P6" 0.12846141185174 -1.04531478086075 5.20163275383474 -0.200958973908744 0.840730653673672 NA NA
"CLMAT3" 1.31542559768901 -0.425962837485285 1.43144304971001 -0.297575818731719 0.766026932754786 NA NA
"AARS1P1" 0 NA NA NA NA NA NA
"MTND3P24" 0 NA NA NA NA NA NA
"COX6B1P5" 0 NA NA NA NA NA NA
"TRAV31" 0 NA NA NA NA NA NA
"FAM138D" 0 NA NA NA NA NA NA
"TBCAP3" 3.11143844694493 -0.167010382420479 0.719758718726841 -0.232036622933722 0.816509568954141 NA NA
"MAST4-IT1" 2.09862747771833 -0.56936294724899 0.923902865533299 -0.616258449334216 0.537723957480106 NA NA
"KRT18P25" 0.0800420530998383 0.878252583282934 5.20163275383474 0.168841712755571 0.865921147274129 NA NA
"PCNAP1" 0 NA NA NA NA NA NA
"LINC02496" 0 NA NA NA NA NA NA
"EGFLAM-AS3" 0 NA NA NA NA NA NA
"WSPAR" 0 NA NA NA NA NA NA
"NDUFB2P1" 0 NA NA NA NA NA NA
"SPICP5" 0 NA NA NA NA NA NA
"OR5M14P" 0 NA NA NA NA NA NA
"EPIST" 0 NA NA NA NA NA NA
"TNPO1-DT" 0.898550154977663 -0.569413168889858 1.886114292866 -0.301897488950481 0.762730210032692 NA NA
"AIG1P1" 0 NA NA NA NA NA NA
"PPIAP77" 0.0821695770055073 -0.564420771286775 5.20163275383474 -0.108508385347019 0.913592429245171 NA NA
"LINC02362" 2.36675485180257 -0.589167083099271 0.803396160988594 -0.733345653997512 0.463347636583222 NA NA
"CSRP2P2" 0.0838148217416542 0 5.20163275383474 0 1 NA NA
"USP17L17" 0 NA NA NA NA NA NA
"GPM6A-DT" 0.0832825457396501 0 5.20163275383474 0 1 NA NA
"IRX4-AS1" 0.0800143641140893 0.878252583282934 5.20163275383474 0.168841712755571 0.865921147274129 NA NA
"MTND6P4" 2.65053278539837 0.148878175385039 0.879511362326469 0.169273737398036 0.865581332389639 NA NA
"MTND3P3" 0 NA NA NA NA NA NA
"LINC02215" 0 NA NA NA NA NA NA
"SUDS3P1" 6.6343450318686 0.602907510839902 0.485536950758816 1.24173352799958 0.214334895207505 NA NA
"PSD2-AS1" 0.245617516856494 0.397372179954928 3.00036609957076 0.132441231092358 0.894635304197853 NA NA
"EPPIN-WFDC6" 0 NA NA NA NA NA NA
"PRDX2P3" 0.0404468459069969 0 5.20163275383474 0 1 NA NA
"TMEM183AP2" 0.0835101302317818 1.80835599783997 5.16584638187179 0.350059963878511 0.72629369638787 NA NA
"LINC02517" 0.158875798621236 0 4.34487834205699 0 1 NA NA
"LNCPRESS2" 0 NA NA NA NA NA NA
"TAF11L12" 0 NA NA NA NA NA NA
"LINC02213" 0 NA NA NA NA NA NA
"ADAM20P3" 0 NA NA NA NA NA NA
"PRPF39-DT" 0.205777787027154 -1.04530865754517 4.04150102405474 -0.258643670092761 0.795910185547924 NA NA
"SEMA6A-AS2" 7.61397571094651 0.373634296977851 0.453608789062087 0.823692807519014 0.410114127248128 NA NA
"LINC01093" 0.0404468459069969 0 5.20163275383474 0 1 NA NA
"MTND4P29" 0.0783180142496285 0 5.20163275383474 0 1 NA NA
"SUMO2P4" 0.0434643257749089 -0.564420771443227 5.20163275383474 -0.108508385377096 0.913592429221314 NA NA
"ENPP7P1" 0 NA NA NA NA NA NA
"UBE2V1P12" 0 NA NA NA NA NA NA
"MTND3P25" 0.251266181041371 -1.04531675710961 3.34656386170618 -0.312355239674606 0.754770563303717 NA NA
"HSPD1P5" 1.82245305510261 -0.222020438846274 0.933406421260763 -0.237860415130194 0.811989358567017 NA NA
"TMEM132D-AS1" 0 NA NA NA NA NA NA
"OR10J9P" 0 NA NA NA NA NA NA
"TERLR1" 0 NA NA NA NA NA NA
"GCNT1P2" 0 NA NA NA NA NA NA
"GAPDHP38" 0.120552556368065 0.397358573708964 5.20163275383474 0.0763911241938454 0.939107930840246 NA NA
"ATP1B1P1" 0.46157514145555 -1.942930947535 2.10527107714532 -0.922888728500253 0.356065195117851 NA NA
"NCOA4P4" 0 NA NA NA NA NA NA
"SUCLG2P4" 0 NA NA NA NA NA NA
"NAMPTP2" 0 NA NA NA NA NA NA
"CDH12P2" 0.0392478119149137 0 5.20163275383474 0 1 NA NA
"CASC16" 0.908946344395119 -0.671650428486829 1.42146391906877 -0.472506139253145 0.636565560713802 NA NA
"BCL9P1" 0.625601466488892 -1.30631672913537 1.76245156418349 -0.741192981232685 0.458576438484562 NA NA
"RACK1P3" 0.165070734371608 -0.564422417259244 4.29265369571566 -0.131485663011338 0.895391127368195 NA NA
"NCOA4P3" 0.0442172622020494 -0.564420771443227 5.20163275383474 -0.108508385377096 0.913592429221314 NA NA
"MTCYBP17" 0 NA NA NA NA NA NA
"TICAM2-AS1" 3.27105361258076 1.1387258734064 0.716111563559 1.59015149503669 0.111800660895686 NA NA
"C1QTNF7-AS1" 2.35520736552263 -1.17026809831667 0.947655266151091 -1.23490908573718 0.216864341623594 NA NA
"ATP5MC2P5" 0.0396433449721266 0 5.20163275383474 0 1 NA NA
"PGAM1P9" 0 NA NA NA NA NA NA
"ATP5MGP3" 0.542349884133764 -0.0800623638591914 1.99341147494745 -0.0401634910129641 0.967962784081873 NA NA
"PARP4P3" 0.0381543460698251 0 5.20163275383474 0 1 NA NA
"MTHFD2P6" 0 NA NA NA NA NA NA
"LINC00939" 0 NA NA NA NA NA NA
"KATNBL1P4" 0 NA NA NA NA NA NA
"HNRNPA1P44" 0.0407665521991756 0.878252583126482 5.20163275383474 0.168841712725493 0.865921147297788 NA NA
"UNC93B8" 0.245868085298568 -0.56442421019826 3.00441773685489 -0.187864757711461 0.850982670067218 NA NA
"PDLIM1P4" 0.535381827462726 -0.572527006082746 1.8786725161455 -0.304750828663534 0.760555934101223 NA NA
"SLIRPP2" 0 NA NA NA NA NA NA
"LINC02057" 0.0396433449721266 0 5.20163275383474 0 1 NA NA
"ACTR3BP4" 0.039668144832752 0 5.20163275383474 0 1 NA NA
"AMD1P3" 4.06367741621618 0.0855410080857398 0.596956681761048 0.143295168140828 0.886057071718441 NA NA
"SLC25A15P5" 0 NA NA NA NA NA NA
"LINC02174" 0 NA NA NA NA NA NA
"FTH1P24" 0 NA NA NA NA NA NA
"LINC01411" 4.04435435415356 0.227358394204099 0.660888458024823 0.34401931436902 0.730831760868784 NA NA
"LINC01088" 4.27187077766688 -0.264212167709064 0.642054789677754 -0.411510313382557 0.680698380413218 NA NA
"APOBEC3B-AS1" 0 NA NA NA NA NA NA
"TERF1P3" 0.412004743582926 1.40675811233032 1.96486274993843 0.715957444037452 0.474017626487668 NA NA
"ARL2BPP4" 0 NA NA NA NA NA NA
"OR5H5P" 0 NA NA NA NA NA NA
"CTD-2194D22.4" 0 NA NA NA NA NA NA
"LINC02149" 0 NA NA NA NA NA NA
"SNX18P25" 0 NA NA NA NA NA NA
"HMGB1P47" 0 NA NA NA NA NA NA
"LINC01333" 0.0838741936654658 0 5.20163275383474 0 1 NA NA
"LINC02405" 0.622643352141422 -1.9430570278664 1.8888216473285 -1.02871387069002 0.303614149983278 NA NA
"LINC01016" 0.0789208982690007 0.878252583282934 5.20163275383474 0.168841712755571 0.865921147274129 NA NA
"VPS51P7" 0 NA NA NA NA NA NA
"LINC02198" 0.661996728197426 0.298055323043205 2.02359095823329 0.147290301842139 0.882902887001521 NA NA
"TOMM40P3" 0.125738197379344 0.878252583432844 5.20163275383474 0.16884171278439 0.86592114725146 NA NA
"LINC02488" 0 NA NA NA NA NA NA
"TRPC6P2" 0 NA NA NA NA NA NA
"LINC02997" 0.792613614631366 -0.0935432821176009 1.61444022182731 -0.0579416201683352 0.953795130691051 NA NA
"FABP5P12" 0.0836111586416445 -0.564420771286775 5.20163275383474 -0.108508385347019 0.913592429245171 NA NA
"ATP6V1G1P6" 0 NA NA NA NA NA NA
"CASC11" 1.27631454493436 -0.0819744534906077 1.45041964331107 -0.0565177491001661 0.954929356386679 NA NA
"LINC01060" 2.19707566006768 0.645562226772096 0.946979449694183 0.681706690657937 0.495424435948204 NA NA
"GCLC-AS1" 0.492308146428347 2.35087154626921 1.78859356291957 1.31436878394654 0.188722130087421 NA NA
"LINC02619" 0 NA NA NA NA NA NA
"LINC02071" 0 NA NA NA NA NA NA
"MTCO2P9" 0 NA NA NA NA NA NA
"KRTAP5-14P" 0 NA NA NA NA NA NA
"FLJ12825" 0.251137647778787 0.397369301212742 3.35365253043668 0.118488512929215 0.905680596333527 NA NA
"LINC02212" 1.15862010337929 0.580553196272716 1.30179877834549 0.44596231455261 0.655624468132846 NA NA
"HMGB3P17" 0.040026887447641 0 5.20163275383474 0 1 NA NA
"TILAM" 2.93936509024731 0.941103747515851 0.791631285559662 1.18881575890538 0.234512175363522 NA NA
"IL20RB-AS1" 0.120899231205346 0 5.20163275383474 0 1 NA NA
"AK4P2" 0 NA NA NA NA NA NA
"ADAMTS19-AS1" 1.49245769761818 0.912823472428023 1.0243145346433 0.891155442547635 0.372845784679508 NA NA
"LINC02477" 0 NA NA NA NA NA NA
"LNCBRM" 0.279049088348851 0.397369634854281 2.94598802794045 0.134885013477833 0.892702788769896 NA NA
"KRT18P45" 0 NA NA NA NA NA NA
"HMGN1P14" 0.296631677525078 -1.95088989031089 3.22421873825655 -0.605073677899968 0.545130042910882 NA NA
"VPS51P18" 0 NA NA NA NA NA NA
"TRAJ60" 0 NA NA NA NA NA NA
"MTCO1P24" 0.0823839427397298 0 5.20163275383474 0 1 NA NA
"MRPL57P6" 0 NA NA NA NA NA NA
"GZMAP1" 0 NA NA NA NA NA NA
"ZNF286B" 3.74747141619596 -0.282586696753546 0.65036566866749 -0.434504326362317 0.663922253818625 NA NA
"LINC02500" 0.164852052119254 1.29288944289705 4.25785693058995 0.303647929926549 0.761396131765118 NA NA
"MLLT10P2" 0 NA NA NA NA NA NA
"RBMXP4" 0.378400853444309 -0.995602765368514 2.11387162295678 -0.470985444222915 0.637651129431573 NA NA
"H2AL1Q" 0 NA NA NA NA NA NA
"SPATS1" 0.709437446321095 0.906164196058768 1.59264474091467 0.568968190318672 0.569377727301972 NA NA
"USP17L14P" 0 NA NA NA NA NA NA
"LINC01470" 0.157731196094296 0 5.04644441389524 0 1 NA NA
"RBBP4P1" 0.616933966316125 1.41045080374615 1.59515824601239 0.884207449180684 0.376584237868058 NA NA
"LINC01586" 0.121419458591608 -0.564420771130323 5.20163275383474 -0.108508385316941 0.913592429269029 NA NA
"NACAP5" 0 NA NA NA NA NA NA
"GAPDHP70" 0.368818822451056 -0.083529142806567 2.31715935652206 -0.0360480786836949 0.971244022599301 NA NA
"LINC02146" 0.0392478119149137 0 5.20163275383474 0 1 NA NA
"EGFLAM-AS1" 0.698070906230737 -0.12289394173047 1.87572198846598 -0.0655182071149982 0.947761410299421 NA NA
"ANKRD20A18P" 1.17189509343366 -0.505199947886213 1.30674091247743 -0.386610645662277 0.699044475573029 NA NA
"DMXL1-DT" 5.73699726689626 -0.538394608356081 0.638140059882562 -0.843693480793483 0.398840711428086 NA NA
"LINC02075" 0.0442172622020494 -0.564420771443227 5.20163275383474 -0.108508385377096 0.913592429221314 NA NA
"LINC01179" 0 NA NA NA NA NA NA
"USP9YP2" 0 NA NA NA NA NA NA
"MED28-DT" 2.57401215112674 0.0646617512610522 0.943930406059314 0.0685026680420219 0.945385496276758 NA NA
"HMGN1P16" 0.201987171998874 -0.564423524916726 3.55240003185114 -0.158885125508404 0.873759379947637 NA NA
"PCDHA14" 0.11961766185269 0 5.20163275383474 0 1 NA NA
"JMJD4P1" 0 NA NA NA NA NA NA
"ZEB2P1" 0 NA NA NA NA NA NA
"NEUROG2-AS1" 1.4497049088557 -0.254036257247083 1.07802576957891 -0.23564952194632 0.813704642433985 NA NA
"RPL6P23" 0.0382869879839473 0 5.20163275383474 0 1 NA NA
"LYSETP1" 0 NA NA NA NA NA NA
"LINC02113" 0 NA NA NA NA NA NA
"PRELID3BP6" 0 NA NA NA NA NA NA
"LINC01438" 0 NA NA NA NA NA NA
"LINC02114" 0 NA NA NA NA NA NA
"MIR302CHG" 4.63991985449401 -0.141373282775119 0.658267293375544 -0.214765770983649 0.829949940963971 NA NA
"LINC01258" 0.0434643257749089 -0.564420771443227 5.20163275383474 -0.108508385377096 0.913592429221314 NA NA
"MRPS36P2" 0.0859878042186384 -0.564420771286775 5.20163275383474 -0.108508385347019 0.913592429245171 NA NA
"PHF5AP7" 0 NA NA NA NA NA NA
"EEF1A1P21" 0 NA NA NA NA NA NA
"MCTP1-AS1" 0 NA NA NA NA NA NA
"LINC01234" 4.16319277581256 0.591317193206078 0.590618036864948 1.00118377072404 0.316737971220067 NA NA
"LINC02216" 0 NA NA NA NA NA NA
"PPP2R2B-IT1" 0 NA NA NA NA NA NA
"TMEM248P1" 0 NA NA NA NA NA NA
"HSPD1P15" 0 NA NA NA NA NA NA
"RCC2P4" 0.0838741936654658 0 5.20163275383474 0 1 NA NA
"EVA1CP1" 0 NA NA NA NA NA NA
"MTATP6P22" 0.0442172622020494 -0.564420771443227 5.20163275383474 -0.108508385377096 0.913592429221314 NA NA
"CLRN2" 0.0803273363596067 0 5.20163275383474 0 1 NA NA
"RPL7L1P4" 0 NA NA NA NA NA NA
"LINC02225" 0.039668144832752 0 5.20163275383474 0 1 NA NA
"BMPR1B-DT" 0.892867804830702 -0.547077882609472 1.6942493993283 -0.322902804525925 0.746768852292443 NA NA
"LINC01187" 0.0443633467267308 -0.564420771443227 5.20163275383474 -0.108508385377096 0.913592429221314 NA NA
"TRAPPC2P7" 0 NA NA NA NA NA NA
"TRPC6P9" 0 NA NA NA NA NA NA
"ZNF474-AS1" 0.0433644313064845 0 5.20163275383474 0 1 NA NA
"LINC02173" 0 NA NA NA NA NA NA
"LINC02503" 0.0433644313064845 0 5.20163275383474 0 1 NA NA
"CCNB3P1" 0 NA NA NA NA NA NA
"LINC02465" 0.0452827625975198 -0.564420771443227 5.20163275383474 -0.108508385377096 0.913592429221314 NA NA
"HMGN1P13" 0 NA NA NA NA NA NA
"H3P18" 0 NA NA NA NA NA NA
"PALLD-AS1" 0.0417550651158909 0.878252583126482 5.20163275383474 0.168841712725493 0.865921147297788 NA NA
"PPP4R2P4" 0.371712033428889 -0.583021550110898 2.27279062723722 -0.256522331236298 0.79754753933891 NA NA
"LINC00942" 1.65365941131705 0.462077422740784 0.941571054599779 0.49075151629124 0.623602205266112 NA NA
"OR52V1P" 0 NA NA NA NA NA NA
"USP9YP5" 0 NA NA NA NA NA NA
"HOXC13-AS" 0.0381543460698251 0 5.20163275383474 0 1 NA NA
"OR7E94P" 0 NA NA NA NA NA NA
"LINC02900" 0.123600776847148 -0.564420771130323 5.20163275383474 -0.108508385316941 0.913592429269029 NA NA
"MRPS33P2" 0.248969034894823 -1.04532113128968 2.99440850558926 -0.349091023932946 0.727020975068965 NA NA
"CEP72-DT" 1.76555786838076 -0.246355987349058 1.10379106136393 -0.223190779462048 0.823387027882328 NA NA
"VN1R104P" 0 NA NA NA NA NA NA
"TNRC18P1" 0.41489709672368 0.87177364175209 2.381834605443 0.366009310537307 0.714358128114312 NA NA
"LINC02218" 0 NA NA NA NA NA NA
"LINC01259" 0 NA NA NA NA NA NA
"KRT18P56" 0 NA NA NA NA NA NA
"CARMN" 0.368004087420356 0 2.52267569486411 0 1 NA NA
"TUBA3GP" 0 NA NA NA NA NA NA
"KRT19P3" 0 NA NA NA NA NA NA
"DPPA4P2" 0 NA NA NA NA NA NA
"SPMAP2L" 0.246196196445987 -1.04532023673946 3.39334909664791 -0.308049719308888 0.758044500071927 NA NA
"MTCO3P9" 0 NA NA NA NA NA NA
"LINC02261" 0.0841486663697149 0.878252583282934 5.20163275383474 0.168841712755571 0.865921147274129 NA NA
"SRD5A3-AS1" 4.65612095074811 0.767218381148704 0.620693393267019 1.23606661432378 0.216433803427252 NA NA
"DDIT4L-AS1" 0.0830254591426659 0 5.20163275383474 0 1 NA NA
"FER1L5" 3.0828076983014 -0.330094267805126 0.768095945053097 -0.429756555715585 0.667372738452717 NA NA
"PARM1-AS1" 0 NA NA NA NA NA NA
"TUBB1P1" 0 NA NA NA NA NA NA
"OR10J4" 0 NA NA NA NA NA NA
"LINC02242" 1.62877324811827 -0.245595438550219 1.07243230654458 -0.22900787028837 0.818862799063308 NA NA
"OSMR-DT" 3.79125244898779 0.246903161516736 0.639914691357054 0.385837620000774 0.699616931833224 NA NA
"ZCCHC10P2" 0 NA NA NA NA NA NA
"HMGB1P28" 0 NA NA NA NA NA NA
"LINC02374" 0 NA NA NA NA NA NA
"CAPSL-DT" 0 NA NA NA NA NA NA
"ECSCR" 0.244943352887066 -1.04532022842519 3.39683861697876 -0.307733262098546 0.758285307628632 NA NA
"NDUFB4P9" 0.0442172622020494 -0.564420771443227 5.20163275383474 -0.108508385377096 0.913592429221314 NA NA
"ENPP7P10" 0 NA NA NA NA NA NA
"HSPE1P10" 0 NA NA NA NA NA NA
"MTND6P17" 0 NA NA NA NA NA NA
"SAP18P1" 0 NA NA NA NA NA NA
"TRMT112P2" 0 NA NA NA NA NA NA
"LINC02112" 0.0808926780320465 -0.564420771286775 5.20163275383474 -0.108508385347019 0.913592429245171 NA NA
"LINC02103" 0 NA NA NA NA NA NA
"LINC02972" 3.3625806051884 0.0423529117938783 0.662567978843459 0.06392236441581 0.949032044464925 NA NA
"LINC02147" 0 NA NA NA NA NA NA
"HSD3BP3" 0 NA NA NA NA NA NA
"SNRPCP13" 1.08547632153912 0.935026981954374 1.46980079525324 0.636158984927798 0.524672803156712 NA NA
"LINC01377" 0 NA NA NA NA NA NA
"USP17L21" 0 NA NA NA NA NA NA
"LINC02945" 9.74389324549641 -0.113766416339724 0.507426280980682 -0.224202846017066 0.822599469040012 NA NA
"LINC00964" 0.324116854899684 -1.04531666817207 2.56849284321807 -0.406976671526323 0.684025122173385 NA NA
"AFF4P1" 0 NA NA NA NA NA NA
"THBS4-AS1" 0.541214905758077 -1.32099359846064 2.10656957755262 -0.627082823438164 0.530604945743183 NA NA
"LINC02162" 0 NA NA NA NA NA NA
"CFAP100-DT" 0.243023995054962 1.27859246387733 2.95496980696661 0.432692226114437 0.665238378188217 NA NA
"PGBD4P3" 0.0399004315691108 0 5.20163275383474 0 1 NA NA
"VCAN-AS1" 0.416837375672307 0.397374595419373 2.34452687271535 0.169490313821461 0.865410990592435 NA NA
"SUMO2P7" 0 NA NA NA NA NA NA
"PPIP5K1P1" 1.77392104097404 -0.540628514937375 1.01523323934714 -0.53251656268173 0.594368273614349 NA NA
"GAPDHP76" 1.15289785918454 1.59712906450759 1.1801221598131 1.35335910034985 0.175940936910554 NA NA
"OR7E43P" 0 NA NA NA NA NA NA
"KRT18P31" 0.319267120217581 0.878266703177414 2.87940122423025 0.305017131960205 0.760353104262177 NA NA
"RPS27AP18" 0.980675854852325 -0.0978328624946218 1.4881375171938 -0.0657418157692216 0.947583380234398 NA NA
"HS3ST5" 3.95725368377312 -0.438859800300007 0.704414098580245 -0.623013936240819 0.533275363797077 NA NA
"CDH18-AS1" 0 NA NA NA NA NA NA
"SNX5P1" 1.48149486630262 -0.494631214636609 1.11789841294918 -0.442465262412975 0.65815256213805 NA NA
"LGALS16" 0 NA NA NA NA NA NA
"OR7E83P" 0 NA NA NA NA NA NA
"LINC02742" 0.21943127357759 -1.97875046336409 4.5630773703419 -0.433643855400116 0.6645470830196 NA NA
"VPS51P10" 0 NA NA NA NA NA NA
"LINC02372" 0 NA NA NA NA NA NA
"LINC02501" 0.0392478119149137 0 5.20163275383474 0 1 NA NA
"ARHGEF38-IT1" 0 NA NA NA NA NA NA
"ALG1L11P" 0.121113829675283 0.878261256652872 5.20163275383474 0.168843380187769 0.865919835684863 NA NA
"KRT19P6" 0 NA NA NA NA NA NA
"MTND6P16" 0 NA NA NA NA NA NA
"JAKMIP1-DT" 0 NA NA NA NA NA NA
"ITGA2-AS1" 0.200735103167317 0 4.05433415400165 0 1 NA NA
"NGFR-AS1" 0.0831076707470355 -0.564412098073289 5.20163275383474 -0.108506717944898 0.91359375183063 NA NA
"BRD9P2" 0 NA NA NA NA NA NA
"CYCTP" 0 NA NA NA NA NA NA
"TRIM51CP" 0 NA NA NA NA NA NA
"TRBV26" 0 NA NA NA NA NA NA
"LINC00536" 2.42817429713162 -0.655404249562831 0.948804645855157 -0.690768381485017 0.489711108540491 NA NA
"FABP5P6" 0 NA NA NA NA NA NA
"HNRNPA1P55" 0.0396598783360183 0.878252583126482 5.20163275383474 0.168841712725493 0.865921147297788 NA NA
"RACK1P1" 3.23243762373393 0.091007260719082 0.793131672090703 0.114744201904314 0.908647877234127 NA NA
"LINC02891" 0.655540964378077 1.31337169810863 1.909642873947 0.687757756189279 0.491605342391866 NA NA
"UQCRBP3" 0 NA NA NA NA NA NA
"GOLGA8K" 2.67649155168378 -0.853265019173157 0.847404996317531 -1.00691525643711 0.31397549977692 NA NA
"NCOA4P2" 0.0382869879839473 0 5.20163275383474 0 1 NA NA
"LINC02223" 0.834522460033183 -1.41064871868608 1.41391079740961 -0.997692868086512 0.318428312598833 NA NA
"XBP1P1" 0.0452827625975198 -0.564420771443227 5.20163275383474 -0.108508385377096 0.913592429221314 NA NA
"GBA3" 0.0407665521991756 0.878252583126482 5.20163275383474 0.168841712725493 0.865921147297788 NA NA
"UGT2B24P" 0 NA NA NA NA NA NA
"CCT7P2" 0.0830254591426659 0 5.20163275383474 0 1 NA NA
"TERB1" 0.703467578634868 1.66203927523651 1.63933377707599 1.01385044246512 0.310654121581565 NA NA
"EEF1A1P20" 0 NA NA NA NA NA NA
"CDC42P4" 0.20175393626862 -0.564415603626984 3.55558663956127 -0.158740500750849 0.873873327742174 NA NA
"CHCHD2P7" 0 NA NA NA NA NA NA
"OR5H3P" 0 NA NA NA NA NA NA
"TRGV7" 0 NA NA NA NA NA NA
"YWHAQP6" 0.0417550651158909 0.878252583126482 5.20163275383474 0.168841712725493 0.865921147297788 NA NA
"RPS4XP20" 0.694813684610693 -0.57402548680123 1.76927140110196 -0.324441737114898 0.745603625497753 NA NA
"MTCO2P24" 0 NA NA NA NA NA NA
"BFSP2-AS1" 0.0426056900480991 -0.564420771443227 5.20163275383474 -0.108508385377096 0.913592429221314 NA NA
"ECM1P2" 0 NA NA NA NA NA NA
"PPIC-AS1" 0.862022705328576 0.335684016280688 1.3189322784247 0.254511942555247 0.799100078972463 NA NA
"MTCO3P7" 0 NA NA NA NA NA NA
"GJD2-DT" 0.0822738348808511 -0.564420771286775 5.20163275383474 -0.108508385347019 0.913592429245171 NA NA
"HMGB1P3" 1.15923467377433 0.511096535523518 1.17114854349781 0.436406242710299 0.662542010426292 NA NA
"ZP3P1" 0 NA NA NA NA NA NA
"SNX18P23" 0 NA NA NA NA NA NA
"SPICP4" 0.28409884268564 0.39737197949299 2.63891860431157 0.150581370279382 0.880305958166723 NA NA
"TMPRSS11BNL" 0 NA NA NA NA NA NA
"PTPN11P2" 0.542977783043382 -2.50736337729239 2.00215902591716 -1.25232978241766 0.21044972089239 NA NA
"SLC7A11-AS1" 0.617847368928197 2.31458392301837 1.94141512149308 1.19221484235597 0.233177015103422 NA NA
"IGKV1D-37" 0 NA NA NA NA NA NA
"RAF1P1" 0 NA NA NA NA NA NA
"LINC02514" 0 NA NA NA NA NA NA
"CBX3P3" 0.159400817659231 0.878263642014084 4.34034496123841 0.202348810948772 0.839644043490312 NA NA
"LINC00603" 0 NA NA NA NA NA NA
"MTND4P9" 0.330847524717271 -0.564417805622343 2.8420225967156 -0.198597226592996 0.842577823257201 NA NA
"RARRES2P4" 0 NA NA NA NA NA NA
"LINC01018" 1.1943234071429 0.929063471937676 1.16705731562656 0.796073559968122 0.425989280994766 NA NA
"MAPK10-AS1" 0.0442172622020494 -0.564420771443227 5.20163275383474 -0.108508385377096 0.913592429221314 NA NA
"ARPC1AP3" 0.155781207897429 0 5.08661781070461 0 1 NA NA
"SH3TC2-DT" 0.694245652675603 -1.28373666134272 1.81314781307877 -0.708015448096814 0.478935664256 NA NA
"ESAM-AS1" 2.37950987611117 0.0414176003453852 0.961813731893621 0.0430619765262055 0.965652129502999 NA NA
"MAPRE1P2" 0 NA NA NA NA NA NA
"NREP-AS1" 0 NA NA NA NA NA NA
"TRPC6P6" 0 NA NA NA NA NA NA
"LINC02377" 0.03921437403047 -0.564420771443227 5.20163275383474 -0.108508385377096 0.913592429221314 NA NA
"PANCR" 0.208452429952987 -0.564423569140839 3.51961444541414 -0.160365170076015 0.87259342474782 NA NA
"ANKRD33B-AS1" 0.0419370968327329 0 5.20163275383474 0 1 NA NA
"CACNA1G-AS1" 0 NA NA NA NA NA NA
"AK3P2" 0.0433821141705393 0 5.20163275383474 0 1 NA NA
"RHOQ-AS1" 2.62679471368304 0.820393208222629 0.782025938151341 1.04906137788982 0.294149870333461 NA NA
"LINC02232" 0.202025584214181 0 3.55417948996808 0 1 NA NA
"LINC02108" 0.0407665521991756 0.878252583126482 5.20163275383474 0.168841712725493 0.865921147297788 NA NA
"GAPDHP43" 3.60992164322412 -0.0764357918212157 0.777393379001091 -0.0983231834562724 0.921675669637322 NA NA
"AGA-DT" 7.02491118020364 0.0593787932049589 0.506600443541928 0.117210306390197 0.906693399898754 NA NA
"HOXC-AS2" 0.0442172622020494 -0.564420771443227 5.20163275383474 -0.108508385377096 0.913592429221314 NA NA
"LINC02276" 0 NA NA NA NA NA NA
"EEF1A1P35" 0.525588726747166 2.6158062763923 1.60842612229231 1.62631422117436 0.103882828019486 NA NA
"MORF4L2P1" 0 NA NA NA NA NA NA
"KRT8P31" 0.123382339948747 0.878252583439386 5.20163275383474 0.168841712785648 0.86592114725047 NA NA
"SLC1A3-AS1" 0.040026887447641 0 5.20163275383474 0 1 NA NA
"TRMT112P5" 0 NA NA NA NA NA NA
"CSNK1A1P3" 0.039668144832752 0 5.20163275383474 0 1 NA NA
"C2CD5-AS1" 0.929443541880467 -0.976576237324195 1.66954441186436 -0.58493576474175 0.558590909277803 NA NA
"MTND5P13" 0 NA NA NA NA NA NA
"RASA2-IT1" 1.24037088217183 -0.411226735251379 1.07549227609474 -0.382361402672829 0.702193315480896 NA NA
"RCC2P8" 0.0851298989259064 0.397358573552512 5.20163275383474 0.076391124163768 0.939107930864174 NA NA
"LINC02364" 0 NA NA NA NA NA NA
"HMGN1P15" 5.82875293022302 0.155850238756796 0.553208618218044 0.28172055464141 0.778157792281527 NA NA
"LINC02199" 0.0404468459069969 0 5.20163275383474 0 1 NA NA
"TTTY23B" 0 NA NA NA NA NA NA
"YWHAEP4" 0.0426056900480991 -0.564420771443227 5.20163275383474 -0.108508385377096 0.913592429221314 NA NA
"FZD10-AS1" 1.19535999172183 0.464323740923812 1.34688737081609 0.344738358221054 0.730291078178094 NA NA
"CIR1P2" 0.413219387645033 -1.51539067470095 2.1513302297432 -0.704397053390468 0.481185540508463 NA NA
"ALDH1L1-AS1" 5.71736824891011 -0.937789789287051 0.606945102991595 -1.54509820519968 0.122322511065186 NA NA
"LTV1P1" 0 NA NA NA NA NA NA
"KRT8P32" 0.40688889937767 -1.04531642198882 2.46594181560571 -0.423901494906951 0.671637653889571 NA NA
"LINC01216" 0 NA NA NA NA NA NA
"TRIM60P14" 2.64766058714991 -0.200306902409277 0.856557661794474 -0.233851042777012 0.81510062159181 NA NA
"USP17L16P" 0 NA NA NA NA NA NA
"WEE1P1" 0 NA NA NA NA NA NA
"PCDH10-DT" 4.19934547004243 0.0206617601556235 0.740626969342323 0.0278976610505706 0.977743773930065 NA NA
"SEPHS2P1" 0 NA NA NA NA NA NA
"PKD1P6" 1.69380845768733 0.0673870899457672 0.960327570891437 0.0701709416540174 0.944057602497777 NA NA
"LINC02430" 0.166091367896534 1.31073670683449 4.24792947343409 0.308558961496804 0.757657042415518 NA NA
"PTTG2" 0.207146654845532 -1.0453133518419 4.03360136032794 -0.259151378250457 0.795518444330133 NA NA
"LDHAL6DP" 0 NA NA NA NA NA NA
"CCDC74BP1" 0.339134012020577 -1.04531884362767 2.84475509801661 -0.367454774703269 0.71327982041343 NA NA
"LINC02509" 0 NA NA NA NA NA NA
"LINC01612" 0.040026887447641 0 5.20163275383474 0 1 NA NA
"ALG1L14P" 0 NA NA NA NA NA NA
"TRMT112P1" 0 NA NA NA NA NA NA
"SPOPLP2" 0 NA NA NA NA NA NA
"VWA8P1" 0 NA NA NA NA NA NA
"NCAPGP1" 5.21739618236498 -0.280370520274211 0.605385456339702 -0.463127280872248 0.643273136453632 NA NA
"CRYZP2" 0 NA NA NA NA NA NA
"RDH10-AS1" 0.652125023397916 0.925699215700512 1.63735878187716 0.565361254934755 0.571828072363388 NA NA
"GIMD1" 0 NA NA NA NA NA NA
"MRPS31P4" 7.24099833595187 -0.233304751726209 0.459611718634487 -0.507612713660479 0.611724972795643 NA NA
"LINC01618" 0.747582782188024 -0.974536117616151 1.71284041609218 -0.568959086007289 0.569383905934149 NA NA
"ZBED1P1" 0 NA NA NA NA NA NA
"TUBB8P3" 0.0433821141705393 0 5.20163275383474 0 1 NA NA
"SALL4P1" 0.334844332781336 -0.0835291888258705 2.35112807004364 -0.0355272815165361 0.971659292598234 NA NA
"MYOZ3-AS1" 0.653541710949768 -1.5679218848052 1.89479716268481 -0.827487984298831 0.407960529752865 NA NA
"LINC02229" 0 NA NA NA NA NA NA
"MRPL22P1" 0 NA NA NA NA NA NA
"IGBP1P4" 0.786148461686914 0.60843196585178 1.37158613882816 0.443597342250486 0.657333727610705 NA NA
"RPSAP70" 4.75299584087073 -0.150553056736653 0.65596575269013 -0.229513592926509 0.818469756948393 NA NA
"MGC32805" 0 NA NA NA NA NA NA
"POGLUT2P1" 0.494110428497773 -0.0835257394775463 2.30325847039015 -0.0362641625120771 0.97107172530506 NA NA
"PTPN11P4" 2.64805674780073 -0.083142277717218 0.753522396412622 -0.110338163952449 0.912141191569323 NA NA
"LINC00989" 0.0407665521991756 0.878252583126482 5.20163275383474 0.168841712725493 0.865921147297788 NA NA
"CXCL1P1" 0 NA NA NA NA NA NA
"LINC02494" 0 NA NA NA NA NA NA
"LINC02510" 0 NA NA NA NA NA NA
"SNRPCP16" 0.374557575208664 0.878269217274489 2.82163088278738 0.31126297299627 0.755600713364441 NA NA
"STK32A-AS1" 0.118393712226963 0.878252583439386 5.20163275383474 0.168841712785648 0.86592114725047 NA NA
"NDNF-AS1" 0 NA NA NA NA NA NA
"EEF1GP2" 0.0848101926337276 -0.564420771286775 5.20163275383474 -0.108508385347019 0.913592429245171 NA NA
"H3P20" 0 NA NA NA NA NA NA
"HSPE1P23" 0 NA NA NA NA NA NA
"PTP4A1P4" 0 NA NA NA NA NA NA
"GYPB" 0 NA NA NA NA NA NA
"KRT18P21" 0 NA NA NA NA NA NA
"HEATR5A-DT" 3.87082453875543 0.467074519207553 0.643104443021513 0.726280970806368 0.467666542512431 NA NA
"MARK2P4" 0 NA NA NA NA NA NA
"TRIM75" 0 NA NA NA NA NA NA
"GSCAR" 0.165246185757438 0.3973595674418 4.98509489563969 0.0797095292587827 0.936468280319355 NA NA
"UNC93B4" 0 NA NA NA NA NA NA
"UBE2CP3" 0.365254770690497 -0.0835267619510429 5.20163275383474 -0.0160577968310941 0.987188282419952 NA NA
"H3P21" 0 NA NA NA NA NA NA
"LINC02197" 6.62304211302462 -0.226827083501811 0.48113405274046 -0.471442589045281 0.637324708563695 NA NA
"MTND6P2" 0 NA NA NA NA NA NA
"CRLF3P2" 0 NA NA NA NA NA NA
"LINC02502" 0 NA NA NA NA NA NA
"RPL7L1P14" 0 NA NA NA NA NA NA
"LRP2BP-AS1" 2.70969972568881 -1.32329018817702 1.02882604997208 -1.28621372700753 0.198368481651016 NA NA
"KLHL2P1" 0.0392478119149137 0 5.20163275383474 0 1 NA NA
"SLC2A9-AS1" 0.127772348344911 -0.564420771137047 5.20163275383474 -0.108508385318234 0.913592429268004 NA NA
"SEC63P2" 0 NA NA NA NA NA NA
"LINC02116" 0.0426056900480991 -0.564420771443227 5.20163275383474 -0.108508385377096 0.913592429221314 NA NA
"AACSP1" 0 NA NA NA NA NA NA
"KIAA1210" 0.21124442609445 -1.51068937946912 3.50374367056302 -0.431164354904527 0.666348869948666 NA NA
"OR7E35P" 0.0401636681798034 0 5.20163275383474 0 1 NA NA
"FTLP10" 0 NA NA NA NA NA NA
"LINC02148" 0 NA NA NA NA NA NA
"MRS2P1" 0 NA NA NA NA NA NA
"FAM242C" 5.62169241736422 0.583728211811116 0.531460462466396 1.09834738994912 0.272052825834546 NA NA
"CLSTN2-AS1" 0.124868532221106 0 5.20163275382625 0 1 NA NA
"LINC02499" 1.31014361040277 2.50130006820288 1.00852838144352 2.48014841647068 0.013132770631931 NA NA
"LINC02161" 0 NA NA NA NA NA NA
"LSM2P2" 0.410617544475132 -0.571582566020985 2.30825938036706 -0.247624929365647 0.804424620488322 NA NA
"EIF3KP3" 0.165333599117964 0 4.29049713041021 0 1 NA NA
"CCT5P1" 0.707125724407343 -2.75445439834024 1.64829937238083 -1.67108866538101 0.0947041658595275 NA NA
"LINC02105" 0.127933097308198 -1.04531478086074 5.20163275383474 -0.200958973908744 0.840730653673672 NA NA
"MARCHF11-DT" 0.166897164807435 -0.564422441598152 4.27776560955895 -0.131943283740678 0.895029152412343 NA NA
"HOXC-AS1" 0.0816052416654849 0 5.20163275383474 0 1 NA NA
"LINC02260" 0.0443633467267308 -0.564420771443227 5.20163275383474 -0.108508385377096 0.913592429221314 NA NA
"LRRC34P2" 0 NA NA NA NA NA NA
"PHOX2B-AS1" 0.125238267543839 -1.04531478086074 5.20163275383474 -0.200958973908744 0.840730653673672 NA NA
"TRIM36-IT1" 1.57393438561731 -2.77691759091709 1.46672210754511 -1.89328133572956 0.0583204658806262 NA NA
"DUTP7" 0 NA NA NA NA NA NA
"WBP1LP2" 0.808385266747515 -0.556374349151566 1.75488417227542 -0.317043345618737 0.751210712443062 NA NA
"RPL6P11" 0 NA NA NA NA NA NA
"ENPP7P9" 0 NA NA NA NA NA NA
"RLIG1P1" 0 NA NA NA NA NA NA
"DUX4L51" 0.0443633467267308 -0.564420771443227 5.20163275383474 -0.108508385377096 0.913592429221314 NA NA
"PPM1AP1" 0 NA NA NA NA NA NA
"PPIAP76" 0 NA NA NA NA NA NA
"EXOC7P1" 0 NA NA NA NA NA NA
"LINC02233" 0.040026887447641 0 5.20163275383474 0 1 NA NA
"LINC02145" 1.87679506126599 -0.671806560411803 1.08300817044673 -0.620315320552652 0.535050210295685 NA NA
"INTS6P1" 2.09919463812565 -0.346749975768732 0.915011861699113 -0.378956809505006 0.704719936914334 NA NA
"ABT1P1" 0 NA NA NA NA NA NA
"KRT18P51" 0 NA NA NA NA NA NA
"LINC02701" 2.83754150632071 -0.0837317577829749 0.77113077773193 -0.108583083701119 0.913533178662309 NA NA
"LINC02125" 0.0433821141705393 0 5.20163275383474 0 1 NA NA
"LDHAL6CP" 0 NA NA NA NA NA NA
"CCT6P2" 0.613143172733248 -0.564421133972287 1.84358387942996 -0.306154301016565 0.759487165274999 NA NA
"LINC02121" 0 NA NA NA NA NA NA
"STK19B" 4.80170402652301 0.443662694188589 0.540520454795265 0.820806484292322 0.411756504518034 NA NA
"ABHD17AP3" 4.41263647579155 -0.200055869366617 0.59321064485685 -0.337242547990508 0.73593406533135 NA NA
"KRT8P33" 9.55021321531522 -0.197344938060947 0.461637305355147 -0.427489147371063 0.669023088109847 NA NA
"LINC02059" 0.040026887447641 0 5.20163275383474 0 1 NA NA
"LINC02994" 0.463316270660158 -2.25462550845619 2.19791069392754 -1.0258039667787 0.304983995927803 NA NA
"LINC01303" 0.247215515359668 -0.564418312500687 3.86027035570133 -0.146212120005295 0.883753938003051 NA NA
"PPBPP1" 0 NA NA NA NA NA NA
"CCDC34P1" 0 NA NA NA NA NA NA
"OR7E59P" 0 NA NA NA NA NA NA
"RPL38P4" 0.409959396118414 0.823193681082532 1.94030223559532 0.424260543528137 0.671375811147646 NA NA
"KNOP1P5" 0.493814316329924 1.38726936103035 2.25666666620532 0.614742700729969 0.53872465527755 NA NA
"LINC02999" 0 NA NA NA NA NA NA
"UGT2B29P" 0 NA NA NA NA NA NA
"SNRPCP8" 0.242792703968273 1.29484833168214 3.84078742606176 0.337130954682864 0.736018183474357 NA NA
"SMAD1-AS2" 4.57792287308815 -0.0788870448315093 0.560562418305247 -0.140728386804826 0.888084518830691 NA NA
"LINC01511" 0.199415005605388 1.77575918652681 4.04248011116783 0.439274687244859 0.660462513207646 NA NA
"LINC00604" 0.0804098971713022 0.87826125649642 5.20163275383474 0.168843380157692 0.865919835708522 NA NA
"HPRT1P2" 0 NA NA NA NA NA NA
"LINC02492" 0.126450318900439 -0.564420771130323 5.20163275383474 -0.108508385316941 0.913592429269029 NA NA
"PRSS3P1" 0 NA NA NA NA NA NA
"RNF14P2" 0 NA NA NA NA NA NA
"ROPN1L-AS1" 1.26992083080157 1.20287734265142 1.16283596338439 1.03443424569575 0.300933201671185 NA NA
"NUDT16-DT" 9.74147388691657 -0.666264783976169 0.448573679760015 -1.48529620447775 0.137465376872124 NA NA
"WDR77P1" 0 NA NA NA NA NA NA
"LINC02515" 0.0875852380367068 -0.564420771286775 5.20163275383474 -0.108508385347019 0.913592429245171 NA NA
"MTCYBP43" 0 NA NA NA NA NA NA
"TTC39CP1" 0 NA NA NA NA NA NA
"MTCO1P35" 0 NA NA NA NA NA NA
"LINC02171" 0.0800420530998383 0.878252583282934 5.20163275383474 0.168841712755571 0.865921147274129 NA NA
"LINC01182" 3.33406288002051 -0.662003052976418 0.766917135901193 -0.863200236357358 0.388027383775555 NA NA
"CXXC5-AS1" 4.1869902977319 -1.00648561650761 0.628409993749328 -1.60163846297629 0.109235580221504 NA NA
"OR7E41P" 0 NA NA NA NA NA NA
"LY6G6F-LY6G6D" 1.52408063841901 0.310032616477135 1.04014381380946 0.298067067612179 0.76565197599338 NA NA
"PABPC1P7" 0.084542786880832 -0.564420771286775 5.20163275383474 -0.108508385347019 0.913592429245171 NA NA
"ST3GAL1P1" 0 NA NA NA NA NA NA
"HNRNPKP5" 0 NA NA NA NA NA NA
"LINC01596" 0.0382869879839473 0 5.20163275383474 0 1 NA NA
"LINC02123" 1.06436384105741 -0.894312571004673 1.36925475003903 -0.653138191398777 0.513667192828679 NA NA
"REELD1" 0.650450613946872 0.304249648878828 1.80984979409554 0.168107679361797 0.866498568072389 NA NA
"ADI1P2" 0 NA NA NA NA NA NA
"NAIPP1" 0 NA NA NA NA NA NA
"TRAJ55" 0 NA NA NA NA NA NA
"RPF2P2" 0 NA NA NA NA NA NA
"H3P23" 0.0808514812604243 0 5.20163275383474 0 1 NA NA
"LINC02269" 0 NA NA NA NA NA NA
"CCDC169-SOHLH2" 0.657399947720212 0.326807930776465 1.89374088117805 0.172572675609752 0.862987331319191 NA NA
"OR7E99P" 0 NA NA NA NA NA NA
"PRELID3BP7" 0 NA NA NA NA NA NA
"H3P22" 0 NA NA NA NA NA NA
"P3R3URF" 0 NA NA NA NA NA NA
"HMGB1P22" 0 NA NA NA NA NA NA
"HMGB3P3" 0.123032902176772 -0.564412097916836 5.20163275383474 -0.10850671791482 0.913593751854488 NA NA
"TPM3P6" 2.89061330684072 -0.0785074227929608 0.814920968573027 -0.0963374680742744 0.923252554242434 NA NA
"RPEP1" 0 NA NA NA NA NA NA
"C8orf17" 0 NA NA NA NA NA NA
"LINC01262" 0 NA NA NA NA NA NA
"NT5C1B-RDH14" 3.07085611830145 -1.5813100981042 1.00100535238301 -1.57972192090653 0.114170563248837 NA NA
"LINC02381" 2.8993716271616 -1.16456241884242 0.971681491258791 -1.19850221427369 0.230721561497324 NA NA
"USP17L20" 0 NA NA NA NA NA NA
"MSRB3-AS1" 0.200206357603305 -0.564419444454844 3.56199877842176 -0.15845582201601 0.874097629718806 NA NA
"OR5BM1P" 0 NA NA NA NA NA NA
"RPL23AP96" 0.0813189520732991 0.878252583282934 5.20163275383474 0.168841712755571 0.865921147274129 NA NA
"LINC02436" 0 NA NA NA NA NA NA
"SEPTIN14P5" 0 NA NA NA NA NA NA
"FHP2" 0.56441582122297 -0.538330398370374 1.97074714094263 -0.273160562908585 0.784729793738288 NA NA
"DPP3P1" 0 NA NA NA NA NA NA
"LINC01365" 0 NA NA NA NA NA NA
"TAF11L14" 0 NA NA NA NA NA NA
"HMGN1P17" 0 NA NA NA NA NA NA
"TUBB8P4" 0 NA NA NA NA NA NA
"ALG1L12P" 0 NA NA NA NA NA NA
"CIDECP2" 0.203587125216865 0.397365118713736 3.53944940685098 0.112267495035978 0.910611314036569 NA NA
"PRODH2" 0 NA NA NA NA NA NA
"THOC3-AS1" 0 NA NA NA NA NA NA
"ZNF475" 0.441131502528078 0 2.24649415286607 0 1 NA NA
"OR7E111FP" 0 NA NA NA NA NA NA
"MTCO2P30" 0.121218850776013 0 5.20163275383474 0 1 NA NA
"METTL5P3" 0 NA NA NA NA NA NA
"SERF1AP1" 0.0401636681798034 0 5.20163275383474 0 1 NA NA
"LINC02221" 0.039668144832752 0 5.20163275383474 0 1 NA NA
"DCAF13P2" 0.0417550651158909 0.878252583126482 5.20163275383474 0.168841712725493 0.865921147297788 NA NA
"LINC02493" 0.0417550651158909 0.878252583126482 5.20163275383474 0.168841712725493 0.865921147297788 NA NA
"EXOC1L" 0.330301332322087 -1.04531793327375 2.33337740336093 -0.447984938813631 0.654164066327705 NA NA
"LINC02111" 0.0419370968327329 0 5.20163275383474 0 1 NA NA
"PGAM1P12" 0 NA NA NA NA NA NA
"HNRNPA3P13" 0 NA NA NA NA NA NA
"MFSD4BP1" 0 NA NA NA NA NA NA
"MRPS35P2" 0 NA NA NA NA NA NA
"DNM1P17" 0 NA NA NA NA NA NA
"KRT18P54" 0.165420480547977 0.87825786947194 4.28978537757823 0.204732356556205 0.837781238956575 NA NA
"LSM3P4" 0.0404468459069969 0 5.20163275383474 0 1 NA NA
"USP17L18" 0 NA NA NA NA NA NA
"EPHA5-AS1" 1.23399133425228 0.910787639025171 1.08772440951235 0.837333088289797 0.402405365275612 NA NA
"PPP4R2P1" 2.68335755504685 -1.00639989179726 0.838645573374159 -1.20003005291994 0.23012766893795 NA NA
"RNF138P1" 0.0781812335174662 0 5.20163275383474 0 1 NA NA
"TRIM60P15" 0 NA NA NA NA NA NA
"IGBP1P5" 0 NA NA NA NA NA NA
"HNRNPKP1" 3.45088644686494 -0.161638365664647 0.729550946773953 -0.221558708654147 0.824657429292149 NA NA
"HMGB1P29" 0.0808514812604243 0 5.20163275383474 0 1 NA NA
"XKRY" 0 NA NA NA NA NA NA
"METTL21EP" 0.238109708630239 0.878264674486115 3.90914086625779 0.224669487371754 0.822236403333416 NA NA
"OR7E85P" 0 NA NA NA NA NA NA
"LINC02061" 0 NA NA NA NA NA NA
"LINC01455" 0 NA NA NA NA NA NA
"LINC02208" 0.246024174895195 0.8782635939203 3.00496542149637 0.292270782098702 0.770079596490991 NA NA
"PRAMEF31P" 0 NA NA NA NA NA NA
"TUBAP15" 0 NA NA NA NA NA NA
"RNPS1P1" 2.49592829668069 0.781272899454439 0.758131041285537 1.03052487882525 0.302763679609681 NA NA
"HMGB3P15" 0.0381543460698251 0 5.20163275383474 0 1 NA NA
"TRIM7-AS1" 0.124370852865462 0.878252583439386 5.20163275383474 0.168841712785648 0.86592114725047 NA NA
"SMAD1-AS1" 0.255941223745886 -1.55259205751328 3.33835969776987 -0.465076324324926 0.641876799987738 NA NA
"MAP9-AS1" 1.33320788651261 1.92818880326569 1.11692411970396 1.72633822589198 0.0842865821526369 NA NA
"USP17L23" 0 NA NA NA NA NA NA
"UGT2B26P" 0 NA NA NA NA NA NA
"LINC02063" 0 NA NA NA NA NA NA
"ATP5F1EP1" 0 NA NA NA NA NA NA
"MESTP3" 1.24733285793009 0.32559929528973 1.0542899867404 0.308832768388896 0.757448741204817 NA NA
"CATSPER2P2" 0 NA NA NA NA NA NA
"LINC01181" 0 NA NA NA NA NA NA
"LNX1-AS1" 0.084983814401225 0.397358573552512 5.20163275383474 0.0763911241637679 0.939107930864174 NA NA
"GAPDHP66" 5.40517207253235 0.0737254459585822 0.584128706321219 0.126214385906314 0.899562224125298 NA NA
"MAD2L1-DT" 6.57955123548628 -0.0807882917023547 0.557041549131218 -0.145030997828358 0.884686397797022 NA NA
"IFT122P1" 0 NA NA NA NA NA NA
"ENPP7P11" 0.03921437403047 -0.564420771443227 5.20163275383474 -0.108508385377096 0.913592429221314 NA NA
"TRPC7-AS2" 0 NA NA NA NA NA NA
"USP9YP1" 0 NA NA NA NA NA NA
"LINC00492" 0 NA NA NA NA NA NA
"GLUD1P3" 1.94265722671565 0.0237992053282668 0.84241189725146 0.0282512692495399 0.977461746574445 NA NA
"RMEL3" 0.0842093593936098 -0.564420771286775 5.20163275383474 -0.108508385347019 0.913592429245171 NA NA
"RLIG1P3" 0.199011479028549 -0.564422746377551 4.08670508146226 -0.138111934951664 0.890151953446076 NA NA
"H3P14" 0.543504078676889 -0.0835264777713125 1.82481152688536 -0.0457726601025357 0.963491450040959 NA NA
"LINC02382" 0.0433821141705393 0 5.20163275383474 0 1 NA NA
"CKS1BP5" 0.0812718141782626 0 5.20163275383474 0 1 NA NA
"KRTAP13-6P" 0.0433821141705393 0 5.20163275383474 0 1 NA NA
"LINC02196" 2.78985687820589 -0.688257249461554 0.979921052538044 -0.702359896931425 0.482454748228343 NA NA
"TRPA2P" 0.464122283570765 -2.56480569135388 2.37609296737426 -1.07942143955258 0.280399897687277 NA NA
"NSA2P6" 1.27757257444679 0.12093323137079 1.23373449106764 0.0980220884204495 0.921914753805714 NA NA
"MARCHF11-AS1" 0 NA NA NA NA NA NA
"GAPDHP35" 0.25341376583299 -1.04532115724681 2.98203545712778 -0.350539479585408 0.725933866875675 NA NA
"FAM76AP1" 0.212922999888537 -0.564417739093079 4.0029022786041 -0.141002127908529 0.887868261311367 NA NA
"LINC02600" 1.69682219876011 -1.68759909825693 1.28324718428105 -1.31510056591507 0.18847610644388 NA NA
"TMEM30BP1" 0.0416036693455106 0 5.20163275383474 0 1 NA NA
"GGCTP1" 0.0796867657836594 0.878252583282934 5.20163275383474 0.168841712755571 0.865921147274129 NA NA
"TRD-AS1" 1.39315631987678 -1.26853012812077 1.37573707503006 -0.922073084417713 0.35649045531845 NA NA
"ZFPM2-AS1" 1.31051516694259 -0.290939182613635 1.21542720121312 -0.239371952777796 0.810817176345327 NA NA
"H3P15" 0 NA NA NA NA NA NA
"LTO1P1" 0 NA NA NA NA NA NA
"TMEM108-AS1" 0.0859878042186384 -0.564420771286775 5.20163275383474 -0.108508385347019 0.913592429245171 NA NA
"GAPDHP62" 5.3607687713032 0.00407886783759891 0.527643786828241 0.00773034372700132 0.993832139520642 NA NA
"TMEM183AP6" 0 NA NA NA NA NA NA
"SLC25A30-AS1" 2.23979865081674 -0.330762552361709 0.826413912457786 -0.400238364063849 0.688980960415939 NA NA
"HMMR-AS1" 0.0417550651158909 0.878252583126482 5.20163275383474 0.168841712725493 0.865921147297788 NA NA
"HIGD1AP13" 0 NA NA NA NA NA NA
"NDUFB5P1" 0 NA NA NA NA NA NA
"NIHCOLE" 0.208486041824567 1.90139888660451 3.92477855968383 0.48446016958411 0.62805932524099 NA NA
"LINC01950" 0.376996365626431 -2.28520325114074 2.71344394379163 -0.842178168585088 0.399688231897997 NA NA
"CUL1P1" 0.0804737333546379 0 5.20163275383474 0 1 NA NA
"WBP1LP4" 0 NA NA NA NA NA NA
"IGKV2D-40" 0 NA NA NA NA NA NA
"LINC02480" 0 NA NA NA NA NA NA
"SLC25A48-AS1" 0 NA NA NA NA NA NA
"ZNF969P" 0.85457723291453 -0.396699932639868 1.55201711032996 -0.255602808757392 0.798257549360736 NA NA
"ELL2P2" 0 NA NA NA NA NA NA
"ANKRD20A17P" 0 NA NA NA NA NA NA
"PRKG2-AS1" 0 NA NA NA NA NA NA
"LINC02512" 0 NA NA NA NA NA NA
"LMNB1-DT" 0.940026027701981 1.6614698317546 1.56664891900439 1.06052467250319 0.28890597157875 NA NA
"NUDT19P5" 0 NA NA NA NA NA NA
"HTT-AS" 0.205937445611815 -1.04531592187773 3.52748729224043 -0.296334425974307 0.766974697806898 NA NA
"SLC25A5P9" 0 NA NA NA NA NA NA
"BMS1P2" 0.868970374186208 -1.77940300773356 1.47158970588153 -1.20917060008084 0.226597310196 NA NA
"ALG1L3P" 0 NA NA NA NA NA NA
"OR5AC4P" 0 NA NA NA NA NA NA
"CTBP2P4" 7.69571239161433 -0.360470049917034 0.459792048259754 -0.783984958594565 0.433048936230922 NA NA
"ABITRAMP1" 0 NA NA NA NA NA NA
"PDCD5P2" 0.329592526407988 0.397367056123321 2.86826970191792 0.138538944178651 0.889814493340322 NA NA
"YBX1P5" 0.0426056900480991 -0.564420771443227 5.20163275383474 -0.108508385377096 0.913592429221314 NA NA
"FCF1P8" 0 NA NA NA NA NA NA
"H3P24" 0.208073198656553 0 4.03742465476031 0 1 NA NA
"NIFKP2" 0.0396433449721266 0 5.20163275383474 0 1 NA NA
"WWC2-AS1" 0.790127349179242 -1.79092580512346 1.79682928442746 -0.996714501842128 0.318903108550082 NA NA
"RPL7L1P7" 0 NA NA NA NA NA NA
"LINC02882" 1.96534315065629 0.48612451905916 0.933702318611682 0.520641867722869 0.602616277585115 NA NA
"TRPC6P7" 0 NA NA NA NA NA NA
"MTND5P5" 0 NA NA NA NA NA NA
"HOXC-AS3" 0.123542338498218 0 5.20163275383474 0 1 NA NA
"PTTG1IP2" 3.84510684075338 -0.263907779519763 0.639701659257379 -0.412548217908532 0.679937646507395 NA NA
"SEPTIN14P4" 0.0417550651158909 0.878252583126482 5.20163275383474 0.168841712725493 0.865921147297788 NA NA
"PRELID3BP4" 0 NA NA NA NA NA NA
"F11-AS1" 0.53040325154486 0.339122245254152 1.74580898186575 0.194249341581306 0.84598064958594 NA NA
"OR7E163P" 0 NA NA NA NA NA NA
"LINC01843" 0.251489124031201 -1.51091894173909 3.36966608733769 -0.448388327679328 0.653872964235834 NA NA
"TPTE2P7" 0 NA NA NA NA NA NA
"UCHL1-DT" 0.25105270373391 -1.04531402256434 2.96642768339297 -0.352381427808387 0.724552228357994 NA NA
"TSEN2P1" 0 NA NA NA NA NA NA
"GSTCD-AS1" 0.0395638869574082 0 5.20163275383474 0 1 NA NA
"OR7E21P" 0 NA NA NA NA NA NA
"TMEM92-AS1" 0.813183025216828 1.66552487646917 1.44464095477158 1.15289883688264 0.248951909545503 NA NA
"LINC02497" 0.08774546089727 -0.564420771286775 5.20163275383474 -0.108508385347019 0.913592429245171 NA NA
"LINC01861" 0.0838854070348014 -0.564420771286775 5.20163275383474 -0.108508385347019 0.913592429245171 NA NA
"LINC00589" 2.72948216192772 0.119234194403066 0.837599768215901 0.142352229462809 0.886801793393833 NA NA
"DNAJB6P2" 0 NA NA NA NA NA NA
"TILRLS" 0.0452827625975198 -0.564420771443227 5.20163275383474 -0.108508385377096 0.913592429221314 NA NA
"LINC00923" 1.65126775165836 -1.66120142030891 1.27916143901019 -1.29866439813441 0.194059127088223 NA NA
"LINC02270" 1.27677892941388 -1.41384199842286 1.42618296551241 -0.991346855636352 0.32151624087803 NA NA
"MTND5P4" 0 NA NA NA NA NA NA
"GOLGA5P1" 0.0840066916988574 -0.564412098073289 5.20163275383474 -0.108506717944898 0.91359375183063 NA NA
"LINC01217" 0 NA NA NA NA NA NA
"RFPL4AP3" 0 NA NA NA NA NA NA
"LINC01337" 2.08079684726339 -2.39749331968011 1.22798649463017 -1.9523775954899 0.0508933910152268 NA NA
"MTCO1P9" 0 NA NA NA NA NA NA
"CNOT10-AS1" 0.086070015823008 -1.0453147810172 5.20163275383474 -0.200958973938822 0.840730653650153 NA NA
"LINC02714" 0.445698952469542 1.87836592657402 1.83901674209511 1.02139686038642 0.307066452226636 NA NA
"MIR3945HG" 0.252676602791197 -0.564423760538828 3.37402576532621 -0.167284958621013 0.867145838654035 NA NA
"PSMA2P2" 0 NA NA NA NA NA NA
"SNRPCP2" 0.20370058876238 0.397365111071273 3.54184439615986 0.112191577784192 0.9106715069644 NA NA
"B3GNTL1P1" 0.202525506473843 -0.0835312312939326 3.54491297167518 -0.0235636902686667 0.981200635071914 NA NA
"EFNA4-EFNA3" 0.376621046338817 -0.0835297661077481 2.74175416230071 -0.030465811726043 0.975695559007627 NA NA
"LINC03074" 0.526701389346657 1.40444727098607 1.72964613345809 0.811985321054172 0.416800054415419 NA NA
"MTND2P31" 0 NA NA NA NA NA NA
"MTHFD2P4" 0 NA NA NA NA NA NA
"GTF2F2P1" 0.413939145623744 -0.991289592211903 2.25123708475352 -0.440331051280828 0.659697354354196 NA NA
"LINC02358" 0 NA NA NA NA NA NA
"RFPL4B" 0.361086731522047 -1.51454319692265 2.28245884466773 -0.663557724364196 0.506973422568785 NA NA
"WDFY3-AS1" 0.12496530956505 -0.564420771130323 5.20163275383474 -0.108508385316941 0.913592429269029 NA NA
"OR7H2P" 0 NA NA NA NA NA NA
"LINC02429" 0.0793362896655039 0 5.20163275383474 0 1 NA NA
"ALG1L7P" 0.166132775956711 1.31073644206714 4.24758928174589 0.308583611814838 0.757638288729321 NA NA
"LINC02228" 0.0381543460698251 0 5.20163275383474 0 1 NA NA
"MAGI2-AS1" 0 NA NA NA NA NA NA
"LINC02272" 0 NA NA NA NA NA NA
"SPOPLP1" 0 NA NA NA NA NA NA
"ALG1L2" 2.58205382490746 -0.749686172331294 0.902017399491095 -0.831121631084119 0.405904921046493 NA NA
"LINC02462" 0 NA NA NA NA NA NA
"ERVH-1" 0 NA NA NA NA NA NA
"TUBB7P" 0 NA NA NA NA NA NA
"TMEM184C-DT" 1.31772204920129 -0.936369871171055 1.18117292154282 -0.79274579876754 0.427925941060029 NA NA
"SLC25A15P3" 0 NA NA NA NA NA NA
"LINC02384" 6.38209044744604 -0.583596964441847 0.599298652547449 -0.973799894194891 0.330155905655539 NA NA
"CAB39P1" 0 NA NA NA NA NA NA
"NDUFB4P2" 0.486499689005385 -1.9294950860907 2.05239924401619 -0.940116837265546 0.347157633158813 NA NA
"CCNO-DT" 3.93251028522551 -0.611904029687652 0.746670232113371 -0.819510412187884 0.412495263846377 NA NA
"MRPS33P3" 0 NA NA NA NA NA NA
"LINC02214" 0.130187383556633 -1.04530610764726 5.20163275383474 -0.200957306506623 0.840731957474039 NA NA
"PCAT4" 6.02318935464727 0.723918256647997 0.496782563123665 1.45721349818752 0.145057455719711 NA NA
"LINC02728" 2.41330186915866 -0.31067625177404 0.819959230206727 -0.378892316018826 0.704767830470297 NA NA
"LINC01386" 0 NA NA NA NA NA NA
"LINC02479" 0 NA NA NA NA NA NA
"LINC02353" 0 NA NA NA NA NA NA
"PSME2P4" 0 NA NA NA NA NA NA
"RTN3P1" 1.41920009305943 0.498840569414718 0.992972852259331 0.502370803269893 0.615406712795975 NA NA
"MTCYBP35" 1.54714334313646 0.709458147186965 1.1049201527397 0.642089969513027 0.520814768237675 NA NA
"CDRT15P11" 0 NA NA NA NA NA NA
"IRF5P1" 0 NA NA NA NA NA NA
"HSPD1P11" 2.39093021775413 -1.30776474643548 1.04355126349872 -1.25318687464468 0.210137705513201 NA NA
"LINC02475" 0 NA NA NA NA NA NA
"MTND3P5" 0 NA NA NA NA NA NA
"RAB5CP2" 0 NA NA NA NA NA NA
"WWC2-AS2" 7.2182397892015 0.0730870858059246 0.596566360147429 0.122512918408377 0.902492815650559 NA NA
"KHDC1P1" 0.117714655974954 0.878261256652872 5.20163275383474 0.168843380187769 0.865919835684863 NA NA
"SYT9-AS1" 3.14075384103152 0.113199527847064 0.814112479659225 0.139046545379635 0.88941336836991 NA NA
"LINC02236" 4.56772952239223 0.687087420929555 0.565903622229162 1.2141421152652 0.224693460057311 NA NA
"DBIP2" 0.0443633467267308 -0.564420771443227 5.20163275383474 -0.108508385377096 0.913592429221314 NA NA
"SEMA5A-AS1" 0.0452827625975198 -0.564420771443227 5.20163275383474 -0.108508385377096 0.913592429221314 NA NA
"LINC00499" 0.0887266934534616 -1.0453147810172 5.20163275383474 -0.200958973938822 0.840730653650153 NA NA
"DCANP1" 0 NA NA NA NA NA NA
"LINC00958" 0.729835070759627 0.523564395436934 1.59995688356324 0.327236565444759 0.743488966721298 NA NA
"LINC02483" 0 NA NA NA NA NA NA
"MTCYBP16" 0 NA NA NA NA NA NA
"YTHDF1P1" 0.582317793832435 -2.24990217274595 1.81620533900251 -1.23879284155261 0.215422225584894 NA NA
"FTH1P9" 0 NA NA NA NA NA NA
"LINC01256" 0 NA NA NA NA NA NA
"ALDH7A1P1" 1.53034144695565 0.105390153615276 1.09186081590842 0.0965234323640346 0.923104864476911 NA NA
"FAM90A25P" 0.247765955601202 -1.89986861435372 3.82613191179537 -0.49655073535147 0.619505901141166 NA NA
"NIPAL4-DT" 0.656548271668378 -0.574325088002925 1.78079476443804 -0.322510543871777 0.747065951286234 NA NA
"MTND1P22" 0 NA NA NA NA NA NA
"ARPC1AP4" 1.12327134520683 -0.0810276808077837 1.27213708279731 -0.063694142638788 0.949213768775395 NA NA
"ASS1P8" 0 NA NA NA NA NA NA
"AIDAP2" 0.672205525871137 -2.52593232299151 1.5627742264788 -1.61631301578531 0.106026654130351 NA NA
"MTCO3P27" 0 NA NA NA NA NA NA
"LINC02615" 9.4836766649141 0.643264062740033 0.410024118714094 1.56884444933976 0.116684188373052 NA NA
"CCNHP1" 0.0443633467267308 -0.564420771443227 5.20163275383474 -0.108508385377096 0.913592429221314 NA NA
"C1GALT1P2" 0 NA NA NA NA NA NA
"NUP58P1" 0 NA NA NA NA NA NA
"NDUFS5P4" 0 NA NA NA NA NA NA
"KRTAP4-17P" 0 NA NA NA NA NA NA
"STMN1P2" 0 NA NA NA NA NA NA
"RTEL1P1" 0.0442172622020494 -0.564420771443227 5.20163275383474 -0.108508385377096 0.913592429221314 NA NA
"LINC01094" 0.834232156765841 0.103446747599458 1.21738390113376 0.0849746308482618 0.93228155939592 NA NA
"LINC02160" 0.315191084807251 0 2.56471106659371 0 1 NA NA
"CBR4-DT" 0.0844971366279898 -1.0453147810172 5.20163275383474 -0.200958973938822 0.840730653650153 NA NA
"MTND1P19" 0 NA NA NA NA NA NA
"RASGRF2-AS1" 0.239196885698905 0.397369246727337 3.41562253490041 0.116338747231893 0.907384078237812 NA NA
"GTF2IP9" 0 NA NA NA NA NA NA
"HAUS1P1" 0 NA NA NA NA NA NA
"FKBP4P1" 0.0834650741169631 -0.564420771286775 5.20163275383474 -0.108508385347019 0.913592429245171 NA NA
"RPL7L1P13" 0 NA NA NA NA NA NA
"CTDNEP1P2" 0.578959270741472 -1.53864999655538 1.89115923835215 -0.813601501847126 0.41587327724902 NA NA
"ASNSP4" 0 NA NA NA NA NA NA
"MTCO1P31" 0.372410044734986 -1.94947881141214 2.50535680056898 -0.77812422205468 0.436495784394898 NA NA
"AKIRIN2P1" 0 NA NA NA NA NA NA
"LYPLA1P2" 0 NA NA NA NA NA NA
"NRBF2P6" 3.1320585297307 0.000991797471792086 0.696455335125852 0.00142406471997643 0.998863761130388 NA NA
"OR7E28P" 0.0443633467267308 -0.564420771443227 5.20163275383474 -0.108508385377096 0.913592429221314 NA NA
"PPIAP11" 1.73957673939688 -0.988088852264056 0.997693070329284 -0.990373574448043 0.321991556806381 NA NA
"PITPNM2-AS1" 0.0416036693455106 0 5.20163275383474 0 1 NA NA
"LINC01099" 0 NA NA NA NA NA NA
"LIX1-AS1" 0.435964669826915 -2.58233360122584 5.16693215200847 -0.499780822595482 0.617229415436515 NA NA
"CFAP53P1" 0 NA NA NA NA NA NA
"IMPA1P1" 0 NA NA NA NA NA NA
"TCP11X3P" 0 NA NA NA NA NA NA
"LINC02435" 0.446701804924866 0.822173817234566 1.83762730137771 0.447410536738416 0.654578669410153 NA NA
"LINC00605" 1.81343630800318 -0.335235410787816 1.05159579844846 -0.318787324257501 0.749887790967125 NA NA
"LINC02201" 0.0416036693455106 0 5.20163275383474 0 1 NA NA
"SNX18P24" 0 NA NA NA NA NA NA
"LINC01957" 0 NA NA NA NA NA NA
"LINC02230" 0 NA NA NA NA NA NA
"MTND5P12" 0.0859670160722414 -0.564420771286775 5.20163275383474 -0.108508385347019 0.913592429245171 NA NA
"IGKV1D-39" 0 NA NA NA NA NA NA
"COQ10BP2" 0 NA NA NA NA NA NA
"DDX18P4" 0 NA NA NA NA NA NA
"IARS2P1" 0.124787641255127 0.878261256652872 5.20163275383474 0.168843380187769 0.865919835684863 NA NA
"HMGB1P35" 3.3381057026929 -0.257739507448073 0.725109002439732 -0.355449327729861 0.722253000115574 NA NA
"ALG3P1" 0.130405803548068 0.397358573708964 5.20163275383474 0.0763911241938455 0.939107930840246 NA NA
"DDX3P3" 0 NA NA NA NA NA NA
"LINC02106" 0.166339809298682 -0.564421204838824 4.97822739307106 -0.113377947665551 0.909730922180821 NA NA
"LINC03123" 0.0837811491594576 -0.564420771286775 5.20163275383474 -0.108508385347019 0.913592429245171 NA NA
"LINC01267" 0 NA NA NA NA NA NA
"TACR3-AS1" 0.238023779394427 0 3.02815744441835 0 1 NA NA
"TRBV21-1" 0 NA NA NA NA NA NA
"MFFP2" 0.117207886252948 0.87825258342672 5.20163275383474 0.168841712783213 0.865921147252386 NA NA
"TET2-AS1" 1.96870513023837 0.31736976125151 0.965880040862973 0.328580929126513 0.742472464734213 NA NA
"LDHAP1" 0 NA NA NA NA NA NA
"NIFKP7" 0 NA NA NA NA NA NA
"MSNP1" 1.13530235542958 1.19612786234419 1.17556765063438 1.01748960317061 0.308920575711398 NA NA
"ABCA11P" 8.89383619721333 -0.0246583456838363 0.443899487628951 -0.0555493898304471 0.955700783268124 NA NA
"HADHAP1" 0.24565215841023 -1.04531424781473 3.86468330217221 -0.270478630739858 0.786792054661376 NA NA
"RPL37P25" 0 NA NA NA NA NA NA
"LINC01385" 0.0784621859453837 -0.564420771286775 5.20163275383474 -0.108508385347019 0.913592429245171 NA NA
"OR12D1" 0 NA NA NA NA NA NA
"SETP12" 1.61857817615814 0.719398009337826 1.00105890604004 0.718637040235325 0.472364584951855 NA NA
"EVA1CP6" 0 NA NA NA NA NA NA
"FHIP1A-DT" 3.09857086919437 -0.28401308874267 0.776380125057381 -0.365817052209675 0.714501594726722 NA NA
"HSPA8P19" 0.130287278025057 -1.54376743084729 5.2001660185407 -0.296868874059622 0.76656662036487 NA NA
"LINC02508" 0 NA NA NA NA NA NA
"STPG2-AS1" 7.68493148813744 0.259547690694498 0.512727053858982 0.506210251128824 0.612709059377242 NA NA
"UNC93B7" 1.85278856619791 -1.66766518591999 1.21758443188145 -1.36965054927901 0.170796012082095 NA NA
"LINC02241" 0.49278903554193 0.397372426816348 2.13666094970047 0.185978232471583 0.852461831490234 NA NA
"LINC02172" 0 NA NA NA NA NA NA
"GYG1P1" 0 NA NA NA NA NA NA
"NAIPP4" 5.248117795966 0.220450425068694 0.549777529644625 0.400981148158589 0.688434003543021 NA NA
"LINC02278" 0.0433821141705393 0 5.20163275383474 0 1 NA NA
"LINC01218" 0 NA NA NA NA NA NA
"LINC02754" 2.6650928597494 -0.431123589085876 0.797846093607358 -0.540359340655047 0.588949242225584 NA NA
"COPS3P1" 3.66921725318807 -0.725531012794454 0.708197274527569 -1.02447586130354 0.305610566542107 NA NA
"HPRT1P1" 0 NA NA NA NA NA NA
"C18orf21P1" 0 NA NA NA NA NA NA
"LINC02379" 0 NA NA NA NA NA NA
"PRB1" 0.0407665521991756 0.878252583126482 5.20163275383474 0.168841712725493 0.865921147297788 NA NA
"PRELID3BP5" 0 NA NA NA NA NA NA
"SUMO2P5" 0 NA NA NA NA NA NA
"BRCC3P1" 1.07655637339391 -2.9473272939976 1.68947885412346 -1.74451860513326 0.0810687000599048 NA NA
"FAM86EP" 8.57469006904714 0.131602750385917 0.425633094651169 0.309192945848754 0.757174759584891 NA NA
"SNHG27" 0.0443633467267308 -0.564420771443227 5.20163275383474 -0.108508385377096 0.913592429221314 NA NA
"UGT2B27P" 0.0417550651158909 0.878252583126482 5.20163275383474 0.168841712725493 0.865921147297788 NA NA
"OR10J8P" 0 NA NA NA NA NA NA
"LINC02507" 0.0382869879839473 0 5.20163275383474 0 1 NA NA
"PTX4" 0.039668144832752 0 5.20163275383474 0 1 NA NA
"USP17L9P" 0 NA NA NA NA NA NA
"RN7SKP24" 0.039668144832752 0 5.20163275383474 0 1 NA NA
"RNA5SP445" 0 NA NA NA NA NA NA
"RNU6-857P" 0 NA NA NA NA NA NA
"RNU6-998P" 1.17393804013869 0.127057028845408 1.17406353580173 0.108219891829487 0.913821266223908 NA NA
"RNA5-8SP6" 0 NA NA NA NA NA NA
"RNU7-61P" 0 NA NA NA NA NA NA
"RNU7-37P" 0.0395638869574082 0 5.20163275383474 0 1 NA NA
"RNU6-632P" 0 NA NA NA NA NA NA
"RNU7-20P" 0.121162122348436 0 5.20163275382631 0 1 NA NA
"RN7SKP67" 0.0773687201002952 -0.564420771286775 5.20163275383474 -0.108508385347019 0.913592429245171 NA NA
"RNA5SP419" 0 NA NA NA NA NA NA
"RNU2-13P" 0.12312200558038 0 5.20163275383474 0 1 NA NA
"RNU6-408P" 0 NA NA NA NA NA NA
"RNU7-123P" 0.082629926085453 0 5.20163275383474 0 1 NA NA
"RNU5E-3P" 0.539282867147307 -0.962674942510769 1.86703556080848 -0.515616822045907 0.606122058908732 NA NA
"RNU7-175P" 0 NA NA NA NA NA NA
"RNU7-41P" 4.48933999907441 -0.215065318525802 0.683488916703408 -0.314658092135717 0.753021266661642 NA NA
"RNU6-488P" 0 NA NA NA NA NA NA
"RNA5SP401" 0 NA NA NA NA NA NA
"RN7SKP122" 0 NA NA NA NA NA NA
"SCARNA8" 1.61866682051321 -0.777762376084729 1.05031448038865 -0.740504287627196 0.458994060505153 NA NA
"RNU6-1053P" 1.68272359495104 -0.0766691198290203 1.01969978172437 -0.0751879339420558 0.940065184498791 NA NA
"RNU4ATAC13P" 0.0417550651158909 0.878252583126482 5.20163275383474 0.168841712725493 0.865921147297788 NA NA
"RN7SKP13" 0 NA NA NA NA NA NA
"RNU7-124P" 0 NA NA NA NA NA NA
"RNA5SP112" 0 NA NA NA NA NA NA
"RNU7-60P" 0.0830361206674094 0 5.20163275383474 0 1 NA NA
"RNU4ATAC11P" 0.369876341649475 -1.04532112651896 2.16643690008596 -0.482507072547316 0.629445775425291 NA NA
"RNU5F-8P" 0 NA NA NA NA NA NA
"RN7SKP46" 0 NA NA NA NA NA NA
"RNU4-29P" 0.0382869879839473 0 5.20163275383474 0 1 NA NA
"RNU6-75P" 0 NA NA NA NA NA NA
"RNU6-999P" 0.29399377502635 -0.564421673153232 2.88597384939931 -0.195574077454205 0.844943551627466 NA NA
"RNA5SP385" 0 NA NA NA NA NA NA
"RNU6-848P" 0 NA NA NA NA NA NA
"RN7SKP298" 0 NA NA NA NA NA NA
"RNA5SP418" 0 NA NA NA NA NA NA
"RNU6-138P" 0 NA NA NA NA NA NA
"RNU6-470P" 0 NA NA NA NA NA NA
"RNA5SP446" 0 NA NA NA NA NA NA
"RNA5SP518" 0 NA NA NA NA NA NA
"RNU7-8P" 0 NA NA NA NA NA NA
"RNA5SP217" 1.33649211363 -0.284776010173769 1.40555512837701 -0.202607499645069 0.83944182771195 NA NA
"RNA5SP486" 0 NA NA NA NA NA NA
"RNU6-1129P" 0 NA NA NA NA NA NA
"RNU6-377P" 0.329800051346706 -1.04532055895707 2.35341129746422 -0.444172491261258 0.656917879164025 NA NA
"RN7SKP242" 0 NA NA NA NA NA NA
"RNA5SP356" 0 NA NA NA NA NA NA
"RNU6-1170P" 1.3254684629036 -0.423760511192772 1.21555195106966 -0.348615713890198 0.727377829026399 NA NA
"RNA5SP20" 0 NA NA NA NA NA NA
"RNU7-47P" 4.27377876928772 -0.146017442117527 0.653677631674103 -0.223378367320859 0.823241039366254 NA NA
"RNU5A-7P" 0.0844971366279898 -1.0453147810172 5.20163275383474 -0.200958973938822 0.840730653650153 NA NA
"RNU4-57P" 0 NA NA NA NA NA NA
"SCARNA6" 0.0851371792864302 0.878252583282934 5.20163275383474 0.168841712755571 0.865921147274129 NA NA
"RNU6-237P" 0 NA NA NA NA NA NA
"RNU6-863P" 0 NA NA NA NA NA NA
"RNU6-1294P" 0 NA NA NA NA NA NA
"RNU6-202P" 0.0399004315691108 0 5.20163275383474 0 1 NA NA
"RN7SKP14" 0 NA NA NA NA NA NA
"RN7SKP132" 0 NA NA NA NA NA NA
"RNU6-983P" 0 NA NA NA NA NA NA
"RN7SKP18" 0 NA NA NA NA NA NA
"SNORD116-26" 0.0417550651158909 0.878252583126482 5.20163275383474 0.168841712725493 0.865921147297788 NA NA
"RNA5SP157" 0 NA NA NA NA NA NA
"RNU6-322P" 3.0245502978307 0.572721741634117 0.726276810059538 0.788572254685052 0.430362052514213 NA NA
"RNU6-583P" 0.0404468459069969 0 5.20163275383474 0 1 NA NA
"RNA5SP162" 0 NA NA NA NA NA NA
"RN7SKP19" 0 NA NA NA NA NA NA
"RNA5SP436" 0 NA NA NA NA NA NA
"RNU6-1114P" 0 NA NA NA NA NA NA
"RNU6-319P" 6.48779071612493 0.352136454907382 0.529070813377162 0.665575280291171 0.505682611086863 NA NA
"RNU6ATAC32P" 0.0404468459069969 0 5.20163275383474 0 1 NA NA
"RNU7-12P" 0.456695985938922 0.642342003161008 1.9799457319212 0.324424044964972 0.745617018084568 NA NA
"RN7SKP155" 0 NA NA NA NA NA NA
"RNU6-1334P" 0 NA NA NA NA NA NA
"RNU6-732P" 0 NA NA NA NA NA NA
"RNU6-803P" 0 NA NA NA NA NA NA
"RNA5SP96" 0 NA NA NA NA NA NA
"RNU6-772P" 0 NA NA NA NA NA NA
"RNU6-507P" 0 NA NA NA NA NA NA
"MIR449C" 0 NA NA NA NA NA NA
"RNA5SP362" 0 NA NA NA NA NA NA
"RNU6-1288P" 0.241017132152121 1.29288632984137 3.36359653216818 0.384376163275438 0.700699665058119 NA NA
"MIR1343" 0 NA NA NA NA NA NA
"RNU6-518P" 0.29466490045487 -1.00749479342365 3.25614065380684 -0.309413781694522 0.757006788137948 NA NA
"SCARNA21B" 0.334344711271168 0 2.55798329184958 0 1 NA NA
"RNU7-71P" 0.0886507384321771 -0.564420771286775 5.20163275383474 -0.108508385347019 0.913592429245171 NA NA
"SCARNA23" 0.417242167194962 0.785245622960454 2.3894610173373 0.32862876492352 0.742436303331555 NA NA
"RNU2-69P" 0 NA NA NA NA NA NA
"RNA5SP182" 0 NA NA NA NA NA NA
"RNU6-615P" 0 NA NA NA NA NA NA
"RNU5F-2P" 0.947312752533868 -0.670545492917075 1.5063453302078 -0.445147257717176 0.656213339011892 NA NA
"RNU2-45P" 0 NA NA NA NA NA NA
"SNORD79" 0 NA NA NA NA NA NA
"RNU7-75P" 0.0407665521991756 0.878252583126482 5.20163275383474 0.168841712725493 0.865921147297788 NA NA
"RNU6-475P" 0 NA NA NA NA NA NA
"RNU6ATAC17P" 0 NA NA NA NA NA NA
"RNA5SP288" 0.370382155961556 -0.553545999087683 2.15856135393445 -0.256442096528192 0.797609485973052 NA NA
"RNU6-120P" 0 NA NA NA NA NA NA
"RNU6-760P" 0.0381543460698251 0 5.20163275383474 0 1 NA NA
"RN7SKP190" 0 NA NA NA NA NA NA
"RNU4-49P" 0 NA NA NA NA NA NA
"RNA5SP497" 0 NA NA NA NA NA NA
"RNU7-79P" 0 NA NA NA NA NA NA
"RNU7-84P" 0 NA NA NA NA NA NA
"RNU6-976P" 0 NA NA NA NA NA NA
"SNORD116-27" 0.163406277577461 -0.564421150199465 5.00691256440937 -0.112728381600178 0.910245899402121 NA NA
"RNU6-916P" 0.0416036693455106 0 5.20163275383474 0 1 NA NA
"SCARNA11" 0.782779914048693 -0.394531530555309 1.52549504218883 -0.258625245998323 0.795924402314946 NA NA
"VTRNA2-2P" 0.0851230409505483 0.878252583282934 5.20163275383474 0.168841712755571 0.865921147274129 NA NA
"RNA5SP272" 0 NA NA NA NA NA NA
"RNU7-2P" 0 NA NA NA NA NA NA
"RNU6-351P" 0 NA NA NA NA NA NA
"RNU6-240P" 0.040026887447641 0 5.20163275383474 0 1 NA NA
"RNU6-491P" 0 NA NA NA NA NA NA
"RNU7-200P" 0 NA NA NA NA NA NA
"RNA5SP406" 0 NA NA NA NA NA NA
"RNU1-61P" 0 NA NA NA NA NA NA
"RNU1-86P" 0 NA NA NA NA NA NA
"RNU7-105P" 0 NA NA NA NA NA NA
"RNA5SP216" 0.123608567078904 0.397358573708964 5.20163275383474 0.0763911241938454 0.939107930840246 NA NA
"RNU6-276P" 0.0416036693455106 0 5.20163275383474 0 1 NA NA
"RNA5SP408" 0 NA NA NA NA NA NA
"RNU6-189P" 0 NA NA NA NA NA NA
"RNU6-871P" 0 NA NA NA NA NA NA
"RNU6-1143P" 0.0404468459069969 0 5.20163275383474 0 1 NA NA
"RN7SKP179" 0.165851555638052 -1.50936359835628 4.2833347170178 -0.35238049278744 0.724552929486655 NA NA
"RNA5SP249" 0 NA NA NA NA NA NA
"RNU7-129P" 0 NA NA NA NA NA NA
"RNU6-1278P" 0 NA NA NA NA NA NA
"RNA5SP116" 0 NA NA NA NA NA NA
"RNU6-693P" 0 NA NA NA NA NA NA
"RNU6-1023P" 0 NA NA NA NA NA NA
"RN7SKP164" 0 NA NA NA NA NA NA
"RN7SKP34" 0 NA NA NA NA NA NA
"RNU6-1219P" 0.247698879141315 0 3.00247731384371 0 1 NA NA
"RNA5SP522" 0 NA NA NA NA NA NA
"RNU6-496P" 0 NA NA NA NA NA NA
"RNU6-27P" 0 NA NA NA NA NA NA
"RNU6-617P" 0 NA NA NA NA NA NA
"RNU6-1095P" 0 NA NA NA NA NA NA
"RNU6-1102P" 0 NA NA NA NA NA NA
"RNU6-559P" 0 NA NA NA NA NA NA
"RNU6ATAC13P" 0 NA NA NA NA NA NA
"RNA5SP208" 0.0407665521991756 0.878252583126482 5.20163275383474 0.168841712725493 0.865921147297788 NA NA
"RNU1-41P" 0.0404468459069969 0 5.20163275383474 0 1 NA NA
"RNU6-1333P" 0.117395607547936 -0.564420771130323 5.20163275383474 -0.108508385316941 0.913592429269029 NA NA
"RNU6-123P" 0.216497176475515 -1.04531616452359 3.47589813708792 -0.300732680676122 0.763618346123689 NA NA
"RNU6-473P" 0.0827121376898226 -0.564420771286775 5.20163275383474 -0.108508385347019 0.913592429245171 NA NA
"RNU6-718P" 0 NA NA NA NA NA NA
"RN7SKP141" 0 NA NA NA NA NA NA
"RNU6-991P" 0.0433821141705393 0 5.20163275383474 0 1 NA NA
"RNA5SP236" 0 NA NA NA NA NA NA
"RNU6-436P" 0.0841486663697149 0.878252583282934 5.20163275383474 0.168841712755571 0.865921147274129 NA NA
"RNU7-52P" 0 NA NA NA NA NA NA
"RN7SKP43" 0 NA NA NA NA NA NA
"RN7SKP157" 0 NA NA NA NA NA NA
"RNU6-1161P" 0 NA NA NA NA NA NA
"RNU4ATAC18P" 1.39562221951026 -0.512834167677779 1.25929198429131 -0.40724007940572 0.683831667404366 NA NA
"RNA5SP180" 0.20268472829705 0.878261415624815 3.5491187816212 0.247459008746851 0.804553011399947 NA NA
"RNU7-49P" 4.72728648634772 -0.404574959398295 0.655251213612937 -0.617434887556395 0.536947916442422 NA NA
"SCARNA17" 3.59061694144175 -0.0159671115920831 0.643948167308849 -0.0247956472316894 0.98021796299841 NA NA
"RNA5SP227" 0 NA NA NA NA NA NA
"RNU2-27P" 0.544100858796918 -0.0743836649762974 2.02244893644233 -0.0367790076851803 0.970661212162669 NA NA
"RNA5SP458" 0 NA NA NA NA NA NA
"RNU6-168P" 0 NA NA NA NA NA NA
"RNA5SP303" 0 NA NA NA NA NA NA
"RNA5SP154" 0 NA NA NA NA NA NA
"RNU7-154P" 0 NA NA NA NA NA NA
"RNU4ATAC8P" 0 NA NA NA NA NA NA
"RNU6-927P" 0 NA NA NA NA NA NA
"SCARNA5" 2.81343213109599 -0.311019798324808 0.769388907114304 -0.404242633925318 0.686034305397382 NA NA
"RNA5SP521" 0 NA NA NA NA NA NA
"RNU4ATAC14P" 0 NA NA NA NA NA NA
"RNU6-904P" 0.373761473340945 -1.04532204977389 2.51988685401827 -0.414828962700049 0.678267115748885 NA NA
"RNU6-1194P" 0 NA NA NA NA NA NA
"RNU2-30P" 0.123472305049663 0 5.20163275383474 0 1 NA NA
"RNU6ATAC9P" 0 NA NA NA NA NA NA
"RNU6-581P" 0 NA NA NA NA NA NA
"RNU6-982P" 0 NA NA NA NA NA NA
"RNU6-1262P" 0.03921437403047 -0.564420771443227 5.20163275383474 -0.108508385377096 0.913592429221314 NA NA
"RNU6ATAC14P" 0 NA NA NA NA NA NA
"RN7SKP52" 0 NA NA NA NA NA NA
"RNA5SP253" 0.0433679758346574 0 5.20163275383474 0 1 NA NA
"RNU6-1196P" 0 NA NA NA NA NA NA
"RNU6-561P" 0 NA NA NA NA NA NA
"RNU6-1281P" 0 NA NA NA NA NA NA
"RNU6-311P" 0 NA NA NA NA NA NA
"RNY4P37" 0.0787782609878782 -0.564420771286775 5.20163275383474 -0.108508385347019 0.913592429245171 NA NA
"RNU6-397P" 0 NA NA NA NA NA NA
"RN7SKP288" 0 NA NA NA NA NA NA
"RNU6-162P" 0 NA NA NA NA NA NA
"RNU6-287P" 0 NA NA NA NA NA NA
"RNA5SP228" 0.040026887447641 0 5.20163275383474 0 1 NA NA
"RNU6-150P" 0 NA NA NA NA NA NA
"RN7SKP276" 0 NA NA NA NA NA NA
"RNU6-1101P" 0 NA NA NA NA NA NA
"RNU7-174P" 0.160014401206137 0 5.02666379366565 0 1 NA NA
"RNA5SP464" 0.4573833638389 0.464873057666077 2.11446489920722 0.21985375961567 0.825985049646022 NA NA
"RNU6-415P" 0 NA NA NA NA NA NA
"RNU6-1041P" 0 NA NA NA NA NA NA
"RNU6-864P" 0 NA NA NA NA NA NA
"RNU2-53P" 0 NA NA NA NA NA NA
"RNU4-71P" 0 NA NA NA NA NA NA
"RNU6-390P" 0 NA NA NA NA NA NA
"RNA5SP341" 0 NA NA NA NA NA NA
"RNA5SP320" 0 NA NA NA NA NA NA
"RNU6-947P" 0 NA NA NA NA NA NA
"RNU6-416P" 0 NA NA NA NA NA NA
"RN7SKP196" 0 NA NA NA NA NA NA
"RNU6-327P" 0.119236721234615 0 5.20163275383474 0 1 NA NA
"RNU7-99P" 0 NA NA NA NA NA NA
"RNU6-277P" 0 NA NA NA NA NA NA
"RNU6-547P" 0 NA NA NA NA NA NA
"RN7SKP12" 0.0416036693455106 0 5.20163275383474 0 1 NA NA
"RNA5SP76" 0 NA NA NA NA NA NA
"RN7SKP248" 0 NA NA NA NA NA NA
"RNU4ATAC7P" 0 NA NA NA NA NA NA
"RNU6-1146P" 0 NA NA NA NA NA NA
"RNA5SP410" 0 NA NA NA NA NA NA
"RNU6-346P" 0 NA NA NA NA NA NA
"RNU6-758P" 0.414331931097136 -0.580588622878702 2.098339050272 -0.276689614485057 0.782018447102407 NA NA
"RNU6-917P" 0 NA NA NA NA NA NA
"RNU6-191P" 0 NA NA NA NA NA NA
"RNU1-143P" 0 NA NA NA NA NA NA
"RNY3P15" 4.88219001071444 0.0878470999755524 0.541900089450242 0.162109402979936 0.87121970163423 NA NA
"RNA5SP220" 0 NA NA NA NA NA NA
"RNU6-1232P" 0 NA NA NA NA NA NA
"RNU6-523P" 0 NA NA NA NA NA NA
"RNU4ATAC4P" 0.491890485610078 -1.53360412307593 1.91048866966675 -0.802728719319457 0.422131549610748 NA NA
"RNU6-1108P" 0 NA NA NA NA NA NA
"RNU6ATAC39P" 3.99531765663788 0.225140461363001 0.629200962210258 0.357819639328153 0.720478292318185 NA NA
"RNU6-970P" 0 NA NA NA NA NA NA
"RNU6-1299P" 0 NA NA NA NA NA NA
"RNU6-313P" 1.17587440799751 0.155532510548203 1.08266608540895 0.143656952632311 0.88577136533298 NA NA
"SNORD27" 0.242055363882674 0.397369258279428 3.40257966200447 0.11678470388709 0.907030665330347 NA NA
"SNORA74" 0.0426056900480991 -0.564420771443227 5.20163275383474 -0.108508385377096 0.913592429221314 NA NA
"RNU6-1045P" 0.167700228776456 -0.564422449049945 4.27320088187312 -0.1320842302182 0.894917669084149 NA NA
"RNU6-795P" 0.361096552475648 0.878267289759396 2.50393022678052 0.350755496445541 0.72577178716166 NA NA
"RNU1-155P" 0 NA NA NA NA NA NA
"RNU6-1338P" 0 NA NA NA NA NA NA
"RNU6-65P" 0 NA NA NA NA NA NA
"RNU6-1225P" 0 NA NA NA NA NA NA
"RNY3P16" 0.784047231563732 -0.912051880137655 1.68326945293737 -0.541833560007929 0.587933169937375 NA NA
"RNU6-1206P" 0 NA NA NA NA NA NA
"RNA5SP315" 0 NA NA NA NA NA NA
"RNU6-1265P" 0 NA NA NA NA NA NA
"MIR2278" 0.127828420843694 -1.04531478086075 5.20163275383474 -0.200958973908744 0.840730653673672 NA NA
"RNU6-941P" 0.0905655251950395 -1.0453147810172 5.20163275383474 -0.200958973938822 0.840730653650153 NA NA
"RNU6-155P" 0 NA NA NA NA NA NA
"RNU6-479P" 0.168073109727227 -0.564422446703815 4.27463781414402 -0.132039829160787 0.894952788415943 NA NA
"RNA5SP318" 0 NA NA NA NA NA NA
"RNU6-830P" 0 NA NA NA NA NA NA
"RN7SKP31" 0 NA NA NA NA NA NA
"RNA5SP282" 0 NA NA NA NA NA NA
"RNU1-95P" 0 NA NA NA NA NA NA
"RNA5SP287" 0 NA NA NA NA NA NA
"RNA5SP200" 0 NA NA NA NA NA NA
"RNU6-720P" 0.0417550651158909 0.878252583126482 5.20163275383474 0.168841712725493 0.865921147297788 NA NA
"RNU6-109P" 0 NA NA NA NA NA NA
"RNU7-18P" 0 NA NA NA NA NA NA
"RNU7-69P" 0 NA NA NA NA NA NA
"RNA5SP255" 0 NA NA NA NA NA NA
"RNA5SP413" 0 NA NA NA NA NA NA
"RNU6-948P" 0 NA NA NA NA NA NA
"RNU2-10P" 0 NA NA NA NA NA NA
"RNU6-752P" 0 NA NA NA NA NA NA
"RNU6-781P" 0 NA NA NA NA NA NA
"RNU6-751P" 0 NA NA NA NA NA NA
"RNU6-764P" 0 NA NA NA NA NA NA
"RNA5SP365" 0 NA NA NA NA NA NA
"RNU1-48P" 0.250267356275456 -1.04532028199386 3.37430056739385 -0.309788728394523 0.756721623680923 NA NA
"RNA5SP473" 0.0845305745124335 -0.564420771286775 5.20163275383474 -0.108508385347019 0.913592429245171 NA NA
"RNU2-58P" 0.44744434197237 -0.553441426403777 2.02068829188273 -0.273887580101789 0.784171016415314 NA NA
"SNORA74D" 5.11805675911171 -1.21741881081604 0.673339805638945 -1.80803035944207 0.0706017756320025 NA NA
"RNU6-542P" 0 NA NA NA NA NA NA
"MIR892C" 0 NA NA NA NA NA NA
"RNU6-977P" 0.93932212562095 -0.273238189609461 1.30159210170969 -0.209926127586786 0.833725329700748 NA NA
"RNU7-13P" 0.211176574565943 -0.548909911576009 3.49795098279412 -0.156923271445487 0.875305319112887 NA NA
"RNU6-1049P" 0.119938407274379 0 5.20163275383474 0 1 NA NA
"RNU4ATAC15P" 0.122784082446946 1.25756360101571 5.17072797260096 0.243208230577857 0.807844091181742 NA NA
"RNA5SP67" 0 NA NA NA NA NA NA
"RN7SKP253" 0 NA NA NA NA NA NA
"RNU4-54P" 0 NA NA NA NA NA NA
"RNU7-115P" 2.96733351041337 -0.317185950674971 0.73778662566282 -0.429915560464401 0.667257065920984 NA NA
"RNU6-412P" 0 NA NA NA NA NA NA
"RNU7-3P" 0 NA NA NA NA NA NA
"RNA5SP92" 0.123488838413554 0.878252583439386 5.20163275383474 0.168841712785648 0.86592114725047 NA NA
"RNU6-70P" 0 NA NA NA NA NA NA
"RNU6-687P" 0 NA NA NA NA NA NA
"RNU2-35P" 0 NA NA NA NA NA NA
"RN7SKP265" 0 NA NA NA NA NA NA
"RNA5SP49" 0 NA NA NA NA NA NA
"RNA5SP461" 0.0395638869574082 0 5.20163275383474 0 1 NA NA
"RNA5SP262" 0 NA NA NA NA NA NA
"RNA5SP61" 0 NA NA NA NA NA NA
"RNU6-659P" 0 NA NA NA NA NA NA
"RNU7-153P" 0 NA NA NA NA NA NA
"RNA5SP495" 0 NA NA NA NA NA NA
"RNA5SP417" 0 NA NA NA NA NA NA
"RNU4ATAC12P" 0 NA NA NA NA NA NA
"RNU6-1110P" 0 NA NA NA NA NA NA
"RNA5SP470" 0 NA NA NA NA NA NA
"RNU6-426P" 0 NA NA NA NA NA NA
"RNU7-192P" 0 NA NA NA NA NA NA
"SNORD116-30" 0.162650263096291 -0.564421165306772 4.99902423440393 -0.112906267071552 0.91010486770101 NA NA
"RNU6-406P" 0.0381543460698251 0 5.20163275383474 0 1 NA NA
"RNU6-1089P" 0 NA NA NA NA NA NA
"Vault" 0.0804264305351939 1.75723652185582 5.16939362168587 0.339930879800703 0.733908581186885 NA NA
"SNORA108" 0 NA NA NA NA NA NA
"RNA5SP24" 0 NA NA NA NA NA NA
"RNU6-966P" 0 NA NA NA NA NA NA
"RNA5SP519" 0 NA NA NA NA NA NA
"RN7SKP238" 0.0417550651158909 0.878252583126482 5.20163275383474 0.168841712725493 0.865921147297788 NA NA
"RNU6-589P" 0 NA NA NA NA NA NA
"RNU6-875P" 0.0829318627920656 0 5.20163275383474 0 1 NA NA
"RNA5SP134" 0 NA NA NA NA NA NA
"RNA5SP147" 0 NA NA NA NA NA NA
"RNA5SP153" 0 NA NA NA NA NA NA
"RNU1-103P" 7.66397389451639 -0.0489101207020467 0.469684745764959 -0.104133934821299 0.917063061149255 NA NA
"RN7SKP21" 0 NA NA NA NA NA NA
"RNA5SP281" 0 NA NA NA NA NA NA
"RNA5SP520" 0 NA NA NA NA NA NA
"RNY4" 0.466863555761356 -1.5470131435526 2.2687781297798 -0.681870617160237 0.495320766346732 NA NA
"RNU6-320P" 0 NA NA NA NA NA NA
"RN7SKP83" 0.0796867657836594 0.878252583282934 5.20163275383474 0.168841712755571 0.865921147274129 NA NA
"RN7SKP244" 0 NA NA NA NA NA NA
"RNU6-184P" 0 NA NA NA NA NA NA
"RNU6-1038P" 0.0382869879839473 0 5.20163275383474 0 1 NA NA
"SNORD116-25" 0 NA NA NA NA NA NA
"RNU6-911P" 0 NA NA NA NA NA NA
"RNU6-964P" 0 NA NA NA NA NA NA
"RNU6-1337P" 0.124977298319974 -1.04531478086075 5.20163275383474 -0.200958973908744 0.840730653673672 NA NA
"RNU6-62P" 0 NA NA NA NA NA NA
"RNA5SP148" 0 NA NA NA NA NA NA
"RNU6-503P" 2.86899577623211 0.0854015912855288 0.890048274464201 0.0959516396309398 0.923558981249437 NA NA
"RNU6-1061P" 0.365849313235095 -1.04531799045728 2.32284083641534 -0.450017054147557 0.652698143662994 NA NA
"RNA5SP164" 0 NA NA NA NA NA NA
"RNU2-34P" 0.61524155942507 -0.0773336405616134 1.70352915307076 -0.0453961356764647 0.963791561097497 NA NA
"RNA5SP121" 0 NA NA NA NA NA NA
"RNU6-1046P" 3.47384273791659 -1.36414768465081 0.798879035983157 -1.7075772716604 0.0877148086325702 NA NA
"RNU6-1256P" 0 NA NA NA NA NA NA
"RPPH1-3P" 0 NA NA NA NA NA NA
"RNU6ATAC12P" 0 NA NA NA NA NA NA
"RNU7-25P" 0 NA NA NA NA NA NA
"RN7SKP287" 0 NA NA NA NA NA NA
"RN7SKP135" 0 NA NA NA NA NA NA
"RNU6-118P" 7.40048244436302 0.297814430241533 0.548390484443181 0.543070017970726 0.587081594814679 NA NA
"RNU6-506P" 0 NA NA NA NA NA NA
"RNU7-43P" 0.563172880350804 -0.0835287872740652 2.03569482795323 -0.0410320771694687 0.967270323504681 NA NA
"RNA5SP360" 0 NA NA NA NA NA NA
"RNA5SP367" 0 NA NA NA NA NA NA
"RNA5SP43" 0 NA NA NA NA NA NA
"RNU7-51P" 0 NA NA NA NA NA NA
"RNA5SP438" 0 NA NA NA NA NA NA
"RNU6-725P" 0.0395638869574082 0 5.20163275383474 0 1 NA NA
"RNU6-358P" 0 NA NA NA NA NA NA
"RNA5SP395" 0 NA NA NA NA NA NA
"RNU6-504P" 0.0896461093242505 -1.0453147810172 5.20163275383474 -0.200958973938822 0.840730653650153 NA NA
"RNU6-314P" 0.0800901908791235 0 5.20163275383474 0 1 NA NA
"RNU6-68P" 0 NA NA NA NA NA NA
"RNU6-1018P" 0 NA NA NA NA NA NA
"RNU5F-4P" 0 NA NA NA NA NA NA
"RNU6-638P" 0.0433679758346574 0 5.20163275383474 0 1 NA NA
"RNU6-1004P" 1.51388187391368 0.584798874904549 1.15440873890974 0.506578697123213 0.612450458694347 NA NA
"RNU6-1007P" 0 NA NA NA NA NA NA
"RN7SKP195" 0.040026887447641 0 5.20163275383474 0 1 NA NA
"RNU5A-4P" 0 NA NA NA NA NA NA
"RNU6-1291P" 0 NA NA NA NA NA NA
"RNU4ATAC6P" 0.250243052428506 0.827986602688469 2.93100539749553 0.282492350029776 0.777566011613401 NA NA
"RNU7-183P" 0 NA NA NA NA NA NA
"RNU5B-3P" 0 NA NA NA NA NA NA
"RNU6-1087P" 0 NA NA NA NA NA NA
"RNU7-121P" 0.040026887447641 0 5.20163275383474 0 1 NA NA
"RNU6-100P" 0 NA NA NA NA NA NA
"RNU6-1012P" 0 NA NA NA NA NA NA
"RNU6-885P" 0.0816305567931517 0 5.20163275383474 0 1 NA NA
"RNU7-179P" 0 NA NA NA NA NA NA
"RNU6-1069P" 0 NA NA NA NA NA NA
"RNA5SP476" 0.0407665521991756 0.878252583126482 5.20163275383474 0.168841712725493 0.865921147297788 NA NA
"RNU6-229P" 0 NA NA NA NA NA NA
"RNA5SP384" 0 NA NA NA NA NA NA
"RNU1-107P" 0 NA NA NA NA NA NA
"RNA5SP285" 0 NA NA NA NA NA NA
"RNU7-29P" 0 NA NA NA NA NA NA
"RNU6-1247P" 0 NA NA NA NA NA NA
"RNA5SP459" 0 NA NA NA NA NA NA
"RNU6-344P" 0 NA NA NA NA NA NA
"RNU6-405P" 0 NA NA NA NA NA NA
"RNU6-139P" 0 NA NA NA NA NA NA
"RNA5SP168" 0 NA NA NA NA NA NA
"RNU6-107P" 0.450165054057179 0.39737016801847 2.13883827493515 0.18578785159926 0.85261113169112 NA NA
"MIR2114" 0 NA NA NA NA NA NA
"RNA5SP434" 0 NA NA NA NA NA NA
"RNU7-65P" 0 NA NA NA NA NA NA
"RNU6-635P" 0 NA NA NA NA NA NA
"RNU6-113P" 0 NA NA NA NA NA NA
"RN7SKP70" 0 NA NA NA NA NA NA
"MIR2115" 0 NA NA NA NA NA NA
"RNU6-347P" 0 NA NA NA NA NA NA
"RNU2-57P" 0.0381543460698251 0 5.20163275383474 0 1 NA NA
"RNU7-160P" 0.739136925288053 -2.73271956871356 1.70482921366698 -1.60292863754701 0.108950410281671 NA NA
"RNU6-551P" 0 NA NA NA NA NA NA
"RNU6-521P" 0 NA NA NA NA NA NA
"RNU6-539P" 0.0419370968327329 0 5.20163275383474 0 1 NA NA
"RNU6-1332P" 0 NA NA NA NA NA NA
"RNA5SP309" 0 NA NA NA NA NA NA
"RNU6-719P" 0.0426056900480991 -0.564420771443227 5.20163275383474 -0.108508385377096 0.913592429221314 NA NA
"RNU7-22P" 0 NA NA NA NA NA NA
"RNU6-1178P" 0 NA NA NA NA NA NA
"RN7SKP49" 0 NA NA NA NA NA NA
"RNY4P20" 0 NA NA NA NA NA NA
"RNU6-197P" 0.039668144832752 0 5.20163275383474 0 1 NA NA
"RN7SKP66" 0 NA NA NA NA NA NA
"RNU1-142P" 0 NA NA NA NA NA NA
"RNU6-126P" 0.239004128022253 0 3.8847539113842 0 1 NA NA
"RNA5SP33" 0.251016899337206 -0.564420193222118 3.35012641554833 -0.168477282111677 0.866207814452302 NA NA
"RPPH1-2P" 0 NA NA NA NA NA NA
"RNU6-63P" 0 NA NA NA NA NA NA
"RNU4-77P" 0 NA NA NA NA NA NA
"RNU6-531P" 1.11172888433005 0.911418664281282 1.22782932087354 0.742300781376398 0.45790511851257 NA NA
"RNU6-180P" 0 NA NA NA NA NA NA
"RNU7-81P" 0 NA NA NA NA NA NA
"RNU4ATAC3P" 0.15640578898045 0 5.07988553636957 0 1 NA NA
"RNA5SP271" 0 NA NA NA NA NA NA
"RNA5SP55" 0 NA NA NA NA NA NA
"RNA5SP206" 0 NA NA NA NA NA NA
"RNU1-128P" 0 NA NA NA NA NA NA
"RNU7-53P" 0 NA NA NA NA NA NA
"RNU6-1171P" 0 NA NA NA NA NA NA
"RNA5SP82" 0.0399004315691108 0 5.20163275383474 0 1 NA NA
"RNU6-783P" 0 NA NA NA NA NA NA
"RNU5D-2P" 0 NA NA NA NA NA NA
"RNU6-267P" 0.0419370968327329 0 5.20163275383474 0 1 NA NA
"RNU6-965P" 0 NA NA NA NA NA NA
"RNU7-193P" 0.0816554966850017 0.87826125649642 5.20163275383474 0.168843380157692 0.865919835708522 NA NA
"RNU6-572P" 0 NA NA NA NA NA NA
"RNA5SP254" 0.0433679758346574 0 5.20163275383474 0 1 NA NA
"RNA5SP462" 0 NA NA NA NA NA NA
"RNU6-919P" 0 NA NA NA NA NA NA
"SNORD36C" 2.04994415232886 1.51380727044272 0.939092434213992 1.6119896351947 0.106964195201654 NA NA
"RNU6-1282P" 0 NA NA NA NA NA NA
"RNU6-362P" 0 NA NA NA NA NA NA
"RNA5SP466" 0.453977176526031 1.39870063676358 2.14398396033283 0.652383908947922 0.514153542104621 NA NA
"RNU7-149P" 0.0396598783360183 0.878252583126482 5.20163275383474 0.168841712725493 0.865921147297788 NA NA
"RNU6-759P" 0.366552531509827 -0.0835243041113064 2.52799180663207 -0.0330397843427278 0.973642861630085 NA NA
"RNU6-307P" 0.366495694845775 0.397367904901166 2.51848831738913 0.157780324870877 0.874629902921983 NA NA
"RNA5SP73" 0 NA NA NA NA NA NA
"RNU6-861P" 0 NA NA NA NA NA NA
"RNU6-567P" 0 NA NA NA NA NA NA
"RNU6-256P" 0 NA NA NA NA NA NA
"RNU6-914P" 0 NA NA NA NA NA NA
"RNU4-18P" 0 NA NA NA NA NA NA
"RNU6-922P" 0 NA NA NA NA NA NA
"RNA5SP45" 0 NA NA NA NA NA NA
"RNU7-28P" 0.297785853854747 0 3.69610458527758 0 1 NA NA
"RNU6-1153P" 0 NA NA NA NA NA NA
"RNU5B-6P" 0 NA NA NA NA NA NA
"SCARNA20" 0.850976033829279 3.10028568363949 1.36098273685963 2.27797575948183 0.0227280218913187 NA NA
"RNU6-135P" 0.121265120001503 0.878252583429367 5.20163275383474 0.168841712783722 0.865921147251985 NA NA
"RNU6-1098P" 0 NA NA NA NA NA NA
"MIR514B" 0 NA NA NA NA NA NA
"RNA5SP422" 0 NA NA NA NA NA NA
"RNU7-143P" 0.040026887447641 0 5.20163275383474 0 1 NA NA
"RNA5SP468" 0 NA NA NA NA NA NA
"RNU6-1224P" 0.0822738348808511 -0.564420771286775 5.20163275383474 -0.108508385347019 0.913592429245171 NA NA
"RNU6-656P" 0 NA NA NA NA NA NA
"RN7SKP82" 0 NA NA NA NA NA NA
"RNU7-137P" 0 NA NA NA NA NA NA
"RNA5SP460" 0 NA NA NA NA NA NA
"RNU6-566P" 0 NA NA NA NA NA NA
"RNU6ATAC22P" 0 NA NA NA NA NA NA
"RNU2-44P" 0 NA NA NA NA NA NA
"RNU6-1150P" 0 NA NA NA NA NA NA
"RNU6-1191P" 0 NA NA NA NA NA NA
"RNU6-1121P" 0.0859736658827565 -0.564420771286775 5.20163275383474 -0.108508385347019 0.913592429245171 NA NA
"RNU6-807P" 1.18427172218165 -0.680742585911603 1.42002852999697 -0.479386555644101 0.631663656077379 NA NA
"RNA5SP441" 0.0433821141705393 0 5.20163275383474 0 1 NA NA
"RNU6-1149P" 0 NA NA NA NA NA NA
"RNU6ATAC24P" 0.661004984414768 -0.57919743754088 1.97493667435034 -0.293273928760986 0.769312779795517 NA NA
"RNU6-881P" 0 NA NA NA NA NA NA
"RNA5SP481" 0 NA NA NA NA NA NA
"RNA5SP409" 0 NA NA NA NA NA NA
"RNU1-40P" 0 NA NA NA NA NA NA
"RNU6-1308P" 0 NA NA NA NA NA NA
"RNU6-122P" 0.243861155896545 -0.564418691411278 3.01088921449393 -0.187459136222701 0.851300660268467 NA NA
"RNU6-453P" 0 NA NA NA NA NA NA
"RN7SKP282" 0 NA NA NA NA NA NA
"RN7SKP219" 0 NA NA NA NA NA NA
"RNU2-56P" 0 NA NA NA NA NA NA
"RNA5SP268" 0 NA NA NA NA NA NA
"RNU2-24P" 0.242720636782435 -0.0835309405059722 3.40064346069811 -0.0245632750011447 0.980403312758481 NA NA
"RNU6-678P" 0.937255344008314 -0.396596715099556 1.62412972809764 -0.244190293569771 0.807083444173883 NA NA
"RNA5SP137" 0 NA NA NA NA NA NA
"RNU6-1136P" 0.0777182330272333 0 5.20163275383474 0 1 NA NA
"RNU7-30P" 0.0396598783360183 0.878252583126482 5.20163275383474 0.168841712725493 0.865921147297788 NA NA
"RNU7-111P" 0.119321902372744 0 5.20163275383474 0 1 NA NA
"RNA5SP416" 0 NA NA NA NA NA NA
"RNA5SP480" 0 NA NA NA NA NA NA
"RNA5SP75" 0 NA NA NA NA NA NA
"RNU6-557P" 0 NA NA NA NA NA NA
"RNA5SP444" 0 NA NA NA NA NA NA
"RNU7-6P" 0 NA NA NA NA NA NA
"RN7SKP88" 0 NA NA NA NA NA NA
"RNU6-786P" 1.10528212690453 0.812000907013795 1.56911538667388 0.517489608418808 0.604814421127564 NA NA
"RNU6-1088P" 0 NA NA NA NA NA NA
"RNU6-782P" 0 NA NA NA NA NA NA
"RNA5SP523" 0 NA NA NA NA NA NA
"RNA5SP421" 0 NA NA NA NA NA NA
"RNA5SP102" 0 NA NA NA NA NA NA
"RNA5SP449" 0 NA NA NA NA NA NA
"RNU1-97P" 0 NA NA NA NA NA NA
"RNU6ATAC36P" 0 NA NA NA NA NA NA
"RNU6-928P" 0 NA NA NA NA NA NA
"RNU6-1234P" 0 NA NA NA NA NA NA
"RNU6-579P" 0 NA NA NA NA NA NA
"MIR2276" 0 NA NA NA NA NA NA
"RNA5SP34" 0 NA NA NA NA NA NA
"RN7SKP209" 0 NA NA NA NA NA NA
"SNORA21B" 0 NA NA NA NA NA NA
"RNU7-110P" 1.42658577985605 -1.24388262699915 1.40992778214939 -0.882231446707784 0.377651659622785 NA NA
"RN7SKP277" 0 NA NA NA NA NA NA
"RNU6-175P" 0 NA NA NA NA NA NA
"RNU11-2P" 0 NA NA NA NA NA NA
"RNU6-295P" 0 NA NA NA NA NA NA
"RN7SKP116" 0 NA NA NA NA NA NA
"SCARNA14" 1.8647929635951 -1.40731008922161 1.1374834965567 -1.23721363297288 0.21600778156931 NA NA
"RNU6-1198P" 0 NA NA NA NA NA NA
"RNA5SP392" 0.204019683063987 0 4.06230672702591 0 1 NA NA
"RN7SKP260" 0 NA NA NA NA NA NA
"RNU6-352P" 0 NA NA NA NA NA NA
"RNU6-612P" 0 NA NA NA NA NA NA
"RNU6-1258P" 0 NA NA NA NA NA NA
"RNU6-798P" 0 NA NA NA NA NA NA
"RNU6-677P" 0 NA NA NA NA NA NA
"RNU6-765P" 0 NA NA NA NA NA NA
"RNA5SP94" 0 NA NA NA NA NA NA
"RNU6-971P" 0 NA NA NA NA NA NA
"RNU6-980P" 0 NA NA NA NA NA NA
"RNU6-528P" 0 NA NA NA NA NA NA
"RNU7-151P" 0 NA NA NA NA NA NA
"RNU6-850P" 0.204752247710351 -1.04531989598894 3.53349661517404 -0.295831582659505 0.767358702465852 NA NA
"RNA5SP143" 0 NA NA NA NA NA NA
"RNU6-273P" 0.0404468459069969 0 5.20163275383474 0 1 NA NA
"RNA5SP364" 0 NA NA NA NA NA NA
"RNU7-116P" 0 NA NA NA NA NA NA
"RNU7-70P" 0 NA NA NA NA NA NA
"RNU6-143P" 0.0781874195530581 0 5.20163275383474 0 1 NA NA
"RNU6-210P" 0 NA NA NA NA NA NA
"RNU6-703P" 2.25596697412491 0.804299022110217 0.916496135515249 0.877580374802175 0.380171483346926 NA NA
"RNU6-577P" 0.120511359596443 0.878252583439386 5.20163275383474 0.168841712785648 0.86592114725047 NA NA
"RN7SKP96" 0.0838854070348014 -0.564420771286775 5.20163275383474 -0.108508385347019 0.913592429245171 NA NA
"RNU6-445P" 0 NA NA NA NA NA NA
"RNA5SP54" 0 NA NA NA NA NA NA
"RNU2-31P" 0 NA NA NA NA NA NA
"RNU6-1092P" 0.0396598783360183 0.878252583126482 5.20163275383474 0.168841712725493 0.865921147297788 NA NA
"RNU6-255P" 1.54094214967006 2.6249507168345 1.20740539874731 2.17404255402361 0.0297019395243122 NA NA
"RNU6-250P" 0 NA NA NA NA NA NA
"RNU6-856P" 0 NA NA NA NA NA NA
"RNU6-943P" 0 NA NA NA NA NA NA
"RNU7-4P" 0.167558685065387 -1.04531201967223 4.27242804495421 -0.244664628326921 0.806716118239744 NA NA
"RNU6-714P" 0 NA NA NA NA NA NA
"RNU4ATAC10P" 0 NA NA NA NA NA NA
"RNU6-182P" 0 NA NA NA NA NA NA
"RNA5SP471" 0 NA NA NA NA NA NA
"RNU6-341P" 0.456677409793889 -1.51623238433098 1.91375669991052 -0.792280640690571 0.428197057213749 NA NA
"RNU6-835P" 0 NA NA NA NA NA NA
"RN7SKP60" 0 NA NA NA NA NA NA
"RNU6-56P" 0.0395638869574082 0 5.20163275383474 0 1 NA NA
"RNU7-11P" 0 NA NA NA NA NA NA
"RN7SKP272" 0 NA NA NA NA NA NA
"RNU6-958P" 0 NA NA NA NA NA NA
"RNA5SP420" 0 NA NA NA NA NA NA
"RNU6-1006P" 0 NA NA NA NA NA NA
"RNU6-345P" 0 NA NA NA NA NA NA
"RN7SKP2" 0 NA NA NA NA NA NA
"RN7SKP233" 0 NA NA NA NA NA NA
"RNU6-410P" 0 NA NA NA NA NA NA
"RNA5SP337" 0 NA NA NA NA NA NA
"RNU6-388P" 0.817214993134475 -1.51931427628566 1.75082955694923 -0.867768236065777 0.385521222134187 NA NA
"RNU6-148P" 0 NA NA NA NA NA NA
"RNVU1-23" 0.080010732864405 0 5.20163275383474 0 1 NA NA
"RN7SKP11" 0 NA NA NA NA NA NA
"RNA5SP135" 0 NA NA NA NA NA NA
"RNA5SP533" 0 NA NA NA NA NA NA
"RNU6-1212P" 0.0793114898048786 0 5.20163275383474 0 1 NA NA
"RNA5SP186" 0 NA NA NA NA NA NA
"SCARNA21" 1.48157373294572 -2.30347646179608 1.44487730743056 -1.59423672165795 0.110883024565466 NA NA
"RN7SKP99" 0 NA NA NA NA NA NA
"RNU6-419P" 0.164470105897584 -0.56441648847165 4.29759896605126 -0.131332982190809 0.895511901732071 NA NA
"RNA5SP101" 0 NA NA NA NA NA NA
"RNU2-46P" 0 NA NA NA NA NA NA
"RNA5SP230" 0 NA NA NA NA NA NA
"RNU1-117P" 0 NA NA NA NA NA NA
"RN7SKP5" 0 NA NA NA NA NA NA
"RNA5SP503" 0 NA NA NA NA NA NA
"RNU6-389P" 0 NA NA NA NA NA NA
"RNU6-1271P" 0 NA NA NA NA NA NA
"RNU6-375P" 0.0382869879839473 0 5.20163275383474 0 1 NA NA
"RNU6-570P" 0 NA NA NA NA NA NA
"RNU6-448P" 0 NA NA NA NA NA NA
"RNU6-1183P" 0 NA NA NA NA NA NA
"RNA5SP278" 0.0452827625975198 -0.564420771443227 5.20163275383474 -0.108508385377096 0.913592429221314 NA NA
"RNA5SP243" 0 NA NA NA NA NA NA
"RNU6-909P" 0 NA NA NA NA NA NA
"RNU7-188P" 0 NA NA NA NA NA NA
"RNA5SP312" 0 NA NA NA NA NA NA
"RN7SKP98" 0 NA NA NA NA NA NA
"RNU6-334P" 0 NA NA NA NA NA NA
"RNU6-1137P" 0 NA NA NA NA NA NA
"RNU6-1213P" 0 NA NA NA NA NA NA
"RN7SKP197" 0 NA NA NA NA NA NA
"RNU6-430P" 0 NA NA NA NA NA NA
"RNU6-1236P" 0 NA NA NA NA NA NA
"RNU6-699P" 0 NA NA NA NA NA NA
"RNU6-548P" 1.15742429581007 0.429789699687727 1.28943828091243 0.333315449098967 0.738896178823941 NA NA
"RNU6-685P" 0 NA NA NA NA NA NA
"RNU6-1096P" 0 NA NA NA NA NA NA
"RNU6-303P" 0 NA NA NA NA NA NA
"RNA5SP342" 0.083011320806784 0 5.20163275383474 0 1 NA NA
"RNU6-894P" 0 NA NA NA NA NA NA
"RNA5SP330" 0 NA NA NA NA NA NA
"SCARNA3" 1.02562496032799 -0.312517790197609 1.41709403667254 -0.220534263859741 0.825455090465149 NA NA
"RNU6-1003P" 0.444302122647193 1.3687250914807 2.15139187802011 0.636204452319637 0.524643171583249 NA NA
"RNU6-201P" 0.127804379912586 1.31126721350956 5.16695684618402 0.253779401017831 0.799665988183523 NA NA
"RNU6-158P" 0 NA NA NA NA NA NA
"RNU6-789P" 0.491410390049039 0.80322133144683 1.82852470892607 0.439272888972105 0.660463816058124 NA NA
"RNU6-762P" 1.40314472163645 0.226613219402561 1.07206504004956 0.211380103759455 0.832590680887801 NA NA
"RNU6-365P" 0 NA NA NA NA NA NA
"RNA5SP404" 0.202479429731103 0.878261413334225 3.54964705235324 0.247422180397339 0.804581510232949 NA NA
"RNU6-64P" 0 NA NA NA NA NA NA
"RNU6-218P" 0.0877313225613882 -0.564420771286775 5.20163275383474 -0.108508385347019 0.913592429245171 NA NA
"RNU6-1015P" 0 NA NA NA NA NA NA
"RNU6-231P" 0.0443633467267308 -0.564420771443227 5.20163275383474 -0.108508385377096 0.913592429221314 NA NA
"RNU6-1223P" 0.203461592605107 0.397365116659731 3.54009347594028 0.112247068999834 0.91062750928945 NA NA
"RNU7-172P" 0.040026887447641 0 5.20163275383474 0 1 NA NA
"RNU6-1220P" 0 NA NA NA NA NA NA
"RNA5SP423" 0 NA NA NA NA NA NA
"RNU6-1270P" 0 NA NA NA NA NA NA
"RNA5SP340" 0.292644957297009 -0.0835273779684322 2.607903829756 -0.0320285499087008 0.974449283037797 NA NA
"RNA5SP290" 0 NA NA NA NA NA NA
"RNU6-264P" 0 NA NA NA NA NA NA
"RNU6-897P" 0 NA NA NA NA NA NA
"SCARNA1" 0.956961371768077 -0.0925596732412395 1.312824455745 -0.0705042268493649 0.943792336385126 NA NA
"RNU6-1314P" 0 NA NA NA NA NA NA
"RNA5SP490" 0 NA NA NA NA NA NA
"RNA5SP165" 0 NA NA NA NA NA NA
"RNU6-58P" 0 NA NA NA NA NA NA
"RNU6-232P" 0 NA NA NA NA NA NA
"RNU4ATAC9P" 0.0381543460698251 0 5.20163275383474 0 1 NA NA
"RNA5SP40" 0 NA NA NA NA NA NA
"RNA5SP402" 0.039668144832752 0 5.20163275383474 0 1 NA NA
"RNA5SP170" 0 NA NA NA NA NA NA
"RN7SKP258" 0.0392478119149137 0 5.20163275383474 0 1 NA NA
"RNU6-993P" 0.0434643257749089 -0.564420771443227 5.20163275383474 -0.108508385377096 0.913592429221314 NA NA
"RN7SKP147" 0 NA NA NA NA NA NA
"RNA5SP400" 0 NA NA NA NA NA NA
"RNA5SP159" 0.123579316514658 -0.564420771144403 5.20163275383474 -0.108508385319648 0.913592429266882 NA NA
"RNU6-1057P" 0.341856901473766 -1.93104878258427 5.18533772031455 -0.372405595689365 0.70959088830933 NA NA
"RNU6-1028P" 0 NA NA NA NA NA NA
"RNA5SP70" 0 NA NA NA NA NA NA
"RN7SKP183" 0 NA NA NA NA NA NA
"RNU6-165P" 0 NA NA NA NA NA NA
"RNU6-367P" 0.0813984100880175 0.87826125649642 5.20163275383474 0.168843380157692 0.865919835708522 NA NA
"RN7SKP234" 0.127904112904974 -0.564420771130323 5.20163275383474 -0.108508385316941 0.913592429269029 NA NA
"RNU7-35P" 0.0796702324197676 0 5.20163275383474 0 1 NA NA
"RNU6-844P" 0 NA NA NA NA NA NA
"RNA5SP66" 0 NA NA NA NA NA NA
"RNU6-111P" 0.0452827625975198 -0.564420771443227 5.20163275383474 -0.108508385377096 0.913592429221314 NA NA
"RNU1-54P" 0 NA NA NA NA NA NA
"RNU6-1073P" 0 NA NA NA NA NA NA
"RNU6-1231P" 1.21549134445058 -1.53820704308236 1.39859186240741 -1.09982553483089 0.271408144420764 NA NA
"RNU6-667P" 0.291869927849625 -1.51198025935729 2.9037811459313 -0.520693600299678 0.602580233279327 NA NA
"RNU6-1315P" 1.07190704165868 0.331488431593667 1.22768589436454 0.270010784611358 0.787151956741388 NA NA
"RNU6-889P" 0 NA NA NA NA NA NA
"RNA5SP380" 0 NA NA NA NA NA NA
"RNU1-45P" 0 NA NA NA NA NA NA
"RN7SKP105" 0.164250814865365 0.878253870090612 4.99504907941678 0.175824873014692 0.860431528201573 NA NA
"RNU6-1261P" 0 NA NA NA NA NA NA
"RNU6-176P" 0 NA NA NA NA NA NA
"RN7SKP283" 0 NA NA NA NA NA NA
"SNORA50B" 0 NA NA NA NA NA NA
"MIR2355" 0 NA NA NA NA NA NA
"RN7SKP256" 0 NA NA NA NA NA NA
"RN7SKP64" 0.125872226020654 -0.564420771130323 5.20163275383474 -0.108508385316941 0.913592429269029 NA NA
"RN7SKP35" 0.0417550651158909 0.878252583126482 5.20163275383474 0.168841712725493 0.865921147297788 NA NA
"RN7SKP40" 0 NA NA NA NA NA NA
"RNU6-902P" 0 NA NA NA NA NA NA
"RNU6-731P" 0 NA NA NA NA NA NA
"RNU7-156P" 0 NA NA NA NA NA NA
"RNU6-1238P" 0 NA NA NA NA NA NA
"RNU2-12P" 0 NA NA NA NA NA NA
"RNU6-464P" 0 NA NA NA NA NA NA
"MIR2116" 0 NA NA NA NA NA NA
"RNA5SP291" 0 NA NA NA NA NA NA
"RNU6-299P" 0 NA NA NA NA NA NA
"RNU4ATAC5P" 0 NA NA NA NA NA NA
"RNU6-706P" 0 NA NA NA NA NA NA
"RNA5SP47" 0 NA NA NA NA NA NA
"RNA5SP454" 0.0792237652934265 0.878252583282934 5.20163275383474 0.168841712755571 0.865921147274129 NA NA
"RNU7-181P" 0.898451978944202 0.824771710935591 1.59441964032476 0.51728647219097 0.604956195983965 NA NA
"RNU4-60P" 0.121718624216467 -1.04531478086074 5.20163275383474 -0.200958973908744 0.840730653673672 NA NA
"SNORA31B" 1.56984269072631 0.913328658961319 1.02755566435911 0.888836187313482 0.374091124498731 NA NA
"RN7SKP289" 0 NA NA NA NA NA NA
"RNU7-77P" 3.47923603416532 -0.242521887608114 0.706502179569813 -0.343271251839286 0.731394406025333 NA NA
"RNA5SP415" 0 NA NA NA NA NA NA
"RNU7-128P" 0.0849426409335381 0.397358573552512 5.20163275383474 0.0763911241637679 0.939107930864174 NA NA
"RN7SKP57" 0 NA NA NA NA NA NA
"RNA5SP437" 0.0407665521991756 0.878252583126482 5.20163275383474 0.168841712725493 0.865921147297788 NA NA
"RNU6-494P" 0 NA NA NA NA NA NA
"RNU6-711P" 0.0419370968327329 0 5.20163275383474 0 1 NA NA
"RNU6-709P" 0 NA NA NA NA NA NA
"RNU6-794P" 0 NA NA NA NA NA NA
"RN7SKP295" 0.160724491044602 -0.56442235747595 4.32900561829729 -0.130381525745848 0.896264582138294 NA NA
"RNU6-586P" 0 NA NA NA NA NA NA
"RN7SKP92" 0 NA NA NA NA NA NA
"RNA5SP169" 0 NA NA NA NA NA NA
"RNU6-1116P" 0.0407665521991756 0.878252583126482 5.20163275383474 0.168841712725493 0.865921147297788 NA NA
"NRON" 0 NA NA NA NA NA NA
"RNA5SP373" 0 NA NA NA NA NA NA
"RNU4ATAC17P" 0.39898911083566 1.31965387255392 2.41092815900736 0.547363415879325 0.584129083958209 NA NA
"RNA5SP106" 0 NA NA NA NA NA NA
"RNU6-840P" 0 NA NA NA NA NA NA
"RNU6-537P" 0 NA NA NA NA NA NA
"RNU6-1174P" 0 NA NA NA NA NA NA
"RNU1-104P" 0 NA NA NA NA NA NA
"RNA5SP179" 0 NA NA NA NA NA NA
"SNORD36" 0 NA NA NA NA NA NA
"RNU2-19P" 0 NA NA NA NA NA NA
"RNU7-161P" 0 NA NA NA NA NA NA
"RNU2-60P" 0 NA NA NA NA NA NA
"LINC01609" 0 NA NA NA NA NA NA
"RPL12P22" 0 NA NA NA NA NA NA
"TRIB1AL" 0.277866583290461 1.75969922009972 2.86567288511327 0.614061440592569 0.539174727430389 NA NA
"RPL7L1P18" 0 NA NA NA NA NA NA
"OC90" 0 NA NA NA NA NA NA
"HNRNPA3P7" 0.0452827625975198 -0.564420771443227 5.20163275383474 -0.108508385377096 0.913592429221314 NA NA
"IGLV2-34" 0 NA NA NA NA NA NA
"TRAPPC2P2" 0 NA NA NA NA NA NA
"IGLVI-56" 0 NA NA NA NA NA NA
"IGKV2D-36" 0 NA NA NA NA NA NA
"IGHV7-56" 0 NA NA NA NA NA NA
"IGHV3-62" 0 NA NA NA NA NA NA
"GPAT4-AS1" 4.88341705617862 -0.952252077516886 0.681531490980051 -1.39722388491181 0.162346256335116 NA NA
"PSMC2P2" 0 NA NA NA NA NA NA
"LINC00967" 1.19710437333273 -0.960059416976128 1.25213803334762 -0.766736087721406 0.443238442744423 NA NA
"LINC02947" 0.119577556018468 0.878252583439386 5.20163275383474 0.168841712785648 0.86592114725047 NA NA
"CIR1P1" 0 NA NA NA NA NA NA
"LINC03023" 0.0868287570813934 -0.564412098073289 5.20163275383474 -0.108506717944898 0.91359375183063 NA NA
"RGS21" 0 NA NA NA NA NA NA
"IGHVII-28-1" 0 NA NA NA NA NA NA
"IGLV3-17" 0 NA NA NA NA NA NA
"H2AZP7" 0 NA NA NA NA NA NA
"IGKV3-31" 0 NA NA NA NA NA NA
"LINC01605" 2.4074547314514 -0.548991543295803 0.795775009369324 -0.689882864920445 0.490267852279649 NA NA
"WASHC5-AS1" 0 NA NA NA NA NA NA
"IGHVII-65-1" 0 NA NA NA NA NA NA
"H2AZP2" 1.80091695628829 -0.186259119019494 0.912030991072558 -0.204224550308813 0.838178027256998 NA NA
"CALCP" 0 NA NA NA NA NA NA
"LINC02948" 0 NA NA NA NA NA NA
"HOXA10-AS" 1.24608408724064 -2.29716244133817 1.53331701211195 -1.49816536514789 0.134090291772773 NA NA
"TRBV6-7" 0 NA NA NA NA NA NA
"IGKV1D-32" 0 NA NA NA NA NA NA
"LINC02153" 0.117269151669406 -0.564412097916836 5.20163275383474 -0.10850671791482 0.913593751854488 NA NA
"IGKV3-25" 0 NA NA NA NA NA NA
"GUSBP3" 0 NA NA NA NA NA NA
"PSME2P5" 0.171034681171907 -0.564422485960335 4.25049728753922 -0.132789753240167 0.894359658320729 NA NA
"IGHV3-65" 0 NA NA NA NA NA NA
"USP12P1" 0.5411178798574 0.295386029597732 1.90983818784488 0.154665474529575 0.877085049738017 NA NA
"KLF3P1" 4.34747458193298 0.18169776242756 0.584315076919174 0.310958538645911 0.755832141445066 NA NA
"KRT18P41" 0 NA NA NA NA NA NA
"PGAM5P1" 0 NA NA NA NA NA NA
"HAUS1P3" 0 NA NA NA NA NA NA
"NRBF2P4" 0.0876815879769583 -1.0453147810172 5.20163275383474 -0.200958973938822 0.840730653650153 NA NA
"HIGD1AP6" 0 NA NA NA NA NA NA
"COX6CP8" 0 NA NA NA NA NA NA
"IGLV2-5" 0 NA NA NA NA NA NA
"LINC02143" 0 NA NA NA NA NA NA
"IGLVI-70" 0 NA NA NA NA NA NA
"IGHV3-36" 0 NA NA NA NA NA NA
"IGHV3-50" 0 NA NA NA NA NA NA
"IGLVIV-64" 0 NA NA NA NA NA NA
"MTND1P36" 0.0452827625975198 -0.564420771443227 5.20163275383474 -0.108508385377096 0.913592429221314 NA NA
"IGHV3-76" 0 NA NA NA NA NA NA
"MTND4P7" 0 NA NA NA NA NA NA
"FAM83A-AS2" 0.0810028770308046 0.878252583282934 5.20163275383474 0.168841712755571 0.865921147274129 NA NA
"IGKV2-14" 0 NA NA NA NA NA NA
"DLGAP2-AS1" 0.0867359516693148 0 5.20163275383474 0 1 NA NA
"IGHV1-67" 0 NA NA NA NA NA NA
"IGKV2-10" 0 NA NA NA NA NA NA
"LINC02209" 0 NA NA NA NA NA NA
"TRBV7-7" 0 NA NA NA NA NA NA
"MIOXP1" 0 NA NA NA NA NA NA
"HOXA10" 2.7691810659947 -0.464308704476036 0.941898811368012 -0.49294966600677 0.622048152881633 NA NA
"IGHVII-40-1" 0 NA NA NA NA NA NA
"LINC01845" 0 NA NA NA NA NA NA
"UFM1P3" 0 NA NA NA NA NA NA
"LINC01606" 0.0401636681798034 0 5.20163275383474 0 1 NA NA
"STAU2-AS1" 0.125610361044368 -0.564412097916836 5.20163275383474 -0.10850671791482 0.913593751854488 NA NA
"IGHVIII-82" 0 NA NA NA NA NA NA
"SERPINE3" 0.335380008944962 -2.25242636512475 2.79195329076378 -0.806756464220273 0.419806806062725 NA NA
"IGHVIII-76-1" 0 NA NA NA NA NA NA
"LINC01847" 0.039668144832752 0 5.20163275383474 0 1 NA NA
"C1orf210" 0.862253851977132 0.924557582513149 1.3577897055312 0.680928407946234 0.495916791771492 NA NA
"LINC00293" 0 NA NA NA NA NA NA
"LINC01932" 5.49879633441452 -0.0473783910073774 0.535836656937145 -0.0884194658838635 0.929543290350089 NA NA
"TMCC1P1" 0 NA NA NA NA NA NA
"IGHV7-34-1" 0 NA NA NA NA NA NA
"RAD21-AS1" 3.44350937266943 -0.874201650011108 0.787415576366153 -1.11021635366354 0.266905807354798 NA NA
"SUMO2P19" 0.0419370968327329 0 5.20163275383474 0 1 NA NA
"IGLV3-30" 0 NA NA NA NA NA NA
"RPL7AP80" 0.129338097189241 -0.564412097916836 5.20163275383474 -0.10850671791482 0.913593751854488 NA NA
"IGLV3-29" 0 NA NA NA NA NA NA
"IGHVII-22-1" 0 NA NA NA NA NA NA
"COX6B1P6" 0 NA NA NA NA NA NA
"LINC01298" 0.0809694391463609 0.397358573552512 5.20163275383474 0.076391124163768 0.939107930864174 NA NA
"LINC03090" 1.45159590764594 -0.309644884448984 1.18765716281829 -0.260719081350213 0.794309150056675 NA NA
"IGHV3-37" 0 NA NA NA NA NA NA
"COPDA1" 0 NA NA NA NA NA NA
"IGKV1D-22" 0 NA NA NA NA NA NA
"GUSBP16" 2.30746387972841 -0.46034116982356 0.876179966712939 -0.525395680467984 0.599308155695045 NA NA
"IGHVIII-25-1" 0 NA NA NA NA NA NA
"POU5F1P2" 0 NA NA NA NA NA NA
"ABRAXAS1P2" 0.900799307856414 -1.55901492280172 1.63263471495194 -0.954907370597969 0.339624542087356 NA NA
"IGHVII-49-1" 0 NA NA NA NA NA NA
"IGHVIII-5-1" 0 NA NA NA NA NA NA
"ENTPD4-DT" 0.166319071927651 -0.564422433943159 4.28245374338895 -0.131798839582211 0.895143404424823 NA NA
"RANP9" 0.280734594832936 1.29472039902444 2.88099588367357 0.449400294655589 0.653142918795567 NA NA
"LINC00534" 0.944643766108363 -0.0732494408300062 1.48135219397921 -0.0494476878136881 0.960562525236807 NA NA
"LINC03044" 0.41549151450277 -0.0835253500675663 2.52853581073114 -0.0330330896296123 0.973648200324182 NA NA
"VTA1P2" 0 NA NA NA NA NA NA
"GABRA6-AS1" 0 NA NA NA NA NA NA
"CTNNA1-AS1" 2.01575587610122 -2.67615414715158 1.38444399883783 -1.93301726136851 0.0532340714266774 NA NA
"EVX1-AS" 0 NA NA NA NA NA NA
"IKBKB-DT" 0.199134224811765 -1.04531846835229 4.06847838324724 -0.256931061169353 0.797231991919431 NA NA
"TRBV7-4" 0 NA NA NA NA NA NA
"IGHVIII-13-1" 0 NA NA NA NA NA NA
"LINC02159" 0.039668144832752 0 5.20163275383474 0 1 NA NA
"SNX18P27" 0 NA NA NA NA NA NA
"ZNHIT1P1" 0 NA NA NA NA NA NA
"HSPA8P13" 0 NA NA NA NA NA NA
"LINC01942" 0.485100161378951 0.397368742424878 2.11745890531409 0.187663024499611 0.851140817402036 NA NA
"SRPK2P" 4.31161382662327 0.200017245284363 0.611844356797879 0.32690870327082 0.743736938193462 NA NA
"LINC02237" 0 NA NA NA NA NA NA
"IGKV2-4" 0 NA NA NA NA NA NA
"RNU6-988P" 0.330735071066683 -1.0453188729117 2.35378648978208 -0.444100974089831 0.656969582252039 NA NA
"CDC42P5" 0.0832648628755953 0 5.20163275382625 0 1 NA NA
"IGHV3-33-2" 0 NA NA NA NA NA NA
"IGHV3-25" 0 NA NA NA NA NA NA
"IGLV3-6" 0 NA NA NA NA NA NA
"IGLV2-28" 0 NA NA NA NA NA NA
"NDUFA5P2" 0 NA NA NA NA NA NA
"LINC03054" 0.0831242041109272 0.397358573552511 5.20163275383474 0.0763911241637678 0.939107930864174 NA NA
"SMIM18" 0.126773432924665 0 5.20163275383474 0 1 NA NA
"IGHVII-15-1" 0 NA NA NA NA NA NA
"IGKV2OR22-3" 0 NA NA NA NA NA NA
"IGKV1-35" 0 NA NA NA NA NA NA
"IGHVIII-26-1" 0 NA NA NA NA NA NA
"HMGB1P19" 3.52411969035476 -0.73622637261931 0.869309961469667 -0.846908933810716 0.397045882497706 NA NA
"IGHVIV-44-1" 0 NA NA NA NA NA NA
"IGHV7-40" 0 NA NA NA NA NA NA
"LINC01603" 1.71388662284224 0.186696275463049 0.958585591812499 0.194762238299495 0.845579085602581 NA NA
"IGKV1OR22-1" 0 NA NA NA NA NA NA
"IGHVII-26-2" 0 NA NA NA NA NA NA
"IGKV2-36" 0 NA NA NA NA NA NA
"SINHCAFP3" 0.403259248814508 0.813609537471554 2.24878037287568 0.361800355110326 0.717501226759784 NA NA
"LINC02099" 0.0815804418048595 0 5.20163275383474 0 1 NA NA
"IGHVII-30-1" 0 NA NA NA NA NA NA
"CDH12P3" 0.0792746993625547 0 5.20163275383474 0 1 NA NA
"CYCSP23" 0 NA NA NA NA NA NA
"IGKV1-13" 0 NA NA NA NA NA NA
"IGKV3D-34" 0 NA NA NA NA NA NA
"ATP6V1G1P2" 0 NA NA NA NA NA NA
"MTCYBP19" 0 NA NA NA NA NA NA
"LINC02949" 0.0868229522501486 -1.0453147810172 5.20163275383474 -0.200958973938822 0.840730653650153 NA NA
"NACA2" 6.35555221204869 -0.161695963887384 0.496034722620635 -0.325977107072499 0.744441675830198 NA NA
"IADEN" 0.0792237652934265 0.878252583282934 5.20163275383474 0.168841712755571 0.865921147274129 NA NA
"SQLE-DT" 0.126032448881217 -0.564420771130323 5.20163275383474 -0.108508385316941 0.913592429269029 NA NA
"HMGB1P41" 4.23769026087529 0.363109675399566 0.64400978924803 0.563826329136311 0.572872331366092 NA NA
"XRCC6P4" 0.127825080938899 -0.0835354360214583 5.20163275383474 -0.0160594643979574 0.987186952065644 NA NA
"HPYR1" 0.162165064602872 -0.564416403861786 4.31680917884178 -0.130748518287116 0.895974249715011 NA NA
"MIR3142HG" 0.453140676518837 -0.554675564182307 2.01398358406909 -0.275412157561697 0.782999604743295 NA NA
"CPP" 0.830789385582101 -0.898208946677161 1.55702568444518 -0.576874842624851 0.564024006293531 NA NA
"TRBV6-8" 0 NA NA NA NA NA NA
"ADAM7-AS1" 0.079695032280393 0 5.20163275383474 0 1 NA NA
"FAM86HP" 3.92706074674393 0.56236259343244 0.649312262128921 0.866089593916807 0.386441031325047 NA NA
"SEPTIN10P1" 0.465754086025758 -0.691223645647137 1.79577685284626 -0.384916224168703 0.700299485161186 NA NA
"SDR16C6P" 0 NA NA NA NA NA NA
"C1GALT1P3" 0 NA NA NA NA NA NA
"IGHV3-52" 0 NA NA NA NA NA NA
"IGLVVI-22-1" 0 NA NA NA NA NA NA
"TUBAP7" 0.61509382526606 2.81243245325892 1.52099396253485 1.84907535633592 0.0644469322802187 NA NA
"PYDC2" 0 NA NA NA NA NA NA
"HOXA-AS2" 0.380260578230264 -1.98109512433214 2.49447449407325 -0.794193377819305 0.427082863092569 NA NA
"LINC01414" 8.7748799556081 -0.338260149628029 0.472451822060194 -0.715967499401308 0.474011417401526 NA NA
"TARDBPP4" 0 NA NA NA NA NA NA
"MTCO1P4" 0.529518100991203 1.38262258683561 1.71469022728644 0.806339573663789 0.420047078281213 NA NA
"NKX2-1-AS1" 1.89653191579873 -2.68887807030812 1.55469126942689 -1.7295254197313 0.0837151010421673 NA NA
"VENTXP5" 0 NA NA NA NA NA NA
"IGKV1-22" 0 NA NA NA NA NA NA
"SUMO2P16" 0.0869286515498178 -1.0453147810172 5.20163275383474 -0.200958973938822 0.840730653650153 NA NA
"TRMT10BP1" 0 NA NA NA NA NA NA
"DPPA3P9" 0 NA NA NA NA NA NA
"OXR1-AS1" 0.898012953501352 -0.963461481506314 1.57666992855082 -0.611073671197542 0.541150809233824 NA NA
"IGHV3-30-2" 0 NA NA NA NA NA NA
"IGLV3-13" 0 NA NA NA NA NA NA
"KCNIP1-AS1" 0 NA NA NA NA NA NA
"IGKV2-38" 0 NA NA NA NA NA NA
"LINC01300" 0.0433821141705393 0 5.20163275383474 0 1 NA NA
"SLC10A5" 4.12226165886738 0.911152728852519 0.599786603210802 1.51912817654629 0.128730235611879 NA NA
"RN7SL260P" 0 NA NA NA NA NA NA
"HNRNPA1P38" 0 NA NA NA NA NA NA
"AFG3L2P1" 0.0433644313064845 0 5.20163275383474 0 1 NA NA
"VN1R46P" 0 NA NA NA NA NA NA
"WBP1LP3" 0 NA NA NA NA NA NA
"CHILL1" 0 NA NA NA NA NA NA
"GRPEL2-AS1" 0.334974383452619 -0.564419262269283 2.85833720710608 -0.197464197319367 0.843464296207818 NA NA
"RPSAP74" 5.18611726149187 -0.514574797339512 0.643185004211394 -0.800041658263518 0.423686661474895 NA NA
"IGKV2-23" 0 NA NA NA NA NA NA
"IGLV7-35" 0 NA NA NA NA NA NA
"LINC03047" 0.615694620962671 -1.04532003927793 1.91400261443926 -0.546143475140536 0.584967317289968 NA NA
"IGHVIII-67-3" 0 NA NA NA NA NA NA
"IGLVV-58" 0 NA NA NA NA NA NA
"DPPA3P7" 0 NA NA NA NA NA NA
"SUMO2P18" 0.0407665521991756 0.878252583126482 5.20163275383474 0.168841712725493 0.865921147297788 NA NA
"LINC03022" 0.538040367337294 -0.976704172372041 1.87678291402132 -0.520414036740823 0.602775028756808 NA NA
"ADAM7-AS2" 0.321900607462144 0.397367047353647 2.87165943448903 0.138375408511613 0.889943731198062 NA NA
"LINC02845" 0 NA NA NA NA NA NA
"RPL6P32" 0 NA NA NA NA NA NA
"KCNIP1-OT1" 0 NA NA NA NA NA NA
"PRSS51" 0.124564539678157 -0.564412097916837 5.20163275383474 -0.10850671791482 0.913593751854488 NA NA
"SMARCE1P4" 0 NA NA NA NA NA NA
"SOD1P3" 2.0005950490099 0.644397767362426 0.896041516037726 0.719160614579487 0.472041963418222 NA NA
"IDI1P2" 0 NA NA NA NA NA NA
"JCHAINP1" 0 NA NA NA NA NA NA
"LINC01592" 0.529447301499071 -0.555635616974768 1.91193313805445 -0.290614564869237 0.771346119492003 NA NA
"NPM1P52" 0.0780547776389359 0 5.20163275383474 0 1 NA NA
"LINC02866" 0.155716033416327 0 4.35829802545043 0 1 NA NA
"GASAL1" 1.27731064799663 -0.0818204513386842 1.10282025336729 -0.0741920100658817 0.940857603374455 NA NA
"IGHVII-78-1" 0 NA NA NA NA NA NA
"TAGLN2P1" 0.407578176877367 2.75853345228886 2.54343541541973 1.08456988353826 0.278112199713319 NA NA
"UBE2HP1" 1.22356000414816 0.109755706218338 1.16923640255141 0.0938695596363906 0.925212774929479 NA NA
"LINC02844" 0 NA NA NA NA NA NA
"BUD31P1" 0 NA NA NA NA NA NA
"MTND5P41" 0 NA NA NA NA NA NA
"IGKV2OR22-4" 0 NA NA NA NA NA NA
"IGHEP1" 0 NA NA NA NA NA NA
"PINX1-DT" 0.77051252320777 -1.90994341813641 1.83911265870915 -1.03851355113665 0.299031029717791 NA NA
"KBTBD11-OT1" 6.44980541919867 0.367211077037324 0.470549827688125 0.780387230915547 0.435162981583127 NA NA
"LINC02847" 0 NA NA NA NA NA NA
"IGHV1-68" 0 NA NA NA NA NA NA
"IGHV1-14" 0 NA NA NA NA NA NA
"LINC02886" 0.171277399985331 0.397362652408101 4.24294950366535 0.0936524585232118 0.925385236819795 NA NA
"IGHVII-53-1" 0 NA NA NA NA NA NA
"SUMO2P20" 1.07266661236221 0.655309060008804 1.10526532272463 0.592897512059253 0.553249743141632 NA NA
"IGKV2-19" 0 NA NA NA NA NA NA
"LZTS1-AS1" 0.414136259919772 -0.0835249295363048 2.27429374145686 -0.036725655975644 0.97070375192834 NA NA
"LINC01289" 0.167288087938344 0.397373989010439 4.28078078380108 0.0928274558029563 0.926040638603653 NA NA
"RNU6-323P" 0.289483030093873 -0.572977345844209 2.91010383820103 -0.196892405804465 0.843911736647628 NA NA
"LNCOC1" 2.86096999871926 0.183991669901841 0.793098056350904 0.231991074027339 0.816544946596491 NA NA
"IGHV3-60" 0 NA NA NA NA NA NA
"MARK2P11" 0.0442172622020494 -0.564420771443227 5.20163275383474 -0.108508385377096 0.913592429221314 NA NA
"IGHVII-62-1" 0 NA NA NA NA NA NA
"CYP4F44P" 0 NA NA NA NA NA NA
"IGLVI-63" 0 NA NA NA NA NA NA
"IGHGP" 0.857215865768509 1.30101170998367 1.67492667680109 0.776757411535439 0.437301907705172 NA NA
"CARS1P2" 0 NA NA NA NA NA NA
"IGHV3-57" 0 NA NA NA NA NA NA
"IGHV3-6" 0 NA NA NA NA NA NA
"KBTBD11-AS1" 4.02791164233185 0.0342001227710346 0.629587722811055 0.0543214575696203 0.956679054122907 NA NA
"IGKV2D-19" 0 NA NA NA NA NA NA
"HMGB1P23" 0.0382869879839473 0 5.20163275383474 0 1 NA NA
"TPTE2P1" 0.972919494918642 0.918410119149023 1.44502441477473 0.635567198559892 0.525058554667479 NA NA
"CFAP418-AS1" 8.40705743502217 0.387863136161926 0.442672660922752 0.876184979107192 0.380929481023467 NA NA
"IGLVVI-25-1" 0 NA NA NA NA NA NA
"IGHVIII-2-1" 0 NA NA NA NA NA NA
"ZNF317P1" 0 NA NA NA NA NA NA
"IGLV3-15" 0 NA NA NA NA NA NA
"LINC02219" 0 NA NA NA NA NA NA
"NARS1P2" 0 NA NA NA NA NA NA
"IGLV10-67" 0 NA NA NA NA NA NA
"MTND1P5" 0.0434643257749089 -0.564420771443227 5.20163275383474 -0.108508385377096 0.913592429221314 NA NA
"LINC01030" 7.00749067956109 -0.538464780017648 0.512410875747566 -1.05084572850268 0.293329449635731 NA NA
"SIRLNT" 0.764522535357315 0.397370309766016 1.86640959459719 0.212906272511837 0.831400069793342 NA NA
"LINC01170" 1.14608772049613 1.20357162630334 1.19643127034384 1.00596804524964 0.314430941753567 NA NA
"IGHVII-46-1" 0 NA NA NA NA NA NA
"PSAT1P1" 0 NA NA NA NA NA NA
"COX6B1P4" 0 NA NA NA NA NA NA
"MRPS36P3" 0 NA NA NA NA NA NA
"GUSBP14" 1.09234438585321 -0.39347511935989 1.38085850359881 -0.284949629766127 0.775682732332207 NA NA
"IGLV1-41" 0.211817940349785 -1.04531605942441 3.49833676688315 -0.2988037256218 0.765089808105644 NA NA
"LINC01151" 3.94511369991653 -0.0781478498082526 0.779747660937614 -0.100221974009237 0.920168101106377 NA NA
"IGHVII-67-1" 0 NA NA NA NA NA NA
"IGLV3-24" 0 NA NA NA NA NA NA
"IGLV1-62" 0 NA NA NA NA NA NA
"WBP1LP10" 0 NA NA NA NA NA NA
"MTND2P38" 0 NA NA NA NA NA NA
"ETV3L" 0.44442879466942 2.34882071580315 2.35738768605432 0.996365905234063 0.319072392564248 NA NA
"LOXL2-AS1" 0.891069717361796 1.39211300180009 1.50213089859549 0.926758781875624 0.354051790020534 NA NA
"RBM12B-DT" 1.70961309258299 -1.29581188663574 1.49449523976403 -0.867056550036479 0.385911025864325 NA NA
"IGKV3-34" 0 NA NA NA NA NA NA
"SLC2A3P1" 2.73256561577553 -0.082817735906103 0.837325064099419 -0.0989075085136466 0.921211707210111 NA NA
"IGHVIII-47-1" 0 NA NA NA NA NA NA
"TMEM97P2" 0 NA NA NA NA NA NA
"FER1L6-AS2" 0.531126886963183 0.834489575415283 2.03279941549791 0.4105125026371 0.681430033918636 NA NA
"PIGFP1" 6.9437614080124 0.0627929527169625 0.475188355185643 0.132143290195802 0.89487095549449 NA NA
"IGKV1-32" 0 NA NA NA NA NA NA
"IGLVIV-66-1" 0 NA NA NA NA NA NA
"LINC01608" 0.0433679758346574 0 5.20163275383474 0 1 NA NA
"VPS51P16" 0 NA NA NA NA NA NA
"IGHV3-19" 0 NA NA NA NA NA NA
"ARF1P3" 0 NA NA NA NA NA NA
"IGLVI-38" 0 NA NA NA NA NA NA
"IGHVII-44-2" 0 NA NA NA NA NA NA
"LINC01419" 0 NA NA NA NA NA NA
"CDH12P4" 0 NA NA NA NA NA NA
"IGKV2D-10" 0 NA NA NA NA NA NA
"IGLV3-26" 0 NA NA NA NA NA NA
"MAPRE1P1" 0.132882138970108 -1.04531478086074 5.20163275383474 -0.200958973908744 0.840730653673672 NA NA
"MTCO1P49" 0 NA NA NA NA NA NA
"THAP12P7" 2.78792118892557 0.677670934035053 0.714907910189527 0.947913604502428 0.343173438518506 NA NA
"IGLV3-31" 0 NA NA NA NA NA NA
"ATOX1-AS1" 0.0452827625975198 -0.564420771443227 5.20163275383474 -0.108508385377096 0.913592429221314 NA NA
"TNFRSF10A-AS1" 0.129027454835777 -1.04531478086074 5.20163275383474 -0.200958973908744 0.840730653673672 NA NA
"MRPL49P2" 0 NA NA NA NA NA NA
"IGLVIV-53" 0 NA NA NA NA NA NA
"IGHV3-63" 0 NA NA NA NA NA NA
"NATP" 0 NA NA NA NA NA NA
"IGHVII-51-2" 0 NA NA NA NA NA NA
"KRT18P37" 0.199156382047802 1.77578909514942 4.69008335852339 0.378626339747723 0.70496535967178 NA NA
"MTUS1-DT" 0.248490123895099 0.397369598681632 2.99285506098168 0.132772750629391 0.894373105375746 NA NA
"RPL21P59" 0 NA NA NA NA NA NA
"CCT3P1" 0 NA NA NA NA NA NA
"HIGD1AP18" 0 NA NA NA NA NA NA
"HMGN1P38" 3.53937685535795 -0.723658069579784 0.669208425064289 -1.08136425435807 0.279535115686521 NA NA
"LINC02995" 0.0806105140868002 0 5.20163275383474 0 1 NA NA
"IGHV3-22" 0 NA NA NA NA NA NA
"CLDN23" 1.90819386972517 -0.924849513239253 0.903716068059985 -1.02338504971438 0.306125825258409 NA NA
"LINC01863" 0 NA NA NA NA NA NA
"IGLV3-2" 0 NA NA NA NA NA NA
"RPL31P40" 0.0417550651158909 0.878252583126482 5.20163275383474 0.168841712725493 0.865921147297788 NA NA
"LINC03020" 0.0416036693455106 0 5.20163275383474 0 1 NA NA
"MTND2P7" 0 NA NA NA NA NA NA
"CDC42P3" 0 NA NA NA NA NA NA
"MAL2-AS1" 0.0417550651158909 0.878252583126482 5.20163275383474 0.168841712725493 0.865921147297788 NA NA
"NRIP3-DT" 1.472418049904 -1.07481827819019 1.32602524282043 -0.810556423423783 0.417620450244623 NA NA
"NRG1-IT1" 0.248405187579308 0 3.00421672849205 0 1 NA NA
"MTCO2P4" 0.0396433449721266 0 5.20163275383474 0 1 NA NA
"ALG1L13P" 0 NA NA NA NA NA NA
"IGHVIII-38-1" 0 NA NA NA NA NA NA
"NDUFB9P3" 0.0396433449721266 0 5.20163275383474 0 1 NA NA
"RPL10P18" 0.0395638869574082 0 5.20163275383474 0 1 NA NA
"IGKV2-29" 0 NA NA NA NA NA NA
"IGKV3D-31" 0 NA NA NA NA NA NA
"SRI-AS1" 2.24702824324174 0.183311392876336 0.892461786558216 0.205399710819303 0.837259846191996 NA NA
"LINC00051" 0.292515572274101 -1.95626330349761 2.87836496279839 -0.679643939799661 0.496729940466227 NA NA
"IGKV2D-38" 0 NA NA NA NA NA NA
"RPL10P8" 0.284899443012078 1.76059747529527 2.56301485030645 0.686924414458528 0.492130360916686 NA NA
"MAP2K1P1" 0 NA NA NA NA NA NA
"MTND4LP26" 0 NA NA NA NA NA NA
"ALG1L10P" 0 NA NA NA NA NA NA
"IGHEP2" 0.040026887447641 0 5.20163275383474 0 1 NA NA
"SLC45A4-AS1" 0.0434643257749089 -0.564420771443227 5.20163275383474 -0.108508385377096 0.913592429221314 NA NA
"PKMP4" 0.121513380299031 0.397358573708964 5.20163275383474 0.0763911241938454 0.939107930840246 NA NA
"GRHL2-DT" 0.373611616349254 -0.571633812565625 2.32372507562099 -0.245998900026012 0.805683083995759 NA NA
"BRIX1P1" 0 NA NA NA NA NA NA
"LNMICC" 3.54351344771065 -0.521783761793521 0.680585282919937 -0.766669181494632 0.443278231494898 NA NA
"IGLC4" 0 NA NA NA NA NA NA
"IGLC5" 0 NA NA NA NA NA NA
"INTS9-AS1" 0.164017424563262 -0.564416472013342 4.30134245726774 -0.131218678266289 0.895602320592662 NA NA
"IGHVIII-67-2" 0 NA NA NA NA NA NA
"LINC03084" 0.0395638869574082 0 5.20163275383474 0 1 NA NA
"SLIT3-AS2" 0.752810568971061 -0.437024173993114 1.6151553509497 -0.270577176205462 0.78671625195508 NA NA
"IGHVIII-22-2" 0 NA NA NA NA NA NA
"IGHV1-17" 0 NA NA NA NA NA NA
"NRG1-IT3" 0 NA NA NA NA NA NA
"IGHVIII-67-4" 0 NA NA NA NA NA NA
"IGHVIII-5-2" 0 NA NA NA NA NA NA
"IGHV3-71" 0 NA NA NA NA NA NA
"DUXAP2" 0 NA NA NA NA NA NA
"PIWIL2-DT" 0.636678315776837 -0.338632168304284 1.57395442339892 -0.215147378647099 0.829652415891446 NA NA
"LINC01938" 0 NA NA NA NA NA NA
"IGLVVII-41-1" 0 NA NA NA NA NA NA
"IGLVV-66" 0 NA NA NA NA NA NA
"IGLV3-7" 0 NA NA NA NA NA NA
"SRSF3P2" 0.0816549638186047 0 5.20163275383474 0 1 NA NA
"LINC03071" 0.0417550651158909 0.878252583126482 5.20163275383474 0.168841712725493 0.865921147297788 NA NA
"LINC01299" 0.20876467626162 0.811991070564073 3.46797612448218 0.234139752241032 0.814876485686349 NA NA
"LINC01591" 0 NA NA NA NA NA NA
"SLC2A3P4" 0.039668144832752 0 5.20163275383474 0 1 NA NA
"MTND2P32" 2.90206740686414 0.789595665093521 0.799440255261082 0.987685646172089 0.32330662641035 NA NA
"IGKV3D-25" 0 NA NA NA NA NA NA
"IGKV2-26" 0 NA NA NA NA NA NA
"LINC02055" 4.86251801939344 -0.869092383858674 0.59847170767282 -1.45218624826589 0.146449825344161 NA NA
"BHLHE22-AS1" 0.0433679758346574 0 5.20163275383474 0 1 NA NA
"PPIAP85" 1.49610953853087 -0.483989448730365 1.20884346126289 -0.400373964239123 0.688881097660045 NA NA
"VENTXP6" 0 NA NA NA NA NA NA
"LINC01848" 0.0417550651158909 0.878252583126482 5.20163275383474 0.168841712725493 0.865921147297788 NA NA
"RBPMS-AS1" 8.06555600542408 0.144558835872302 0.478419641618577 0.302159073952805 0.762530801152571 NA NA
"ATP5PFP3" 1.21498185329363 -2.72046189031501 1.58359748664324 -1.71789985350481 0.0858148835652065 NA NA
"HMGN1P28" 0.0396598783360183 0.878252583126482 5.20163275383474 0.168841712725493 0.865921147297788 NA NA
"MTCYBP20" 0 NA NA NA NA NA NA
"LINC02842" 0.326826871934045 -1.48800301047096 3.14482594566289 -0.473159098843961 0.636099675847424 NA NA
"LINC02839" 0 NA NA NA NA NA NA
"EEF1A1P37" 0.0426056900480991 -0.564420771443227 5.20163275383474 -0.108508385377096 0.913592429221314 NA NA
"CD8B2" 0.0867359516693148 0 5.20163275383474 0 1 NA NA
"IGLCOR22-1" 0 NA NA NA NA NA NA
"LINC01947" 0.0793197566720367 1.73845761059269 5.17072797261193 0.336211384509275 0.736711468520174 NA NA
"MTND6P3" 0.206536528285539 -0.564409680305295 4.02267160200975 -0.140307172980094 0.88841729716941 NA NA
"IGHVII-74-1" 0 NA NA NA NA NA NA
"LINC03018" 0.0416036693455106 0 5.20163275383474 0 1 NA NA
"HMGB1P46" 0 NA NA NA NA NA NA
"NIPA2P4" 0.0433644313064845 0 5.20163275383474 0 1 NA NA
"PPIAP84" 0.0775013620144174 -0.564420771286775 5.20163275383474 -0.108508385347019 0.913592429245171 NA NA
"LINC02950" 0.0887266934534616 -1.0453147810172 5.20163275383474 -0.200958973938822 0.840730653650153 NA NA
"CRYZL2P-SEC16B" 1.48909875200482 -0.659916521941606 1.15090139886518 -0.573391015592039 0.566379972159269 NA NA
"MTND6P20" 0 NA NA NA NA NA NA
"IGKV2-18" 0 NA NA NA NA NA NA
"IGLVIV-65" 0 NA NA NA NA NA NA
"CASC19" 3.2620066256679 -0.26697371793607 0.674116212046003 -0.396035154125401 0.692079094719916 NA NA
"IGHV8-51-1" 0 NA NA NA NA NA NA
"RNU5A-3P" 0.0395638869574082 0 5.20163275383474 0 1 NA NA
"IGHV1-12" 0 NA NA NA NA NA NA
"IGLVI-42" 0 NA NA NA NA NA NA
"IGHV3-75" 0 NA NA NA NA NA NA
"SLC25A51P3" 0.0834316362325195 -1.0453147810172 5.20163275383474 -0.200958973938822 0.840730653650153 NA NA
"DNAJC8P3" 0 NA NA NA NA NA NA
"MAPK6P5" 4.11463656738041 -0.259213139588701 0.690651605241494 -0.375316784354776 0.707424884899672 NA NA
"TPM3P3" 0 NA NA NA NA NA NA
"RPL7AP33" 0 NA NA NA NA NA NA
"IGHVII-33-1" 0 NA NA NA NA NA NA
"NPIPB11" 5.02886467162095 -0.176478232187505 0.557441768450299 -0.316585950633227 0.751557797613361 NA NA
"LINC02855" 0 NA NA NA NA NA NA
"LINC01485" 1.19652761455118 -1.2683303994415 1.33847489084716 -0.947593718877118 0.343336325021283 NA NA
"PRXL2AP2" 0.209852774026024 0.397365218688897 3.50795755689616 0.113275378120733 0.909812236996546 NA NA
"IGHVIII-11-1" 0 NA NA NA NA NA NA
"IGKV2D-18" 0 NA NA NA NA NA NA
"UQCRB-AS1" 5.74895025788295 0.0737624110309296 0.515144120238307 0.143187912145453 0.886141776159631 NA NA
"BTF3P1" 0 NA NA NA NA NA NA
"LINC01933" 1.1025886208605 -0.2668890443279 1.31432400169916 -0.203061835576969 0.839086701039212 NA NA
"IGHV3-42" 0 NA NA NA NA NA NA
"FAM90A12" 0 NA NA NA NA NA NA
"WWP1-AS1" 3.06617553047938 0.111291235016777 0.80693800756787 0.137917949053126 0.890305264678211 NA NA
"LINC02365" 6.21022629483767 0.59829981114466 0.57251280562976 1.04504179690188 0.296003652310435 NA NA
"IGLVI-20" 0 NA NA NA NA NA NA
"MTCO1P47" 0 NA NA NA NA NA NA
"PAICSP4" 4.44465909847559 -0.628048126652331 0.613399957131028 -1.02388029107438 0.305891820379404 NA NA
"RPL7P20" 0.0443633467267308 -0.564420771443227 5.20163275383474 -0.108508385377096 0.913592429221314 NA NA
"NACAP10" 0 NA NA NA NA NA NA
"PENK-AS1" 0.949650657714031 -2.15099594295624 1.48650617507678 -1.447014468571 0.147892871318417 NA NA
"RPSAP71" 0 NA NA NA NA NA NA
"IGKV3OR22-2" 0 NA NA NA NA NA NA
"PKIA-AS1" 0.211663077880196 -1.04531345172019 4.01512438046369 -0.26034397758793 0.794598452596192 NA NA
"RFPL4AP7" 0 NA NA NA NA NA NA
"ERHP1" 0.258957873690498 -1.5598395299702 3.34343987845242 -0.466537334803879 0.640830930189865 NA NA
"ANK3-DT" 0.116335579587291 0 5.20163275383474 0 1 NA NA
"BTF3P3" 9.11294243191814 -0.25659707311616 0.426140410915077 -0.602142079332851 0.547079566529263 NA NA
"CRIPTOP5" 0 NA NA NA NA NA NA
"LINC00824" 0.44639549287494 0.826410727058362 2.45003376704059 0.337305851933864 0.735886348732209 NA NA
"IGHVII-1-1" 0 NA NA NA NA NA NA
"KRT8P3" 9.65312978464826 0.0460769194568509 0.417952350360528 0.110244431971981 0.912215525387091 NA NA
"IGHV3-32" 0 NA NA NA NA NA NA
"IGKV2D-14" 0 NA NA NA NA NA NA
"IMPDH1P6" 0.03921437403047 -0.564420771443227 5.20163275383474 -0.108508385377096 0.913592429221314 NA NA
"LINC01944" 0 NA NA NA NA NA NA
"LINC01111" 1.07286542146236 0.326757767931829 1.28185806461479 0.254909476292153 0.798793016975512 NA NA
"MRPL9P1" 0.376508544934549 -1.51435310418818 2.31532971756809 -0.654055054318045 0.513076336831919 NA NA
"IGLVIV-59" 0 NA NA NA NA NA NA
"SNRPCP17" 0 NA NA NA NA NA NA
"MRPL57P7" 0 NA NA NA NA NA NA
"LINC03021" 0.119363177113145 0 5.20163275383474 0 1 NA NA
"MIR151A" 0.040026887447641 0 5.20163275383474 0 1 NA NA
"IGHV7-27" 0 NA NA NA NA NA NA
"IGHVII-60-1" 0 NA NA NA NA NA NA
"CKS1BP7" 1.0294336051867 0.122877476904121 1.16051834825759 0.105881546025197 0.915676335891609 NA NA
"NDST1-AS1" 2.41230402088899 -0.158834825312637 0.775806041564354 -0.204735226078361 0.837778996894067 NA NA
"LINC03093" 0.12447833746648 -0.564420771144403 5.20163275383474 -0.108508385319648 0.913592429266882 NA NA
"CDH12P1" 0.0792746993625547 0 5.20163275383474 0 1 NA NA
"MAFA-AS1" 8.85085742615733 -0.186897261179858 0.469849570460098 -0.39778106213195 0.69079157807042 NA NA
"SNORD87" 2.46852817297467 -0.305440582799424 0.826968609990418 -0.369349669515222 0.711867107725523 NA NA
"LINC01288" 0 NA NA NA NA NA NA
"IGKV2D-23" 0 NA NA NA NA NA NA
"MTND1P6" 0.629701475785892 -2.52358563586392 1.91183502084748 -1.31998086045377 0.18684140826612 NA NA
"MIR2052HG" 2.53786608536922 -1.07934390623242 1.05571522800728 -1.02238167793577 0.306600288832038 NA NA
"ARL2BPP5" 0 NA NA NA NA NA NA
"C4orf46P3" 0 NA NA NA NA NA NA
"IGLVI-68" 0 NA NA NA NA NA NA
"XKR4-AS1" 0 NA NA NA NA NA NA
"CYCSP22" 0 NA NA NA NA NA NA
"HOXA-AS3" 0.997413867005193 -0.886935679655452 1.45162672070589 -0.610994318996937 0.541203341288845 NA NA
"SOX5P1" 0.0777976910419517 0 5.20163275383474 0 1 NA NA
"TUBB8P5" 0 NA NA NA NA NA NA
"MTND6P19" 0.0433644313064845 0 5.20163275383474 0 1 NA NA
"MYL12AP1" 0.288505179543571 1.38630453664765 2.77348051837972 0.499842896844121 0.617185702944186 NA NA
"DUTP2" 0.438185022303536 -0.533904266722535 2.20940419195104 -0.241650789234297 0.809050763992477 NA NA
"IGHV4-55" 0 NA NA NA NA NA NA
"GLYATL1P4" 0 NA NA NA NA NA NA
"LINC02752" 0.404826076911918 2.36050469843083 2.16215219870357 1.09173845386379 0.274948077953375 NA NA
"OR10Y1P" 0.205481123357405 -0.564422833954682 4.0301546524248 -0.1400499193288 0.888620549090538 NA NA
"PHB1P17" 0 NA NA NA NA NA NA
"OR4A1P" 0 NA NA NA NA NA NA
"SIGLEC14" 1.10267987153931 0.429623787108971 1.1456640797683 0.3749997880669 0.707660624271365 NA NA
"LINC02732" 0.782664606497272 -0.406316245905225 1.75368273068417 -0.2316931328546 0.816776365458381 NA NA
"LINC02584" 0.084983814401225 0.397358573552512 5.20163275383474 0.0763911241637679 0.939107930864174 NA NA
"SPON1-AS1" 0.335216245244303 -0.0835254935279482 2.56106155061355 -0.032613622077118 0.97398270676303 NA NA
"OR6M3P" 0 NA NA NA NA NA NA
"COX6A1P4" 0 NA NA NA NA NA NA
"LINC02683" 0.0419370968327329 0 5.20163275383474 0 1 NA NA
"PBOV1" 0.331489745089527 -1.04531778940686 2.57977784382618 -0.405196824179442 0.685332839232775 NA NA
"EIF2S2P6" 0.0850679951204195 -0.564420771286775 5.20163275383474 -0.108508385347019 0.913592429245171 NA NA
"HSPB2-C11orf52" 2.48829028569839 -0.348888300168482 0.909074930132933 -0.383783875898398 0.701138639791052 NA NA
"SF3A3P2" 0.49247532612568 -1.04532247229424 2.26850417737338 -0.460798125355266 0.644943446829273 NA NA
"ALG9-IT1" 0.695993545657173 2.29862712886101 1.51473456845235 1.51751150117977 0.129137591939218 NA NA
"CAPS2-AS1" 0.0392478119149137 0 5.20163275383474 0 1 NA NA
"NAV2-AS2" 0.323623244067449 1.77552682614647 2.53520948523471 0.700347184912053 0.483710511086364 NA NA
"RCC2P6" 1.28268461956316 -0.655899841569822 1.22488188418745 -0.535480073660266 0.592317932881083 NA NA
"HIGD1AP10" 0.121410682497441 0 5.20163275383474 0 1 NA NA
"LINC02699" 0.123497104910288 0 5.20163275383474 0 1 NA NA
"OR5D2P" 0 NA NA NA NA NA NA
"PPIAP41" 3.85878835103159 -0.444453713964531 0.730848542975509 -0.60813381683026 0.543098725274248 NA NA
"OR4A3P" 0 NA NA NA NA NA NA
"THAP12P4" 0 NA NA NA NA NA NA
"OR4D10" 0.164511500742079 -0.083532943315425 4.29725735037363 -0.019438664363018 0.984491166527228 NA NA
"OR4A49P" 0 NA NA NA NA NA NA
"OR2AT1P" 0.0407665521991756 0.878252583126482 5.20163275383474 0.168841712725493 0.865921147297788 NA NA
"COX7CP3" 0 NA NA NA NA NA NA
"SLC25A1P1" 0 NA NA NA NA NA NA
"LINC02749" 5.26553772340484 0.143313248556288 0.578935873114865 0.247545980844502 0.8044857109276 NA NA
"PTP4A2P2" 0.445626116069323 -1.04531995062627 2.12228298200934 -0.492545037343032 0.622334091862017 NA NA
"SUGT1P4" 0 NA NA NA NA NA NA
"LINC02547" 0.40506182310053 -0.0835293117992124 2.43958926557875 -0.0342390881029707 0.972686497003155 NA NA
"MPPED2-AS1" 0.36377973382435 0.811975370565629 2.2499357446347 0.360888248698614 0.718182988626434 NA NA
"OR5M7P" 0 NA NA NA NA NA NA
"CBX3P8" 0 NA NA NA NA NA NA
"RANP3" 0.0407665521991756 0.878252583126482 5.20163275383474 0.168841712725493 0.865921147297788 NA NA
"FNTAP1" 0.623283629232652 0.918914924629499 1.52461214034208 0.602720456117658 0.5466946708035 NA NA
"KIAA1191P2" 0 NA NA NA NA NA NA
"DEFB131E" 0 NA NA NA NA NA NA
"FBXO3-DT" 0.364991675570145 0.80015772732413 2.24779631765356 0.355974302938356 0.721859809614845 NA NA
"PHB1P2" 0 NA NA NA NA NA NA
"TRPC6P5" 0 NA NA NA NA NA NA
"LINC02760" 0 NA NA NA NA NA NA
"LINC02750" 0.0395638869574082 0 5.20163275383474 0 1 NA NA
"SIGLEC12" 0.125968588392216 -0.564420771140342 5.20163275383474 -0.108508385318867 0.913592429267501 NA NA
"OR8I4P" 0 NA NA NA NA NA NA
"ENPP7P12" 0 NA NA NA NA NA NA
"FXYD6-AS1" 1.7896548417601 -0.402151153415509 0.926304784560302 -0.434145607491818 0.664182708413407 NA NA
"MRGPRX7P" 0 NA NA NA NA NA NA
"LINC02755" 0.206959039815286 -1.04531991623046 3.52532887452136 -0.296516992722382 0.766835291827038 NA NA
"ARL14EP-DT" 2.67255471276688 -2.87995269376644 1.33849412413466 -2.1516364112755 0.0314260020088121 NA NA
"PLS1P1" 0 NA NA NA NA NA NA
"MRGPRX6P" 0 NA NA NA NA NA NA
"NAV2-AS3" 0.039668144832752 0 5.20163275383474 0 1 NA NA
"HSPD1P2" 0.0434643257749089 -0.564420771443227 5.20163275383474 -0.108508385377096 0.913592429221314 NA NA
"PCNAP4" 0 NA NA NA NA NA NA
"MRGPRX13P" 0 NA NA NA NA NA NA
"ANKRD33BP6" 0 NA NA NA NA NA NA
"OMP" 0.163920829091105 -1.04531778176684 4.30214309149904 -0.242976060892156 0.80802394245646 NA NA
"XIRP2-AS1" 0.0396598783360183 0.878252583126482 5.20163275383474 0.168841712725493 0.865921147297788 NA NA
"ANKRD33BP8" 0 NA NA NA NA NA NA
"LINC01493" 0 NA NA NA NA NA NA
"MTND2P26" 0.0815187773763097 0 5.20163275383474 0 1 NA NA
"UBTFL9" 0 NA NA NA NA NA NA
"GLULP3" 0 NA NA NA NA NA NA
"OR4C1P" 0 NA NA NA NA NA NA
"LINC02719" 0 NA NA NA NA NA NA
"VPS51P19" 0 NA NA NA NA NA NA
"PSMA2P1" 0.0816549638186047 0 5.20163275383474 0 1 NA NA
"LINC03031" 0.692109441229343 0.652240845467971 1.56450964566489 0.416897938133697 0.676753061750683 NA NA
"ETS1-AS1" 0 NA NA NA NA NA NA
"EIF4A2P3" 0.285872623699553 1.77377447916905 2.56594059158394 0.691276518632923 0.48939178525753 NA NA
"OR7E126P" 0.167962210744953 -1.50976911807699 4.26604878814302 -0.353903387667111 0.723411288148267 NA NA
"LINC02686" 0 NA NA NA NA NA NA
"CYCSP26" 0 NA NA NA NA NA NA
"OR5M6P" 0.0416036693455106 0 5.20163275383474 0 1 NA NA
"PLA2G10BP" 0 NA NA NA NA NA NA
"OR6M2P" 0 NA NA NA NA NA NA
"TMED10P1" 0.0852113800961983 -1.0453147810172 5.20163275383474 -0.200958973938822 0.840730653650153 NA NA
"SETP16" 0.0433821141705393 0 5.20163275383474 0 1 NA NA
"NAV2-AS4" 0.0779468663199657 0.878252583282934 5.20163275383474 0.168841712755571 0.865921147274129 NA NA
"DEFB108E" 0 NA NA NA NA NA NA
"OR4R3P" 0 NA NA NA NA NA NA
"STRA6LP" 0.620015253854795 0.163042050862545 1.64243498650975 0.099268495984134 0.920925091400696 NA NA
"ARMS2" 0.11847157720834 0.878252583439386 5.20163275383474 0.168841712785648 0.86592114725047 NA NA
"OR4A18P" 0 NA NA NA NA NA NA
"COX6CP5" 0 NA NA NA NA NA NA
"OR8B10P" 0 NA NA NA NA NA NA
"INS" 0 NA NA NA NA NA NA
"MTCYBP41" 0.0849261075696464 -0.564412098073289 5.20163275383474 -0.108506717944898 0.91359375183063 NA NA
"LINC02685" 0.0434643257749089 -0.564420771443227 5.20163275383474 -0.108508385377096 0.913592429221314 NA NA
"RTL1" 5.42419991890105 0.0175781942860419 0.622413870346215 0.0282419706942973 0.977469162788927 NA NA
"OR8J2" 0 NA NA NA NA NA NA
"LINC02715" 0.855065812206729 1.33481686805007 1.46706054228884 0.909858066230557 0.362897367093063 NA NA
"LINC02682" 0 NA NA NA NA NA NA
"OR4A11P" 0 NA NA NA NA NA NA
"RASSF10-DT" 0.0392478119149137 0 5.20163275383474 0 1 NA NA
"WEE2P1" 0 NA NA NA NA NA NA
"OR4A42P" 0 NA NA NA NA NA NA
"OSBPL9P2" 0.120890359289764 0 5.20163275382737 0 1 NA NA
"PKD1P5" 3.88067253767081 0.398725117756165 0.60348327951336 0.66070615589829 0.508800775229224 NA NA
"SNRPCP6" 0.0433644313064845 0 5.20163275383474 0 1 NA NA
"LINC02235" 3.13588371742816 -0.590901842269667 0.763983047246258 -0.773448893139116 0.439256763623526 NA NA
"CD82-AS1" 0.124693785883315 0.397358573708964 5.20163275383474 0.0763911241938455 0.939107930840246 NA NA
"COPS8P3" 0 NA NA NA NA NA NA
"LINC02695" 0.0407665521991756 0.878252583126482 5.20163275383474 0.168841712725493 0.865921147297788 NA NA
"DEFB131C" 0 NA NA NA NA NA NA
"SENCR" 0.126650521574307 0 5.20163275383474 0 1 NA NA
"MMADHCP2" 2.28982471326113 1.23150688712308 0.893156676168159 1.37882514902818 0.167948670731376 NA NA
"IGLL5" 1.3086629006749 -1.25567854474406 1.34494185295018 -0.933630358806729 0.350494599578705 NA NA
"HNRNPA1P72" 0 NA NA NA NA NA NA
"OR7E154P" 0.0788116988723219 0 5.20163275383474 0 1 NA NA
"GLYATL1P2" 0 NA NA NA NA NA NA
"MRGPRX10P" 0 NA NA NA NA NA NA
"FAM8A2P" 0 NA NA NA NA NA NA
"OR4A12P" 0 NA NA NA NA NA NA
"OR7E10P" 0 NA NA NA NA NA NA
"PTP4A1P6" 0 NA NA NA NA NA NA
"ANKRD33BP2" 0 NA NA NA NA NA NA
"HMGB1P42" 0 NA NA NA NA NA NA
"BRD9P1" 0 NA NA NA NA NA NA
"OR10G4" 0 NA NA NA NA NA NA
"MRGPRX11P" 0 NA NA NA NA NA NA
"OR10V3P" 0 NA NA NA NA NA NA
"MTND4LP18" 0 NA NA NA NA NA NA
"HNRNPCP8" 0.122013566516813 0.878261256652873 5.20163275383474 0.168843380187769 0.865919835684863 NA NA
"OR5BD1P" 0 NA NA NA NA NA NA
"CASP1P2" 0.0381543460698251 0 5.20163275383474 0 1 NA NA
"TRIM64DP" 0 NA NA NA NA NA NA
"OR5M2P" 0 NA NA NA NA NA NA
"NAP1L1P1" 1.89672745437404 -0.284924397297905 0.948875879047111 -0.30027573003967 0.763966844168284 NA NA
"SIGLEC10-AS2" 0.0863004435594637 -0.564420771286775 5.20163275383474 -0.108508385347019 0.913592429245171 NA NA
"KLC2-AS2" 1.1993346042868 0.892750832841812 1.33402243883642 0.669217253662163 0.503356901660991 NA NA
"TRIM53CP" 0 NA NA NA NA NA NA
"OR2AL1P" 0 NA NA NA NA NA NA
"SLC17A6-DT" 0.454944830662666 0.343556120946301 2.21096019494053 0.155387745890894 0.876515644191269 NA NA
"OR4A4P" 0 NA NA NA NA NA NA
"OR4D7P" 0.0417550651158909 0.878252583126482 5.20163275383474 0.168841712725493 0.865921147297788 NA NA
"PRR23D3P" 0 NA NA NA NA NA NA
"EGLN1P1" 0.863062813857734 1.39219957973142 1.49309969550566 0.93242238540537 0.351118280499975 NA NA
"GVINP2" 0.0434643257749089 -0.564420771443227 5.20163275383474 -0.108508385377096 0.913592429221314 NA NA
"DNAAF11P1" 0 NA NA NA NA NA NA
"FAR1-IT1" 1.07739155114504 0.644152826852083 1.21757012703095 0.5290478244755 0.596772274336935 NA NA
"FDPSP4" 2.38458165673915 0.642325602732897 0.809058977662806 0.793916908985343 0.427243805238631 NA NA
"OR5AP1P" 0 NA NA NA NA NA NA
"VPS51P15" 0 NA NA NA NA NA NA
"TFAMP2" 0.12172049564768 -1.04530610764726 5.20163275383474 -0.200957306506623 0.840731957474039 NA NA
"SLC25A47P1" 0 NA NA NA NA NA NA
"SNRPCP14" 0.121632129113126 0 5.20163275383474 0 1 NA NA
"OR10AK1P" 0 NA NA NA NA NA NA
"LINC03019" 0 NA NA NA NA NA NA
"LMNTD2-AS1" 7.43063523999572 0.170953231886624 0.482981437308208 0.353954041876628 0.723373325671558 NA NA
"ANO3-AS1" 0 NA NA NA NA NA NA
"LINC02727" 0.0396598783360183 0.878252583126482 5.20163275383474 0.168841712725493 0.865921147297788 NA NA
"OR9G2P" 0 NA NA NA NA NA NA
"SLC22A18AS" 2.29705155913561 0.0275946881720418 0.834980971259487 0.0330482838793535 0.973636083682496 NA NA
"KRT18P58" 0.0815223219044825 0 5.20163275383474 0 1 NA NA
"OR4A40P" 0 NA NA NA NA NA NA
"OR5M10" 0 NA NA NA NA NA NA
"RNF185-AS1" 0.204457499216413 0.878269286399533 3.54124098900531 0.248011725021354 0.804125334915088 NA NA
"GVINP1" 0.69235863761821 -0.0835252157325764 1.89536652625079 -0.0440681074482185 0.964850114646368 NA NA
"OR4V1P" 0 NA NA NA NA NA NA
"LINC02551" 1.75994265994814 1.33865141482265 0.903758700238507 1.48120445697438 0.138552098902854 NA NA
"XIAPP2" 0 NA NA NA NA NA NA
"OR5BN1P" 0 NA NA NA NA NA NA
"NPIPA2" 7.78175687287759 0.551971945959718 0.427234937433836 1.29196350203733 0.196369784468308 NA NA
"NECTIN1-DT" 1.26991451980055 -1.78047031654877 1.53120291334394 -1.16279188148909 0.244913951848298 NA NA
"KLC2-AS1" 0.130214415780106 -0.564420771130323 5.20163275383474 -0.108508385316941 0.913592429269029 NA NA
"NDUFA3P2" 0.0433821141705393 0 5.20163275383474 0 1 NA NA
"MRGPRX12P" 0 NA NA NA NA NA NA
"LGR4-AS1" 1.44965404701041 0.431495193830724 1.04791296127284 0.411766253283681 0.680510758607944 NA NA
"LINC02744" 0.203834391302886 0.397373306490412 4.05332683754124 0.0980363346991924 0.921903441405185 NA NA
"DEFB109D" 0 NA NA NA NA NA NA
"FBLIM1P2" 0 NA NA NA NA NA NA
"LINC02688" 1.63204309145729 -1.57107360979994 1.15181773677009 -1.36399497910626 0.172569145902142 NA NA
"SUGT1P4-STRA6LP" 5.11897694837192 -1.23310243834665 0.619128144339144 -1.99167563229234 0.0464066590183185 NA NA
"PTPRJ-AS1" 0 NA NA NA NA NA NA
"PKNOX2-DT" 0.0854014226076418 -0.564420771286775 5.20163275383474 -0.108508385347019 0.913592429245171 NA NA
"PRR13P2" 4.33784291253416 0.781328003120916 0.591387244273169 1.32117831537133 0.186441914904146 NA NA
"LNROP" 6.11849646501485 0.539514505793025 0.639855856407862 0.843181320277115 0.399127043836854 NA NA
"VPS51P9" 0 NA NA NA NA NA NA
"OR4A9P" 0 NA NA NA NA NA NA
"RAP1BL" 3.33861426870652 0.161914143495495 0.643515643757777 0.251608713892339 0.801343522565052 NA NA
"NAV2-AS1" 0.543279851643821 -1.95054109716401 1.92322990829938 -1.01420068851195 0.310487000160209 NA NA
"MTCO3P15" 0 NA NA NA NA NA NA
"OPCML-IT1" 0 NA NA NA NA NA NA
"ANO1-AS1" 0.249239494687761 -0.564420089706343 3.38020524053297 -0.166978052970934 0.867387317661824 NA NA
"OR8L1P" 0 NA NA NA NA NA NA
"MPHOSPH10P2" 1.07398310813118 -1.09149085999116 1.34378656358272 -0.812250166485582 0.416648098961799 NA NA
"ANKRD33BP10" 0.0452827625975198 -0.564420771443227 5.20163275383474 -0.108508385377096 0.913592429221314 NA NA
"OR7E15P" 0.209489570881933 -0.564419633375075 3.50974878007466 -0.160814824291518 0.87223924910971 NA NA
"OR4C9P" 0 NA NA NA NA NA NA
"LINC02545" 0.0399004315691108 0 5.20163275383474 0 1 NA NA
"MTATP6P15" 0 NA NA NA NA NA NA
"PKNOX2-AS1" 0.249099959937187 -1.51099959566525 2.9851498579186 -0.506172107794547 0.612735833742529 NA NA
"LINC00678" 0.205742370707721 -0.564422805737939 4.0484506361411 -0.139416990959271 0.889120646634433 NA NA
"OR4A19P" 0 NA NA NA NA NA NA
"ATP5PBP5" 0 NA NA NA NA NA NA
"LINC02751" 0.540006255160011 0.316372578567218 2.01577650759282 0.156948241720021 0.875285639556889 NA NA
"OR8K4P" 0 NA NA NA NA NA NA
"OR7E158P" 0 NA NA NA NA NA NA
"GNG5P3" 0 NA NA NA NA NA NA
"LINC02705" 0.25334175850012 -0.564423761974861 3.37291188687717 -0.167340203629641 0.86710237218161 NA NA
"SLC2A13P1" 0 NA NA NA NA NA NA
"INMT-MINDY4" 7.23164295596736 0.237960360044785 0.48788007474241 0.487743550851965 0.625731499762423 NA NA
"KIRREL3-AS2" 0 NA NA NA NA NA NA
"TUBB4BP4" 0 NA NA NA NA NA NA
"C1DP5" 0 NA NA NA NA NA NA
"IGSF22-AS1" 4.0925643166448 0.0544416778906696 0.717423218879198 0.0758850235927988 0.939510571942254 NA NA
"LINC02763" 0.658426283729106 -1.53655659830552 1.79773512405466 -0.854718015877629 0.392707274385599 NA NA
"OR8B7P" 0 NA NA NA NA NA NA
"ALG1L9P" 0.163950663349546 0.878263738451605 4.30189574059761 0.204157374192801 0.83823052023669 NA NA
"FTLP6" 0.0434643257749089 -0.564420771443227 5.20163275383474 -0.108508385377096 0.913592429221314 NA NA
"RSF1-IT2" 0.490129551047067 -1.9295055210448 1.97974897964532 -0.974621298398382 0.329748144817223 NA NA
"PDGFDDN" 1.02126776050482 -0.0818684960471116 1.30577470933279 -0.0626972596895709 0.950007579553303 NA NA
"ACER3-AS1" 0.127910762715489 -0.564420771130323 5.20163275383474 -0.108508385316941 0.913592429269029 NA NA
"TRIM77BP" 0 NA NA NA NA NA NA
"KRTAP5-9" 0.286634942251287 0 2.90826652949673 0 1 NA NA
"LINC02324" 0.0852193908907998 0.397358573552512 5.20163275383474 0.076391124163768 0.939107930864174 NA NA
"CYCSP28" 0 NA NA NA NA NA NA
"SLC1A2-AS1" 0.120073079365519 0.878252583439386 5.20163275383474 0.168841712785648 0.86592114725047 NA NA
"ELOCP22" 0 NA NA NA NA NA NA
"LINC02489" 0.0808180433759807 -0.564420771286774 5.20163275383474 -0.108508385347019 0.913592429245171 NA NA
"LINC02739" 5.91325877329387 -0.536889167288881 0.595994109157586 -0.900829654252376 0.367678898023075 NA NA
"UBTFL1" 0 NA NA NA NA NA NA
"COX5BP4" 0 NA NA NA NA NA NA
"OR5M1" 0 NA NA NA NA NA NA
"ARL6IP1P3" 0.165011385585154 -0.564413195549859 4.99097904734519 -0.113086669007373 0.90996184378181 NA NA
"VPS51P12" 0 NA NA NA NA NA NA
"OR5D15P" 0 NA NA NA NA NA NA
"TDH-AS1" 0.487897453032278 0.811975097202825 1.89595355180661 0.428267399498849 0.668456450897574 NA NA
"VPS51P8" 0 NA NA NA NA NA NA
"OR8B5P" 0 NA NA NA NA NA NA
"TSPAN18-AS1" 0 NA NA NA NA NA NA
"SERPINA15P" 0 NA NA NA NA NA NA
"SDHCP4" 0 NA NA NA NA NA NA
"SUGT1P4-STRA6LP-CCDC180" 9.31032818659137 -0.309677502978882 0.429231949821827 -0.721468900689775 0.470621068110877 NA NA
"PLA2G10EP" 0 NA NA NA NA NA NA
"LINC02553" 0 NA NA NA NA NA NA
"MORF4L1P3" 0.126475646581693 -0.564412097916836 5.20163275383474 -0.10850671791482 0.913593751854488 NA NA
"SEPTIN7P11" 0.127909424150673 0.397358573708964 5.20163275383474 0.0763911241938454 0.939107930840246 NA NA
"NAV2-AS5" 0 NA NA NA NA NA NA
"NRGN-AS1" 0.921920467414857 0.905906425812599 1.39060051905129 0.65144979697738 0.514756174357851 NA NA
"HNRNPRP2" 0 NA NA NA NA NA NA
"OR8X1P" 0 NA NA NA NA NA NA
"BCAS2P1" 0.0434643257749089 -0.564420771443227 5.20163275383474 -0.108508385377096 0.913592429221314 NA NA
"OR4A44P" 0 NA NA NA NA NA NA
"MTND1P35" 0 NA NA NA NA NA NA
"PDCL2P2" 0.0779468663199657 0.878252583282934 5.20163275383474 0.168841712755571 0.865921147274129 NA NA
"PPIAP43" 0.245364807746871 1.3089203924637 2.94718257469904 0.444125994670476 0.656951493524329 NA NA
"RBMXP3" 0 NA NA NA NA NA NA
"OSBPL9P3" 0 NA NA NA NA NA NA
"SAA2-SAA4" 0.0795603099051291 0.87826125649642 5.20163275383474 0.168843380157692 0.865919835708522 NA NA
"CENPUP1" 0.165333575117361 0.87825786574097 4.29049732709933 0.20469838314402 0.837807783724947 NA NA
"OR4X7P" 0 NA NA NA NA NA NA
"OR4A6P" 0 NA NA NA NA NA NA
"LINC02704" 0.326137388397247 0.878267516526205 2.34269941068384 0.37489552117565 0.707738170142667 NA NA
"GRM5-AS1" 0.621008225902879 -0.0735836778342652 1.87020542883618 -0.039345238068342 0.968615139756754 NA NA
"OR5AK1P" 0 NA NA NA NA NA NA
"OR1D4" 0 NA NA NA NA NA NA
"OR5B10P" 0 NA NA NA NA NA NA
"PTMAP15" 4.63475975184193 -0.409041970999477 0.595503621709561 -0.68688410294669 0.492155765433835 NA NA
"RPL7AP79" 0 NA NA NA NA NA NA
"LINC02740" 0.0830243096425029 0.87826125649642 5.20163275383474 0.168843380157692 0.865919835708522 NA NA
"ANKRD33BP5" 0 NA NA NA NA NA NA
"OR4A48P" 0 NA NA NA NA NA NA
"SLC5A4P1" 0 NA NA NA NA NA NA
"LINC02546" 0.120658596255822 -0.564420771142988 5.20163275383474 -0.108508385319376 0.913592429267097 NA NA
"OVOL1-AS1" 1.19294506160353 1.11588658357768 1.03455454219364 1.07861551814522 0.28075916059043 NA NA
"CENATAC-DT" 3.23431763806966 -0.502781822660099 0.786764859997438 -0.639049668107618 0.522790621291094 NA NA
"MTND5P21" 0 NA NA NA NA NA NA
"EEF1A1P49" 0 NA NA NA NA NA NA
"HSPD1P3" 0.0434643257749089 -0.564420771443227 5.20163275383474 -0.108508385377096 0.913592429221314 NA NA
"TTC12-DT" 2.60149614827381 0.10259858259822 0.835600886142649 0.122784195540818 0.9022779896851 NA NA
"OR9L1P" 0 NA NA NA NA NA NA
"LINC02721" 0.283804929283678 -0.56442161327399 2.90619315877265 -0.194213385841276 0.846008802038471 NA NA
"OR8K2P" 0 NA NA NA NA NA NA
"TPBGL-AS1" 0.289666250668115 -0.083529568469619 2.61459057408906 -0.031947475561722 0.974513937920545 NA NA
"GLTPP1" 0 NA NA NA NA NA NA
"OR5BN2P" 0 NA NA NA NA NA NA
"HNRNPA1P76" 0.167392307801102 -1.0453178671924 4.27376777009747 -0.244589299986359 0.806774449835864 NA NA
"EVA1CP4" 0 NA NA NA NA NA NA
"GLYATL1B" 0 NA NA NA NA NA NA
"RNY1P9" 6.9225911590757 -0.198761384126979 0.501781268953932 -0.396111605643109 0.692022697020312 NA NA
"DEFB130C" 0 NA NA NA NA NA NA
"DENND2B-AS1" 1.52406425396522 0.142481169425278 1.17798223604839 0.120953580678126 0.903727802417201 NA NA
"SPICP1" 0 NA NA NA NA NA NA
"ANKRD33BP7" 0 NA NA NA NA NA NA
"HSPE1P18" 0 NA NA NA NA NA NA
"LINC01499" 0.0419370968327329 0 5.20163275383474 0 1 NA NA
"OR5AM1P" 0 NA NA NA NA NA NA
"LINC02759" 0 NA NA NA NA NA NA
"MUC5B-AS1" 0 NA NA NA NA NA NA
"LINC02720" 0 NA NA NA NA NA NA
"CCDC166" 0 NA NA NA NA NA NA
"LINC02711" 0.039668144832752 0 5.20163275383474 0 1 NA NA
"PDXDC2P" 9.3657322890766 -0.00428188496832733 0.408331682556011 -0.0104862912951654 0.991633303412661 NA NA
"LINC02748" 0.122299656597527 2.36078315396931 5.13445299379478 0.459792534243166 0.645665142497343 NA NA
"GLYATL1P1" 0 NA NA NA NA NA NA
"TRIM51DP" 0 NA NA NA NA NA NA
"NANOGP8" 1.96094722450639 -0.247719199068503 1.01073688400358 -0.245087720641275 0.806388510537636 NA NA
"LINC02726" 0 NA NA NA NA NA NA
"OR4A17P" 0 NA NA NA NA NA NA
"SLC39A13-AS1" 0.792756806279681 0.934325321073649 1.38611837957987 0.674058821265211 0.500273918035157 NA NA
"GTF2IP11" 0.0442172622020494 -0.564420771443227 5.20163275383474 -0.108508385377096 0.913592429221314 NA NA
"PGAM1P8" 0 NA NA NA NA NA NA
"OR7E2P" 0 NA NA NA NA NA NA
"MED28P5" 0 NA NA NA NA NA NA
"NPM1P35" 0.20606553373895 0.878259400967553 3.98682117928722 0.220290642963969 0.825644807018038 NA NA
"OR4R1P" 0 NA NA NA NA NA NA
"OR5J7P" 0 NA NA NA NA NA NA
"OR5BC1P" 0 NA NA NA NA NA NA
"DDX18P5" 0 NA NA NA NA NA NA
"CARD17P" 0 NA NA NA NA NA NA
"SETP17" 0.164588218083471 0 4.97872400804232 0 1 NA NA
"OR5M11" 0 NA NA NA NA NA NA
"OR8B6P" 0 NA NA NA NA NA NA
"LINC02690" 0.456397492139821 -1.54013442636741 2.50819458645809 -0.614041045572263 0.539188204233928 NA NA
"LINC03096" 0 NA NA NA NA NA NA
"VPS51P17" 0 NA NA NA NA NA NA
"MRPS36P4" 0.706224289150123 -0.399168913240812 1.56039062203024 -0.255813453122045 0.798094885387773 NA NA
"CCDC90B-AS1" 0.971546589959524 2.60590490022446 1.53026938004438 1.70290599433473 0.0885856620749405 NA NA
"CHKA-DT" 5.72020494044093 -0.772084833480861 0.633207145313306 -1.2193242593604 0.222721144526217 NA NA
"RFPL4AP1" 0.0433679758346574 0 5.20163275383474 0 1 NA NA
"TREHP1" 0.0804098971713022 0.87826125649642 5.20163275383474 0.168843380157692 0.865919835708522 NA NA
"FXYD6-FXYD2" 6.22486140177663 0.14991027601551 0.491386869647026 0.305075868476489 0.760308369826407 NA NA
"NECTIN1-AS1" 0 NA NA NA NA NA NA
"PRR23D1" 0.208396252636162 -0.0835311732743201 3.51659580321265 -0.0237534189166718 0.981049295873416 NA NA
"HIGD1AP5" 0 NA NA NA NA NA NA
"PPP1R1AP1" 0 NA NA NA NA NA NA
"LINC02743" 0.125640472150692 0.397358573708964 5.20163275383474 0.0763911241938454 0.939107930840246 NA NA
"ZNF123P" 0 NA NA NA NA NA NA
"OR7E4P" 0 NA NA NA NA NA NA
"ELOBP2" 0.411228161048952 -1.53682940242159 2.10024423642052 -0.731738421547024 0.464328240558293 NA NA
"TMA16P1" 1.07894546210607 0.894433542391783 1.34401963919036 0.665491423124289 0.505736227556131 NA NA
"LINC02710" 0.040026887447641 0 5.20163275383474 0 1 NA NA
"NAV2-IT1" 1.6395729238349 0.510535029508703 0.864636525738814 0.590462019948164 0.55488094136171 NA NA
"VPS51P14" 0 NA NA NA NA NA NA
"SMIM35" 0.160553897969513 -1.04531769595392 4.33045982841906 -0.241387228463344 0.809255010349969 NA NA
"RRM1-AS1" 0.166235192861697 0.878254059472337 4.96390610432042 0.176928016166126 0.859564932050688 NA NA
"ABCC6P2" 0.0434643257749089 -0.564420771443227 5.20163275383474 -0.108508385377096 0.913592429221314 NA NA
"WTAPP1" 0 NA NA NA NA NA NA
"SNRPGP16" 0 NA NA NA NA NA NA
"HMGB1P40" 0.0417550651158909 0.878252583126482 5.20163275383474 0.168841712725493 0.865921147297788 NA NA
"WIZP1" 0 NA NA NA NA NA NA
"OR4A50P" 0 NA NA NA NA NA NA
"H3P34" 0 NA NA NA NA NA NA
"OR4A41P" 0 NA NA NA NA NA NA
"OR8G5" 0 NA NA NA NA NA NA
"LINC02745" 0 NA NA NA NA NA NA
"OR5BA1P" 0 NA NA NA NA NA NA
"OR4A46P" 0 NA NA NA NA NA NA
"ANKRD33BP9" 0 NA NA NA NA NA NA
"GLTC1" 3.60488264196406 0.499236109459887 0.581266911083997 0.858875845055188 0.390409017243114 NA NA
"OR52B2" 0 NA NA NA NA NA NA
"CSRP3-AS1" 1.03435681030086 0.335641427683398 1.36242836633066 0.246355284415694 0.805407217522349 NA NA
"DLG2-AS2" 0.0795437765412374 0 5.2016327538273 0 1 NA NA
"OR4C7P" 0 NA NA NA NA NA NA
"OR8A3P" 0 NA NA NA NA NA NA
"MTND6P25" 0.121463409050696 -1.04530610764726 5.20163275383474 -0.200957306506623 0.840731957474039 NA NA
"ENPP7P8" 0.121505673234596 0 5.20163275383474 0 1 NA NA
"LINC01495" 0.250370683119084 -1.0453109792438 3.3594116674873 -0.31115894171602 0.755679794482973 NA NA
"LINC02697" 0.121204605073116 0 5.20163275383474 0 1 NA NA
"H2AZP4" 0.0868287570813934 -0.564412098073289 5.20163275383474 -0.108506717944898 0.91359375183063 NA NA
"LINC02756" 0 NA NA NA NA NA NA
"LINC02729" 0 NA NA NA NA NA NA
"TMEM123-DT" 3.18061963448851 -0.818212092928405 0.797427176693913 -1.02606497099919 0.304860960240012 NA NA
"OR8Q1P" 0 NA NA NA NA NA NA
"LINC02706" 0 NA NA NA NA NA NA
"NOX5" 0.161882328265063 0 4.32241407091224 0 1 NA NA
"OR4A7P" 0 NA NA NA NA NA NA
"MTCO1P15" 0 NA NA NA NA NA NA
"PPP1R10P1" 0 NA NA NA NA NA NA
"ASS1P13" 0.0419370968327329 0 5.20163275383474 0 1 NA NA
"PATL1-DT" 0.640460579834418 -1.04532282534107 2.03478102003938 -0.513727430640594 0.607442570999135 NA NA
"NDUFAF2P2" 4.61202294966592 -0.0899630803124001 0.57378652761884 -0.156788415171995 0.875411603281104 NA NA
"CCDC179" 0 NA NA NA NA NA NA
"RPL7L1P17" 0 NA NA NA NA NA NA
"LINC02761" 0.794973358696687 -0.0735521036623966 1.6317177602466 -0.0450764865434086 0.964046343387609 NA NA
"LINC02757" 2.35267217577286 0.554221922965074 0.878151484116213 0.631123368791949 0.527959862451693 NA NA
"SMILR" 0.125372953476643 -0.564412097916837 5.20163275383474 -0.10850671791482 0.913593751854488 NA NA
"CYCSP25" 0.03921437403047 -0.564420771443227 5.20163275383474 -0.108508385377096 0.913592429221314 NA NA
"OPCML-IT2" 6.25883059557873 -0.598229871518178 0.612259114486359 -0.977086101886861 0.328526527687909 NA NA
"TAS2R43" 0.401948380424685 -1.04531931928904 2.27036464386386 -0.460419132280905 0.645215404496675 NA NA
"AKTIPP3" 0 NA NA NA NA NA NA
"DUXAP5" 0 NA NA NA NA NA NA
"PRR23D2" 0.208396252636162 -0.0835311732743201 3.51659580321265 -0.0237534189166718 0.981049295873416 NA NA
"CYCSP29" 0 NA NA NA NA NA NA
"LINC02734" 0 NA NA NA NA NA NA
"UBTFL10" 0 NA NA NA NA NA NA
"OR5BR1P" 0 NA NA NA NA NA NA
"RDXP1" 2.3804922916114 -0.302943980980833 0.863814935947916 -0.350704726641933 0.725809879173698 NA NA
"LINC02741" 0.286439331902974 -1.540723785993 2.6077311434579 -0.590829230942101 0.554634847229382 NA NA
"DCHS1-AS1" 0.967097212543229 1.27919936844755 1.63029169605926 0.784644472850861 0.43266204738092 NA NA
"OOSP4B" 0.162154347894008 0.397362367266906 4.31689936274568 0.0920480960700856 0.926659826626014 NA NA
"NASPP1" 6.1004750266169 -0.26347053274649 0.557781707737976 -0.472354200740942 0.636673989046637 NA NA
"HCAR3" 0.125889593149724 1.79216122323711 5.16695684617343 0.34685043374503 0.728703685688775 NA NA
"TBX5-AS1" 0 NA NA NA NA NA NA
"LINC02989" 0.0787338338909442 0 5.20163275383474 0 1 NA NA
"HSPD1P13" 0.0399004315691108 0 5.20163275383474 0 1 NA NA
"LINC02730" 0.777198553921821 0.492352906431753 1.68103304236829 0.292887108119012 0.769608443204262 NA NA
"RSF1-IT1" 2.1551829055723 0.669657219702834 0.830497525419477 0.806332588847385 0.420051104623801 NA NA
"LINC02548" 0 NA NA NA NA NA NA
"VPS51P11" 0 NA NA NA NA NA NA
"OR10AF1P" 0 NA NA NA NA NA NA
"MTCO2P15" 0 NA NA NA NA NA NA
"LINC02718" 0.124182474682465 -0.564412097916836 5.20163275383474 -0.10850671791482 0.913593751854488 NA NA
"CASC23" 0 NA NA NA NA NA NA
"MRGPRX9P" 0 NA NA NA NA NA NA
"OR8G3P" 0.0825216173150665 1.79216122308641 5.16695684619461 0.346850433714442 0.728703685711756 NA NA
"LINC02707" 0 NA NA NA NA NA NA
"CASP1P1" 0 NA NA NA NA NA NA
"OR5B19P" 0 NA NA NA NA NA NA
"LINC02735" 0 NA NA NA NA NA NA
"TTC36-AS1" 9.74218246645592 0.436278681774593 0.459044302260599 0.95040648500832 0.341905750101436 NA NA
"SIGLEC10-AS1" 2.15954964987852 -0.0844858771524163 0.88951282686769 -0.0949799425039467 0.924330758449873 NA NA
"CD44-AS1" 0.161647294765323 0.87825768152991 4.32550217875512 0.203041784568624 0.839102372998338 NA NA
"CYCSP27" 0.330590954012018 -0.551323212995322 2.34851830415477 -0.234753636801542 0.814399954626396 NA NA
"EEF1A1P47" 0.407493354130753 -1.04532203028606 2.53087253904018 -0.413028318953785 0.679585865742414 NA NA
"ZDHHC20P3" 0.0433644313064845 0 5.20163275383474 0 1 NA NA
"OR8I1P" 0 NA NA NA NA NA NA
"SEPTIN14P8" 0 NA NA NA NA NA NA
"OR5AL2P" 0 NA NA NA NA NA NA
"BOLA3P1" 0.745626997506225 -0.671345814004904 1.5903772590316 -0.422129913007997 0.672930195179606 NA NA
"PRSS23-AS1" 7.85662964770947 -0.299610239383917 0.514449970571099 -0.582389457717948 0.560304380951387 NA NA
"GAU1" 0.0774021579847388 0 5.20163275383474 0 1 NA NA
"OR56A7P" 0 NA NA NA NA NA NA
"METTL5P4" 0.0396598783360183 0.878252583126482 5.20163275383474 0.168841712725493 0.865921147297788 NA NA
"LINC02764" 0.03921437403047 -0.564420771443227 5.20163275383474 -0.108508385377096 0.913592429221314 NA NA
"OR5G4P" 0 NA NA NA NA NA NA
"EIF4A2P5" 0 NA NA NA NA NA NA
"H3P33" 0 NA NA NA NA NA NA
"OR4A10P" 0 NA NA NA NA NA NA
"LINC00681" 0 NA NA NA NA NA NA
"CARD18" 0.0792412614781111 -0.564420771286775 5.20163275383474 -0.108508385347019 0.913592429245171 NA NA
"LINC02713" 0 NA NA NA NA NA NA
"LINC02951" 0.368410657810859 -1.54973252371405 2.80210059130442 -0.553060988789353 0.580221648564188 NA NA
"MTMR12P1" 0 NA NA NA NA NA NA
"OR8A2P" 0 NA NA NA NA NA NA
"LINC02684" 0 NA NA NA NA NA NA
"OR4B2P" 0 NA NA NA NA NA NA
"CD44-DT" 0.67178732763583 1.21190311419631 1.81763364472032 0.66674773418534 0.504933282779168 NA NA
"SNRPCP5" 0.365941848524555 -0.564424713672556 2.52717613513398 -0.223342055911996 0.823269297907048 NA NA
"NPIPB8" 2.10063985679588 0.283045573477649 0.780937557716054 0.362443284589167 0.717020798665654 NA NA
"NDUFS5P6" 0 NA NA NA NA NA NA
"NOX4P1" 0 NA NA NA NA NA NA
"OR4A43P" 0 NA NA NA NA NA NA
"MRGPRX5P" 0 NA NA NA NA NA NA
"OR10V2P" 0 NA NA NA NA NA NA
"CKS1BP4" 0.494923629789442 -0.362850576107462 1.97447725388942 -0.183770451339817 0.85419353773038 NA NA
"SLC1A2-AS2" 0.0381543460698251 0 5.20163275383474 0 1 NA NA
"DEFB108D" 0 NA NA NA NA NA NA
"B3GAT1-DT" 4.35065125363249 -0.0905919080563286 0.729165045679427 -0.124240607244024 0.901124771360736 NA NA
"RPA2P3" 0.0395638869574082 0 5.20163275383474 0 1 NA NA
"ENPP7P6" 0.0857296085045166 -0.564420771286775 5.20163275383474 -0.108508385347019 0.913592429245171 NA NA
"LY6G6E" 0 NA NA NA NA NA NA
"LINC02733" 1.50788035274132 -0.0686490980644741 1.10475386163848 -0.0621397222026084 0.950451564360006 NA NA
"OR7E1P" 0 NA NA NA NA NA NA
"ZNF252P-AS1" 4.20790470584299 1.14993397920565 0.62186578459198 1.84916746940846 0.0644336344547922 NA NA
"OR4R2P" 0 NA NA NA NA NA NA
"UNC93B6" 0.12333550692075 0.878261256652872 5.20163275383474 0.168843380187769 0.865919835684863 NA NA
"TRAV1-1" 0 NA NA NA NA NA NA
"MIR9-3HG" 1.95491176692193 -0.474107500914979 0.964461576025358 -0.491577386492495 0.623018132843494 NA NA
"OR10G2" 0 NA NA NA NA NA NA
"RAB44" 0.537743572716111 -2.26653283894273 2.4052176380557 -0.94234002074545 0.346018584601917 NA NA
"LINC02350" 0.0433644313064845 0 5.20163275383474 0 1 NA NA
"LINC02952" 0.0796867657836594 0.878252583282934 5.20163275383474 0.168841712755571 0.865921147274129 NA NA
"LINC02440" 7.73894593043216 -0.51460304583581 0.507198669088508 -1.01459857290361 0.310297219908659 NA NA
"PCDHB17P" 0.0816514192904319 0 5.20163275383474 0 1 NA NA
"C10orf88B" 0.124943982534987 -1.04531478086074 5.20163275383474 -0.200958973908744 0.840730653673672 NA NA
"PABPC1P4" 1.89163139911484 -0.954491926450623 1.10131242618609 -0.866685877463573 0.386114145453624 NA NA
"FAM222A-AS1" 0 NA NA NA NA NA NA
"LINC02963" 0 NA NA NA NA NA NA
"RERG-AS1" 0.0433644313064845 0 5.20163275383474 0 1 NA NA
"ARL6IP1P1" 0 NA NA NA NA NA NA
"LINC02700" 0.0416036693455106 0 5.20163275383474 0 1 NA NA
"JRKL-AS1" 0.0815804418048595 0 5.20163275383474 0 1 NA NA
"LINC02389" 0 NA NA NA NA NA NA
"APOOP3" 0.0433679758346574 0 5.20163275383474 0 1 NA NA
"ISG20L2P2" 0.159071260139225 0 4.32882303184361 0 1 NA NA
"OR4D2" 0.0887266934534616 -1.0453147810172 5.20163275383474 -0.200958973938822 0.840730653650153 NA NA
"LINC02460" 0 NA NA NA NA NA NA
"LINC01489" 0.0849681006519952 0 5.20163275383474 0 1 NA NA
"IFNG-AS1" 0.0433644313064845 0 5.20163275383474 0 1 NA NA
"HNRNPABP1" 0.124271037097332 -0.564420771146093 5.20163275383474 -0.108508385319973 0.913592429266624 NA NA
"AGAP2-AS1" 4.10574808485265 -0.51203089643243 0.638650153364397 -0.801739252288693 0.422703805010178 NA NA
"GNAI2P1" 0 NA NA NA NA NA NA
"MRPS18CP4" 0 NA NA NA NA NA NA
"GOLGA2P10" 1.74370361131596 -0.963146067424234 1.10436063696335 -0.872130022736582 0.383137449266589 NA NA
"LINC01479" 0 NA NA NA NA NA NA
"LINC02747" 0.0426056900480991 -0.564420771443227 5.20163275383474 -0.108508385377096 0.913592429221314 NA NA
"VDAC2P2" 0.161919011057716 0.878263695953248 4.31888184143507 0.203354416304527 0.83885802587653 NA NA
"OR6J1" 0.0815187773763097 0 5.20163275383474 0 1 NA NA
"PTP4A1P2" 0.652002193653253 2.41695976789423 1.81119690418122 1.33445444960434 0.182054965524514 NA NA
"PDE2A-AS1" 0 NA NA NA NA NA NA
"LINC02439" 0 NA NA NA NA NA NA
"KRT8P11" 0.249286887694248 -0.564413486499032 3.86124504531674 -0.146173961992804 0.883784060075481 NA NA
"KLRC4-KLRK1" 4.45553447958005 0.211103984299166 0.573405237794793 0.36815845127441 0.71275508896137 NA NA
"TIFAB" 0 NA NA NA NA NA NA
"AK3P6" 0.0434643257749089 -0.564420771443227 5.20163275383474 -0.108508385377096 0.913592429221314 NA NA
"RXYLT1-AS1" 0.208866297565398 0.778253943122677 3.98360800455519 0.195364087589129 0.845107928834964 NA NA
"KDM4F" 0 NA NA NA NA NA NA
"DENND5B-AS1" 1.13956579778426 -0.652581220543176 1.48290987112831 -0.440068026552849 0.659887838483145 NA NA
"PABPN1P2" 0.125739584106532 -0.564420771130323 5.20163275383474 -0.108508385316941 0.913592429269029 NA NA
"FUNDC2P1" 3.02673394494589 -0.661601692395406 0.759848431687775 -0.870702188495482 0.383916783237018 NA NA
"NDFIP1P1" 0.199794325455731 0 4.08510227487142 0 1 NA NA
"RPL12P46" 0 NA NA NA NA NA NA
"PDCD5P1" 1.09858879239505 1.49198216244465 1.33554205417193 1.11713604059418 0.263936162648755 NA NA
"PIWIL4-AS1" 0.129188907382217 -0.564420771136863 5.20163275383474 -0.108508385318199 0.913592429268032 NA NA
"RPS6KB2-AS1" 2.32133766492318 -0.0822271415868607 0.908545791272695 -0.0905041246976408 0.927886616372097 NA NA
"IFT57P1" 0 NA NA NA NA NA NA
"GABARAPL1-AS1" 0 NA NA NA NA NA NA
"HSPD1P12" 0.287123368141409 -0.564420610394086 3.22605253634718 -0.174957042402407 0.861113388074214 NA NA
"HADHAP2" 0.169250479928036 1.79206674989355 4.92550122806604 0.363834393072964 0.715981678283471 NA NA
"LINC02421" 0.0396433449721266 0 5.20163275383474 0 1 NA NA
"CYP2A6" 0.123272771499997 0 5.20163275383474 0 1 NA NA
"RAB11AP2" 0 NA NA NA NA NA NA
"LINC02953" 0 NA NA NA NA NA NA
"NXPE2P1" 0.0452827625975198 -0.564420771443227 5.20163275383474 -0.108508385377096 0.913592429221314 NA NA
"MT1JP" 0 NA NA NA NA NA NA
"TOMM20P2" 0 NA NA NA NA NA NA
"TUBB4BP1" 0 NA NA NA NA NA NA
"RPL7AP74" 0.118934577698573 0.878252583439386 5.20163275383474 0.168841712785648 0.86592114725047 NA NA
"PUS1-AS1" 3.15490605308457 0.689863780882273 0.777156277137834 0.887677036365134 0.374714501707015 NA NA
"LINC02824" 0 NA NA NA NA NA NA
"ARAP1-AS1" 0.366924216754716 0.878267603550403 2.2778004623147 0.385577059132698 0.69980992601874 NA NA
"CABP1-DT" 0.321078398085356 0 2.84328200593689 0 1 NA NA
"TAS2R63P" 0.0831324706076609 -0.564420771286775 5.20163275383474 -0.108508385347019 0.913592429245171 NA NA
"ELOCP31" 0.129369918389178 -0.564420771128299 5.20163275383474 -0.108508385316552 0.913592429269337 NA NA
"LINC02411" 0 NA NA NA NA NA NA
"CACNA1C-AS4" 0.0392478119149137 0 5.20163275383474 0 1 NA NA
"CBX3P4" 0.495231124493911 -0.0835288819475092 2.11431038008266 -0.0395064427315746 0.968486616971506 NA NA
"MRPL40P1" 6.1592798020349 -0.761751810541228 0.609288465751181 -1.25023179226293 0.21121488631027 NA NA
"LINC02446" 0.84945041228193 0.911176775826098 1.48126086225096 0.615135928482882 0.538464956494938 NA NA
"PAPPA-AS1" 1.61994109555818 -1.2579541828164 1.28172727719998 -0.981452298935605 0.326369746496727 NA NA
"PTTG1P2" 0.0404468459069969 0 5.20163275383474 0 1 NA NA
"C12orf71BP" 0.247162601071828 0 2.98559857535468 0 1 NA NA
"A2MP1" 0.328244786271017 0.397369901073608 2.57478812132261 0.15433110700755 0.877348671283616 NA NA
"LINC02442" 0.0433679758346574 0 5.20163275383474 0 1 NA NA
"FAM133GP" 0.0815969751687513 0.878252583282934 5.20163275383474 0.168841712755571 0.865921147274129 NA NA
"MTRF1LP1" 0.0419370968327329 0 5.20163275383474 0 1 NA NA
"ATP5MFP5" 0.206518670925931 0 3.9874596961857 0 1 NA NA
"LINC02443" 0.987385724182286 1.25520001998683 1.27952938822824 0.980985690156681 0.326599798288102 NA NA
"SOX5-AS1" 0.084542786880832 -0.564420771286775 5.20163275383474 -0.108508385347019 0.913592429245171 NA NA
"LINC01152" 5.3913322615706 -0.0884713424901888 0.543438730322857 -0.162799111571654 0.870676607799626 NA NA
"FAM32EP" 0 NA NA NA NA NA NA
"LINC00944" 0.285484875300461 -0.935734076183697 2.88211100309478 -0.324669686621687 0.745431079374252 NA NA
"EGLN3P1" 0.166174463114218 0.397362496159039 4.2836299526132 0.0927630305499734 0.926091821675629 NA NA
"VPS51P3" 0 NA NA NA NA NA NA
"ZKSCAN7P1" 0 NA NA NA NA NA NA
"ADGRD1-AS1" 0 NA NA NA NA NA NA
"LINC02598" 0 NA NA NA NA NA NA
"SMLR1" 0 NA NA NA NA NA NA
"LINC02571" 0 NA NA NA NA NA NA
"GCSHP4" 0 NA NA NA NA NA NA
"LINC02420" 0 NA NA NA NA NA NA
"TAS2R30" 3.66577794660042 -2.89066064093747 1.14407296787029 -2.52664010261381 0.0115159445909895 NA NA
"DPPA4P3" 0 NA NA NA NA NA NA
"OOEPP2" 0 NA NA NA NA NA NA
"LINC00507" 0.0381543460698251 0 5.20163275383474 0 1 NA NA
"TSPAN9-IT1" 0.0433644313064845 0 5.20163275383474 0 1 NA NA
"TMEM167AP2" 2.27318044631967 -0.185521818006332 0.789549686129068 -0.234971682296388 0.814230712203171 NA NA
"SKP1P2" 2.50713156801698 -0.253822043726624 0.780561864821111 -0.325178637550779 0.745045875634856 NA NA
"ITPR2-AS1" 0.292541450117897 -1.55041264713967 2.90713340181432 -0.533313210247616 0.593816784626748 NA NA
"SUPT16HP1" 5.88564248032793 -0.602744461319644 0.542711117849411 -1.11061749335102 0.266733029707621 NA NA
"RPL7AP3" 0.124747081124039 -0.564412097916837 5.20163275383474 -0.10850671791482 0.913593751854488 NA NA
"LINC02425" 0 NA NA NA NA NA NA
"USP30-AS1" 0.657008177288898 -1.30026054364255 1.73925625026102 -0.747595728603771 0.454704041919217 NA NA
"DDX11L8" 0 NA NA NA NA NA NA
"LINC02454" 0.41233861780427 0.825038535551891 2.18551987556292 0.377502188278835 0.705800438469175 NA NA
"TAS2R64P" 0 NA NA NA NA NA NA
"ATP5MGP1" 0.250837773378501 -1.04531827702041 2.98937188238112 -0.349678232802466 0.726580191312327 NA NA
"MTCH1P2" 0.039668144832752 0 5.20163275383474 0 1 NA NA
"METTL8P1" 0.0392478119149137 0 5.20163275383474 0 1 NA NA
"OSBPL9P5" 0 NA NA NA NA NA NA
"LINC02617" 0.0819187332956943 0.878252583282934 5.20163275383474 0.168841712755571 0.865921147274129 NA NA
"LINC02376" 0 NA NA NA NA NA NA
"ATP6V1E1P3" 0.079695032280393 0 5.20163275383474 0 1 NA NA
"NDUFA5P6" 0 NA NA NA NA NA NA
"CADM1-AS1" 0 NA NA NA NA NA NA
"NIFKP3" 0 NA NA NA NA NA NA
"ABCC6P1" 0.0792237652934265 0.878252583282934 5.20163275383474 0.168841712755571 0.865921147274129 NA NA
"OR8R1P" 0 NA NA NA NA NA NA
"RBISP3" 0.879967399179173 -0.687332117388171 1.33662627779458 -0.514229092160497 0.607091830215604 NA NA
"NTAN1P3" 0 NA NA NA NA NA NA
"HSPA8P5" 2.77113563744012 0.087514340176419 0.738374098996715 0.118523036351534 0.905653243371071 NA NA
"RPL31P57" 0.123855847525177 0 5.20163275383474 0 1 NA NA
"LINC02375" 0 NA NA NA NA NA NA
"LRRC34P1" 0 NA NA NA NA NA NA
"MRPS35-DT" 0.12176942922998 1.79216122323711 5.16695684617343 0.34685043374503 0.728703685688776 NA NA
"TRAV8-5" 0 NA NA NA NA NA NA
"UBE2NP1" 0.786944697159312 -3.10753637736077 1.60208494261931 -1.93968265645149 0.0524182686231564 NA NA
"RPL41P5" 1.23555991777678 -0.299625264885857 1.19304858680663 -0.251142550436985 0.801703899353913 NA NA
"ASIC5" 0 NA NA NA NA NA NA
"OSBPL9P4" 0.454907230347308 -1.5156221210194 1.97681617735464 -0.76669856225458 0.443260758673613 NA NA
"LINC02552" 0.819702234878277 1.64863450826852 1.38212712327094 1.19282407566597 0.232938279035929 NA NA
"LINC02414" 0 NA NA NA NA NA NA
"TAS2R31" 4.61230337457547 -0.721398369834148 0.738970172854161 -0.976221228318127 0.328954845635533 NA NA
"DNAJB6P5" 0 NA NA NA NA NA NA
"SALL3" 7.09591663580074 0.559458796152629 0.511533446033725 1.09368957297026 0.274091148918893 NA NA
"YWHABP2" 1.10024383876843 0.331513267251041 1.51777746373379 0.218420206632602 0.82710172297505 NA NA
"TRAV11" 0 NA NA NA NA NA NA
"LINC02825" 0 NA NA NA NA NA NA
"LINC02468" 0 NA NA NA NA NA NA
"MRGPRF-AS1" 0.163184676564842 0.397368350919417 4.30826597630391 0.0922339412434145 0.926512171756481 NA NA
"FOLR1P1" 0 NA NA NA NA NA NA
"IQSEC3-AS1" 0.366112760718212 2.28590716186188 2.0805507499333 1.09870290928264 0.271897673175691 NA NA
"LINC02985" 4.4685503450442 0.389856854818935 0.655804008890681 0.594471594460658 0.552196735588248 NA NA
"LINC02369" 0 NA NA NA NA NA NA
"TRAV1-2" 0.0442172622020494 -0.564420771443227 5.20163275383474 -0.108508385377096 0.913592429221314 NA NA
"LINC01486" 0.125324815697358 0.397358573708964 5.20163275383474 0.0763911241938454 0.939107930840246 NA NA
"NANOGNBP2" 0 NA NA NA NA NA NA
"OR13A1" 0.211415790520926 0.878269649991574 4.02023606057472 0.218462208874874 0.827069000132893 NA NA
"LINC02361" 7.69008039310086 -0.148069888265202 0.483844246396147 -0.306028002540244 0.759583325010048 NA NA
"SLC6A12-AS1" 0.0399004315691108 0 5.20163275383474 0 1 NA NA
"NLRP9P1" 0 NA NA NA NA NA NA
"LINC02390" 0 NA NA NA NA NA NA
"ENPP7P5" 0 NA NA NA NA NA NA
"TRDV3" 0 NA NA NA NA NA NA
"LINC02393" 0 NA NA NA NA NA NA
"CYP2B7P" 0 NA NA NA NA NA NA
"AK6P1" 0 NA NA NA NA NA NA
"ADGRA3P1" 0.0433679758346574 0 5.20163275383474 0 1 NA NA
"PDE2A-AS2" 0.369191811877474 -0.564422602625301 2.55165451517495 -0.221198676885379 0.824937739437897 NA NA
"LINC01965" 0.215266081709838 -1.04532000839897 3.48789036210603 -0.2996997898087 0.764406158948948 NA NA
"LINC00273" 0 NA NA NA NA NA NA
"LINC02441" 0 NA NA NA NA NA NA
"RERG-IT1" 0 NA NA NA NA NA NA
"LINC02368" 0 NA NA NA NA NA NA
"CLEC12B" 0 NA NA NA NA NA NA
"A2ML1-AS1" 0.0852113800961983 -1.0453147810172 5.20163275383474 -0.200958973938822 0.840730653650153 NA NA
"KLRA1P" 0.627611067302724 -0.091153784057866 1.65053161989657 -0.055226923834139 0.955957679545114 NA NA
"RASSF3-DT" 0.124281361950964 -0.564412097916836 5.20163275383474 -0.10850671791482 0.913593751854488 NA NA
"LINC02455" 0 NA NA NA NA NA NA
"SZRD1P1" 0 NA NA NA NA NA NA
"MIX23P5" 0.253686819750612 -1.55667557219494 2.98173660011012 -0.522070115830303 0.60162151269003 NA NA
"TAS2R12P" 7.24489263554562 0.245555099183126 0.446226068421768 0.550293038798957 0.582118398064981 NA NA
"LINC02737" 0.0815364602403644 0 5.20163275383474 0 1 NA NA
"TMEM132D-AS2" 0 NA NA NA NA NA NA
"ENTR1P1" 0 NA NA NA NA NA NA
"CSGALNACT2P2" 0.0382869879839473 0 5.20163275383474 0 1 NA NA
"PGA5" 1.06341566984546 0.332715147175155 1.55830650648184 0.2135107219223 0.830928627040609 NA NA
"LINC02698" 0 NA NA NA NA NA NA
"BTG1P1" 0 NA NA NA NA NA NA
"CACNA1C-IT3" 0.125632205653959 1.2928863752923 5.16823210782097 0.25016027692251 0.802463403166312 NA NA
"LINC02954" 0 NA NA NA NA NA NA
"RBBP4P5" 0.682271503184777 -1.57538423490897 1.72561070113906 -0.912943014243637 0.361272513177653 NA NA
"ARPC3P3" 9.1394651474059 -0.00969037361798552 0.404953483406678 -0.0239295968921296 0.980908766132485 NA NA
"MADD-AS1" 0.0401636681798034 0 5.20163275383474 0 1 NA NA
"LINC02423" 0 NA NA NA NA NA NA
"PLBD1-AS1" 0.727977685103577 -0.0254264889557358 1.78299976702058 -0.0142605116534726 0.988622143561491 NA NA
"HPRT1P3" 0 NA NA NA NA NA NA
"TIMM17BP1" 0.0765739759678947 0 5.20163275383474 0 1 NA NA
"STH" 0.342387243828155 -1.02147532649836 2.80344075273312 -0.364364870383834 0.715585564479362 NA NA
"CACNA1C-AS3" 0 NA NA NA NA NA NA
"PDCL3P7" 0 NA NA NA NA NA NA
"SRSF8BP" 0 NA NA NA NA NA NA
"KLRF2" 0 NA NA NA NA NA NA
"TIALD" 6.81309798691243 0.622256718520947 0.498810286831687 1.24748172791977 0.212220915944787 NA NA
"CAPNS2" 0.744263411230969 -0.55693646695305 1.7962057900429 -0.310062727801221 0.756513255293383 NA NA
"CCDC86-AS1" 0.727753514590013 -1.26568078973128 1.783987872758 -0.70946714888514 0.478034630614324 NA NA
"TPT1P12" 0.117465835874704 0 5.20163275383474 0 1 NA NA
"ATP5MFP4" 0 NA NA NA NA NA NA
"CACNA1C-IT1" 0.211235274707691 -1.04530890670271 4.0090847477671 -0.260735048637947 0.794296835753348 NA NA
"BORCS8P1" 0.199947031497762 0.87826137513285 3.55844606530455 0.246810365821207 0.805054987860742 NA NA
"CCND2P1" 0.0382869879839473 0 5.20163275383474 0 1 NA NA
"TCP1P3" 0.559649643147624 -0.564419653955008 2.2453484700453 -0.251372854363056 0.801525853115469 NA NA
"KNOP1P1" 0 NA NA NA NA NA NA
"PARP11-AS1" 0.122027287711856 0 5.20163275383474 0 1 NA NA
"SLC5A8" 0.160901133944647 0 4.33265792436354 0 1 NA NA
"PDE3A-AS1" 0.0381543460698251 0 5.20163275383474 0 1 NA NA
"LINC02366" 0 NA NA NA NA NA NA
"PSMC1P8" 0 NA NA NA NA NA NA
"ARPC3P4" 0 NA NA NA NA NA NA
"IQSEC3P1" 0.0407665521991756 0.878252583126482 5.20163275383474 0.168841712725493 0.865921147297788 NA NA
"A2ML1-AS2" 0 NA NA NA NA NA NA
"LINC02419" 0 NA NA NA NA NA NA
"GCNAP1" 0 NA NA NA NA NA NA
"MMP20-AS1" 0.205616409332228 0.397368639696286 4.04213401682593 0.0983066464501635 0.921688800644588 NA NA
"ADGRA1-AS1" 0.116335579587291 0 5.20163275383474 0 1 NA NA
"KRT17P8" 0 NA NA NA NA NA NA
"GALNT9-AS1" 0.249986083671885 -0.549215105656382 2.98220980644301 -0.184163805131957 0.853884953101235 NA NA
"TMEM109-DT" 0.780710585866381 -2.74193871290879 1.91740381000262 -1.43002673646771 0.152709345610608 NA NA
"IQSEC3-AS2" 0 NA NA NA NA NA NA
"PPDPFP2" 0 NA NA NA NA NA NA
"LINC00508" 0 NA NA NA NA NA NA
"KHDC1L" 2.78038215799568 0.0641929277771491 0.720135588013365 0.0891400575747658 0.928970602748402 NA NA
"TAS2R18P" 2.53297754834603 -1.59008029094972 1.02925391840569 -1.54488631280875 0.122373764706506 NA NA
"LINC02378" 0 NA NA NA NA NA NA
"LINC02955" 0.990432138225872 -0.494972199563381 1.21507254181961 -0.40736020486657 0.68374345049616 NA NA
"GPR142" 0 NA NA NA NA NA NA
"SLC25A39P2" 0 NA NA NA NA NA NA
"HP" 2.01491057776644 0.650712173612331 0.96676742050498 0.673080370532593 0.500896161264939 NA NA
"HSPE1P20" 0 NA NA NA NA NA NA
"ETNK1-DT" 1.93178974726794 -0.0827885541255811 1.00990634768025 -0.0819764667444129 0.934665427274856 NA NA
"RARS1P1" 0.130371621236832 -1.04531478086074 5.20163275383474 -0.200958973908744 0.840730653673672 NA NA
"ARHGEF17-AS1" 5.49301370146887 -0.310282806870564 0.587756603350992 -0.527910371574798 0.597561545762625 NA NA
"SRSF3P1" 1.2801580815424 -0.890124865303514 1.32913420835265 -0.669702773211104 0.503047283487578 NA NA
"SLCO1B3-SLCO1B7" 0 NA NA NA NA NA NA
"LINC02417" 0.204418968373486 0.397372949901109 3.54143729320404 0.112206688132996 0.910659526298386 NA NA
"PRPF19-DT" 0.990655835622416 -1.78891086714674 1.52118297363601 -1.17599979631036 0.239594957453212 NA NA
"LINC02282" 1.06578147770471 -1.97215283658998 1.68498054284402 -1.17043062898593 0.2418277157289 NA NA
"C11orf97" 0.811525990405542 0.3120044068766 1.57431601093022 0.19818410326161 0.842901024568589 NA NA
"LINC02703" 0.826442825778591 0.318904382164027 1.5625541394501 0.204091732959894 0.838281814518455 NA NA
"KCNK4-CATSPERZ" 0.200539444905576 0.878258911534616 4.0860958218946 0.21493840326226 0.829815343077925 NA NA
"RPEP6" 0 NA NA NA NA NA NA
"MIR200CHG" 0.908664582410139 -0.513474190264691 1.2940031750877 -0.396810610785319 0.691507125505034 NA NA
"CLIP1-AS1" 0.98719642226284 -0.100978243444233 1.71297995189737 -0.0589488763907512 0.952992827978772 NA NA
"LRRC37A13P" 0 NA NA NA NA NA NA
"NHLRC4" 1.78628004998464 -0.670503698548227 1.01550854850295 -0.66026396285553 0.5090844518474 NA NA
"OR4F28P" 0 NA NA NA NA NA NA
"LINC02450" 0.0382869879839473 0 5.20163275383474 0 1 NA NA
"OR11H12" 0 NA NA NA NA NA NA
"EEF1B2P4" 0.494189517908021 0.822132561147337 1.83383806893458 0.448312517377816 0.653927668069032 NA NA
"RRN3P3" 1.80250778790147 -0.0746678426847723 0.876731972397544 -0.0851660998293274 0.932129341049599 NA NA
"KRT127P" 0 NA NA NA NA NA NA
"FOXG1-AS1" 1.95863882567124 1.49010199130862 0.955357209583103 1.55973281654395 0.118823033698002 NA NA
"CLLU1" 0.130132204175736 0 5.20163275383474 0 1 NA NA
"LINC02874" 0.0401636681798034 0 5.20163275383474 0 1 NA NA
"TAS2R38" 0 NA NA NA NA NA NA
"LINC02821" 0.0419370968327329 0 5.20163275383474 0 1 NA NA
"PGAM1P5" 0 NA NA NA NA NA NA
"NUBPL-DT" 0.0417550651158909 0.878252583126482 5.20163275383474 0.168841712725493 0.865921147297788 NA NA
"MED15P6" 0 NA NA NA NA NA NA
"AK6P2" 0 NA NA NA NA NA NA
"HMGN2P6" 7.24988989693937 0.285295169636696 0.479406839376859 0.59510033275188 0.551776406240878 NA NA
"LINC02293" 0.743206881515478 -0.689287500975827 1.6504147160854 -0.417645028402764 0.676206669621806 NA NA
"LINC02385" 0.0825964882010093 -0.564420771286775 5.20163275383474 -0.108508385347019 0.913592429245171 NA NA
"HNRNPA1P50" 0.49112868503412 0.944650683763726 1.95914210756403 0.482175682977022 0.62968114964558 NA NA
"SPATA31F2P" 0 NA NA NA NA NA NA
"NACAP8" 0.241941759358918 0.397369579310746 3.01766461834809 0.131681160621578 0.895236487388412 NA NA
"LNCOG" 9.04338845029971 0.0876020416162497 0.44694590453019 0.196001441624872 0.844609037629843 NA NA
"PRXL2AP1" 0.0812470143176372 0 5.20163275383474 0 1 NA NA
"LINC02448" 0 NA NA NA NA NA NA
"DYNLL1P4" 0.533229890535201 -1.53479376850059 1.91475084631667 -0.801563175414185 0.42280568616643 NA NA
"LINC01619" 4.60796992640666 0.464933083138317 0.570718912650466 0.814644604958209 0.415275770386434 NA NA
"PARK7P1" 2.3745268482338 -0.479654836849566 0.895730463581449 -0.535490146144785 0.59231096964795 NA NA
"PHB1P19" 7.01105897319799 0.542547014630547 0.456481492081049 1.18854109978728 0.234620297469858 NA NA
"LINC02388" 0.332960089703622 -1.04532195879956 2.57080007104971 -0.406613478259605 0.684291896380417 NA NA
"KIRREL3-AS1" 0.0396598783360183 0.878252583126482 5.20163275383474 0.168841712725493 0.865921147297788 NA NA
"H3P35" 0 NA NA NA NA NA NA
"HAUS8P1" 0 NA NA NA NA NA NA
"FAHD2P1" 0.0796702324197676 0 5.20163275383474 0 1 NA NA
"ASS1P14" 0 NA NA NA NA NA NA
"DBX2-AS1" 0.081767337525314 0 5.20163275383474 0 1 NA NA
"RACGAP1P1" 0.0419370968327329 0 5.20163275383474 0 1 NA NA
"HNRNPA1P69" 0 NA NA NA NA NA NA
"MGAM" 5.07951168730496 -0.662277779664316 0.659111291253849 -1.00480417867587 0.314991151368056 NA NA
"PRELID2P1" 0 NA NA NA NA NA NA
"LINC02413" 0 NA NA NA NA NA NA
"BNIP3P6" 0 NA NA NA NA NA NA
"VENTXP3" 0 NA NA NA NA NA NA
"MESDP1" 0.839784402903114 -2.75164243339801 1.5831573064875 -1.73807266158723 0.0821980113277713 NA NA
"MIR3179-2" 0 NA NA NA NA NA NA
"LNCHR1" 0 NA NA NA NA NA NA
"KRT126P" 0 NA NA NA NA NA NA
"ABCA3P1" 0 NA NA NA NA NA NA
"OR6C73P" 0 NA NA NA NA NA NA
"LRIG3-DT" 1.25730984531104 -0.0626812933619907 1.48200211356718 -0.0422950094255378 0.966263523629598 NA NA
"SETP7" 0.212295862239545 -1.04531607033094 3.49601492468655 -0.299002176149079 0.76493838514348 NA NA
"ZNF878" 0.932533886920796 2.1436315848538 1.42390025193143 1.50546471351916 0.132204642302275 NA NA
"PHLDA1-AS1" 3.65462401237891 -1.47966343401542 0.96353871018809 -1.53565541100739 0.124622916361784 NA NA
"ELOCP32" 0 NA NA NA NA NA NA
"PPFIA2-AS1" 0.16680835526495 -0.0835347529654889 4.97024277624285 -0.0168069763844887 0.986590604333966 NA NA
"LINC02459" 0 NA NA NA NA NA NA
"MRPL2P1" 0.124727873456438 0.397358573708963 5.20163275383474 0.0763911241938453 0.939107930840246 NA NA
"LINC02354" 0 NA NA NA NA NA NA
"KRT73-AS1" 0.0442172622020494 -0.564420771443227 5.20163275383474 -0.108508385377096 0.913592429221314 NA NA
"GLIPR1-AS1" 3.0578438892009 0.0373321064821027 0.65823173327677 0.0567157500843331 0.954771627457933 NA NA
"PAFAH1B2P2" 8.66777773009239 -0.438368234177654 0.43810131670142 -1.00060925969875 0.317015751660356 NA NA
"CYB5AP5" 0 NA NA NA NA NA NA
"LINC02297" 0 NA NA NA NA NA NA
"PLA2G10HP" 0 NA NA NA NA NA NA
"LINC02373" 4.55257975073716 0.664434883078322 0.586946326988256 1.13201983303597 0.257626096323341 NA NA
"LINC02402" 0.0784506561637507 0 5.20163275383474 0 1 NA NA
"NPIPB1P" 0.0812470143176372 0 5.20163275383474 0 1 NA NA
"LINC02326" 0.0404468459069969 0 5.20163275383474 0 1 NA NA
"KRT8P19" 0 NA NA NA NA NA NA
"BICD1-AS1" 1.15313930727634 0.436457391881031 1.09248559136352 0.399508602521973 0.689518486374164 NA NA
"HSPA8P14" 0.0815364602403644 0 5.20163275383474 0 1 NA NA
"LINC02403" 0.0433644313064845 0 5.20163275383474 0 1 NA NA
"OR7E47P" 2.47073321734455 0.776483573428079 0.78364568442686 0.990860523906261 0.321753690705524 NA NA
"HLX-AS1" 0.340982117329404 -1.55136434122062 5.19999723787219 -0.298339454860063 0.765444093951753 NA NA
"LINC02298" 9.62174517923074 0.363225407019883 0.473925660422963 0.766418527951653 0.443427311869064 NA NA
"PPP1R12A-AS1" 6.42449458592895 0.256185592678721 0.549517846657677 0.466200677988739 0.641071864103204 NA NA
"MON2-AS1" 0.166424778202371 -0.0835347638594884 4.97401849396601 -0.0167942206006722 0.986600780540664 NA NA
"GSTP1P1" 0.0442172622020494 -0.564420771443227 5.20163275383474 -0.108508385377096 0.913592429221314 NA NA
"SSBL3P" 0.120538288809555 0 5.20163275383474 0 1 NA NA
"LINC01475" 0 NA NA NA NA NA NA
"LINC00609" 1.66044734689839 -0.261601869328858 1.09001107200436 -0.239999277115427 0.810330817008599 NA NA
"AQP5-AS1" 1.33536190547246 1.6513300471583 1.24968055534645 1.32140172950079 0.186367449687983 NA NA
"LINC02356" 2.01457097153831 -0.0853152859256657 1.03929172134982 -0.0820898350030721 0.934575276335095 NA NA
"SCAT2" 3.45077714391174 0.0227463372097632 0.802774780194855 0.0283346435026796 0.977395250165344 NA NA
"MIR4307HG" 0.544012361572351 -1.31115429289169 1.93743120535929 -0.676748825591737 0.498565332043419 NA NA
"G2E3-AS1" 1.04616292373223 -0.555966002693027 1.28829225687893 -0.431552700658104 0.666066541921232 NA NA
"C12orf75-AS1" 0 NA NA NA NA NA NA
"CYCSP30" 0 NA NA NA NA NA NA
"TMT1AP1" 0 NA NA NA NA NA NA
"ADCY6-DT" 3.50703271974338 -0.375853230730528 0.673535804327228 -0.558030068061422 0.576823852228938 NA NA
"EIF4A1P12" 0 NA NA NA NA NA NA
"RSL24D1P5" 0 NA NA NA NA NA NA
"CBX3P5" 0.25124525986212 -1.04532034538068 3.34744171547399 -0.312274397653753 0.754831995573559 NA NA
"KRT7-AS" 0.457386453673091 -1.93504995460586 1.97562895585299 -0.979460211328188 0.327352639064138 NA NA
"BTBD10P1" 0.70494170863572 1.92463968691225 1.42925087820785 1.34660731454339 0.178106737137882 NA NA
"LINC02464" 0.0853192110032722 0 5.20163275383474 0 1 NA NA
"LINC02463" 0 NA NA NA NA NA NA
"BLTP3B-DT" 0.692603925542322 1.40458111540356 1.61958955244348 0.867245107431359 0.38580772602613 NA NA
"CPNE8-AS1" 5.86418612815631 0.48822885447572 0.594240678909142 0.821601199318718 0.411303906498735 NA NA
"ILF2P2" 0 NA NA NA NA NA NA
"CHCHD3P2" 0 NA NA NA NA NA NA
"LSM6P2" 0.117561687346502 0 5.20163275383474 0 1 NA NA
"SSBP3P4" 0 NA NA NA NA NA NA
"LINC01490" 0 NA NA NA NA NA NA
"MGAM2" 0.869483859269636 1.11542406546593 1.19222697358468 0.935580296520363 0.349489323209035 NA NA
"LINC02426" 0 NA NA NA NA NA NA
"LINC02281" 0 NA NA NA NA NA NA
"LINC02445" 0 NA NA NA NA NA NA
"LINC02386" 0 NA NA NA NA NA NA
"OR6C7P" 0 NA NA NA NA NA NA
"KRT18P20" 0.0434643257749089 -0.564420771443227 5.20163275383474 -0.108508385377096 0.913592429221314 NA NA
"LINC02401" 0 NA NA NA NA NA NA
"OR5BK1P" 0 NA NA NA NA NA NA
"LINC02395" 0.0407665521991756 0.878252583126482 5.20163275383474 0.168841712725493 0.865921147297788 NA NA
"ST13P3" 1.43211000087565 0.391840853012829 0.95762425753609 0.40918016636401 0.682407448451256 NA NA
"GLYCAM1" 0 NA NA NA NA NA NA
"LINC02400" 0 NA NA NA NA NA NA
"AKIRIN1P1" 0 NA NA NA NA NA NA
"OR5BJ1P" 0 NA NA NA NA NA NA
"FNBP1P1" 3.22828014594371 0.530735773759148 0.684775646345222 0.775050597362488 0.438309762053095 NA NA
"MRS2P2" 0.0838771405380678 0.397358573552511 5.20163275383474 0.0763911241637679 0.939107930864174 NA NA
"PIGAP1" 0.0433644313064845 0 5.20163275383474 0 1 NA NA
"STBD1P1" 0 NA NA NA NA NA NA
"MYL6B-AS1" 3.07710686516424 0.358952672563163 0.679877276734276 0.52796686232456 0.597522335992276 NA NA
"TBX3-AS1" 0.291216772008791 -1.04532134466691 2.8911226957936 -0.361562429082581 0.717679044971899 NA NA
"C1GALT1P1" 1.37073758845462 -0.813814869190506 1.1581375095641 -0.702692782566733 0.482247226508222 NA NA
"MRPS6P4" 0.0816514192904319 0 5.20163275383474 0 1 NA NA
"OTOAP1" 0.206011286194803 -0.564423558923932 3.52721685510756 -0.160019523071462 0.872865695200816 NA NA
"PHLDA1-DT" 8.8714694125896 0.713619222783932 0.443480384622238 1.6091336788025 0.10758711440334 NA NA
"NOVA1-DT" 2.38466238234237 -1.07423775052628 1.0099654361953 -1.06363813258116 0.287492660945224 NA NA
"KRT90P" 0 NA NA NA NA NA NA
"LINC02294" 0 NA NA NA NA NA NA
"SSBP3P5" 0.32215615130436 -0.083529203850938 2.36211390269924 -0.0353620558921766 0.971791040787569 NA NA
"LSM3P2" 0 NA NA NA NA NA NA
"HNRNPA3P10" 0.377380427239937 -0.564420485122326 2.31614337124976 -0.243689787138596 0.807471083646771 NA NA
"MED15P1" 0 NA NA NA NA NA NA
"MTND1P24" 0 NA NA NA NA NA NA
"CASC18" 9.03340021590666 -0.141693806923668 0.467892176691759 -0.302834315216631 0.762016130822514 NA NA
"C12orf42-AS1" 0 NA NA NA NA NA NA
"LINC03088" 0.457785810595961 -1.93425209079419 2.18493234818427 -0.88526864110992 0.376011758927434 NA NA
"PHB1P18" 0.123396478284629 0.878252583439386 5.20163275383474 0.168841712785648 0.86592114725047 NA NA
"LINC02404" 0 NA NA NA NA NA NA
"LINC02156" 0.0433821141705393 0 5.20163275383474 0 1 NA NA
"EEF1A1P17" 5.50416523995981 -0.0515735026729423 0.557153487562929 -0.0925660591276783 0.926248308832289 NA NA
"LINC02258" 0 NA NA NA NA NA NA
"GLULP5" 0 NA NA NA NA NA NA
"LINC02416" 0 NA NA NA NA NA NA
"MRPS36P5" 0 NA NA NA NA NA NA
"DENRP2" 2.5656750836985 0.492578033923825 0.773136608422588 0.637116427495032 0.524049008912341 NA NA
"NOP56P3" 0.121951460946822 0.878252583439386 5.20163275383474 0.168841712785648 0.86592114725047 NA NA
"QRSL1P3" 0.0399004315691108 0 5.20163275383474 0 1 NA NA
"OLA1P3" 0.828307193657216 1.32202652040321 1.51216903043721 0.874258428649991 0.381977532990533 NA NA
"SNRPGP18" 0 NA NA NA NA NA NA
"LINC02306" 3.74598075287768 0.0117968200131208 0.643787518998384 0.0183240893384739 0.985380310178329 NA NA
"SPMIP11" 0 NA NA NA NA NA NA
"R3HDM2-DT" 1.22559359414498 0.950512817696725 1.17456370568433 0.809247564092686 0.418372760866982 NA NA
"HMGA1P3" 0.0781812335174662 0 5.20163275383474 0 1 NA NA
"RPL3P13" 0.286361971878884 -0.564419020221944 2.90963161793974 -0.193982982842893 0.84618920653546 NA NA
"HIGD1AP1" 0.869832467131856 0.486962012534756 1.48958442170337 0.326911322003424 0.743734957466299 NA NA
"LINC02457" 0.246748954711484 -0.549945241798317 2.99255554673261 -0.183771105735621 0.854193024340698 NA NA
"OR5BT1P" 0 NA NA NA NA NA NA
"NF1P4" 0 NA NA NA NA NA NA
"SNX5P2" 3.44386708011438 -0.0823804577789231 0.669023508700403 -0.123135370741978 0.901999902595743 NA NA
"KRT125P" 0 NA NA NA NA NA NA
"LINC02327" 0.0399004315691108 0 5.20163275383474 0 1 NA NA
"PPP1R12A-AS2" 0.17046024999738 -1.54315902626711 4.25107721012853 -0.363004233983426 0.716601721500364 NA NA
"BCDIN3D-AS1" 6.15713931699807 -0.0446471131837287 0.478797242646131 -0.093248475987416 0.925706163855598 NA NA
"ARL2BPP2" 0 NA NA NA NA NA NA
"VTI1BP3" 0 NA NA NA NA NA NA
"ARHGAP42P4" 0 NA NA NA NA NA NA
"LINC03108" 0.039668144832752 0 5.20163275383474 0 1 NA NA
"OR9A4" 0.294942708453927 -1.00908454096768 2.57420903644029 -0.391997901756681 0.695059764147288 NA NA
"GPR84-AS1" 1.72741601797427 0.564553145610086 0.982995374397465 0.574319229076875 0.565751799208914 NA NA
"SLC38A2-AS1" 2.72358889402457 0.0597468923408585 1.00921590934968 0.0592012985401291 0.952791775373093 NA NA
"LINC02286" 0.08436075516399 0.397358573552512 5.20163275383474 0.0763911241637679 0.939107930864174 NA NA
"LINC02823" 0.0442172622020494 -0.564420771443227 5.20163275383474 -0.108508385377096 0.913592429221314 NA NA
"HIGD1AP9" 0.0799809262296456 0.397358573552512 5.20163275383474 0.076391124163768 0.939107930864174 NA NA
"CCNG2P1" 0.084134528033833 0.878252583282934 5.20163275383474 0.168841712755571 0.865921147274129 NA NA
"PPIAP45" 0 NA NA NA NA NA NA
"LINC03056" 0.284829524220298 1.90046314024167 3.16790732931747 0.599911216674109 0.548565406653106 NA NA
"PPIAP44" 0 NA NA NA NA NA NA
"KRT128P" 0 NA NA NA NA NA NA
"LINC02444" 0.0825788053369546 -0.564412098073289 5.20163275383474 -0.108506717944898 0.91359375183063 NA NA
"MKRN9P" 0.0797275551372115 0 5.20163275383474 0 1 NA NA
"LINC02396" 0.0788116988723219 0 5.20163275383474 0 1 NA NA
"PRDM4-AS1" 1.02974781188759 -0.472953685773012 1.31287658373795 -0.360242304289139 0.718665941181697 NA NA
"LINC02406" 0 NA NA NA NA NA NA
"HSPE1P4" 3.00371468968376 -0.0841928364254837 0.708721481546632 -0.118795378181216 0.905437470432465 NA NA
"IMMP1LP2" 0 NA NA NA NA NA NA
"LINC00485" 0 NA NA NA NA NA NA
"LINC02412" 0 NA NA NA NA NA NA
"LINC02300" 0.0849509074302717 -0.564420771286775 5.20163275383474 -0.108508385347019 0.913592429245171 NA NA
"LINC02392" 0 NA NA NA NA NA NA
"SLC7A5P2" 1.72726655463739 -0.332691960454749 0.959468066273343 -0.346746256753447 0.728781955767656 NA NA
"NKX2-2-AS1" 0.03921437403047 -0.564420771443227 5.20163275383474 -0.108508385377096 0.913592429221314 NA NA
"ZNF75BP" 0 NA NA NA NA NA NA
"LINC02424" 0.0382869879839473 0 5.20163275383474 0 1 NA NA
"PRSS58" 0 NA NA NA NA NA NA
"CLEC5A" 0.040026887447641 0 5.20163275383474 0 1 NA NA
"ARHGAP42P5" 0 NA NA NA NA NA NA
"MTND2P17" 0 NA NA NA NA NA NA
"LINC01404" 0 NA NA NA NA NA NA
"OSTF1P1" 0.0382869879839473 0 5.20163275383474 0 1 NA NA
"RPL10P13" 0.487241402817462 -1.5443570901727 2.2370641842085 -0.690349924277703 0.489974159375863 NA NA
"YPEL5P3" 0 NA NA NA NA NA NA
"MTCH2P2" 0.0419370968327329 0 5.20163275383474 0 1 NA NA
"CRADD-AS1" 0 NA NA NA NA NA NA
"OR7K1P" 0 NA NA NA NA NA NA
"CLUHP8" 0 NA NA NA NA NA NA
"LINC00592" 0.575493447386588 -0.0835262428118138 2.04419540253545 -0.0408602048063579 0.967407342898879 NA NA
"BTF3P2" 0.129185362854045 -0.564412097916837 5.20163275383474 -0.10850671791482 0.913593751854488 NA NA
"POLR2KP1" 0.204403677267404 0.878259071590477 4.05390186932244 0.216645370287976 0.828484724954221 NA NA
"TESC-AS1" 0.288002649581776 -0.0835253999897149 2.61840782332839 -0.0318993089027444 0.974552349776279 NA NA
"NENFP2" 0.328443048061337 2.31067786901452 3.00636316011078 0.768595723787866 0.442133344851268 NA NA
"BRWD1P2" 0 NA NA NA NA NA NA
"LINC02410" 0.128007112655741 -1.04531478086075 5.20163275383474 -0.200958973908744 0.840730653673672 NA NA
"NUTF2P2" 0.28258021865178 0.878252583981456 5.20163275383474 0.16884171288986 0.865921147168498 NA NA
"KLF17P1" 0 NA NA NA NA NA NA
"LINC02461" 0 NA NA NA NA NA NA
"LINC02394" 0 NA NA NA NA NA NA
"TROAP-AS1" 0.620407930629944 -0.0739162853044925 1.47053392565437 -0.0502649303188299 0.959911269977625 NA NA
"DUX4L52" 0.0399004315691108 0 5.20163275383474 0 1 NA NA
"SNRPF-DT" 0.823333574391857 -1.30937511176798 1.74925805765209 -0.748531702363838 0.454139510290272 NA NA
"SYF2P1" 0 NA NA NA NA NA NA
"IFITM3P6" 0 NA NA NA NA NA NA
"NSA2P2" 5.00868599265115 0.183904518089111 0.566534250166908 0.324613239243576 0.745473805964584 NA NA
"PCNPP1" 4.17469687779795 0.742511704606066 0.638891465724008 1.16218754583712 0.245159292398024 NA NA
"NF1P12" 0 NA NA NA NA NA NA
"ZNF970P" 0 NA NA NA NA NA NA
"ADI1P3" 0 NA NA NA NA NA NA
"SLC25A3P2" 0.365709520728157 1.88841295413225 2.16542520506557 0.872074893057815 0.383167521898056 NA NA
"PAPLN-AS1" 0.99414760255953 -0.403647055109042 1.20933276667152 -0.33377666282872 0.738548094865232 NA NA
"RCCD1-AS1" 0.982340560157362 -3.1052724111839 1.55656069377284 -1.99495748775286 0.0460475166934284 NA NA
"LINC02318" 0.411890457424016 0.919624187091108 2.1423032943219 0.429268903954235 0.667727543896676 NA NA
"RPA2P1" 0 NA NA NA NA NA NA
"BCAR1P1" 0 NA NA NA NA NA NA
"MIR493HG" 0.640498041922296 -1.51698190353423 1.9575101154423 -0.774954822234196 0.438366355719456 NA NA
"ATP5MC2P2" 0 NA NA NA NA NA NA
"LINC02320" 0.780220388651652 1.24072021479459 1.34837688872358 0.920158321587002 0.357490030730429 NA NA
"TUBBP3" 0 NA NA NA NA NA NA
"NT5CP2" 0 NA NA NA NA NA NA
"FBXO34-AS1" 1.03578240005817 -0.315615006950442 1.29407865566525 -0.243891671938746 0.807314719286869 NA NA
"LONRF2P4" 0 NA NA NA NA NA NA
"LONRF2P3" 0 NA NA NA NA NA NA
"FXNP1" 0 NA NA NA NA NA NA
"OR7E105P" 0 NA NA NA NA NA NA
"TMEM183AP4" 0 NA NA NA NA NA NA
"RNASE12" 0 NA NA NA NA NA NA
"OR11K2P" 0 NA NA NA NA NA NA
"MAD2L1P1" 0.289158183521641 -0.0835248918354858 2.915977164559 -0.0286438772054368 0.977148617477753 NA NA
"EGILA" 0.173000798980231 -1.04531799908909 4.22958243554093 -0.247144491216283 0.804796402443192 NA NA
"HMGN2P2" 0.124336302780643 0.397358573708964 5.20163275383474 0.0763911241938454 0.939107930840246 NA NA
"OR11H2" 0 NA NA NA NA NA NA
"PTCD2P1" 0 NA NA NA NA NA NA
"PHKBP2" 0 NA NA NA NA NA NA
"OR11G1P" 0 NA NA NA NA NA NA
"CHMP4BP1" 6.00426518528677 -1.01401042536611 0.638939980024064 -1.58701984078054 0.112508151053405 NA NA
"LINC02313" 0.628849664083605 -2.51277802677302 2.00956720343759 -1.25040756162552 0.211150703739105 NA NA
"LINC02207" 8.60235819171785 -0.481999490197475 0.480685025986774 -1.00273456450615 0.315988948170163 NA NA
"LINC00640" 1.05835324373089 0.942214840422105 1.33751171093521 0.704453525691596 0.481150382535286 NA NA
"TRAV15" 0 NA NA NA NA NA NA
"LINC02251" 0.0433821141705393 0 5.20163275383474 0 1 NA NA
"SPESP1" 0.611519625738602 1.87089885089293 1.81038845330132 1.03342398559892 0.301405526544852 NA NA
"SRMP2" 0.0396433449721266 0 5.20163275383474 0 1 NA NA
"LINC02277" 0.882437826780245 -0.676514572722132 1.59569405249025 -0.423962583345072 0.671593101219792 NA NA
"ZFP64P1" 0 NA NA NA NA NA NA
"OR11J5P" 0 NA NA NA NA NA NA
"DIO3OS" 6.79938457567304 -0.77531569234805 0.579788108440437 -1.3372397278612 0.181144397835797 NA NA
"LINC02287" 0 NA NA NA NA NA NA
"EIF3LP1" 0.0443633467267308 -0.564420771443227 5.20163275383474 -0.108508385377096 0.913592429221314 NA NA
"LINC02290" 0.244340049865397 -0.564423755373065 3.37804699985179 -0.167085820711739 0.867302522611167 NA NA
"LINC02295" 0.199384569170398 0.878265428559963 3.56130341048965 0.246613480326634 0.805207370934618 NA NA
"LINC00239" 1.12021819721133 0.0879766873886488 1.20305105362377 0.0731279750129057 0.941704280409235 NA NA
"NT5CP1" 0.37512852260322 -1.04532069988748 2.30839712807257 -0.452833997744698 0.650668280572358 NA NA
"ASB9P1" 0 NA NA NA NA NA NA
"BANF1P1" 0.0396433449721266 0 5.20163275383474 0 1 NA NA
"LINC02305" 0 NA NA NA NA NA NA
"FKBP1BP1" 0.249112525732483 -0.0835239545103813 3.37586525231894 -0.0247414953701151 0.980261156681385 NA NA
"OR4K4P" 0 NA NA NA NA NA NA
"GLRXP2" 0.0399004315691108 0 5.20163275383474 0 1 NA NA
"RHOXF1-AS1" 0.288567758573668 0 3.26968055960949 0 1 NA NA
"CENPUP2" 0.419070708202284 -1.92828567281084 2.27435385909134 -0.847838899431964 0.396527696120567 NA NA
"LINC00645" 0.624646369043554 -0.998225534966696 1.8311723760183 -0.545129201401146 0.585664660163991 NA NA
"OR7E106P" 0.0788742523664884 0.397358573552511 5.20163275383474 0.0763911241637679 0.939107930864174 NA NA
"CRAT37" 0.696819896447139 1.64125091207739 1.54173754004993 1.0645462469729 0.287081315685236 NA NA
"FAM204DP" 0.128144495886188 -1.04531478086074 5.20163275383474 -0.200958973908744 0.840730653673672 NA NA
"PCNX4-DT" 7.71109170830361 0.0481119733399227 0.511494308227819 0.0940616006199891 0.925060223362014 NA NA
"LINC02322" 0.161209446249783 -0.564422364104348 4.32499509882045 -0.130502428605822 0.896168932826091 NA NA
"FTLP20" 0 NA NA NA NA NA NA
"PSMA3P1" 0 NA NA NA NA NA NA
"OR4N1P" 0 NA NA NA NA NA NA
"BLZF2P" 2.9713110055845 -0.0774405806876957 0.67841709346814 -0.114148923182067 0.909119740551381 NA NA
"H1-8P2" 0 NA NA NA NA NA NA
"DUX4L16" 0 NA NA NA NA NA NA
"VASH1-DT" 0 NA NA NA NA NA NA
"H3P40" 0 NA NA NA NA NA NA
"PTTG1P1" 0.03921437403047 -0.564420771443227 5.20163275383474 -0.108508385377096 0.913592429221314 NA NA
"SYNE3-AS1" 0 NA NA NA NA NA NA
"RNASE11-AS1" 0 NA NA NA NA NA NA
"SNRPGP1" 0.0816305567931517 0 5.20163275383474 0 1 NA NA
"LINC01500" 1.12001459668831 -2.2965477099946 1.44777927212287 -1.58625541490671 0.112681381758854 NA NA
"ZNF519P3" 0 NA NA NA NA NA NA
"LINC02274" 0.0433679758346574 0 5.20163275383474 0 1 NA NA
"METTL5P1" 0.0396598783360183 0.878252583126482 5.20163275383474 0.168841712725493 0.865921147297788 NA NA
"TRIM6-TRIM34" 1.119738695124 -1.08680894024865 1.38028101108618 -0.787382374690072 0.431058061267784 NA NA
"NBEAP1" 0 NA NA NA NA NA NA
"PPIAP4" 0.328804525529966 0.878269063020895 3.2152183802281 0.273160003196606 0.784730223969474 NA NA
"CYB5AP3" 0 NA NA NA NA NA NA
"SERPINA2" 0 NA NA NA NA NA NA
"LINC01629" 0.479650658240107 1.81388396129576 2.33263069711365 0.777613003009963 0.43679719305273 NA NA
"DYNLL1P2" 0.953929425304812 -0.418983332024226 1.39863214378163 -0.299566497085771 0.764507842573242 NA NA
"LINC-ROR" 0.0849509074302717 -0.564420771286775 5.20163275383474 -0.108508385347019 0.913592429245171 NA NA
"YBX2P2" 9.94999424695939 -0.0376542903753954 0.429276301905947 -0.087715744401016 0.930102605636213 NA NA
"RPL21P7" 0.20957303402823 0.397372917933391 3.51560723894793 0.113031089915581 0.910005906964571 NA NA
"LINC02303" 0.0416036693455106 0 5.20163275383474 0 1 NA NA
"RPL21P9" 0 NA NA NA NA NA NA
"SERPINE4P" 0 NA NA NA NA NA NA
"OR11H5P" 0 NA NA NA NA NA NA
"COX7A2P1" 0.941909585936621 -0.986843877070008 1.75443504846042 -0.562485272929311 0.573785434800351 NA NA
"RHPN2P1" 0 NA NA NA NA NA NA
"NCOA4P1" 0 NA NA NA NA NA NA
"LINC02292" 0 NA NA NA NA NA NA
"RRAGAP1-AS1" 3.64972827493006 0.738446910338804 0.695487119164262 1.06176935559377 0.288340404790388 NA NA
"RPL21P5" 0.922353402691914 -3.12126438654556 1.5963991485991 -1.95519046053399 0.0505605941153498 NA NA
"OR4T1P" 0 NA NA NA NA NA NA
"LINC00930" 2.6452642705239 -0.162407968241131 0.751703260160164 -0.21605329768894 0.828946202951903 NA NA
"UBE2CP1" 0.126726710296059 0.878252583432843 5.20163275383474 0.16884171278439 0.86592114725146 NA NA
"HSBP1P1" 0.169204618038074 -0.564422464618035 4.26363929301856 -0.132380444457917 0.894683381600572 NA NA
"SEC23A-AS1" 3.24852954662944 0.172087072939882 0.741608860515218 0.232045599914122 0.816502596615653 NA NA
"TOMM20L-DT" 0.0404468459069969 0 5.20163275383474 0 1 NA NA
"TRIM34" 1.119738695124 -1.08680894024865 1.38028101108618 -0.787382374690072 0.431058061267784 NA NA
"HIF1A-AS3" 7.80081642036041 0.440409881676356 0.455814345624428 0.966204521433019 0.333941850856161 NA NA
"COX6CP11" 0 NA NA NA NA NA NA
"LINC01397" 1.85370829297598 0.417285629384683 1.09345721758956 0.381620444469291 0.702742917444229 NA NA
"LINC02308" 3.43362366971005 0.414202680543219 0.672901001624305 0.615547724766914 0.538193061856654 NA NA
"LINC02317" 0.0392478119149137 0 5.20163275383474 0 1 NA NA
"BMS1P16" 0.571755152526731 2.28790223110881 1.50580939111314 1.51938369132996 0.1286659446137 NA NA
"AKR1B1P5" 0 NA NA NA NA NA NA
"LINC01269" 0.244389217905454 1.32573051030096 3.8301966903955 0.346125961004909 0.729248053818979 NA NA
"SALL4P7" 0.127005091953152 -0.564420771130323 5.20163275383474 -0.108508385316941 0.913592429269029 NA NA
"LINC02319" 0.0392478119149137 0 5.20163275383474 0 1 NA NA
"LINC00871" 0 NA NA NA NA NA NA
"SRP54-AS1" 8.90127380213442 -0.294343836907922 0.468463392036684 -0.628317691225002 0.52979584455247 NA NA
"SLC20A1P3" 0 NA NA NA NA NA NA
"LINC01193" 0 NA NA NA NA NA NA
"CXADRP2" 0.0395638869574082 0 5.20163275383474 0 1 NA NA
"C20orf141" 0 NA NA NA NA NA NA
"LINC02311" 0 NA NA NA NA NA NA
"OR11H3P" 0 NA NA NA NA NA NA
"CKAP2P1" 3.2469269073403 0.813642101949303 0.699562019100153 1.16307357994634 0.244799650361482 NA NA
"PRC1-AS1" 3.61443272922208 -1.02333085357064 0.757348582122366 -1.351201913791 0.176630761712921 NA NA
"DUXAP6" 0 NA NA NA NA NA NA
"ITPK1-AS1" 0.830607942279391 -1.7835442763886 1.57247230720476 -1.13422937130069 0.256698346726122 NA NA
"DDHD1-DT" 3.83886928780155 0.36048605966099 0.710616634759975 0.507286266641861 0.611953973210782 NA NA
"LINC02328" 0.377961160555324 0 2.79549059953476 0 1 NA NA
"PPP1R13B-DT" 3.63769785174832 -1.29957840252409 0.760356703808845 -1.70916938854373 0.087419577392071 NA NA
"SUB1P2" 0.329917271891045 1.79554120795817 2.65937710255715 0.67517359844591 0.499565478346702 NA NA
"ENO1P2" 3.4962291766505 -0.0734540805119225 0.708411970951029 -0.103688367114 0.91741665858941 NA NA
"H2AZ2P1" 6.47289963995862 -0.117775514255591 0.464272058246781 -0.253677799823542 0.799744486316086 NA NA
"LINC02833" 0 NA NA NA NA NA NA
"LINC02301" 8.70859844275013 -0.904115136330891 0.529417636051118 -1.70775409575437 0.0876819799361021 NA NA
"KIF26A-DT" 0.255233497116978 0.397366771891278 2.97621746271533 0.133514024720742 0.893786873446608 NA NA
"LINC01579" 0.653240747702221 -0.0835264627423953 1.86309420991562 -0.044832119759622 0.964241122957632 NA NA
"MTND4P33" 0 NA NA NA NA NA NA
"DIO2-AS1" 0.674210417695635 -1.53682127550714 2.09923846261933 -0.732085136049559 0.464116605598852 NA NA
"RAP1AP" 0.201841847459442 0 3.54854470256833 0 1 NA NA
"LINC02330" 0 NA NA NA NA NA NA
"BCAR1P2" 0 NA NA NA NA NA NA
"NANOGP7" 0 NA NA NA NA NA NA
"EIF2S2P1" 0.450038893642789 0 2.31252683716173 0 1 NA NA
"LOHAN2" 0.0832825457396501 0 5.20163275383474 0 1 NA NA
"BMS1P15" 5.5335359900087 0.723441303095606 0.523222750455085 1.38266408038713 0.166767890545608 NA NA
"CDRT15P13" 0 NA NA NA NA NA NA
"KRT18P6" 0.160272662454506 1.29289511852473 4.29660568532419 0.300910815004701 0.763482503137591 NA NA
"SEPHS1P2" 0 NA NA NA NA NA NA
"CKS1BP1" 0.0790535401831229 0.878252583282934 5.20163275383474 0.168841712755571 0.865921147274129 NA NA
"LINC00520" 0.652547582760167 -1.04532277489171 2.06979095637795 -0.505037850160958 0.613532251650961 NA NA
"DUX4L27" 0 NA NA NA NA NA NA
"MPHOSPH10P4" 0 NA NA NA NA NA NA
"CCDC88C-DT" 0.12004125156173 0.878252583439386 5.20163275383474 0.168841712785648 0.86592114725047 NA NA
"ZNF519P2" 0 NA NA NA NA NA NA
"LINC01148" 0 NA NA NA NA NA NA
"ADIPOR1P2" 0.164495943845823 0.878263749707303 4.29738572165281 0.204371635825493 0.838063093727736 NA NA
"OR11H7" 0 NA NA NA NA NA NA
"LINC03058" 0 NA NA NA NA NA NA
"TRAV33" 0 NA NA NA NA NA NA
"RBM25-AS1" 9.87281951094339 0.540413415753913 0.398495322040508 1.35613490513944 0.175056248775431 NA NA
"LINC02329" 0 NA NA NA NA NA NA
"OR4C13" 0 NA NA NA NA NA NA
"LINC02289" 3.68098474409296 -0.625336893923642 0.663990088660602 -0.941786488387303 0.346301964181492 NA NA
"OR4K16P" 0 NA NA NA NA NA NA
"LINC01147" 0.255457755132311 0.314882187512696 2.91577629344687 0.107992574128675 0.914001582747044 NA NA
"KRT8P2" 0.16584366821255 -0.564400762493826 4.97001737032734 -0.113561124728353 0.909585705900502 NA NA
"DUX4L4" 0 NA NA NA NA NA NA
"TRAV28" 0 NA NA NA NA NA NA
"EEF1A1P2" 0.0804737333546379 0 5.20163275383474 0 1 NA NA
"EEF1A1P33" 0.166979769639235 -1.04531785719727 4.27709752397883 -0.244398882966046 0.806921906816468 NA NA
"GRAMD4P6" 0 NA NA NA NA NA NA
"OR7E159P" 0 NA NA NA NA NA NA
"OR11J2P" 0 NA NA NA NA NA NA
"LINC02296" 0.0433644313064845 0 5.20163275383474 0 1 NA NA
"SETP1" 0.03921437403047 -0.564420771443227 5.20163275383474 -0.108508385377096 0.913592429221314 NA NA
"HISLA" 0.164791647167817 0.878263752459823 4.29627931985818 0.204424267388838 0.838021967938942 NA NA
"LINC02312" 0 NA NA NA NA NA NA
"EIF4EBP1P1" 0 NA NA NA NA NA NA
"FDPSP3" 0.413505188775656 -0.553604097196708 2.15072963814454 -0.257402923816268 0.796867746034144 NA NA
"DUXA" 0 NA NA NA NA NA NA
"TGFB3-AS1" 0 NA NA NA NA NA NA
"ATP5F1AP4" 0 NA NA NA NA NA NA
"NBEAP4" 0 NA NA NA NA NA NA
"LINC02321" 0.403792359406016 -0.55052802279737 2.52997408900144 -0.217602237584441 0.827739040927695 NA NA
"HIGD1AP17" 0.0433644313064845 0 5.20163275383474 0 1 NA NA
"SETP2" 0.37455632375096 0.397371577431254 2.16651958347476 0.183414717532316 0.85447262882796 NA NA
"ARHGAP16P" 0 NA NA NA NA NA NA
"SCOCP1" 0.620978800181436 -2.51740196834897 1.79325355154167 -1.40381819747951 0.160372993683129 NA NA
"EGLN3-AS1" 0 NA NA NA NA NA NA
"OR4U1P" 0 NA NA NA NA NA NA
"HNRNPCP1" 3.13800064792233 0.296084743318165 0.663462559963712 0.446271969490425 0.655400801439933 NA NA
"TRAV32" 0 NA NA NA NA NA NA
"PSMB3P1" 2.05693554660522 -0.465437981443226 0.915670163797629 -0.508303098479128 0.611240797430501 NA NA
"LINC01956" 0.529435101099735 1.2739225183081 1.83717995919385 0.693411939278445 0.488051071759217 NA NA
"LINC02316" 0 NA NA NA NA NA NA
"LINC02691" 0.127259254708607 0.397358573708963 5.20163275383474 0.0763911241938453 0.939107930840246 NA NA
"GPRASP3P1" 0 NA NA NA NA NA NA
"SPATA31E2P" 0 NA NA NA NA NA NA
"ZMYND19P1" 0.533243076626646 -1.04532064840815 1.94152822259377 -0.53840095459012 0.590300267490887 NA NA
"MTND5P35" 0 NA NA NA NA NA NA
"NPM1P5" 0.128353759350707 0 5.20163275383474 0 1 NA NA
"MIR3171HG" 0.079695032280393 0 5.20163275383474 0 1 NA NA
"LINC02279" 0.0417550651158909 0.878252583126482 5.20163275383474 0.168841712725493 0.865921147297788 NA NA
"YWHAQP1" 0 NA NA NA NA NA NA
"MIA2-AS1" 7.65575328573139 0.0825330401474891 0.469230219391158 0.175890291666591 0.860380132573209 NA NA
"KRT8P1" 0 NA NA NA NA NA NA
"KRT18P7" 0 NA NA NA NA NA NA
"SALRNA1" 0.0896461093242505 -1.0453147810172 5.20163275383474 -0.200958973938822 0.840730653650153 NA NA
"LINC00519" 3.62790101042457 0.340655643085859 0.736461023420353 0.4625575994555 0.643681506753748 NA NA
"COX4I1P1" 0.126014766017163 -0.564412097916837 5.20163275383474 -0.10850671791482 0.913593751854488 NA NA
"GALNT16-AS1" 2.20874501519701 -0.170646827224592 0.817867198969942 -0.208648576981094 0.834722586111081 NA NA
"FTH1P13" 0.204521074861211 -1.04531230604458 3.53476698894247 -0.295723115360799 0.767441542815722 NA NA
"EDDM3DP" 0 NA NA NA NA NA NA
"GTF3AP2" 0 NA NA NA NA NA NA
"HMGN1P3" 0.631613380208925 0.184492458913225 1.64205390309002 0.112354691015957 0.910542179114685 NA NA
"LINC02307" 0 NA NA NA NA NA NA
"NDUFB8P1" 0 NA NA NA NA NA NA
"LINC01467" 0.03921437403047 -0.564420771443227 5.20163275383474 -0.108508385377096 0.913592429221314 NA NA
"HIF1AP1" 0 NA NA NA NA NA NA
"LINC02299" 0.173876256864257 -1.53611614709273 4.90340284968506 -0.31327553419181 0.754071336171269 NA NA
"EIF1AXP2" 0 NA NA NA NA NA NA
"COX5AP2" 0.289470430130014 -1.04531192484549 3.25692903150028 -0.320950169541759 0.748248153631015 NA NA
"TMEM179" 2.54414103104075 -0.189034024335033 0.831786725025556 -0.227262612695851 0.820219543244396 NA NA
"SF3B4P1" 0.0829460011279474 0 5.20163275383474 0 1 NA NA
"MPPE1P1" 0 NA NA NA NA NA NA
"DUX4L19" 0.0396433449721266 0 5.20163275383474 0 1 NA NA
"TSPY1" 0 NA NA NA NA NA NA
"LINC02309" 0 NA NA NA NA NA NA
"PARP1P2" 0 NA NA NA NA NA NA
"PPIAP5" 0 NA NA NA NA NA NA
"NF1P2" 0 NA NA NA NA NA NA
"DOCK11P1" 0.0791148055995808 -0.564412098073289 5.20163275383474 -0.108506717944898 0.91359375183063 NA NA
"LINC02285" 0.0417550651158909 0.878252583126482 5.20163275383474 0.168841712725493 0.865921147297788 NA NA
"TPRX2" 0 NA NA NA NA NA NA
"NUP50P1" 0.499692254762899 -1.00292773571952 1.86921517073977 -0.536550179679203 0.591578365414267 NA NA
"ATP10A-DT" 0 NA NA NA NA NA NA
"MTCYBP27" 0.0416036693455106 0 5.20163275383474 0 1 NA NA
"EIF4BP1" 0 NA NA NA NA NA NA
"TPRX1P1" 0 NA NA NA NA NA NA
"DNAJC8P1" 0.369637492569562 0.397367877777075 2.53041633434908 0.157036560499161 0.875216034438875 NA NA
"LINC00524" 0.800655574662253 3.09090810608149 1.49833906443316 2.06288962188329 0.0391231163694027 NA NA
"DUX4L18" 0 NA NA NA NA NA NA
"ENSAP2" 4.13002255440168 -0.0273609832885829 0.653784366771113 -0.0418501644872794 0.966618144538242 NA NA
"BRD7P1" 0.123554986933929 0 5.20163275383474 0 1 NA NA
"MTCO1P2" 1.31885304716411 0.649167634652987 1.08741646082985 0.596981614714183 0.550519655553684 NA NA
"RRAGAP1" 0 NA NA NA NA NA NA
"CHORDC2P" 0.121133107326164 0.397358573708964 5.20163275383474 0.0763911241938455 0.939107930840246 NA NA
"HNRNPUP1" 0.79266919248006 0.662736948936118 1.64167300202558 0.403696075965433 0.686436225522676 NA NA
"LINC02332" 0.330829360409437 -0.083529928858327 2.84219522456021 -0.0293892298940345 0.976554162395419 NA NA
"DUXAP1" 0.202322350014109 0 4.07169041359633 0 1 NA NA
"THRAP3P2" 0 NA NA NA NA NA NA
"PEBP1P1" 0 NA NA NA NA NA NA
"ACTN1-DT" 1.64168490007122 0.044685790980203 0.973247341329207 0.0459141156442037 0.963378703385684 NA NA
"TRAV37" 0 NA NA NA NA NA NA
"LINC00639" 1.28384018740794 0.311634078692977 1.09375166864877 0.284922151550153 0.775703784593112 NA NA
"FOXN3-AS2" 0 NA NA NA NA NA NA
"PSMB7P1" 0.0399004315691108 0 5.20163275383474 0 1 NA NA
"PTBP1P" 0.0426056900480991 -0.564420771443227 5.20163275383474 -0.108508385377096 0.913592429221314 NA NA
"LINC02314" 0.162061814805395 -0.564422368543704 4.32230158180251 -0.130583754479327 0.89610459471836 NA NA
"PNN-AS1" 0.480355333937996 0.397370233796542 2.01699387499356 0.197011125677221 0.843818831379159 NA NA
"GRAMD4P5" 0 NA NA NA NA NA NA
"SEPTIN7P1" 0.128091455867515 -0.564420771134269 5.20163275383474 -0.1085083853177 0.913592429268427 NA NA
"LINC00517" 0 NA NA NA NA NA NA
"TRAV30" 0.162970371363731 0.878263718057101 4.31005554320289 0.203770858461941 0.838532566600764 NA NA
"GTF2IP22" 0 NA NA NA NA NA NA
"SHLD2P2" 0.039668144832752 0 5.20163275383474 0 1 NA NA
"COILP1" 0.495524670718816 1.81887133488189 1.73771799923541 1.04670109631263 0.295237457953486 NA NA
"SMARCE1P3" 0.121315139043006 -0.564420771130323 5.20163275383474 -0.108508385316941 0.913592429269029 NA NA
"PTCSC3" 0.0417550651158909 0.878252583126482 5.20163275383474 0.168841712725493 0.865921147297788 NA NA
"RPS3AP4" 0.170956141719165 0.830249483989731 4.89889466828228 0.169476900445554 0.865421540306027 NA NA
"LINC00911" 0.039668144832752 0 5.20163275383474 0 1 NA NA
"LINC01595" 0.0407665521991756 0.878252583126482 5.20163275383474 0.168841712725493 0.865921147297788 NA NA
"LINC02304" 0.245851857682847 0.397366692545591 3.00566200609418 0.132206047033866 0.894821318266283 NA NA
"HSPA2-AS1" 0.44698889087965 -1.04531902932601 2.12300220505372 -0.492377740747357 0.622452332020291 NA NA
"SMIM6" 0.117414761898764 0 5.20163275383474 0 1 NA NA
"TVP23BP1" 0 NA NA NA NA NA NA
"LRP1-AS" 0.0826122432213982 0 5.20163275383474 0 1 NA NA
"LINC00648" 4.45207472315481 -0.403699694891511 0.67937580198518 -0.594221480529442 0.552363987525392 NA NA
"LINC00924" 0.497103080006237 -0.0835263573035652 1.92000115254248 -0.0435032849813445 0.965300345970513 NA NA
"LINC00644" 0 NA NA NA NA NA NA
"RANBP20P" 0.290695952066131 -0.578147884980602 2.61312058927168 -0.221248069206688 0.824899282707253 NA NA
"SIPA1L1-AS1" 8.9409472121094 -0.219675213284289 0.501729243618536 -0.437836175742844 0.661505044868431 NA NA
"YWHAZP1" 0 NA NA NA NA NA NA
"LINC00929" 0.156705381292884 0.878263572593049 4.36781133808643 0.201076352573832 0.84063887226485 NA NA
"CAP2P1" 0.377998952673746 1.42666530334699 2.38300015939247 0.598684518640865 0.549383282830554 NA NA
"DUX4L17" 0 NA NA NA NA NA NA
"STK16P1" 0.0777976910419517 0 5.20163275383474 0 1 NA NA
"CHEK2P2" 0 NA NA NA NA NA NA
"ADAM20P1" 1.35712770989708 -0.310172827423455 1.19435040610512 -0.259700022571228 0.795095175227697 NA NA
"NPM1P20" 0.172957571427546 -0.594547606789528 4.91463821791804 -0.120974847064408 0.903710957984576 NA NA
"TTC7B-AS1" 0.942843786502988 -0.667740323814828 1.39854642466001 -0.477453098474837 0.633039511195197 NA NA
"DDX18P1" 0.0433821141705393 0 5.20163275383474 0 1 NA NA
"NMNAT1P1" 0.0433644313064845 0 5.20163275383474 0 1 NA NA
"GNRHR2P1" 0.165786480190662 1.79164947450588 4.25622648826903 0.420947870007388 0.673793148550136 NA NA
"SNRPA1-DT" 2.68901316771016 0.0922821608222799 0.794781414086572 0.116110114286377 0.907565272992518 NA NA
"UBE2CP4" 0.165731681298092 -0.564422415589152 4.29367528582977 -0.131454378362493 0.895415874113788 NA NA
"MED28P6" 0.0452827625975198 -0.564420771443227 5.20163275383474 -0.108508385377096 0.913592429221314 NA NA
"MRPS15P1" 0.246516980877565 0.811990049644406 3.33823999828069 0.243238967258977 0.807820281636666 NA NA
"HMBOX1-IT1" 2.14272316710002 -0.0897780347595813 0.916669781579836 -0.0979393414767674 0.92198046015859 NA NA
"SMAD3-AS1" 0 NA NA NA NA NA NA
"PRKXP1" 0.613328352618178 -1.04532121210114 1.77558983479294 -0.588717727268945 0.55605064403039 NA NA
"RPL7L1P15" 0.12227327105758 0 5.20163275383474 0 1 NA NA
"LINC02896" 0.492411745540561 -0.994645649111683 2.28015544116608 -0.436218352115073 0.662678313963347 NA NA
"LINC00928" 0.0433821141705393 0 5.20163275383474 0 1 NA NA
"SLC35G6" 0.117482369238595 0.878252583439386 5.20163275383474 0.168841712785648 0.86592114725047 NA NA
"LINC02345" 0.0807600361179243 -0.564420771286775 5.20163275383474 -0.108508385347019 0.913592429245171 NA NA
"HNRNPA1P62" 0 NA NA NA NA NA NA
"LINC02323" 1.41655954078582 -0.0856718153391224 1.20404381924595 -0.0711534031982122 0.943275666229982 NA NA
"ANKRD34C-AS1" 0.120866483759648 -0.564420771140232 5.20163275383474 -0.108508385318846 0.913592429267518 NA NA
"CTXN2-AS1" 0.0815223219044825 0 5.20163275383474 0 1 NA NA
"GOLGA8VP" 0.0853192110032722 0 5.20163275383474 0 1 NA NA
"LINC02490" 0.0792320317901601 0 5.20163275383474 0 1 NA NA
"MIR4713HG" 2.26290454113713 -0.084108913935065 0.971390445084168 -0.0865861038274648 0.931000511951957 NA NA
"LINC02853" 0.287866609101921 1.39759053156816 2.77586348584431 0.503479561835537 0.614627146293949 NA NA
"HMGN2P47" 0 NA NA NA NA NA NA
"TTTY25P" 0 NA NA NA NA NA NA
"USP3-AS1" 6.42072567861449 0.16435443663992 0.554734852952705 0.296275663526648 0.767019569776424 NA NA
"VPS13C-DT" 0.97675557718755 1.25377368669155 1.37973465004688 0.908706385426325 0.363505132690975 NA NA
"LINC01895" 0 NA NA NA NA NA NA
"NPM1P42" 0.0841176937711602 -0.564412098073289 5.20163275383474 -0.108506717944898 0.91359375183063 NA NA
"IGHV4OR15-8" 0 NA NA NA NA NA NA
"NDUFA3P4" 0.3305537300201 0.811978446662733 2.2768544698219 0.35662290121083 0.721374130661625 NA NA
"LINC02622" 0 NA NA NA NA NA NA
"ANKRD62P1" 0 NA NA NA NA NA NA
"LINGO1-AS2" 0 NA NA NA NA NA NA
"SPATA8-AS1" 0 NA NA NA NA NA NA
"LINC02349" 0 NA NA NA NA NA NA
"ALDH1A2-AS1" 0.0396433449721266 0 5.20163275383474 0 1 NA NA
"BUB1B-PAK6" 7.52247836895193 0.0235142384700064 0.432705905004928 0.0543423100956725 0.95666244075337 NA NA
"SMASR" 0.0795685764018628 0 5.20163275383474 0 1 NA NA
"LIPC-AS1" 0 NA NA NA NA NA NA
"CSPG4P12" 0 NA NA NA NA NA NA
"TUBBP8" 0 NA NA NA NA NA NA
"IGHV2OR16-5" 0 NA NA NA NA NA NA
"PLCB2-AS1" 0 NA NA NA NA NA NA
"FABP5P8" 0.202749570427753 0 4.04732539987144 0 1 NA NA
"ACTG1P17" 0.322335746680086 -0.0835291906396019 2.35245500404418 -0.0355072426448133 0.971675271223093 NA NA
"HMGN1P1" 1.46971004304839 -1.20662631834062 1.21772665724205 -0.990884375540756 0.321742042556459 NA NA
"JDP2-AS1" 2.05757663110334 -0.50866998885631 0.868991021736574 -0.585357013056123 0.55830768673061 NA NA
"OR11K1BP" 0 NA NA NA NA NA NA
"LINC00596" 0.0434643257749089 -0.564420771443227 5.20163275383474 -0.108508385377096 0.913592429221314 NA NA
"HNRNPMP1" 0.0854014226076418 -0.564420771286775 5.20163275383474 -0.108508385347019 0.913592429245171 NA NA
"IGHV1OR15-2" 0 NA NA NA NA NA NA
"H3P39" 0.0417550651158909 0.878252583126482 5.20163275383474 0.168841712725493 0.865921147297788 NA NA
"TGIF1P1" 0 NA NA NA NA NA NA
"LINC03080" 0.0861543590347824 -0.564420771286775 5.20163275383474 -0.108508385347019 0.913592429245171 NA NA
"SMAD3-DT" 1.40366424599236 -0.0850403830316841 1.06308973629448 -0.0799936074334626 0.93624234020786 NA NA
"SLC30A4-AS1" 0.194662602364853 -0.0835341601131231 4.76029234309756 -0.0175481155551818 0.985999348082654 NA NA
"DEPDC1P1" 3.76437109177069 -0.442760689178525 0.791194267678889 -0.559610587773143 0.575745081454889 NA NA
"LINC00927" 0.16178636984604 -0.564421118289118 5.02358895549499 -0.112354160200892 0.910542599979035 NA NA
"AKAP13-AS1" 0.0800420530998383 0.878252583282934 5.20163275383474 0.168841712755571 0.865921147274129 NA NA
"NDUFB4P11" 1.02391500368093 1.25065208936785 1.28741616215204 0.971443520855966 0.331327465262034 NA NA
"DCAF13P3" 0.327461584447991 -0.564423988881392 3.19166999364337 -0.176842840896934 0.859631837173853 NA NA
"MTND5P32" 0 NA NA NA NA NA NA
"LINC02895" 0.410074977273221 -1.95394570888306 2.26109203115904 -0.864160185413355 0.38749990053117 NA NA
"GH1" 0 NA NA NA NA NA NA
"H3P38" 0.03921437403047 -0.564420771443227 5.20163275383474 -0.108508385377096 0.913592429221314 NA NA
"EFL1P1" 0.901151351603846 -1.28735755030718 1.54054013801977 -0.835653365034654 0.403349937811967 NA NA
"ISCA1P4" 0 NA NA NA NA NA NA
"BMF-AS1" 0.124611445624122 0 5.20163275382631 0 1 NA NA
"HNRNPA1P45" 0 NA NA NA NA NA NA
"CTXND1" 0.953011710432493 -2.74104809751197 1.48995303612307 -1.83968758145848 0.0658141178021673 NA NA
"HNRNPCP3" 0.37157018473547 -0.564423182090238 2.31897300789383 -0.243393597152244 0.807700503434643 NA NA
"DPPA5P2" 0 NA NA NA NA NA NA
"HMGB3P26" 0.0426056900480991 -0.564420771443227 5.20163275383474 -0.108508385377096 0.913592429221314 NA NA
"CERS3-AS1" 0.0792412614781111 -0.564420771286775 5.20163275383474 -0.108508385347019 0.913592429245171 NA NA
"OR4N3P" 0 NA NA NA NA NA NA
"MAPK6-DT" 0.121323108651357 0 5.20163275383474 0 1 NA NA
"NPM1P43" 0.496569196414264 -0.0835246716320093 2.10235357041563 -0.0397291268259396 0.968309080153859 NA NA
"MRPL15P1" 0.0793780422102734 -0.564420771286774 5.20163275383474 -0.108508385347019 0.913592429245171 NA NA
"RYR3-DT" 0.0803304391565837 0.878252583282934 5.20163275383474 0.168841712755571 0.865921147274129 NA NA
"LINC02352" 5.77301261656582 -0.473400835868894 0.586126802225817 -0.807676485823809 0.419276843393752 NA NA
"NIFKP8" 0.989680295150839 0.183389946869698 1.26994007742208 0.144408346606378 0.885178026255486 NA NA
"WBP1LP5" 0 NA NA NA NA NA NA
"MGC15885" 0.199198175441821 -0.0835312671238243 3.56228686679225 -0.0234487760945098 0.981292297989891 NA NA
"LINC02568" 0.291407505896849 -1.88562091041635 2.87124409860123 -0.656726090037056 0.511357055482066 NA NA
"ANP32BP3" 0.446646415480343 0.397372655051766 2.31863114929946 0.171382436215362 0.863923064327107 NA NA
"CPEB1-AS1" 0.356192803044314 -0.083529111089438 2.2934506620917 -0.0364207141972075 0.970946897594404 NA NA
"SNRPCP18" 0 NA NA NA NA NA NA
"AHCYP7" 0.0399004315691108 0 5.20163275383474 0 1 NA NA
"NPM1P47" 0 NA NA NA NA NA NA
"NDUFAF4P1" 0.287943005390962 -1.04532049183222 3.28451973532165 -0.318256724290881 0.75029020797164 NA NA
"KRT8P9" 0.573415619037311 1.80632657019226 1.63410287656531 1.10539342173422 0.268989152948845 NA NA
"LINC01169" 0.290983866117711 0.397369657814095 2.91583622705379 0.136279827422133 0.891600070479535 NA NA
"LINC02205" 0 NA NA NA NA NA NA
"SYNM-AS1" 3.05449233080256 0.505652882202268 0.727975726356904 0.694601294926092 0.487305200514269 NA NA
"SORD2P" 1.53544162850136 -0.666856101061566 0.99306786571987 -0.671511106220486 0.501894986685026 NA NA
"RORA-AS2" 0 NA NA NA NA NA NA
"KRT18P47" 0 NA NA NA NA NA NA
"IGHV3OR15-7" 0 NA NA NA NA NA NA
"TFDP1P3" 0.0442172622020494 -0.564420771443227 5.20163275383474 -0.108508385377096 0.913592429221314 NA NA
"GEMIN8P1" 0 NA NA NA NA NA NA
"TPM1-AS" 1.44013465777893 -0.813795699135079 1.17151961754744 -0.694649655836537 0.487274885344983 NA NA
"KRT8P24" 0.0417550651158909 0.878252583126482 5.20163275383474 0.168841712725493 0.865921147297788 NA NA
"UBE2Q2P16" 0.163501946086955 -0.56442239581305 4.30573444003024 -0.131086206935021 0.895707112276837 NA NA
"HNRNPA1P5" 0.988600463413383 1.2156757857432 1.29428959098351 0.939261038806188 0.347596736987707 NA NA
"CYCSP38" 0.126762839116956 0 5.20163275383474 0 1 NA NA
"ANP32AP1" 3.75313686272768 -0.618536923247874 0.629713264218498 -0.982251698343222 0.325975863982329 NA NA
"LINC02169" 0 NA NA NA NA NA NA
"LINC01583" 0.78348791697882 1.40416144010065 1.57466761751853 0.891719258387636 0.372543428403755 NA NA
"SLC28A2-AS1" 0.23705587142006 -0.564418602213024 3.02944193207591 -0.186311081337103 0.852200817957402 NA NA
"INO80-AS1" 0.49551982120745 -0.373424104058869 1.97393748397744 -0.189177269842624 0.849953882026393 NA NA
"GCSHP2" 0.0419370968327329 0 5.20163275383474 0 1 NA NA
"RPL21P12" 0.12121938364241 0.878261256652872 5.20163275383474 0.168843380187769 0.865919835684863 NA NA
"UBE2Q2P11" 0 NA NA NA NA NA NA
"RPL15P19" 0.0791482434840245 0 5.20163275383474 0 1 NA NA
"CYCSP2" 0 NA NA NA NA NA NA
"HNRNPA1P74" 0 NA NA NA NA NA NA
"HMGN1P26" 0 NA NA NA NA NA NA
"MESTP2" 0 NA NA NA NA NA NA
"KRT8P23" 0.16931214477011 -1.04531791316764 4.25841815075151 -0.245470941594397 0.806091805237605 NA NA
"BLID" 0.532845131913066 -0.0835246011253746 2.11277843187272 -0.0395330621826446 0.968465394301851 NA NA
"LINC01491" 0 NA NA NA NA NA NA
"NMNAT1P5" 0 NA NA NA NA NA NA
"CERNA1" 2.68098031429835 -0.504595104418053 0.836132375879993 -0.603487102011794 0.546184693324516 NA NA
"TYRO3P" 0.12134583952094 0.878252583422335 5.20163275383474 0.16884171278237 0.865921147253049 NA NA
"ALDH1A3-AS1" 3.41561479433829 -0.347010482033653 0.830156598115232 -0.418006051896109 0.675942692461184 NA NA
"RBM17P4" 6.85267822637306 -0.700791201514031 0.574939823975987 -1.21889486914947 0.222884097340237 NA NA
"LINC02244" 1.23058262701625 0.658741392099587 1.132867951406 0.581481179057123 0.560916199343725 NA NA
"PRELID1P4" 0.201816104049594 1.25906184004562 4.02679450812334 0.312670993641638 0.754530635095886 NA NA
"MTND5P40" 0 NA NA NA NA NA NA
"CTDSPL2-DT" 0.542375545016667 0.908536540425722 1.58999645028587 0.571407904880778 0.567723171914169 NA NA
"LINC01582" 0.0840232250627491 0.397358573552511 5.20163275383474 0.0763911241637679 0.939107930864174 NA NA
"EEF1A1P22" 1.69732799821771 -0.391053102902947 1.11188792281196 -0.351701907071689 0.725061830197217 NA NA
"TUBAP12" 0 NA NA NA NA NA NA
"MTND3P12" 0 NA NA NA NA NA NA
"FABP5P9" 6.0179555540784 -0.439188987218654 0.595571427730049 -0.737424541826279 0.460864215525954 NA NA
"UBE2Q2P8" 0 NA NA NA NA NA NA
"DNM1P38" 0 NA NA NA NA NA NA
"MTCO3P23" 0 NA NA NA NA NA NA
"PIGHP1" 0.0433679758346574 0 5.20163275383474 0 1 NA NA
"UBE2Q2P13" 2.76186971215368 0.0799064946358481 0.751259661718837 0.106363350393427 0.915294070233336 NA NA
"DNM1P47" 0.040026887447641 0 5.20163275383474 0 1 NA NA
"ISL1-DT" 0.320608066821859 0.878266736626021 2.85931702470802 0.307159622048452 0.758721877784829 NA NA
"LINGO1-AS1" 0.0823702215446862 0.878252583282935 5.20163275383474 0.168841712755571 0.865921147274129 NA NA
"MTCYBP23" 0.0401636681798034 0 5.20163275383474 0 1 NA NA
"RPL7AP75" 0 NA NA NA NA NA NA
"IGHV3OR16-17" 0 NA NA NA NA NA NA
"IDH2-DT" 0.125514841027416 -0.564420771130323 5.20163275383474 -0.108508385316941 0.913592429269029 NA NA
"HNRNPA1P71" 0.0426056900480991 -0.564420771443227 5.20163275383474 -0.108508385377096 0.913592429221314 NA NA
"LINC01220" 9.43042998174869 0.415282494268264 0.451684081504719 0.919409187246121 0.357881585692523 NA NA
"FKBP1AP2" 0 NA NA NA NA NA NA
"FAM30C" 0 NA NA NA NA NA NA
"HMGB1P8" 2.60315672758889 -0.00270927683647617 0.798714795993823 -0.00339204538349021 0.997293544549038 NA NA
"FBN1-DT" 7.93753540546113 0.201180232635225 0.541834690745082 0.371294485332012 0.710418204943832 NA NA
"DNAJA4-DT" 0.0395638869574082 0 5.20163275383474 0 1 NA NA
"NUTF2P6" 0 NA NA NA NA NA NA
"LINC00677" 0.209660692880928 0.878269364660885 4.03429737123662 0.217700700727391 0.827662317672374 NA NA
"LINC02284" 4.16713589318636 0.915592490800633 0.642866932958821 1.42423329597399 0.154378949462348 NA NA
"GREM1-AS1" 0.0442172622020494 -0.564420771443227 5.20163275383474 -0.108508385377096 0.913592429221314 NA NA
"LINC01581" 0 NA NA NA NA NA NA
"CSPG4P11" 0 NA NA NA NA NA NA
"LINC00933" 0 NA NA NA NA NA NA
"ZNF444P1" 0 NA NA NA NA NA NA
"HSPE1P3" 3.74488253357533 -0.282086318685468 0.65332086785665 -0.43177301164573 0.665906396487481 NA NA
"NCAPGP2" 0 NA NA NA NA NA NA
"NSA2P4" 0.709755197622405 -0.410825541977851 1.58624480558226 -0.258992521540237 0.795641010630503 NA NA
"TUBAP11" 0.0433679758346574 0 5.20163275383474 0 1 NA NA
"LINC02157" 0.206523496039711 0 3.53821910593412 0 1 NA NA
"PCSK6-AS1" 0.0407665521991756 0.878252583126482 5.20163275383474 0.168841712725493 0.865921147297788 NA NA
"LINC03034" 0.293395014785061 -1.04532136896135 2.87912887208734 -0.36306862783933 0.716553619241133 NA NA
"LINC01922" 0.0417550651158909 0.878252583126482 5.20163275383474 0.168841712725493 0.865921147297788 NA NA
"LINC02259" 2.01101683843309 1.14294663215175 0.825569311841408 1.38443449357685 0.166225453143554 NA NA
"LINC02109" 0.165513897895821 -0.564407563583978 4.27463155070033 -0.132036540901755 0.894955389295974 NA NA
"UAP1-DT" 0.163616854474797 2.37053191662814 4.91910570548117 0.481903024362081 0.629874837563583 NA NA
"ANP32BP1" 1.36936400639152 -0.548407304401665 1.04414057970559 -0.52522362894496 0.59942774070684 NA NA
"SLC22A31" 3.84969328248634 -0.666063969026321 0.685280029200504 -0.971958820693196 0.331071035190061 NA NA
"LINC02769" 0 NA NA NA NA NA NA
"CZIB-DT" 0.892178294791742 1.81724265789853 1.44772665420882 1.25523879291402 0.209392086914688 NA NA
"LYPD8" 0.0784287480609401 -1.0453147810172 5.20163275383474 -0.200958973938822 0.840730653650153 NA NA
"CDK13-DT" 8.62526250062137 0.543707543535068 0.470581107016102 1.1553960314783 0.247928286311093 NA NA
"LINC00567" 0 NA NA NA NA NA NA
"CYP4A26P" 0 NA NA NA NA NA NA
"AGGF1P6" 0 NA NA NA NA NA NA
"LINC01904" 0 NA NA NA NA NA NA
"ELOCP2" 2.96501511758342 0.805154927657106 0.698066951096095 1.15340645534481 0.248743593110673 NA NA
"LINC01566" 0.0426056900480991 -0.564420771443227 5.20163275383474 -0.108508385377096 0.913592429221314 NA NA
"IGHV3OR16-16" 0 NA NA NA NA NA NA
"HEATR3-AS1" 0.162974448758301 1.8082031037175 4.97759535956528 0.363268400321601 0.716404396202324 NA NA
"GNPATP" 0 NA NA NA NA NA NA
"HERC2P10" 0.569383117144679 -1.534248659574 1.87318334216464 -0.819059525588689 0.412752452680781 NA NA
"LINC02126" 0.0837811491594576 -0.564420771286775 5.20163275383474 -0.108508385347019 0.913592429245171 NA NA
"VENTXP1" 0 NA NA NA NA NA NA
"IGHV1OR16-2" 0 NA NA NA NA NA NA
"LINC02956" 0 NA NA NA NA NA NA
"RAB43P1" 0.166722958939024 -0.564422428772601 4.2856193156807 -0.13170148517565 0.89522041075205 NA NA
"SH3RF3-AS1" 0.817137348299645 -1.32365632378606 1.75020145283119 -0.756287981389148 0.449476552401586 NA NA
"EHD4-AS1" 0.119552756157843 0.878261256652872 5.20163275383474 0.168843380187769 0.865919835684863 NA NA
"NR4A1AS" 0.20995397039735 -1.54227734649076 3.50896130499576 -0.439525321722699 0.6602809383373 NA NA
"FIGNL2-DT" 0.172269383027472 -1.54533804729847 4.23758925196273 -0.364673864174711 0.715354870367533 NA NA
"DNM1P50" 0 NA NA NA NA NA NA
"TEDC2-AS1" 1.67991473027905 -0.330287988867664 0.975943601693665 -0.338429380852006 0.735039636262226 NA NA
"FRG2JP" 0 NA NA NA NA NA NA
"ACTG1P15" 0 NA NA NA NA NA NA
"PWRN1" 4.98083849304323 -0.54844536259328 0.608848867065962 -0.900790643228481 0.367699643400672 NA NA
"LNCPTCTS" 0 NA NA NA NA NA NA
"AQP7B" 0.0404468459069969 0 5.20163275383474 0 1 NA NA
"HNRNPLP2" 7.15180607016772 -0.139679390168836 0.454414160363715 -0.307383445218863 0.758551527456741 NA NA
"NDUFA5P11" 1.81872129146655 -0.219531693540783 0.953390548938985 -0.230264180597444 0.817886492527332 NA NA
"CFAP69P1" 0.0401636681798034 0 5.20163275383474 0 1 NA NA
"PKD1-AS1" 2.9010005428093 -0.176360241627201 0.839058106786958 -0.210188353107683 0.833520669402529 NA NA
"CDRT7" 0 NA NA NA NA NA NA
"LINC02124" 0.81500171182617 0.193698670398418 1.56143499775047 0.124051702874263 0.901274338206071 NA NA
"IL21R-AS1" 1.92387527785592 0.473657647813394 0.915073098579415 0.517617279481512 0.604725323296023 NA NA
"THSD4-AS1" 0.161862117178407 -0.0835329985806304 4.31936170748463 -0.0193391996868157 0.984570512940905 NA NA
"FAM153DP" 0 NA NA NA NA NA NA
"LINC00261" 0.0801149907397488 0 5.20163275383474 0 1 NA NA
"MRPS21P8" 0.0419370968327329 0 5.20163275383474 0 1 NA NA
"VN1R68P" 0 NA NA NA NA NA NA
"CDC37P1" 0.0382869879839473 0 5.20163275383474 0 1 NA NA
"DUX4L46" 0 NA NA NA NA NA NA
"RARRES2P8" 0 NA NA NA NA NA NA
"IGHV1OR16-4" 0 NA NA NA NA NA NA
"TGFBR3L" 3.23765096089738 0.240073860386911 0.784361183582512 0.306075651640984 0.759547046028802 NA NA
"LINC02130" 0 NA NA NA NA NA NA
"KRBOX5P1" 0 NA NA NA NA NA NA
"LSM3P5" 3.15986007714204 -0.327254260141309 0.772731892313366 -0.423502981301304 0.671928323856251 NA NA
"LINC01992" 0.0442172622020494 -0.564420771443227 5.20163275383474 -0.108508385377096 0.913592429221314 NA NA
"MRPS21P7" 0.288742427615368 1.90045080302525 3.1591860867285 0.601563425152097 0.547464781020808 NA NA
"LINC02189" 0 NA NA NA NA NA NA
"HOXB7" 1.38286855440521 1.24338557619361 1.16461005574376 1.06764111305868 0.285682430711653 NA NA
"RPL10P14" 0 NA NA NA NA NA NA
"LCMT1-AS2" 0 NA NA NA NA NA NA
"BCAP31P2" 0 NA NA NA NA NA NA
"IGHV1OR16-3" 0 NA NA NA NA NA NA
"ABCB10P4" 0.0452827625975198 -0.564420771443227 5.20163275383474 -0.108508385377096 0.913592429221314 NA NA
"LINC01571" 0.497172797313705 -1.96557394493044 4.41841252609179 -0.444859762035178 0.656421102929519 NA NA
"GOLGA2P11" 0 NA NA NA NA NA NA
"MTND4LP25" 0 NA NA NA NA NA NA
"NSFP1" 2.1405785966727 0.631642929623294 0.789507272465939 0.800047006090807 0.423683563144002 NA NA
"MPHOSPH10P1" 0 NA NA NA NA NA NA
"MRFAP1P1" 0 NA NA NA NA NA NA
"PCMTD1P2" 0.28665128010792 -1.04532189465933 2.60610287297528 -0.401105384403314 0.688342536771961 NA NA
"DDX59-AS1" 1.39884674099919 0.113858480485904 1.14046814751054 0.0998348623189865 0.920475430174185 NA NA
"ADAM3B" 8.59865927736083 -1.12665505250304 0.57165667079796 -1.97085962616403 0.0487399342727247 NA NA
"LINC00564" 0 NA NA NA NA NA NA
"DNM1P33" 0 NA NA NA NA NA NA
"SPDYE6" 1.71844878714306 0.0740706501038051 0.949248986494317 0.0780307918761719 0.937803559284172 NA NA
"AFTPH-DT" 4.41452558258711 0.624020293199404 0.620527017700279 1.0056295300599 0.314593813329379 NA NA
"LINC01070" 0.03921437403047 -0.564420771443227 5.20163275383474 -0.108508385377096 0.913592429221314 NA NA
"AOC4P" 0.0867359516693148 0 5.20163275383474 0 1 NA NA
"CDH8-AS1" 0.128248753761532 -1.04531478086075 5.20163275383474 -0.200958973908744 0.840730653673672 NA NA
"CARMAL" 0.0792320317901601 0 5.20163275383474 0 1 NA NA
"AGBL1-AS1" 0 NA NA NA NA NA NA
"ULK4P2" 0.492279706751996 -1.93444119921006 1.96171701557209 -0.986095947506438 0.324086032090685 NA NA
"LINC00556" 0 NA NA NA NA NA NA
"CA5AP1" 0 NA NA NA NA NA NA
"C1QL1P1" 0 NA NA NA NA NA NA
"MMP2-AS1" 0.0426056900480991 -0.564420771443227 5.20163275383474 -0.108508385377096 0.913592429221314 NA NA
"CSPG4P13" 0 NA NA NA NA NA NA
"MTND5P34" 0 NA NA NA NA NA NA
"CPNE2-DT" 0 NA NA NA NA NA NA
"LINC02673" 0.0812718141782626 0 5.20163275383474 0 1 NA NA
"RARRES2P10" 0.0399004315691108 0 5.20163275383474 0 1 NA NA
"MTCYBP28" 0.0382869879839473 0 5.20163275383474 0 1 NA NA
"LINC01413" 0.279328047092559 1.77377660665634 2.58133593130419 0.687154502110913 0.491985371990088 NA NA
"SYNGR2P1" 0.122355482661949 -0.564412097916837 5.20163275383474 -0.10850671791482 0.913593751854488 NA NA
"LINC02137" 0.413974867180687 -0.564423322108959 2.25915533548091 -0.24983820866342 0.8027124702669 NA NA
"PPIAP48" 0 NA NA NA NA NA NA
"LINC02240" 2.44277578715656 -0.44427230647673 0.787799573359488 -0.563940780752366 0.572794435064009 NA NA
"LINC02846" 8.90423430693365 -0.289645942342635 0.510800119650563 -0.567043607078207 0.570684555055344 NA NA
"DUX4L47" 0 NA NA NA NA NA NA
"CENPN-AS1" 4.04953180440584 0.0623878113650581 0.606009337935728 0.102948597421901 0.918003767406662 NA NA
"CCDC187" 0.357886050111797 -0.0835291095481377 2.29229243667934 -0.0364391158002247 0.970932224978991 NA NA
"UBL5P4" 0.524671655836395 1.29288060236252 1.74309256601314 0.741716548834603 0.458259091039647 NA NA
"CDH13-AS2" 1.07339803282999 0.327333850399677 1.17886881247097 0.277667749741863 0.78126741938418 NA NA
"PPIAP51" 0.126466297222275 -1.04530610764726 5.20163275383474 -0.200957306506623 0.840731957474039 NA NA
"KDM7A-DT" 9.56574939211288 -0.0554833289548354 0.456864183070529 -0.12144381418114 0.903339514977345 NA NA
"PWRN4" 1.98412218086139 -0.405667089115206 0.845040037968909 -0.480056649256815 0.631187112273092 NA NA
"LINC02533" 0.163953224781744 0.397362425599563 4.30187450705535 0.0923695995659248 0.926404392175128 NA NA
"APOOP5" 0.610603791212986 -0.99313783022582 1.78338640993327 -0.556883143604858 0.577607272212046 NA NA
"SUB1P4" 0 NA NA NA NA NA NA
"LINC02194" 0 NA NA NA NA NA NA
"LINC02562" 7.47347432961447 -0.135929871536071 0.453623220817024 -0.299653689004823 0.764441326927232 NA NA
"PPIAP46" 0 NA NA NA NA NA NA
"LINC00919" 0.24193614139612 -0.564423747519228 3.3841369366228 -0.166785138453202 0.867539112686642 NA NA
"ITFG1-AS1" 0.375892540561452 1.2946111154666 2.48356762080129 0.521270733530064 0.602178185647047 NA NA
"EIF4EBP2P2" 0 NA NA NA NA NA NA
"TPSP2" 0 NA NA NA NA NA NA
"TRMT61A-DT" 3.40675059129144 -0.894396684495752 0.870810282193786 -1.02708558084839 0.30438016769866 NA NA
"ARMH2" 0.450016040877555 -1.04532083496899 2.26440986544949 -0.461630577979083 0.644346262635889 NA NA
"TBC1D3G" 0 NA NA NA NA NA NA
"FRG2GP" 0 NA NA NA NA NA NA
"ACTG1P16" 0 NA NA NA NA NA NA
"LINC01882" 0.610714201739958 1.78315461940447 1.76722228244287 1.00901546858021 0.312967215728082 NA NA
"NTRK3-AS1" 0 NA NA NA NA NA NA
"PABPC1P13" 0 NA NA NA NA NA NA
"MRC1" 2.4238308070986 1.33472274833822 0.800945506207442 1.66643390591985 0.0956270222749876 NA NA
"COX6CP1" 0.296060842524721 -0.0835300343767748 2.9054575131899 -0.0287493566839555 0.977064491676155 NA NA
"HSPB9" 0.540916788354933 -0.630700082878586 1.78521214001284 -0.353291392514309 0.723869997798124 NA NA
"PHB1P21" 0.162266010771802 0.878263703275247 4.31596009033969 0.203492081690247 0.838750434108765 NA NA
"ACTR3BP3" 0 NA NA NA NA NA NA
"DPPA3P11" 0 NA NA NA NA NA NA
"LINC01570" 0 NA NA NA NA NA NA
"HEXA-AS1" 2.5584226023327 0.675463508105599 0.760309100751506 0.888406448690351 0.374322157807289 NA NA
"LINC02176" 0.280447022647248 0.397366847222586 2.94799561212636 0.134792211219056 0.892776164182479 NA NA
"C2orf69P2" 0 NA NA NA NA NA NA
"MOCS1P1" 0.0419370968327329 0 5.20163275383474 0 1 NA NA
"SMG1-DT" 2.60741312565318 0.916472171212558 0.792578346912824 1.15631744771014 0.247551334209894 NA NA
"DNM1P34" 0 NA NA NA NA NA NA
"AQP4-AS1" 4.26049178751426 -0.411161964978241 0.589919233180659 -0.696980098040514 0.485815248897957 NA NA
"TMEM183AP3" 0.0381543460698251 0 5.20163275383474 0 1 NA NA
"LDC1P" 0 NA NA NA NA NA NA
"WBP11P1" 0.159367323057059 0.878269029448277 4.34073662588983 0.202331794149855 0.839657345815898 NA NA
"STUB1-DT" 0.938051525159371 1.33103839358516 1.40248366350875 0.949058037692322 0.342591094873844 NA NA
"MPHOSPH10P6" 0 NA NA NA NA NA NA
"LINC02182" 0.740094583644919 -1.95858303038103 1.98461321708884 -0.986884000124722 0.323699508742862 NA NA
"LINC02367" 1.24096915275475 -0.222006951158655 1.18708147771297 -0.187019135018746 0.85164563006116 NA NA
"AGGF1P9" 0 NA NA NA NA NA NA
"VPS51P1" 0 NA NA NA NA NA NA
"LINC01917" 0.579598489816315 -0.967130320284951 1.77498514969052 -0.544866710830552 0.585845192953227 NA NA
"MTCH2P3" 0.462384754068433 -0.552633692567978 2.30267509549232 -0.239996382316291 0.810333061154253 NA NA
"LMF1-AS1" 0.0396433449721266 0 5.20163275383474 0 1 NA NA
"LINC01544" 0.0381543460698251 0 5.20163275383474 0 1 NA NA
"LINC02134" 0.819993940011894 -1.28750249031651 1.67238106110271 -0.769861917395533 0.441381806192113 NA NA
"GEMIN8P2" 0.0433821141705393 0 5.20163275383474 0 1 NA NA
"TPRKBP2" 2.59659020895087 0.530624641017447 0.829383127073932 0.63978229565568 0.522314144179281 NA NA
"LINC02957" 0.0443633467267308 -0.564420771443227 5.20163275383474 -0.108508385377096 0.913592429221314 NA NA
"KCNJ18" 0.0852113800961983 -1.0453147810172 5.20163275383474 -0.200958973938822 0.840730653650153 NA NA
"FTLP14" 0.205841488506736 -0.56442355155299 3.53268967154514 -0.15977161993573 0.873060980865975 NA NA
"LINC01290" 0.690216840767031 -0.571950352231789 1.83726209102249 -0.311305803906008 0.755568155475792 NA NA
"PPIAP49" 0 NA NA NA NA NA NA
"SLC25A28-DT" 3.19604949711458 0.579958576963284 0.646667868935508 0.896841492863971 0.369803503539236 NA NA
"LINC01584" 0 NA NA NA NA NA NA
"C2orf69P4" 0 NA NA NA NA NA NA
"MYL12BP1" 0.9192993078617 -2.52156731562582 1.67148681876455 -1.50857744573157 0.131406801535075 NA NA
"CISTR" 0.0434643257749089 -0.564420771443227 5.20163275383474 -0.108508385377096 0.913592429221314 NA NA
"E2F5-DT" 4.23060895346599 -0.568938078087887 0.697172144421221 -0.816065418907706 0.414462720952808 NA NA
"RPL7L1P16" 0.118484785226409 0.878252583439386 5.20163275383474 0.168841712785648 0.86592114725047 NA NA
"CHEK2P7" 0 NA NA NA NA NA NA
"BMS1P8" 0.541959686716247 -0.0861961295727267 1.64133680245295 -0.0525158087260993 0.958117699174156 NA NA
"ATP8A1-DT" 0.456316039284886 -1.93431138989786 1.96239227267725 -0.985690484430472 0.324285020333548 NA NA
"CYP3A52P" 0 NA NA NA NA NA NA
"FAM157C" 7.70625596604696 -0.14156641257353 0.442394988543504 -0.320000036708393 0.748968302726157 NA NA
"ABHD17AP8" 0 NA NA NA NA NA NA
"MT1L" 0.157736885307938 -0.564421031536001 5.06864672654928 -0.111355369980629 0.911334549480451 NA NA
"PWRN2" 0 NA NA NA NA NA NA
"COSMOC" 6.83623507255407 -0.638463028017459 0.549327005940541 -1.16226404511881 0.245128226658196 NA NA
"BNIP3P5" 0.235660014552001 0.878261994945713 3.41288185082256 0.257337356912615 0.796918356581673 NA NA
"PPM1L-DT" 3.51661004378855 -1.20784767800628 0.819734726779421 -1.47346164380724 0.140626599005317 NA NA
"EIF5A2P1" 0.821122906226541 0.489485020647633 1.56672925673759 0.312424765506 0.754717731505491 NA NA
"TPST2P1" 0 NA NA NA NA NA NA
"OR4C49P" 0 NA NA NA NA NA NA
"DUX4" 0 NA NA NA NA NA NA
"FRG2IP" 0 NA NA NA NA NA NA
"HMGN2P40" 0.0392478119149137 0 5.20163275383474 0 1 NA NA
"RPL23AP97" 5.13560981201716 0.508035718449894 0.527931650869895 0.962313431317828 0.335892184134508 NA NA
"CYLD-AS2" 0.167139162306518 -1.04531200025873 4.27580967406609 -0.244471124755346 0.80686596271024 NA NA
"BGLT3" 0.0799094111857161 0.878252583282934 5.20163275383474 0.168841712755571 0.865921147274129 NA NA
"RBM22P12" 0 NA NA NA NA NA NA
"TSPAN5-DT" 6.59587382058892 -0.230448091852083 0.545869117158972 -0.422167300930069 0.672902907054298 NA NA
"HERC2P5" 0 NA NA NA NA NA NA
"MIR3147HG" 0 NA NA NA NA NA NA
"TCERG1P2" 0.246459640292896 1.86669143225978 3.26498022483883 0.571731313426846 0.567504016943575 NA NA
"LINC01541" 0 NA NA NA NA NA NA
"AGGF1P5" 0 NA NA NA NA NA NA
"RN7SKP176" 0.0442172622020494 -0.564420771443227 5.20163275383474 -0.108508385377096 0.913592429221314 NA NA
"HNRNPA3P11" 0.21253909971427 -0.083527213494641 3.49483588981716 -0.0239001819049681 0.980932229186119 NA NA
"CYCSP39" 0 NA NA NA NA NA NA
"ANKRD20A1" 9.92223829498225 0.199749943650334 0.40079209456992 0.498387933186858 0.618210640208178 NA NA
"LINC00543" 0.131437121632302 -1.04531478086075 5.20163275383474 -0.200958973908744 0.840730653673672 NA NA
"LINC01243" 0 NA NA NA NA NA NA
"VN1R67P" 0 NA NA NA NA NA NA
"VN1R69P" 0 NA NA NA NA NA NA
"KLF8P1" 0 NA NA NA NA NA NA
"SLC7A5P1" 0.294216646314494 0.826809546093584 2.5487328176641 0.324400243275146 0.745635035586355 NA NA
"KRT8P22" 0.0419370968327329 0 5.20163275383474 0 1 NA NA
"TLE7" 0.0784621859453837 -0.564420771286775 5.20163275383474 -0.108508385347019 0.913592429245171 NA NA
"LINC01227" 0.169939972356602 -1.04530789036439 4.93986316323788 -0.211606648974308 0.83241392166731 NA NA
"LINC00554" 0.0811675563029188 0 5.20163275383474 0 1 NA NA
"ITPRID2-DT" 1.56577960886889 1.11004715935861 0.962729646519983 1.15302064642046 0.248901910234566 NA NA
"KIF18BP1" 0 NA NA NA NA NA NA
"ACSM5P1" 0.0433679758346574 0 5.20163275383474 0 1 NA NA
"CES1P2" 0.124144581218801 -0.564412097916837 5.20163275383474 -0.10850671791482 0.913593751854488 NA NA
"GOLGA6FP" 0.446657047995413 -1.04532274274766 2.09180512120144 -0.499722814593397 0.617270265716496 NA NA
"ARHGAP23P1" 0.0407665521991756 0.878252583126482 5.20163275383474 0.168841712725493 0.865921147297788 NA NA
"CASC17" 0 NA NA NA NA NA NA
"CEDORA" 0.782786978757801 -1.57012263685288 1.58401439512919 -0.991230030283164 0.321573270018333 NA NA
"CDR2-DT" 0.569145902530815 -0.555614634509577 1.91388954473605 -0.290306531031395 0.771581742856922 NA NA
"LINC02280" 0.172249346145753 -1.04531578851848 4.91795538873281 -0.212550888711461 0.831677281154286 NA NA
"KRT8P50" 1.56040832688576 -0.311022218175293 1.22429044255548 -0.254042837683263 0.799462463723041 NA NA
"SERTM2" 0.040026887447641 0 5.20163275383474 0 1 NA NA
"VPS35P1" 0.899897808723242 2.1299597693409 1.44782988301071 1.47113952704977 0.141253387307105 NA NA
"OR4C45" 0 NA NA NA NA NA NA
"RARRES2P7" 0 NA NA NA NA NA NA
"PPIAP47" 0.165730642501081 -0.0835329183848819 4.28724861978017 -0.0194840387841014 0.984454969832486 NA NA
"UNGP1" 0 NA NA NA NA NA NA
"HMGB3P32" 0.0382869879839473 0 5.20163275383474 0 1 NA NA
"LINC01964" 0.871409404929402 0.812962850151237 1.61390795161604 0.50372318281052 0.614455915021922 NA NA
"FRG2HP" 0 NA NA NA NA NA NA
"NFATC2IP-AS1" 8.3000008812428 0.349185240843926 0.448493958791278 0.77857289713557 0.436231349684525 NA NA
"LINC02184" 0 NA NA NA NA NA NA
"CYP2C60P" 0 NA NA NA NA NA NA
"ABHD17AP7" 0 NA NA NA NA NA NA
"LINC01960" 1.20607485011319 -2.10623354761688 1.60172800259401 -1.31497579127407 0.188518038692197 NA NA
"NDUFB10P1" 0 NA NA NA NA NA NA
"LINC01229" 2.28693283055776 -0.67679029606606 0.950720838758739 -0.711870686404306 0.476544855778838 NA NA
"HCCAT5" 0.125964464035667 -0.564420771130323 5.20163275383474 -0.108508385316941 0.913592429269029 NA NA
"VN1R65P" 0 NA NA NA NA NA NA
"PCHILR" 0.328876219668263 -1.53909559737676 2.35675778282495 -0.653056333829906 0.513719961697016 NA NA
"TAT-AS1" 2.84301488538893 -0.578647203851915 0.812348668787919 -0.71231384513167 0.476270452470404 NA NA
"CASC22" 0 NA NA NA NA NA NA
"CKBP1" 0.126506318281467 0.397358573708963 5.20163275383474 0.0763911241938453 0.939107930840246 NA NA
"ARLNC1" 1.20683821267906 -0.526158567589004 1.26377025526744 -0.41634036360324 0.677160960532373 NA NA
"DNM1P30" 0 NA NA NA NA NA NA
"ADPGK-AS1" 0.784829709500996 0.916272870160162 1.33746078297276 0.685083915599809 0.493290969338477 NA NA
"LINC02011" 0 NA NA NA NA NA NA
"LINC02890" 4.53381546030396 -0.405370071392099 0.603485066212318 -0.67171516593831 0.501765044550859 NA NA
"PLA2G10CP" 0 NA NA NA NA NA NA
"SWINGN" 1.91119959784287 -0.340412894945517 0.959715206588699 -0.354701991391293 0.722812858911189 NA NA
"LINC01254" 0.210424895127301 0.397369166213532 3.50514433981556 0.113367418767822 0.909739269209312 NA NA
"LINC01311" 8.03505901941128 0.174880907055886 0.560658778387588 0.311920394002981 0.755101023038998 NA NA
"SPCS2P1" 0.0443633467267308 -0.564420771443227 5.20163275383474 -0.108508385377096 0.913592429221314 NA NA
"LINC01416" 1.23631113396558 -0.0796658527108759 1.09043110802905 -0.0730590425422395 0.941759133835783 NA NA
"MTCH2P4" 0 NA NA NA NA NA NA
"LINC00622" 5.01360543291292 0.00859983313179682 0.553367612138351 0.0155409043521086 0.987600651473054 NA NA
"LINC02555" 0 NA NA NA NA NA NA
"FOXC2-AS1" 0.855314988550414 -0.0688037238814621 1.41447825142741 -0.0486424756351181 0.96120421934871 NA NA
"LINC00557" 0 NA NA NA NA NA NA
"LINC03064" 0 NA NA NA NA NA NA
"RPL23AP91" 0 NA NA NA NA NA NA
"RARRES2P5" 0 NA NA NA NA NA NA
"WWOX-AS1" 0.329184223914002 -0.564420701665277 3.19825923378002 -0.176477471151764 0.859918846318436 NA NA
"LINC01633" 0.0833587344614015 0.878252583282934 5.20163275383474 0.168841712755571 0.865921147274129 NA NA
"USP7-AS1" 3.52644594527672 0.699539646883251 0.692718216596093 1.00984733781172 0.312568436470826 NA NA
"FGFR3P5" 0 NA NA NA NA NA NA
"DOCK9-DT" 1.61260620023097 0.221727076939766 1.20505958672378 0.183996774418915 0.854015985364275 NA NA
"AGGF1P7" 0 NA NA NA NA NA NA
"VPS39-DT" 0.7400969240978 -2.52069913557035 1.79986872835101 -1.40049054459641 0.161366472904808 NA NA
"NPM1P3" 0.0799273190167518 0 5.20163275383474 0 1 NA NA
"RARRES2P6" 0 NA NA NA NA NA NA
"AGAP11" 0.740709810677481 -0.0940342363749775 1.70714794497584 -0.0550826521226363 0.956072616760746 NA NA
"LINC02165" 0 NA NA NA NA NA NA
"MPHOSPH6-DT" 0.285734753259671 0.397367646756963 2.62979219521349 0.151102299063864 0.8798950189349 NA NA
"SPECC1-DT" 2.90177018389495 -0.853868043333911 0.878561532999869 -0.971893272424936 0.331103647026995 NA NA
"WFDC21P" 0 NA NA NA NA NA NA
"LINC02129" 0.0407665521991756 0.878252583126482 5.20163275383474 0.168841712725493 0.865921147297788 NA NA
"C2orf69P1" 0 NA NA NA NA NA NA
"NAMPTP3" 0 NA NA NA NA NA NA
"SYNM-AS2" 1.07994778512356 0.43098198251285 1.25828087504417 0.342516516829138 0.731962216235672 NA NA
"LINC00555" 0 NA NA NA NA NA NA
"LINC01195" 0 NA NA NA NA NA NA
"RUNX2-AS1" 0.039668144832752 0 5.20163275383474 0 1 NA NA
"LINC01228" 0.15984291623806 0.878269030038466 5.04125501105713 0.174216346547067 0.861695439298243 NA NA
"LINC02516" 0.614728675482836 -0.0469673722976561 1.77859306140374 -0.0264070367285631 0.978932681610611 NA NA
"PPP1R1AP2" 0 NA NA NA NA NA NA
"CDC37P2" 0 NA NA NA NA NA NA
"LINC02178" 0.081151470863203 -0.564420771286775 5.20163275383474 -0.108508385347019 0.913592429245171 NA NA
"LINC00563" 0.0845270149065341 -0.564420771286775 5.20163275383474 -0.108508385347019 0.913592429245171 NA NA
"ATP5MFP6" 0.131291998276549 -1.55138341865232 5.19999754076405 -0.298343106220848 0.76544130740027 NA NA
"LMO7-AS1" 0.290454412148837 0.811980200999606 2.55001589937002 0.318421622861334 0.750165138508013 NA NA
"LINC02473" 0.0832825457396501 0 5.20163275383474 0 1 NA NA
"LINC02167" 0 NA NA NA NA NA NA
"RBFADN" 6.20150057602464 0.66480994705942 0.493358819412733 1.3475181164305 0.177813422728897 NA NA
"ADAMTS7P3" 2.47229786619836 -1.66329073182755 1.0109985765965 -1.64519591850165 0.0999294149571753 NA NA
"TIPINP2" 0 NA NA NA NA NA NA
"LINC02131" 0 NA NA NA NA NA NA
"LINC01989" 0.0886507384321771 -0.564420771286775 5.20163275383474 -0.108508385347019 0.913592429245171 NA NA
"DNAJA2-DT" 1.17829607795652 1.22522457109967 1.23598177709946 0.991296630582176 0.321540757791806 NA NA
"HMGB1P33" 1.23198840699171 0.924415837289044 1.35937818281312 0.680028449019273 0.496486447565915 NA NA
"LINC02188" 0.861978420127911 0.586402602204459 1.35993192849551 0.431199966643327 0.666322978184183 NA NA
"PLA2G10FP" 0 NA NA NA NA NA NA
"LINC03121" 0 NA NA NA NA NA NA
"SPINT1-AS1" 2.51694334901825 0.129319234219414 0.84068096036613 0.153826767009322 0.877746328002557 NA NA
"LINC03100" 4.8581334154499 -0.912782599273989 0.693349220992394 -1.31648319726605 0.188011914422219 NA NA
"RNF126P1" 0 NA NA NA NA NA NA
"LINC01898" 0.03921437403047 -0.564420771443227 5.20163275383474 -0.108508385377096 0.913592429221314 NA NA
"CYP4A43P" 0 NA NA NA NA NA NA
"UBE2FP2" 0 NA NA NA NA NA NA
"TNRC6B-DT" 0.379866752777019 1.39753127981758 2.1551778402241 0.648452881119201 0.516692077140927 NA NA
"PLA2G10JP" 0 NA NA NA NA NA NA
"NIFKP4" 0.0419370968327329 0 5.20163275383474 0 1 NA NA
"LINC00561" 0 NA NA NA NA NA NA
"SULT1C2P2" 0 NA NA NA NA NA NA
"BCAP31P1" 2.09267246736771 -0.196165011449003 0.855043398116306 -0.229421116964545 0.81854162485141 NA NA
"ST3GAL1-DT" 7.87496379778071 0.194472654752797 0.454292963227025 0.428077629403236 0.668594603116294 NA NA
"LINC02133" 0.124370852865462 0.878252583439386 5.20163275383474 0.168841712785648 0.86592114725047 NA NA
"ABCD1P3" 0 NA NA NA NA NA NA
"HSD17B2-AS1" 2.90979699102119 -0.356208339968671 0.702268817320552 -0.507225055681319 0.611996916515967 NA NA
"ANKRD26P1" 0.0433644313064845 0 5.20163275383474 0 1 NA NA
"LINC02128" 1.44258445992871 1.4970771217172 1.25030580674136 1.19736876662118 0.23116285193068 NA NA
"GOLGA8T" 7.84425855151388 -0.549294847160738 0.483886231646079 -1.13517354129328 0.256302613153902 NA NA
"LINC01751" 0.123133218949715 -0.564420771130323 5.20163275383474 -0.108508385316941 0.913592429269029 NA NA
"EFCAB6-DT" 9.32865615207088 -0.561111507266373 0.474573209678351 -1.18234973197639 0.237066960116766 NA NA
"QKILA" 4.27387066304893 -0.217834454079913 0.658383000366428 -0.330862816869019 0.740748109411176 NA NA
"MUC22" 0.0833647573440197 -0.564412098073289 5.20163275383474 -0.108506717944898 0.91359375183063 NA NA
"TP53TG3GP" 0 NA NA NA NA NA NA
"ULK4P1" 0.117815566007292 -0.564420771130323 5.20163275383474 -0.108508385316941 0.913592429269029 NA NA
"SOD1P2" 0 NA NA NA NA NA NA
"RBM22P13" 0.0788116988723219 0 5.20163275383474 0 1 NA NA
"ATP2C2-AS1" 1.05295115510944 1.29856701943414 1.53229527790751 0.847465262183317 0.396735841551799 NA NA
"CYP4A44P" 0 NA NA NA NA NA NA
"C2orf69P3" 0 NA NA NA NA NA NA
"NUP93-DT" 0.667034993333877 -2.27930330508128 1.84173692424567 -1.23758354142508 0.215870520247539 NA NA
"GOLGA6GP" 0.0434643257749089 -0.564420771443227 5.20163275383474 -0.108508385377096 0.913592429221314 NA NA
"LINC02252" 0 NA NA NA NA NA NA
"LARP4P" 7.88958311207636 -0.118051235082092 0.466147580703599 -0.25324862762112 0.800076091508715 NA NA
"LINC01834" 0 NA NA NA NA NA NA
"DIS3L-AS1" 0.120919565479688 -0.564420771130323 5.20163275383474 -0.108508385316941 0.913592429269029 NA NA
"LINC02152" 0 NA NA NA NA NA NA
"LINC02192" 0.122548504762708 1.79216122323711 5.16695684617343 0.34685043374503 0.728703685688776 NA NA
"PPIAP50" 0.367545835997078 1.26544431269021 2.46893783218874 0.512546041537378 0.608268905933405 NA NA
"ITGAL-AS1" 0.0816052416654849 0 5.20163275383474 0 1 NA NA
"CD24P2" 0 NA NA NA NA NA NA
"EIF4BP5" 0.285066632683721 0.87826603062953 3.25704927744523 0.269650826811692 0.787428894037276 NA NA
"LINC01616" 0.156409052265349 0.397362156918656 4.37064912260253 0.0909160506304939 0.927559296452866 NA NA
"LINC02136" 0 NA NA NA NA NA NA
"PYCARD-AS1" 5.45455504809642 0.463201089512192 0.557584361643344 0.830728265310418 0.406127154942196 NA NA
"OTULIN-DT" 5.15937014441819 -0.475894231742767 0.634349524186665 -0.750208226849288 0.453129304749365 NA NA
"MANEA-DT" 9.8616975008525 -0.710423476018905 0.465152014320739 -1.52729313030351 0.126688136959988 NA NA
"PECAM1" 2.18891649816278 0.922884352684076 0.787665371999606 1.17167059196877 0.241329334297381 NA NA
"GOLGA6L23P" 0.947954977530725 0.579084735650404 1.26335200615963 0.458371643712127 0.646685460359518 NA NA
"PDCD6IPP2" 0.949100581679532 -1.29627496081996 1.55499456655589 -0.833620250963992 0.40449501029283 NA NA
"HSPE1P5" 0.251990487609109 -1.04531664573139 3.37124784395642 -0.310068168854839 0.756509117713373 NA NA
"LINC01177" 0 NA NA NA NA NA NA
"MAPK8IP3-AS1" 0.0443633467267308 -0.564420771443227 5.20163275383474 -0.108508385377096 0.913592429221314 NA NA
"HERC2P1" 0.366963009906397 0.355478254186019 2.07842855185043 0.171032222334289 0.864198429116143 NA NA
"PSMD7-DT" 1.26167176230692 -0.306588223557472 1.22872040988225 -0.24951829650722 0.802959889815915 NA NA
"CHEK2P6" 0 NA NA NA NA NA NA
"CDH13-AS1" 0.0433644313064845 0 5.20163275383474 0 1 NA NA
"CORO1A-AS1" 1.4996912687003 -0.314134605980792 1.29087571691204 -0.243350000209351 0.807734273702354 NA NA
"HERC2P6" 1.81607008177531 -0.0784741261277239 0.93656586090233 -0.0837892233783947 0.933224016386838 NA NA
"PLA2G10DP" 0 NA NA NA NA NA NA
"MPC1-DT" 3.95920948290897 0.355803965834788 0.678097629460103 0.524709054237627 0.599785462137891 NA NA
"TMEM202-AS1" 9.05963589055351 -0.0289693377866822 0.477568790037881 -0.0606600313734578 0.951629963375572 NA NA
"ATP5PBP7" 0.203624262880608 0.878264365978866 4.04279427122993 0.217241914145603 0.828019821794585 NA NA
"DPPA2P4" 0 NA NA NA NA NA NA
"DHX35-DT" 4.81090434261241 0.130238037558002 0.547808461642606 0.237743749279598 0.812079849314034 NA NA
"LINC01613" 0 NA NA NA NA NA NA
"LINC02894" 0.122571663236019 0 5.20163275382631 0 1 NA NA
"DUX4L45" 0 NA NA NA NA NA NA
"POLG-DT" 6.02931033248588 -0.591229006023206 0.590167775597476 -1.0017981842954 0.316441074353234 NA NA
"LINC00559" 0 NA NA NA NA NA NA
"LINC01735" 0.0417550651158909 0.878252583126482 5.20163275383474 0.168841712725493 0.865921147297788 NA NA
"TUBB8" 0.700536776809972 0.915822394837914 1.55964965456142 0.587197510773947 0.557071063981259 NA NA
"UBE2MP1" 2.45042063372844 0.408188031511074 0.972059026402433 0.419921034036141 0.674543141291069 NA NA
"COQ7-DT" 6.60026816476765 0.585488536775755 0.486703388773961 1.20296786560423 0.228988755991376 NA NA
"LINC02190" 0 NA NA NA NA NA NA
"CARHSP1-DT" 3.24415122770383 0.492062247828807 0.717655858617568 0.685652101798032 0.492932517910042 NA NA
"RARRES2P9" 0 NA NA NA NA NA NA
"TBILA" 1.65176613352903 1.11259712220027 0.985377279504963 1.12910774922599 0.258852382721019 NA NA
"DNM1P31" 0 NA NA NA NA NA NA
"MPHOSPH10P7" 0 NA NA NA NA NA NA
"LINC00566" 0 NA NA NA NA NA NA
"BBS7-DT" 0.0825061216172099 -0.564412098073289 5.20163275383474 -0.108506717944898 0.91359375183063 NA NA
"LINC01686" 5.11327521998118 0.241413140049107 0.600366285688591 0.402109755001012 0.687603253884432 NA NA
"TP53TG3B" 0 NA NA NA NA NA NA
"CYP3A137P" 0 NA NA NA NA NA NA
"LINC01976" 2.21792020897768 -0.272490661647271 0.921390687648717 -0.295738458506278 0.767429824546172 NA NA
"VN1R70P" 0 NA NA NA NA NA NA
"LINC00558" 0.0407665521991756 0.878252583126482 5.20163275383474 0.168841712725493 0.865921147297788 NA NA
"DLGAP1-AS5" 0.0825964882010093 -0.564420771286775 5.20163275383474 -0.108508385347019 0.913592429245171 NA NA
"ABCB10P3" 0 NA NA NA NA NA NA
"CCNYL7" 0 NA NA NA NA NA NA
"ABHD17AP9" 0 NA NA NA NA NA NA
"HLA-P" 0 NA NA NA NA NA NA
"LINC01859" 0.0392478119149137 0 5.20163275383474 0 1 NA NA
"FSCN1P1" 0.609098612950522 1.38292241097696 1.69211501595656 0.817274474805834 0.413771590350582 NA NA
"AGK-DT" 1.33162752811195 -2.4435275338315 1.45689821639301 -1.67721224882901 0.0935009846663329 NA NA
"ENPP7P13" 0 NA NA NA NA NA NA
"HERC2P11" 0.202317975567705 0.397369128802168 3.5459854716369 0.112061691166133 0.91077449206843 NA NA
"TMEM249" 2.9961066767267 0.570753552966386 0.710471092185707 0.803345215933429 0.421775230293889 NA NA
"CYP4A27P" 0 NA NA NA NA NA NA
"TPBGL" 2.02376852237278 -0.97741702923754 1.14708841855786 -0.852085169220318 0.394166822781275 NA NA
"PPM1J-DT" 0.0841486663697149 0.878252583282934 5.20163275383474 0.168841712755571 0.865921147274129 NA NA
"HERC2P8" 0 NA NA NA NA NA NA
"PRSS46P" 0.0396598783360183 0.878252583126482 5.20163275383474 0.168841712725493 0.865921147297788 NA NA
"SLC25A1P4" 0 NA NA NA NA NA NA
"SUB1P3" 0.488830975910709 0.375585372111702 2.1911753246656 0.171408178927453 0.863902824100648 NA NA
"YBX3P1" 0.82255953536382 -0.983154859049725 1.72018431497905 -0.571540416040649 0.56763337198773 NA NA
"LINC01858" 0 NA NA NA NA NA NA
"TTC23-AS1" 0.961554403538365 -0.682005668077703 1.43641643777714 -0.474796618961777 0.634931943119366 NA NA
"LINC02177" 3.96707529230766 -0.289347190587784 0.708122427515573 -0.408611815336722 0.682824558421275 NA NA
"LINC02605" 0.331802038695904 -0.0835254915383391 2.56698976692204 -0.0325383032743799 0.974042770594733 NA NA
"LINC02179" 0 NA NA NA NA NA NA
"NDUFB10P2" 0.717931732187843 0.19566212112437 1.67962093237745 0.116491832980086 0.907262758369591 NA NA
"PAQR5-DT" 0.709288230391599 -2.7723712829241 2.04780314930661 -1.35382704331851 0.175791563694551 NA NA
"LINC02191" 0.0433644313064845 0 5.20163275383474 0 1 NA NA
"LINC02127" 0.123441197747354 0 5.20163275383474 0 1 NA NA
"CYLD-AS1" 0.649783560950282 1.90537904481215 1.77284180521648 1.0747597666107 0.282482297725044 NA NA
"DISC1FP1" 0.625378398720648 -1.54632626448591 1.91066454347961 -0.809313319683958 0.418334946619986 NA NA
"IMPDH1P11" 0 NA NA NA NA NA NA
"GOLGA6L7" 0.081151470863203 -0.564420771286775 5.20163275383474 -0.108508385347019 0.913592429245171 NA NA
"BEAN1-AS1" 0.0830278541706757 0.878252583282934 5.20163275383474 0.168841712755571 0.865921147274129 NA NA
"ECI1-AS1" 1.06488413122695 0.442546152361264 1.18024958649523 0.374959802930676 0.707690361849836 NA NA
"TTC39A-AS1" 1.02376786394669 0.920101459173869 1.1926770118774 0.771459037116454 0.4404348934665 NA NA
"TUBAP4" 0.0426056900480991 -0.564420771443227 5.20163275383474 -0.108508385377096 0.913592429221314 NA NA
"LY6L" 0.0401636681798034 0 5.20163275383474 0 1 NA NA
"SCRT1" 4.3716146883685 -0.997167810137152 0.731558743084048 -1.3630727806401 0.17285957422641 NA NA
"ATP5PDP1" 0.0416036693455106 0 5.20163275383474 0 1 NA NA
"LINC00838" 0.0381543460698251 0 5.20163275383474 0 1 NA NA
"AGGF1P4" 0 NA NA NA NA NA NA
"HPR" 0.667606069931549 1.64455658602743 1.70600446947154 0.963981405357547 0.335055248486592 NA NA
"LINC02168" 0 NA NA NA NA NA NA
"IGHV1OR16-1" 0 NA NA NA NA NA NA
"LINC00165" 0.0442172622020494 -0.564420771443227 5.20163275383474 -0.108508385377096 0.913592429221314 NA NA
"DNM1P32" 0 NA NA NA NA NA NA
"FRG2DP" 0 NA NA NA NA NA NA
"SSTR5-AS1" 0.0407665521991756 0.878252583126482 5.20163275383474 0.168841712725493 0.865921147297788 NA NA
"LINC01477" 0.0877313225613882 -0.564420771286775 5.20163275383474 -0.108508385347019 0.913592429245171 NA NA
"H2BC20P" 2.86608974173257 -0.499645726670053 0.800692623465844 -0.624016897404784 0.532616488061515 NA NA
"GS1-204I12.4" 2.35175645696274 -0.321334508729083 0.972894271730537 -0.330287183372464 0.741182976258958 NA NA
"FOXF2-DT" 0.0443633467267308 -0.564420771443227 5.20163275383474 -0.108508385377096 0.913592429221314 NA NA
"MIR3976HG" 0 NA NA NA NA NA NA
"GOLGA8S" 0.0417550651158909 0.878252583126482 5.20163275383474 0.168841712725493 0.865921147297788 NA NA
"FRG2KP" 0 NA NA NA NA NA NA
"LINC00922" 0.28304652178943 1.27882724277178 2.85664229115665 0.447667965544957 0.654392844264038 NA NA
"ZFPM1-AS1" 0.382335975921298 -0.586191788359259 2.32404654280904 -0.252228936710854 0.800864112707886 NA NA
"SPRING1P3" 0 NA NA NA NA NA NA
"LINC02180" 0 NA NA NA NA NA NA
"AGGF1P8" 0 NA NA NA NA NA NA
"STAG1-DT" 2.04271920041265 -0.0832069282875933 0.938603897761039 -0.0886496726532635 0.929360330384315 NA NA
"LINC02616" 0 NA NA NA NA NA NA
"KRT18P18" 4.74642196142266 -0.290634201603362 0.58790622528665 -0.49435469315137 0.621055705247565 NA NA
"LINC02582" 0.163391552210658 -0.564413130498522 5.00371006473285 -0.112798927834892 0.910189968382853 NA NA
"LINC01654" 0 NA NA NA NA NA NA
"TCF24" 1.09100434360682 1.91666130698692 1.30809357211277 1.46523257039725 0.142857476220988 NA NA
"DNM1P28" 0 NA NA NA NA NA NA
"GOLGA8H" 4.80823998411905 -0.31060478419648 0.603365943331986 -0.51478673536199 0.606702055556415 NA NA
"LINC02140" 0 NA NA NA NA NA NA
"LINC02141" 0 NA NA NA NA NA NA
"CYP3A54P" 0 NA NA NA NA NA NA
"LINC02164" 0 NA NA NA NA NA NA
"TUBB8P7" 0.0401636681798034 0 5.20163275383474 0 1 NA NA
"DNM1P49" 0.0426056900480991 -0.564420771443227 5.20163275383474 -0.108508385377096 0.913592429221314 NA NA
"IGHV3OR16-15" 0 NA NA NA NA NA NA
"LINC02186" 0 NA NA NA NA NA NA
"MIA" 3.03941869685438 -0.988667554832462 0.943523679865729 -1.0478460434328 0.294709544994753 NA NA
"LINC01996" 0.571143987947066 -0.0835274735961112 1.91172785341966 -0.0436921361200543 0.965149807699465 NA NA
"MFSD1P1" 0.0434643257749089 -0.564420771443227 5.20163275383474 -0.108508385377096 0.913592429221314 NA NA
"SMIM36" 0 NA NA NA NA NA NA
"GOSR2-DT" 4.62914819874815 0.55747678210314 0.623437151541928 0.894198847027884 0.371215509030778 NA NA
"MTND5P33" 0.568755760901456 -0.564421868584601 2.2153372368034 -0.254779208875227 0.798893634376838 NA NA
"RPL23AP84" 0 NA NA NA NA NA NA
"LARP7P2" 0 NA NA NA NA NA NA
"GFY" 0.288278750173649 0.397372847155849 3.29210112736198 0.120704933348834 0.903924751323145 NA NA
"ISCA1P3" 0 NA NA NA NA NA NA
"KYNUP1" 0 NA NA NA NA NA NA
"RPH3AL-AS1" 0.0433644313064845 0 5.20163275383474 0 1 NA NA
"SNORD3B-2" 5.30120867497396 -0.556699066172809 0.563841199770637 -0.987333076049189 0.323479380789293 NA NA
"DKFZP434A062" 1.46424625153852 0.0695317315622886 1.06091365794898 0.0655394819751036 0.947744471823237 NA NA
"IL9RP4" 0 NA NA NA NA NA NA
"OR1P1" 0 NA NA NA NA NA NA
"MTATP6P25" 0 NA NA NA NA NA NA
"PCDHB19P" 0.0795603099051291 0.87826125649642 5.20163275383474 0.168843380157692 0.865919835708522 NA NA
"LINC02185" 0.245950817483592 -0.0835301949703498 2.99917861864089 -0.0278510237606997 0.977780970650265 NA NA
"DHX33-DT" 0.158999276893447 -0.564422332984061 4.34381030134652 -0.129937150526371 0.896616151564932 NA NA
"OR1D3P" 0 NA NA NA NA NA NA
"MTND6P33" 0 NA NA NA NA NA NA
"BCAR4" 1.32320058218147 0.114573834956168 1.09851039814537 0.104299272132157 0.916931855518702 NA NA
"MTCO1P28" 0.165786480190662 1.79164947450588 4.25622648826903 0.420947870007388 0.673793148550136 NA NA
"GARS1P1" 0 NA NA NA NA NA NA
"NQO1-DT" 9.39312175144319 -0.597063112741804 0.466115159993445 -1.28093476459809 0.200216580648898 NA NA
"GREP1" 0.701630556053957 -0.470728784820349 1.4039068472305 -0.33529915873618 0.737399428269981 NA NA
"EIF1P4" 1.48243567480549 -0.0934405384403676 1.36061927866527 -0.0686750069659681 0.945248312775092 NA NA
"MTCO3P24" 0 NA NA NA NA NA NA
"C17orf114" 9.02242410840954 0.190593101784188 0.437830312992621 0.435312713917549 0.663335457656487 NA NA
"MYMX" 1.30254570354773 -1.38978070139442 1.43546150672652 -0.968176920719894 0.332956019122796 NA NA
"LINC02861" 1.77921973685347 0.177526191216253 0.960219218732881 0.184880897770948 0.853322454069097 NA NA
"LINC01978" 0.251749461824454 -0.0835246024799085 2.98660630921766 -0.027966391895083 0.977688956038967 NA NA
"TMF1P1" 0.126068080338393 0.878261256652873 5.20163275383474 0.168843380187769 0.865919835684863 NA NA
"MTND4LP24" 0 NA NA NA NA NA NA
"RPH3AL-AS2" 0.208018685692822 -0.564419607160807 3.51704520665312 -0.160481192022527 0.87250203619613 NA NA
"RPL7L1P19" 0.208498603225317 -1.04531992749689 3.52077352285108 -0.296900644336363 0.766542364231056 NA NA
"MTND4P34" 0 NA NA NA NA NA NA
"HNRNPA1P16" 3.26192467169401 -0.343154771002026 0.681735263834004 -0.503354878655038 0.614714789155196 NA NA
"LINC02564" 0.0382869879839473 0 5.20163275383474 0 1 NA NA
"NDUFA3P6" 0.0793032233081449 0.87826125649642 5.20163275383474 0.168843380157692 0.865919835708522 NA NA
"MTATP6P24" 0 NA NA NA NA NA NA
"CANT1P1" 0 NA NA NA NA NA NA
"MCUR1P1" 0.57591280566581 0.900093837479017 1.71782340256184 0.52397343995703 0.600297013331368 NA NA
"MMP12" 0.040026887447641 0 5.20163275383474 0 1 NA NA
"TXNDC11-AS1" 5.69078564803599 0.259436965470032 0.544631356658167 0.476353339370553 0.633822670952122 NA NA
"SPDYE9" 0 NA NA NA NA NA NA
"TVP23CP2" 0.420551270088506 -1.96096123574477 2.09166579799173 -0.937511737117636 0.348495389180902 NA NA
"SAMD11P1" 0.123032902176772 -0.564412097916836 5.20163275383474 -0.10850671791482 0.913593751854488 NA NA
"CCER2" 3.5999765971535 0.114679423734586 0.638865710506351 0.179504740743862 0.857541395214044 NA NA
"FAM187B2P" 0 NA NA NA NA NA NA
"MAPK8IP1P1" 0.368954986376832 1.28097069707318 2.26431842361473 0.56572021130679 0.571583993511141 NA NA
"SPICP3" 0.166176740066023 -0.0835329093394538 4.28361142166488 -0.0195005804954614 0.984441773963507 NA NA
"DPPA3P6" 0 NA NA NA NA NA NA
"TXNP4" 0.652954720574868 1.35167771826891 1.54182198242623 0.876675604366396 0.38066286107411 NA NA
"SMIM28" 0.079411480094717 0 5.20163275383474 0 1 NA NA
"TMEM231P1" 0.365527837751919 1.29287268240446 2.0773569401349 0.622364244404001 0.533702385969637 NA NA
"LINC01979" 0.953016649124575 -0.314168055410738 1.40365360310558 -0.223821642829571 0.822896088617017 NA NA
"BTF3P14" 0.121265120001503 0.878252583429367 5.20163275383474 0.168841712783722 0.865921147251985 NA NA
"LINC00621" 8.23053815280673 0.308822340061734 0.478291901342513 0.645677543765436 0.518488206646302 NA NA
"OR1D5" 0 NA NA NA NA NA NA
"PHB1P15" 0 NA NA NA NA NA NA
"GLIS2-AS1" 3.78675885360209 0.35554499170043 0.679647636861536 0.523131358687951 0.600882844474951 NA NA
"ZFP3-DT" 0 NA NA NA NA NA NA
"MRPS21P9" 0.0853192110032722 0 5.20163275383474 0 1 NA NA
"LINC01977" 1.68824925565624 0.260843058740315 0.878453802778714 0.296934292862323 0.766516674331383 NA NA
"CYCSP40" 0.0838854070348014 -0.564420771286775 5.20163275383474 -0.108508385347019 0.913592429245171 NA NA
"C19orf84" 2.59418579213919 -0.771995544161382 1.00734406790815 -0.766367290735636 0.443457789583579 NA NA
"CTNS-AS1" 2.37813261112379 -0.267492049425491 0.813558399372169 -0.328792683637606 0.742312393524887 NA NA
"TMPOP2" 3.71606486763124 -0.0798115856367813 0.648981285774603 -0.122979795236346 0.902123097568231 NA NA
"ALOX12P2" 0.0792866899442532 0 5.20163275382738 0 1 NA NA
"EIF4A1P9" 0.284898648278326 1.80508148507084 3.24205106905502 0.556771453201377 0.577683590387164 NA NA
"RPL23AP86" 0 NA NA NA NA NA NA
"KARS1P3" 0 NA NA NA NA NA NA
"OR52L2P" 0 NA NA NA NA NA NA
"ROCK1P1" 0.622738641854284 0.919478073155106 1.44882365862884 0.634637671519871 0.525664752853383 NA NA
"ARL2BPP8" 0 NA NA NA NA NA NA
"LRRC37A17P" 1.77947239811956 -0.0852919045097511 0.938186143064688 -0.0909114946327556 0.927562916621249 NA NA
"LINC01896" 7.93265359347143 -0.171338387544403 0.454732703233752 -0.376789235359498 0.706330241115441 NA NA
"MYZAP" 3.90225925659776 0.405517708929297 0.658784251932194 0.615554648946033 0.538188490653138 NA NA
"MTND1P8" 0.25687206767915 -1.55265460584683 3.35365106894465 -0.462974404291688 0.643382713896276 NA NA
"HNRNPCP4" 0.65287838875531 -1.04531977652846 1.86473811006772 -0.560571895262276 0.575089415235735 NA NA
"MTND3P13" 0 NA NA NA NA NA NA
"DPEP2NB" 0.0443633467267308 -0.564420771443227 5.20163275383474 -0.108508385377096 0.913592429221314 NA NA
"KYNUP3" 0 NA NA NA NA NA NA
"RYKP1" 0.528087253736396 -1.04532091683907 1.85800630042677 -0.562603537242564 0.573704882827187 NA NA
"ATP5F1AP3" 0.464523953038599 0.343523258740564 2.20162129650162 0.156031947586274 0.876007839087 NA NA
"MTCYBP33" 0 NA NA NA NA NA NA
"LINC03107" 2.03871929071021 0.104848803109498 0.86971260709957 0.120555689607813 0.904042967342769 NA NA
"RSL1D1-DT" 3.95654797156336 -0.28926630439637 0.699072220350384 -0.413786009478944 0.679030830889438 NA NA
"LINC01975" 0 NA NA NA NA NA NA
"LINC01982" 0 NA NA NA NA NA NA
"SGSM2-AS1" 0.368916595293362 -1.04532060861507 2.33764773100281 -0.447167721103402 0.654753965645235 NA NA
"PPIAL4A" 0.21014567517194 0.397369158664663 3.51342190049898 0.113100324959046 0.909951017366343 NA NA
"MIR5011" 0 NA NA NA NA NA NA
"AKR1B10P2" 0 NA NA NA NA NA NA
"RN7SL134P" 0 NA NA NA NA NA NA
"MIR378H" 0 NA NA NA NA NA NA
"MIR5702" 0.0434643257749089 -0.564420771443227 5.20163275383474 -0.108508385377096 0.913592429221314 NA NA
"ABHD17AP5" 5.86130533525991 -0.00669886144338156 0.49742798240688 -0.0134669975962512 0.989255215317632 NA NA
"MSANTD3P1" 0 NA NA NA NA NA NA
"MIR548AO" 0 NA NA NA NA NA NA
"MIR5584" 0.0396598783360183 0.878252583126482 5.20163275383474 0.168841712725493 0.865921147297788 NA NA
"MIR3973" 0 NA NA NA NA NA NA
"MIR3119-2" 0 NA NA NA NA NA NA
"MIR3170" 0.0433821141705393 0 5.20163275383474 0 1 NA NA
"MIR4673" 0.0396598783360183 0.878252583126482 5.20163275383474 0.168841712725493 0.865921147297788 NA NA
"PA2G4P3" 0.16586019366187 -1.0453119405651 4.28619096436787 -0.243878994019405 0.807324538396656 NA NA
"MIR4660" 0.282682800189652 1.77378522293499 3.25208380512263 0.545430354574796 0.585457568266408 NA NA
"MIR4747" 0 NA NA NA NA NA NA
"RN7SL460P" 0 NA NA NA NA NA NA
"MIR4538" 0 NA NA NA NA NA NA
"MIR3187" 0 NA NA NA NA NA NA
"GTSCR1" 0.166720374680941 0.397362513258042 4.27919695921823 0.0928591315251439 0.926015473727102 NA NA
"RN7SL471P" 0.166910539694362 -0.564416575903505 4.27765740644485 -0.131945249999015 0.895027597162167 NA NA
"TMEM238L" 0 NA NA NA NA NA NA
"RN7SL689P" 2.03295311077544 -0.18460928951356 0.869280246299152 -0.2123702802399 0.831818169886248 NA NA
"MIR3158-1" 0.0433821141705393 0 5.20163275383474 0 1 NA NA
"LINC01919" 0.116605002233576 0 5.20163275383474 0 1 NA NA
"MIR4753" 0.0443633467267308 -0.564420771443227 5.20163275383474 -0.108508385377096 0.913592429221314 NA NA
"MIR4450" 0.0401636681798034 0 5.20163275383474 0 1 NA NA
"MIR5189" 0.0381543460698251 0 5.20163275383474 0 1 NA NA
"MIR4455" 0 NA NA NA NA NA NA
"BOD1P1" 0 NA NA NA NA NA NA
"MIR3130-2" 0 NA NA NA NA NA NA
"MIR3156-1" 0 NA NA NA NA NA NA
"RN7SL509P" 0.0443633467267308 -0.564420771443227 5.20163275383474 -0.108508385377096 0.913592429221314 NA NA
"ANTXRLP1" 0 NA NA NA NA NA NA
"MTATP6P3" 0 NA NA NA NA NA NA
"RN7SL155P" 0 NA NA NA NA NA NA
"MAPK8IP1P2" 1.15417662337986 -0.509489422718538 1.45710562571782 -0.349658537944047 0.726594973638139 NA NA
"SLC25A3P3" 0 NA NA NA NA NA NA
"MIR4497" 0 NA NA NA NA NA NA
"MIR5699" 0 NA NA NA NA NA NA
"MIR4311" 0 NA NA NA NA NA NA
"MIR3668" 0 NA NA NA NA NA NA
"MIR548AN" 0 NA NA NA NA NA NA
"LINC02563" 0 NA NA NA NA NA NA
"MIR378G" 0 NA NA NA NA NA NA
"MIR4526" 0 NA NA NA NA NA NA
"RN7SL122P" 0 NA NA NA NA NA NA
"MIR4463" 0 NA NA NA NA NA NA
"AK4P1" 0.118087851122169 0 5.20163275382722 0 1 NA NA
"RN7SL387P" 0 NA NA NA NA NA NA
"MIR5582" 0 NA NA NA NA NA NA
"RN7SL383P" 0 NA NA NA NA NA NA
"RN7SL716P" 0 NA NA NA NA NA NA
"MIR4704" 0 NA NA NA NA NA NA
"MIR7853" 0 NA NA NA NA NA NA
"MIR4270" 0 NA NA NA NA NA NA
"MIR4665" 0.156946279993578 0 5.05923825133745 0 1 NA NA
"MIR548X2" 0 NA NA NA NA NA NA
"MIR4522" 0.0433679758346574 0 5.20163275383474 0 1 NA NA
"MIR4480" 0.0381543460698251 0 5.20163275383474 0 1 NA NA
"PYCR1-AS1" 4.48944052079402 0.159856540220106 0.631628222246721 0.253086443242658 0.800201414655094 NA NA
"HID1-AS1" 0.0419370968327329 0 5.20163275383474 0 1 NA NA
"LINC02591" 4.95137611386677 -0.185062461391165 0.573437809241814 -0.322724554273549 0.74690385472342 NA NA
"MIR4804" 0 NA NA NA NA NA NA
"RN7SL823P" 0.380373378240357 -0.589821588898053 2.5571106700692 -0.230659390616868 0.81757942439812 NA NA
"MIR3936" 0 NA NA NA NA NA NA
"MIR3915" 0 NA NA NA NA NA NA
"MIR3185" 0.0416036693455106 0 5.20163275383474 0 1 NA NA
"CHORDC1P4" 3.28169571055104 0.202913089062613 0.696936134085749 0.291150191729975 0.770936454341177 NA NA
"RN7SL353P" 0.0434643257749089 -0.564420771443227 5.20163275383474 -0.108508385377096 0.913592429221314 NA NA
"LINC02002" 0 NA NA NA NA NA NA
"MIR4306" 0.0452827625975198 -0.564420771443227 5.20163275383474 -0.108508385377096 0.913592429221314 NA NA
"RN7SL178P" 0.0426056900480991 -0.564420771443227 5.20163275383474 -0.108508385377096 0.913592429221314 NA NA
"PPP4R1-AS1" 5.19331416688801 -0.274546893751051 0.562279784154544 -0.488274523623263 0.625355404311518 NA NA
"MIR3155A" 0.0401636681798034 0 5.20163275383474 0 1 NA NA
"MIR5586" 0 NA NA NA NA NA NA
"MIR378D1" 0 NA NA NA NA NA NA
"MIR3919" 0 NA NA NA NA NA NA
"MSMB" 0.0443633467267308 -0.564420771443227 5.20163275383474 -0.108508385377096 0.913592429221314 NA NA
"MIR4777" 0.0842637782958416 -0.564412098073289 5.20163275383474 -0.108506717944898 0.91359375183063 NA NA
"MIR4802" 0 NA NA NA NA NA NA
"MIR4515" 0 NA NA NA NA NA NA
"MIR3135B" 0 NA NA NA NA NA NA
"MIR548AX" 0 NA NA NA NA NA NA
"SNORA70D" 0 NA NA NA NA NA NA
"LINC03066" 0 NA NA NA NA NA NA
"RN7SL470P" 0 NA NA NA NA NA NA
"MIR4457" 0 NA NA NA NA NA NA
"RN7SL750P" 3.68133668415801 -1.2721794920667 0.868742907337998 -1.46439122704888 0.143087083776347 NA NA
"MIR5581" 0 NA NA NA NA NA NA
"MIR4632" 0 NA NA NA NA NA NA
"MIR3197" 0 NA NA NA NA NA NA
"MIR548D2" 0 NA NA NA NA NA NA
"MIR3161" 0.0407665521991756 0.878252583126482 5.20163275383474 0.168841712725493 0.865921147297788 NA NA
"MIR3621" 0 NA NA NA NA NA NA
"MIR5689" 0 NA NA NA NA NA NA
"LINC02864" 0.0832073386910213 0 5.20163275383474 0 1 NA NA
"MIR4639" 0 NA NA NA NA NA NA
"LINC02210-CRHR1" 8.75886481730932 -0.113616226377723 0.437579653231905 -0.259646959218897 0.795136110005428 NA NA
"SLC25A51P2" 0.0392478119149137 0 5.20163275383474 0 1 NA NA
"SEPTIN9-DT" 0.120819615695955 -0.564420771140342 5.20163275383474 -0.108508385318867 0.913592429267501 NA NA
"SNORD39" 0 NA NA NA NA NA NA
"DLGAP1-AS3" 1.41174256317856 0.180844252839225 1.25080795283595 0.144581949954186 0.885040949324422 NA NA
"FTLP13" 0 NA NA NA NA NA NA
"MIR3937" 0 NA NA NA NA NA NA
"MIR4643" 0 NA NA NA NA NA NA
"MIR4662B" 0 NA NA NA NA NA NA
"MIR548AS" 0 NA NA NA NA NA NA
"MIR3165" 0 NA NA NA NA NA NA
"MIR3664" 0 NA NA NA NA NA NA
"MIR4277" 0 NA NA NA NA NA NA
"EXOGP1" 0 NA NA NA NA NA NA
"OOSP1P2" 0.448936803542275 -0.554766033823532 2.00378647948184 -0.276858856721594 0.781888485674445 NA NA
"MIR548AV" 0 NA NA NA NA NA NA
"MIR3133" 0 NA NA NA NA NA NA
"RN7SL498P" 0.457660138170414 -1.95843440208233 1.97492181583619 -0.991651611916149 0.321367502983986 NA NA
"GDF2" 0 NA NA NA NA NA NA
"MIR4286" 0 NA NA NA NA NA NA
"MIR3686" 0 NA NA NA NA NA NA
"SNORD43" 0.490654623733012 0.342139445690217 1.91539883094159 0.178625694118246 0.8582316179701 NA NA
"SNORA4" 0.125069567440394 -0.564420771140342 5.20163275383474 -0.108508385318867 0.913592429267501 NA NA
"MIR5590" 0 NA NA NA NA NA NA
"MIR3182" 0 NA NA NA NA NA NA
"SKAP1-AS1" 0.0830243096425029 0.87826125649642 5.20163275383474 0.168843380157692 0.865919835708522 NA NA
"MIR4473" 0.207753280615289 1.30990853909981 3.47476385367081 0.376977715396688 0.706190165811001 NA NA
"MIR3115" 0 NA NA NA NA NA NA
"RN7SL457P" 0.0443633467267308 -0.564420771443227 5.20163275383474 -0.108508385377096 0.913592429221314 NA NA
"MIR5100" 0 NA NA NA NA NA NA
"MIR5684" 0 NA NA NA NA NA NA
"MIR3675" 0 NA NA NA NA NA NA
"MIR3679" 0.455522838822439 1.37884275187661 2.13562585751875 0.645638723197797 0.518513353219547 NA NA
"RN7SL426P" 0.336264413052096 0.332255596349764 2.27291399168294 0.146180452742847 0.88377893624217 NA NA
"MIR548AW" 0 NA NA NA NA NA NA
"RDM1P5" 0 NA NA NA NA NA NA
"MIR4439" 0.0433679758346574 0 5.20163275383474 0 1 NA NA
"SINHCAFP1" 6.03491056036007 -0.0829803174637958 0.474640028781336 -0.174827895735748 0.861214868270421 NA NA
"MIR378E" 0 NA NA NA NA NA NA
"MIR4635" 0 NA NA NA NA NA NA
"MIR4698" 0 NA NA NA NA NA NA
"RN7SL44P" 0 NA NA NA NA NA NA
"MIF4GD-DT" 2.66900692455408 0.00642356780369508 0.768880374116244 0.0083544437079414 0.993334195893315 NA NA
"CIAPIN1P" 1.08628310232914 -1.78084746580278 1.60894818668209 -1.10683953687482 0.268363311000555 NA NA
"MIR4744" 0 NA NA NA NA NA NA
"MIR4729" 0.0426056900480991 -0.564420771443227 5.20163275383474 -0.108508385377096 0.913592429221314 NA NA
"MIR4769" 0 NA NA NA NA NA NA
"MIR3927" 0 NA NA NA NA NA NA
"LINC01543" 0.0399004315691108 0 5.20163275383474 0 1 NA NA
"MIR4528" 0.0419370968327329 0 5.20163275383474 0 1 NA NA
"THY1-AS1" 1.62120138093585 -0.55157285874106 1.02254537020955 -0.539411623983026 0.589602862159833 NA NA
"DLGAP1-AS4" 0.376742319202306 -0.589280988300141 2.51940567280323 -0.233896825216113 0.815065077969818 NA NA
"MIR4436B2" 0 NA NA NA NA NA NA
"RN7SL774P" 0.040026887447641 0 5.20163275383474 0 1 NA NA
"EEF1DP7" 8.06281962618928 -0.442155386066316 0.512140616849268 -0.863347626646943 0.387946365738764 NA NA
"THOC1-DT" 2.28878339901711 0.604511233731334 0.842796815911502 0.717268055975677 0.473208713681612 NA NA
"MIR3920" 0 NA NA NA NA NA NA
"USP32P4" 8.0017727405269 0.371291648136331 0.447786157504263 0.829171786385102 0.407007207423237 NA NA
"MIR4303" 0.0392478119149137 0 5.20163275383474 0 1 NA NA
"MIR4667" 0 NA NA NA NA NA NA
"MIR3925" 0 NA NA NA NA NA NA
"MIR4669" 0 NA NA NA NA NA NA
"RN7SL555P" 0 NA NA NA NA NA NA
"MIR3116-1" 0 NA NA NA NA NA NA
"MIR5000" 1.87136049227236 -0.0785825311859068 1.03907627524365 -0.0756272980705675 0.939715617932767 NA NA
"MTND2P13" 0 NA NA NA NA NA NA
"MIR3670-1" 0 NA NA NA NA NA NA
"MIR4462" 0 NA NA NA NA NA NA
"MIR4448" 0 NA NA NA NA NA NA
"TOMM20P3" 0 NA NA NA NA NA NA
"RN7SL275P" 0.0392478119149137 0 5.20163275383474 0 1 NA NA
"RN7SL32P" 0.813422931115346 -1.93912844050394 1.81648877673037 -1.06751468291168 0.285739486944424 NA NA
"RN7SL435P" 0 NA NA NA NA NA NA
"MIR548Y" 0.127136264560533 -1.04531478086075 5.20163275383474 -0.200958973908744 0.840730653673672 NA NA
"RN7SL850P" 0 NA NA NA NA NA NA
"NETO1-DT" 2.22248547645576 0.222418840225726 0.811514677129182 0.274078641451756 0.784024187237712 NA NA
"RHEX" 0.201340591572768 -0.564422772434923 4.06995821613017 -0.13868023759998 0.889702835291257 NA NA
"MIR4509-3" 0 NA NA NA NA NA NA
"MIR4290" 0 NA NA NA NA NA NA
"RN7SL381P" 0.164803849713952 -1.045317803783 4.29484804754714 -0.243388774692505 0.80770423890271 NA NA
"RN7SL678P" 1.99538969768412 -0.337116627050295 1.01998595561751 -0.330511047915559 0.741013846198356 NA NA
"MIR1587" 0 NA NA NA NA NA NA
"MIR4760" 0 NA NA NA NA NA NA
"RN7SL121P" 0 NA NA NA NA NA NA
"YWHAEP3" 0 NA NA NA NA NA NA
"MIR4499" 0 NA NA NA NA NA NA
"MIR4672" 0 NA NA NA NA NA NA
"MIR5705" 0 NA NA NA NA NA NA
"MIR5698" 0 NA NA NA NA NA NA
"RN7SL147P" 0 NA NA NA NA NA NA
"RN7SL615P" 0 NA NA NA NA NA NA
"RN7SL786P" 0.0401636681798034 0 5.20163275383474 0 1 NA NA
"RN7SL42P" 0 NA NA NA NA NA NA
"RN7SL52P" 0 NA NA NA NA NA NA
"MIR4717" 0 NA NA NA NA NA NA
"MIR4314" 0.0779468663199657 0.878252583282934 5.20163275383474 0.168841712755571 0.865921147274129 NA NA
"AKR1C8" 2.36217675208479 -0.542473463773214 1.01298661699751 -0.535518885117265 0.592291102247266 NA NA
"MIR4429" 0 NA NA NA NA NA NA
"MIR3938" 0 NA NA NA NA NA NA
"MIR4253" 0 NA NA NA NA NA NA
"RN7SL336P" 1.85851731195849 0.17256615217785 0.972021069726318 0.17753334526631 0.859089475475707 NA NA
"MIR4507" 0 NA NA NA NA NA NA
"LINC02003" 0.0396433449721266 0 5.20163275383474 0 1 NA NA
"RN7SL744P" 0.122065517751731 -0.564420771130323 5.20163275383474 -0.108508385316941 0.913592429269029 NA NA
"RN7SL66P" 0 NA NA NA NA NA NA
"ABHD15-AS1" 0.499073689372466 -1.53916875164472 1.91662669787634 -0.803061312539448 0.421939297300714 NA NA
"MIR4491" 0 NA NA NA NA NA NA
"RN7SL198P" 0 NA NA NA NA NA NA
"MIR4472-2" 0 NA NA NA NA NA NA
"RN7SL670P" 0.129340303152598 0.397358573708964 5.20163275383474 0.0763911241938454 0.939107930840246 NA NA
"RN7SL455P" 0.0794643185265189 0 5.20163275383474 0 1 NA NA
"MIR4737" 0.0396433449721266 0 5.20163275383474 0 1 NA NA
"RPL31P9" 0 NA NA NA NA NA NA
"MIR5685" 0 NA NA NA NA NA NA
"MIR4316" 0 NA NA NA NA NA NA
"FGF7P1" 0 NA NA NA NA NA NA
"MIR3943" 0 NA NA NA NA NA NA
"DND1P1" 1.98298184269498 -0.204147805007276 0.929132579119338 -0.219718702793496 0.826090237858759 NA NA
"RN7SL531P" 0.0816305567931517 0 5.20163275383474 0 1 NA NA
"MIR3199-1" 0 NA NA NA NA NA NA
"MIR4783" 0 NA NA NA NA NA NA
"MIR5688" 0 NA NA NA NA NA NA
"MIR3681" 0.0841486663697149 0.878252583282934 5.20163275383474 0.168841712755571 0.865921147274129 NA NA
"MIR4666B" 0 NA NA NA NA NA NA
"RN7SL474P" 0 NA NA NA NA NA NA
"MIR4803" 0.207025304496277 1.29289114565319 3.4767686224535 0.371865742604642 0.709992812381661 NA NA
"MIR4689" 0 NA NA NA NA NA NA
"MIR4688" 0 NA NA NA NA NA NA
"MIR3688-1" 0 NA NA NA NA NA NA
"MIR4300" 0 NA NA NA NA NA NA
"RN7SL784P" 0.0814149434519092 1.77378038486917 5.1682321078317 0.343208344335245 0.73144172764779 NA NA
"MIR3180-4" 0 NA NA NA NA NA NA
"MIR4795" 0 NA NA NA NA NA NA
"SCML2P1" 0.0404468459069969 0 5.20163275383474 0 1 NA NA
"RN7SL713P" 0 NA NA NA NA NA NA
"MIR3689D2" 0 NA NA NA NA NA NA
"MIR3667" 0 NA NA NA NA NA NA
"MIR3928" 0.0803304391565837 0.878252583282934 5.20163275383474 0.168841712755571 0.865921147274129 NA NA
"MIR3127" 0 NA NA NA NA NA NA
"MIR4670" 0 NA NA NA NA NA NA
"MIR4762" 0 NA NA NA NA NA NA
"MIR3689B" 0 NA NA NA NA NA NA
"MTND1P15" 0 NA NA NA NA NA NA
"RN7SL665P" 0 NA NA NA NA NA NA
"MIR4305" 0 NA NA NA NA NA NA
"PDLIM1P3" 0 NA NA NA NA NA NA
"MIR3189" 0 NA NA NA NA NA NA
"MAGOH2P" 0.292103850276727 1.41952001830096 3.14130343462975 0.451888856915942 0.651349052354841 NA NA
"SNRPCP4" 0 NA NA NA NA NA NA
"AIDAP3" 0 NA NA NA NA NA NA
"RN7SL117P" 0 NA NA NA NA NA NA
"MIR4693" 0 NA NA NA NA NA NA
"MIR4701" 0 NA NA NA NA NA NA
"AGAP7P" 9.66367483726052 0.0770591517160685 0.401148055293575 0.192096535678514 0.847666588506817 NA NA
"MIR4716" 0 NA NA NA NA NA NA
"MIR4492" 0 NA NA NA NA NA NA
"RPL35AP23" 1.60200294932241 -0.0949783273498753 0.992265869909935 -0.0957186276683044 0.923744046089912 NA NA
"MIR3168" 0 NA NA NA NA NA NA
"ANXA8L1" 7.29606287008945 -0.119106610386555 0.473653471612865 -0.251463606887496 0.801455695849838 NA NA
"LINC01916" 0 NA NA NA NA NA NA
"MIR4456" 0 NA NA NA NA NA NA
"MYL12-AS1" 5.46916118961324 0.189776323320643 0.553667082988997 0.342762517677821 0.731777126139736 NA NA
"CPDP1" 0 NA NA NA NA NA NA
"MIR3912" 0 NA NA NA NA NA NA
"RN7SL835P" 0.130433362549739 -1.54376743084729 5.2001660185407 -0.296868874059622 0.76656662036487 NA NA
"RN7SL819P" 0 NA NA NA NA NA NA
"KIR3DP1" 0 NA NA NA NA NA NA
"LINC01893" 0 NA NA NA NA NA NA
"LINC01925" 0.0839272336841389 -0.564420771286775 5.20163275383474 -0.108508385347019 0.913592429245171 NA NA
"MIR4322" 0 NA NA NA NA NA NA
"MIR4767" 0 NA NA NA NA NA NA
"DYM-AS1" 0 NA NA NA NA NA NA
"SAP30BP-AS1" 0.0382869879839473 0 5.20163275383474 0 1 NA NA
"RN7SL488P" 0 NA NA NA NA NA NA
"MIR4799" 0 NA NA NA NA NA NA
"RN7SL753P" 0.327240583499635 2.35933274813973 2.19276311761291 1.07596334925049 0.281943648086801 NA NA
"MIR4786" 0.457768456828673 -0.0835274443645756 2.14855945088062 -0.0388760219459324 0.968989233828748 NA NA
"MIR2467" 0 NA NA NA NA NA NA
"RN7SL657P" 0.240501944528643 0 4.49115998466957 0 1 NA NA
"SNORD55" 1.5219330196306 -0.885139463758964 1.30314004331101 -0.679235872078649 0.496988421544793 NA NA
"MIR3922" 0 NA NA NA NA NA NA
"MIR4433B" 0 NA NA NA NA NA NA
"LINC01444" 0 NA NA NA NA NA NA
"MIR4694" 0 NA NA NA NA NA NA
"MIX23P1" 0.0407665521991756 0.878252583126482 5.20163275383474 0.168841712725493 0.865921147297788 NA NA
"RN7SL644P" 0 NA NA NA NA NA NA
"MIR548AT" 0 NA NA NA NA NA NA
"HNRNPA1P11" 0.0433679758346574 0 5.20163275383474 0 1 NA NA
"MTCO3P13" 0 NA NA NA NA NA NA
"RN7SL154P" 0.156631889681217 0 4.36721619324754 0 1 NA NA
"MIR4801" 0 NA NA NA NA NA NA
"RN7SL448P" 1.38933228954339 0.924801887339764 1.17449127204878 0.787406351455077 0.431044029850005 NA NA
"MIR5186" 0 NA NA NA NA NA NA
"MIR3660" 0.251387719493806 -1.04531557016819 2.98777957639343 -0.34986368419788 0.726441002466689 NA NA
"LINC01894" 7.48930973535799 -0.924311269912636 0.538879394519158 -1.71524700946749 0.086299949393635 NA NA
"SNORA77B" 0.579984621605224 -1.32083943833178 1.75639257211105 -0.75201834675504 0.452040025659042 NA NA
"MIR4258" 0.562102230404561 0.878271034569284 2.09782858110281 0.418657197485405 0.675466681341163 NA NA
"RN7SL602P" 0.03921437403047 -0.564420771443227 5.20163275383474 -0.108508385377096 0.913592429221314 NA NA
"MIR3134" 0 NA NA NA NA NA NA
"MIR4648" 0 NA NA NA NA NA NA
"MIR3122" 0 NA NA NA NA NA NA
"NEK4P2" 0 NA NA NA NA NA NA
"MIR3125" 0.0434643257749089 -0.564420771443227 5.20163275383474 -0.108508385377096 0.913592429221314 NA NA
"MIR4425" 0 NA NA NA NA NA NA
"MIR4671" 0 NA NA NA NA NA NA
"RN7SL431P" 0.0399004315691108 0 5.20163275383474 0 1 NA NA
"MIR4513" 0 NA NA NA NA NA NA
"MIR5007" 0 NA NA NA NA NA NA
"MIR4465" 0 NA NA NA NA NA NA
"RN7SL208P" 0.0433821141705393 0 5.20163275383474 0 1 NA NA
"MIR3193" 0.0417550651158909 0.878252583126482 5.20163275383474 0.168841712725493 0.865921147297788 NA NA
"MIR3180-5" 0 NA NA NA NA NA NA
"MIR4736" 0 NA NA NA NA NA NA
"RN7SL491P" 0 NA NA NA NA NA NA
"MIR548AL" 0 NA NA NA NA NA NA
"LINC02675" 0.040026887447641 0 5.20163275383474 0 1 NA NA
"MIR3913-1" 0 NA NA NA NA NA NA
"MIR548AP" 0 NA NA NA NA NA NA
"MIR4470" 0 NA NA NA NA NA NA
"MIR548AC" 0 NA NA NA NA NA NA
"RN7SL718P" 0.162056048172156 -0.564405904095861 5.01760618789921 -0.11248509407873 0.910438787933791 NA NA
"MYH4" 0 NA NA NA NA NA NA
"MIR4653" 0.0417550651158909 0.878252583126482 5.20163275383474 0.168841712725493 0.865921147297788 NA NA
"MIR4283-1" 0 NA NA NA NA NA NA
"MIR3183" 0 NA NA NA NA NA NA
"RN7SL560P" 0.0417550651158909 0.878252583126482 5.20163275383474 0.168841712725493 0.865921147297788 NA NA
"SDHCP1" 0 NA NA NA NA NA NA
"MIR378D2HG" 4.07936687236231 1.09010661948556 0.647598517494172 1.68330623069311 0.0923158248676147 NA NA
"MIR3648-2" 1.398295541691 -0.0765600260297589 1.06775195397265 -0.071702070640013 0.942839008273909 NA NA
"LINC02837" 0 NA NA NA NA NA NA
"MIR4520-1" 0 NA NA NA NA NA NA
"MIR4794" 0.976221603533715 0.19453096555007 1.324752059556 0.146843301089314 0.883255705796319 NA NA
"MIR4656" 0 NA NA NA NA NA NA
"MIR5682" 0 NA NA NA NA NA NA
"MIR4714" 0.298425813227262 -1.54822889062912 2.60509906799058 -0.594307107031953 0.552306726027104 NA NA
"MIR4705" 0 NA NA NA NA NA NA
"MIR5008" 0 NA NA NA NA NA NA
"RN7SL697P" 0.0381543460698251 0 5.20163275383474 0 1 NA NA
"MIR4298" 0 NA NA NA NA NA NA
"MIR4650-2" 0 NA NA NA NA NA NA
"MIR3124" 0 NA NA NA NA NA NA
"MIR3678" 0 NA NA NA NA NA NA
"MIR5692A2" 0 NA NA NA NA NA NA
"VSTM2B-DT" 0.0417550651158909 0.878252583126482 5.20163275383474 0.168841712725493 0.865921147297788 NA NA
"RN7SL596P" 0.211626800840052 -0.0835272125527828 3.49926730937843 -0.0238699148044279 0.980956371950688 NA NA
"MIR4778" 0 NA NA NA NA NA NA
"DNAJB6P8" 0.118110534499769 0.878252583439386 5.20163275383474 0.168841712785648 0.86592114725047 NA NA
"RN7SL25P" 0.494276029368602 1.39743027156236 1.71137595980003 0.816553641273331 0.414183557073918 NA NA
"MIR378B" 0 NA NA NA NA NA NA
"MIR5706" 0 NA NA NA NA NA NA
"MIR548AR" 0 NA NA NA NA NA NA
"RN7SL405P" 0 NA NA NA NA NA NA
"SNORD95" 0.199484559460236 0.878258921397421 4.08411828313201 0.215042479309366 0.829734199507822 NA NA
"MIR4257" 0 NA NA NA NA NA NA
"RN7SL793P" 0.124470070969746 0.397358573708963 5.20163275383474 0.0763911241938453 0.939107930840246 NA NA
"MIR3162" 0.0434643257749089 -0.564420771443227 5.20163275383474 -0.108508385377096 0.913592429221314 NA NA
"MIR4633" 0 NA NA NA NA NA NA
"DYNAPP1" 0 NA NA NA NA NA NA
"MIR23C" 0 NA NA NA NA NA NA
"DCXR-DT" 4.5428612625698 -0.0200804996076968 0.634071329048486 -0.0316691493334519 0.974735897805788 NA NA
"SNX19P3" 0.0793362896655039 0 5.20163275383474 0 1 NA NA
"MIR4529" 0.0416036693455106 0 5.20163275383474 0 1 NA NA
"MIR4296" 0.0404468459069969 0 5.20163275383474 0 1 NA NA
"RN7SL15P" 0.0396598783360183 0.878252583126482 5.20163275383474 0.168841712725493 0.865921147297788 NA NA
"MIR5692B" 0 NA NA NA NA NA NA
"RN7SL326P" 0.166838157985235 -0.564416573341307 4.27824311740441 -0.131927185494717 0.895041885647463 NA NA
"MIR4487" 0 NA NA NA NA NA NA
"MIR4449" 0.248174445321877 -1.04531661072543 3.37896930733247 -0.309359605148545 0.757047994665022 NA NA
"MAPT-AS1" 0.201088181142911 0.878265446784772 3.5524739501151 0.247226428432028 0.804732993075009 NA NA
"RN7SL131P" 0.0392478119149137 0 5.20163275383474 0 1 NA NA
"MIR3159" 0 NA NA NA NA NA NA
"MIR3173" 0.131195648336297 -1.04531478086074 5.20163275383474 -0.200958973908744 0.840730653673672 NA NA
"MIR4685" 0.0417550651158909 0.878252583126482 5.20163275383474 0.168841712725493 0.865921147297788 NA NA
"RN7SL290P" 0 NA NA NA NA NA NA
"MIR5588" 0 NA NA NA NA NA NA
"RN7SL592P" 0.0416036693455106 0 5.20163275383474 0 1 NA NA
"MIR4755" 0 NA NA NA NA NA NA
"RN7SL732P" 0 NA NA NA NA NA NA
"MIR5591" 0 NA NA NA NA NA NA
"MIR4796" 0.0826503347106781 -0.564420771286775 5.20163275383474 -0.108508385347019 0.913592429245171 NA NA
"PRKCA-AS1" 0 NA NA NA NA NA NA
"MIR4271" 0 NA NA NA NA NA NA
"MIR3152" 0 NA NA NA NA NA NA
"KRT18P8" 0.0434643257749089 -0.564420771443227 5.20163275383474 -0.108508385377096 0.913592429221314 NA NA
"MIR5194" 0.120255111082361 0 5.20163275383474 0 1 NA NA
"PPIAP54" 0.206782804048167 1.90141249807309 3.93520371666521 0.483180194717949 0.628967796572649 NA NA
"MIR3171" 0 NA NA NA NA NA NA
"MIR4798" 0 NA NA NA NA NA NA
"MIR3200" 0.0419370968327329 0 5.20163275383474 0 1 NA NA
"KRT8P34" 0 NA NA NA NA NA NA
"SEPTIN4-AS1" 4.93274788024312 0.415641438654965 0.543644205981505 0.764546801164852 0.444541457824573 NA NA
"MIR4285" 0 NA NA NA NA NA NA
"RN7SL204P" 0.0818535019630128 -0.564420771286775 5.20163275383474 -0.108508385347019 0.913592429245171 NA NA
"MIR3140" 0 NA NA NA NA NA NA
"MIR4773-1" 0 NA NA NA NA NA NA
"PRPF19P1" 0 NA NA NA NA NA NA
"MTL3P" 0 NA NA NA NA NA NA
"MIR4255" 0 NA NA NA NA NA NA
"LINC01912" 0 NA NA NA NA NA NA
"MIR4752" 0.12131537502102 1.77378873711378 5.16823091919758 0.343210039343438 0.731440452579233 NA NA
"RN7SL217P" 1.06319064064036 -0.490714846741587 1.20551978176955 -0.407056652377183 0.683966379607473 NA NA
"L3MBTL4-AS1" 0 NA NA NA NA NA NA
"MIR4504" 0.0442172622020494 -0.564420771443227 5.20163275383474 -0.108508385377096 0.913592429221314 NA NA
"KIAA0895LP1" 0 NA NA NA NA NA NA
"NPY4R2" 0 NA NA NA NA NA NA
"MIR3117" 0 NA NA NA NA NA NA
"MIR3670-2" 0 NA NA NA NA NA NA
"MIR3129" 0.120337503236455 0 5.20163275383474 0 1 NA NA
"MIR4638" 0 NA NA NA NA NA NA
"MIR4718" 0 NA NA NA NA NA NA
"BDP1P" 0 NA NA NA NA NA NA
"MIR4511" 0 NA NA NA NA NA NA
"MIR4505" 0 NA NA NA NA NA NA
"DPRXP4" 1.85906934780869 0.639596685908546 1.11835021100074 0.57191090913839 0.567382332978615 NA NA
"MIR3689C" 0 NA NA NA NA NA NA
"TTC39C-AS1" 3.41298514725383 1.72201351062214 0.727063742210751 2.3684491615358 0.0178628351372337 NA NA
"MIR3924" 0 NA NA NA NA NA NA
"MIR3131" 0 NA NA NA NA NA NA
"MIR3198-1" 0.0382869879839473 0 5.20163275383474 0 1 NA NA
"MIR3141" 0 NA NA NA NA NA NA
"MIR4295" 0 NA NA NA NA NA NA
"MIR4772" 0 NA NA NA NA NA NA
"RN7SL237P" 0 NA NA NA NA NA NA
"MAFG-AS1" 0.0433821141705393 0 5.20163275383474 0 1 NA NA
"MIR4420" 0 NA NA NA NA NA NA
"PPIAP14" 0.157374534310973 1.73859164244516 5.03545564350287 0.345269974662257 0.729891417071822 NA NA
"MIR4537" 0 NA NA NA NA NA NA
"MIR3148" 0 NA NA NA NA NA NA
"MIR4637" 0 NA NA NA NA NA NA
"MIR4771-1" 0.496210641548664 -0.0860668303346321 1.87335218826322 -0.0459426854565049 0.963355932003397 NA NA
"MIR5009" 0.122070008574618 -0.564412097916837 5.20163275383474 -0.10850671791482 0.913593751854488 NA NA
"MIR4294" 0 NA NA NA NA NA NA
"ERVFRD-3" 0.03921437403047 -0.564420771443227 5.20163275383474 -0.108508385377096 0.913592429221314 NA NA
"MIR5191" 0 NA NA NA NA NA NA
"MIR378C" 0 NA NA NA NA NA NA
"MIR4441" 0 NA NA NA NA NA NA
"MIR1273C" 0 NA NA NA NA NA NA
"MIR3154" 0 NA NA NA NA NA NA
"MIR5571" 0 NA NA NA NA NA NA
"RN7SL468P" 0 NA NA NA NA NA NA
"VN1R71P" 0 NA NA NA NA NA NA
"RN7SL404P" 1.59456019379845 -0.497160236883142 1.12324715714985 -0.442609833213063 0.658047971059216 NA NA
"MIR4310" 0 NA NA NA NA NA NA
"MIR5696" 0 NA NA NA NA NA NA
"DSG2-AS1" 0.607591863547409 0.397371307600887 1.78470139585511 0.222654225812657 0.823804629525267 NA NA
"RN7SL45P" 0.207411952254134 1.29289112943287 3.47480553468264 0.372075823100975 0.709836396512645 NA NA
"MIR3613" 0.0396433449721266 0 5.20163275383474 0 1 NA NA
"RN7SL690P" 0 NA NA NA NA NA NA
"NOS2P4" 0 NA NA NA NA NA NA
"MIR3921" 0 NA NA NA NA NA NA
"MIR3616" 0 NA NA NA NA NA NA
"MIR5701-3" 0 NA NA NA NA NA NA
"MIR4494" 0 NA NA NA NA NA NA
"PRELID3BP3" 0 NA NA NA NA NA NA
"RN7SL525P" 0.040026887447641 0 5.20163275383474 0 1 NA NA
"RN7SL230P" 1.45614010142015 -0.536517226149162 1.07387733049491 -0.499607553780749 0.61735143797099 NA NA
"MIR4540" 0 NA NA NA NA NA NA
"MIR378F" 0 NA NA NA NA NA NA
"MIR3138" 0 NA NA NA NA NA NA
"RN7SL190P" 0 NA NA NA NA NA NA
"MIR4265" 0 NA NA NA NA NA NA
"SNORD3C" 3.07555697108769 -0.821258452615684 0.785414724267737 -1.04563669007016 0.295728802879993 NA NA
"MIR4474" 0.0395638869574082 0 5.20163275383474 0 1 NA NA
"SH3GL1P2" 0.542385599164012 -0.580028580038646 2.01135800684051 -0.288376598331079 0.773058479033764 NA NA
"MIR3181" 0 NA NA NA NA NA NA
"PRR29-AS1" 1.97601065920151 1.37884668452533 0.900374446598744 1.53141472387856 0.125666927411559 NA NA
"ALOX12P1" 0.0395638869574082 0 5.20163275383474 0 1 NA NA
"MIR4730" 0.0841309835056601 0.878261256496421 5.20163275383474 0.168843380157692 0.865919835708522 NA NA
"RN7SL440P" 0 NA NA NA NA NA NA
"MIR5094" 0.858720891095035 0.916785479714685 1.48521129497252 0.617276129543338 0.537052608771262 NA NA
"WEE1P2" 0 NA NA NA NA NA NA
"PRR13P4" 0 NA NA NA NA NA NA
"MIR4789" 0 NA NA NA NA NA NA
"MIR4431" 0 NA NA NA NA NA NA
"RN7SL630P" 0.168648268283594 -1.0453120697134 4.26369903196162 -0.245165538626791 0.806328258421424 NA NA
"MIR4436B1" 0 NA NA NA NA NA NA
"MIR5691" 0 NA NA NA NA NA NA
"MIR5092" 0 NA NA NA NA NA NA
"SNORD92" 0.0401636681798034 0 5.20163275383474 0 1 NA NA
"MIR5089" 0.0382869879839473 0 5.20163275383474 0 1 NA NA
"MARCHF10-DT" 0.330558571216664 -1.92814413847315 2.53351000382018 -0.761056453523285 0.446623348825552 NA NA
"MIR4780" 0 NA NA NA NA NA NA
"MIR548W" 0 NA NA NA NA NA NA
"MIR4327" 0 NA NA NA NA NA NA
"MIR3160-1" 0 NA NA NA NA NA NA
"AGAP12P" 6.35483069478734 0.645544132620761 0.483702448919796 1.33458934115878 0.182010788472965 NA NA
"NCOR1P2" 0 NA NA NA NA NA NA
"RN7SL262P" 0 NA NA NA NA NA NA
"PMM2P1" 0.0433821141705393 0 5.20163275383474 0 1 NA NA
"RN7SL622P" 0.127548330981637 -0.0835354360214588 5.20163275383474 -0.0160594643979575 0.987186952065644 NA NA
"MIR548S" 0.0792237652934265 0.878252583282934 5.20163275383474 0.168841712755571 0.865921147274129 NA NA
"MIR4765" 0.0392478119149137 0 5.20163275383474 0 1 NA NA
"PPY2P" 0 NA NA NA NA NA NA
"MIR4692" 0 NA NA NA NA NA NA
"MIR3622B" 0 NA NA NA NA NA NA
"RN7SL664P" 0.119881357798756 0.39736724692245 5.20163275383474 0.0763927915959664 0.939106604322091 NA NA
"MIR3691" 0 NA NA NA NA NA NA
"MIR4655" 0 NA NA NA NA NA NA
"MIR4484" 0 NA NA NA NA NA NA
"RN7SL246P" 2.71197127865712 -0.150766825684924 0.780314887454686 -0.193212801791737 0.846792313259902 NA NA
"FTLP12" 0.0783180142496285 0 5.20163275383474 0 1 NA NA
"C1QTNF1-AS1" 0.122654665778911 0 5.20163275382737 0 1 NA NA
"RBM22P1" 0 NA NA NA NA NA NA
"MIR4510" 0.0834912132225499 -0.564420771286775 5.20163275383474 -0.108508385347019 0.913592429245171 NA NA
"MIR3942" 0.119791088898569 0 5.20163275383474 0 1 NA NA
"GJA5" 1.73309515895449 0.329257340321885 1.12750939625371 0.292021814998511 0.770269944624099 NA NA
"MIR4731" 0 NA NA NA NA NA NA
"MIR3153" 0 NA NA NA NA NA NA
"RN7SL200P" 6.33697772671801 -0.963133447243977 0.625832777146663 -1.53896293453206 0.123813345318718 NA NA
"MIR3190" 0 NA NA NA NA NA NA
"MIR5687" 0.08774546089727 -0.564420771286775 5.20163275383474 -0.108508385347019 0.913592429245171 NA NA
"MIR3192" 0 NA NA NA NA NA NA
"MIR4301" 0 NA NA NA NA NA NA
"RN7SL451P" 0 NA NA NA NA NA NA
"MIR133A1HG" 1.33953260457527 -0.520639267531371 1.30096828405216 -0.400193666451054 0.689013879162935 NA NA
"MIR548AM" 0.0433679758346574 0 5.20163275383474 0 1 NA NA
"SNORD53" 0 NA NA NA NA NA NA
"MIR151B" 0 NA NA NA NA NA NA
"LRRC37A7P" 0 NA NA NA NA NA NA
"MIR5003" 0 NA NA NA NA NA NA
"CDRT8" 0.0399004315691108 0 5.20163275383474 0 1 NA NA
"MIR2681" 0 NA NA NA NA NA NA
"MIR4307" 0 NA NA NA NA NA NA
"ALDOC-AS1" 0.65498885699473 0.397371297039074 1.8132029434387 0.219154341480093 0.826529821106605 NA NA
"RN7SL667P" 0 NA NA NA NA NA NA
"MIR4262" 0 NA NA NA NA NA NA
"MIR3202-1" 0 NA NA NA NA NA NA
"MIR4728" 0.0401636681798034 0 5.20163275383474 0 1 NA NA
"MIR4790" 0 NA NA NA NA NA NA
"MIR4674" 0 NA NA NA NA NA NA
"SRP72P1" 0.78300771060136 -0.0924358472135144 1.40569993698909 -0.0657578796023181 0.947570590824464 NA NA
"SNORD3B-1" 7.91620336555948 -0.780877795025064 0.478842203204916 -1.63076226322285 0.102940492965078 NA NA
"ANXA8" 8.23145486057065 0.138464584824554 0.430616262533331 0.321549827240526 0.74779375864023 NA NA
"MIR3923" 0 NA NA NA NA NA NA
"MIR4312" 0.0821007650125363 0 5.20163275383474 0 1 NA NA
"MIR4677" 0 NA NA NA NA NA NA
"RBP3" 0 NA NA NA NA NA NA
"MIR142HG" 5.30218240929741 0.227727348871223 0.546717865745986 0.416535407271708 0.67701826376596 NA NA
"MIR4486" 0 NA NA NA NA NA NA
"MIR3684" 0 NA NA NA NA NA NA
"MIR4283-2" 0 NA NA NA NA NA NA
"MIR4269" 0.0433821141705393 0 5.20163275383474 0 1 NA NA
"MIR548AI" 0 NA NA NA NA NA NA
"MIR4699" 0 NA NA NA NA NA NA
"SNORD84" 0.244170119031302 0 3.40220734157837 0 1 NA NA
"MIR3142" 0 NA NA NA NA NA NA
"IGLJCOR18" 0 NA NA NA NA NA NA
"MIR4472-1" 0 NA NA NA NA NA NA
"MIR4288" 0 NA NA NA NA NA NA
"MIR3132" 0 NA NA NA NA NA NA
"MIR4446" 0 NA NA NA NA NA NA
"MIR4686" 0 NA NA NA NA NA NA
"RN7SL74P" 0.0419370968327329 0 5.20163275383474 0 1 NA NA
"TRMT112P3" 0.078907690250932 0.878252583282934 5.20163275383474 0.168841712755571 0.865921147274129 NA NA
"RN7SL693P" 0.039668144832752 0 5.20163275383474 0 1 NA NA
"PGDP1" 0.509068584763193 -0.0852499471445435 1.86886141755262 -0.0456159811229786 0.963616331337286 NA NA
"CLUHP6" 0.169563360652963 -0.564422466014667 4.26277967572223 -0.132407140164719 0.89466226736789 NA NA
"MIR3935" 0 NA NA NA NA NA NA
"MIR4770" 0 NA NA NA NA NA NA
"MIR4710" 0 NA NA NA NA NA NA
"ARGFXP2" 0 NA NA NA NA NA NA
"FEM1AP2" 0.0419370968327329 0 5.20163275383474 0 1 NA NA
"MIR548AD" 0 NA NA NA NA NA NA
"MIR3650" 0 NA NA NA NA NA NA
"MIR3195" 0 NA NA NA NA NA NA
"LINC01476" 0.337833784352255 -1.04531784233994 2.56925444071293 -0.406856489484117 0.684113394416155 NA NA
"RN7SL199P" 6.77530372804921 0.256380258294581 0.452421937652305 0.566683966796531 0.570928915821115 NA NA
"RN7SL847P" 0 NA NA NA NA NA NA
"MIR4263" 0 NA NA NA NA NA NA
"MIR3118-2" 0 NA NA NA NA NA NA
"RN7SL411P" 0 NA NA NA NA NA NA
"MIR548AB" 0 NA NA NA NA NA NA
"MIR4524B" 0 NA NA NA NA NA NA
"MIR3137" 0.0825216173150665 1.79216122308641 5.16695684619461 0.346850433714442 0.728703685711756 NA NA
"OR4K7P" 0 NA NA NA NA NA NA
"MIR5188" 0.0416036693455106 0 5.20163275383474 0 1 NA NA
"MIR4291" 0 NA NA NA NA NA NA
"LINC01899" 0 NA NA NA NA NA NA
"MIR3136" 0.039668144832752 0 5.20163275383474 0 1 NA NA
"MIR4493" 0 NA NA NA NA NA NA
"GLUD1P2" 1.42930537213012 0.691709939533675 1.0247757449683 0.674986642619134 0.499684251384962 NA NA
"MIR4476" 0 NA NA NA NA NA NA
"PCAT18" 0 NA NA NA NA NA NA
"MIR4682" 0 NA NA NA NA NA NA
"MIR4675" 0 NA NA NA NA NA NA
"MIR3180-2" 0 NA NA NA NA NA NA
"LINC01908" 0.0816052416654849 0 5.20163275383474 0 1 NA NA
"MIR4679-2" 0 NA NA NA NA NA NA
"MIR466" 0 NA NA NA NA NA NA
"RN7SL219P" 0 NA NA NA NA NA NA
"RN7SL391P" 0.0395638869574082 0 5.20163275383474 0 1 NA NA
"MIR4999" 0.214524835884044 -1.04531353394755 3.99984831831185 -0.261338293545273 0.79383163835699 NA NA
"MIR4252" 0 NA NA NA NA NA NA
"MIR3944" 0.0433644313064845 0 5.20163275383474 0 1 NA NA
"MIR3128" 0.260874661538127 -1.55257187220997 3.33419055643363 -0.465651811416158 0.641464750451342 NA NA
"RSL24D1P9" 0.03921437403047 -0.564420771443227 5.20163275383474 -0.108508385377096 0.913592429221314 NA NA
"MIR4324" 0.502256443683067 -1.51651213179543 2.00896209225897 -0.754873443176915 0.450324921594651 NA NA
"RN7SL656P" 6.77530372804921 0.256380258294581 0.452421937652305 0.566683966796531 0.570928915821115 NA NA
"PRR11-AS1" 4.81318479687276 -0.326009288311405 0.671327767209249 -0.485618656392906 0.627237566420832 NA NA
"MIR4261" 0 NA NA NA NA NA NA
"MIR4779" 0 NA NA NA NA NA NA
"MIR4684" 0 NA NA NA NA NA NA
"MIR4652" 0 NA NA NA NA NA NA
"MIR4782" 0.0392478119149137 0 5.20163275383474 0 1 NA NA
"MIR4308" 0 NA NA NA NA NA NA
"MIR4447" 0 NA NA NA NA NA NA
"MIR3121" 0 NA NA NA NA NA NA
"RN7SL811P" 0.040026887447641 0 5.20163275383474 0 1 NA NA
"MIR3941" 0.247669515568203 0.397369598214137 2.99345814287649 0.132746001195893 0.89439426107668 NA NA
"MIR4733" 0 NA NA NA NA NA NA
"MIR4502" 0 NA NA NA NA NA NA
"CLASP1-AS1" 3.04376478970685 0.494174046139945 0.66682793959284 0.741081794565602 0.458643847367768 NA NA
"MIR3672" 0 NA NA NA NA NA NA
"MIR3680-1" 1.55624578522212 -0.409582658106009 1.3899109980211 -0.294682651399375 0.768236317170905 NA NA
"MIR4768" 0 NA NA NA NA NA NA
"POLR3KP2" 0 NA NA NA NA NA NA
"MIR548AQ" 0.0838289600775361 0 5.20163275383474 0 1 NA NA
"FAM32DP" 0 NA NA NA NA NA NA
"DTX2P1-UPK3BP1-PMS2P11" 6.3604646709181 0.607990589749112 0.480747351822934 1.26467797990709 0.205986786669465 NA NA
"KRT18P55" 0.647432001738292 0.397371947090897 1.8061541291065 0.220009987346692 0.82586337649143 NA NA
"MIR4443" 0 NA NA NA NA NA NA
"LINC01915" 0.504494400503542 -2.52354552123873 1.84922896090924 -1.36464741499502 0.172363894541425 NA NA
"RN7SL518P" 0 NA NA NA NA NA NA
"ARHGAP44-AS1" 0.121273386498237 0 5.20163275383474 0 1 NA NA
"MIR3156-2" 0 NA NA NA NA NA NA
"MIR1269B" 0 NA NA NA NA NA NA
"MIR4435-1" 0 NA NA NA NA NA NA
"MIR4436A" 0 NA NA NA NA NA NA
"LINC01892" 0 NA NA NA NA NA NA
"MIR548V" 0 NA NA NA NA NA NA
"MIR5697" 0.495511244665162 1.20718721442637 1.78252420269203 0.677234683603867 0.498257065086986 NA NA
"MIR4304" 0 NA NA NA NA NA NA
"MIR5690" 0.03921437403047 -0.564420771443227 5.20163275383474 -0.108508385377096 0.913592429221314 NA NA
"FCGR1CP" 0 NA NA NA NA NA NA
"DSEL-AS1" 0.743781299337999 -1.55078175576352 1.72247530227536 -0.900321620701884 0.367949118415855 NA NA
"RN7SL475P" 0 NA NA NA NA NA NA
"MIR3180-1" 0 NA NA NA NA NA NA
"MIR4421" 0 NA NA NA NA NA NA
"MIR3164" 0 NA NA NA NA NA NA
"H3P41" 0.03921437403047 -0.564420771443227 5.20163275383474 -0.108508385377096 0.913592429221314 NA NA
"AA06" 0 NA NA NA NA NA NA
"ELOCP27" 0.298131277796839 -1.04532137694598 2.87517545375171 -0.363567856557058 0.716180733179315 NA NA
"LINC01903" 0.040026887447641 0 5.20163275383474 0 1 NA NA
"MIR3918" 0 NA NA NA NA NA NA
"RN7SL652P" 0.081263547681529 0.878252583282934 5.20163275383474 0.168841712755571 0.865921147274129 NA NA
"MIR1268B" 0.905203461516749 -0.650720059679325 1.45499521404449 -0.44723175265333 0.654707737409504 NA NA
"PIGPP4" 0 NA NA NA NA NA NA
"MIR3143" 0 NA NA NA NA NA NA
"RN7SL605P" 0.0381543460698251 0 5.20163275383474 0 1 NA NA
"WDR45BP1" 0 NA NA NA NA NA NA
"MIR3978" 0 NA NA NA NA NA NA
"MIR5708" 0 NA NA NA NA NA NA
"NPM1P45" 0 NA NA NA NA NA NA
"MIR4756" 0 NA NA NA NA NA NA
"MIR3659" 0 NA NA NA NA NA NA
"MIR5707" 0 NA NA NA NA NA NA
"MIR4471" 0 NA NA NA NA NA NA
"MIR4695" 0 NA NA NA NA NA NA
"MIR4539" 0 NA NA NA NA NA NA
"MIR548AG2" 0 NA NA NA NA NA NA
"MIR3139" 0 NA NA NA NA NA NA
"BNIP3P3" 0 NA NA NA NA NA NA
"MIR3612" 0 NA NA NA NA NA NA
"MIR3929" 0.417619338829605 -0.120801852343246 4.27262534851704 -0.0282734484045447 0.977444057235283 NA NA
"TUFMP1" 0 NA NA NA NA NA NA
"RN7SL279P" 0 NA NA NA NA NA NA
"MIR548AK" 0 NA NA NA NA NA NA
"MIR3151" 0 NA NA NA NA NA NA
"MIR3690" 0 NA NA NA NA NA NA
"MIR4664" 0.039668144832752 0 5.20163275383474 0 1 NA NA
"MIR548AJ1" 0 NA NA NA NA NA NA
"MIR4508" 0 NA NA NA NA NA NA
"RN7SL708P" 0 NA NA NA NA NA NA
"MIR4267" 0 NA NA NA NA NA NA
"SYPL1P2" 1.09678486595901 0.912834711877024 1.51999592342973 0.60055076320027 0.548139240462856 NA NA
"RN7SL378P" 2.98146295892403 0.219446131733713 0.783456645028611 0.28009990485906 0.779400857695473 NA NA
"MIR4460" 0 NA NA NA NA NA NA
"LINC01970" 5.0273122793311 0.225711989268184 0.534897635597637 0.421972306936817 0.67304523102469 NA NA
"MIR4774" 0.0433644313064845 0 5.20163275383474 0 1 NA NA
"LARP7P3" 0 NA NA NA NA NA NA
"MIR548AE2" 0 NA NA NA NA NA NA
"SNORD53B" 0.0401636681798034 0 5.20163275383474 0 1 NA NA
"MIR4681" 0 NA NA NA NA NA NA
"MIR4284" 0 NA NA NA NA NA NA
"MIR3144" 0 NA NA NA NA NA NA
"RN7SL648P" 0.852385350167115 0.969135225334767 1.43289085358986 0.676349648618922 0.498818677517656 NA NA
"SNORA74C-1" 0.205186430466147 0.397369142313627 3.53128981750028 0.112528045799117 0.910404733627769 NA NA
"MIR4438" 0 NA NA NA NA NA NA
"RN7SL339P" 0 NA NA NA NA NA NA
"LINC02978" 0.125068743462474 -0.564420771130323 5.20163275383474 -0.108508385316941 0.913592429269029 NA NA
"MIR4427" 0 NA NA NA NA NA NA
"RN7SL375P" 0.500213929192106 0.49657082300234 1.91202538111872 0.259709325988026 0.795087998330684 NA NA
"KYNUP2" 0 NA NA NA NA NA NA
"LINC02958" 0.296974108684473 -1.5591584922002 3.25688741747485 -0.478726554634503 0.632133172091322 NA NA
"RN7SL444P" 0.361102097290297 -0.564422583227009 2.55907804375403 -0.220557002786453 0.825437383346397 NA NA
"LINC01900" 0.0791277739148163 0 5.20163275383474 0 1 NA NA
"ZNF488" 5.81374933826827 -0.66468735858378 0.573578179221483 -1.15884352414863 0.246519972754065 NA NA
"CXADRP3" 0 NA NA NA NA NA NA
"MIR4506" 0 NA NA NA NA NA NA
"MIR3670-3" 0 NA NA NA NA NA NA
"RN7SL624P" 0 NA NA NA NA NA NA
"LINC01906" 0 NA NA NA NA NA NA
"CYP4F35P" 0 NA NA NA NA NA NA
"NOS2P1" 0 NA NA NA NA NA NA
"MIR4330" 0 NA NA NA NA NA NA
"RNASEH1P1" 0.710389376909281 -1.5851432373284 1.68300267829923 -0.941854257136584 0.346267262192544 NA NA
"MIR3118-4" 0 NA NA NA NA NA NA
"RN7SL49P" 0.170327810762397 -1.04531793713762 4.25039337388467 -0.245934398345405 0.805733015399102 NA NA
"MIR4292" 1.29536960839009 2.6145519205203 1.20126580004103 2.17649742499203 0.0295180860139956 NA NA
"MIR3907" 0 NA NA NA NA NA NA
"RN7SL300P" 0 NA NA NA NA NA NA
"RN7SL376P" 0.416767991281595 -0.55400428617168 2.09588985912548 -0.264328912017754 0.791526483719466 NA NA
"MIR3177" 0 NA NA NA NA NA NA
"MIR4422" 0.0789208982690007 0.878252583282934 5.20163275383474 0.168841712755571 0.865921147274129 NA NA
"MIR3939" 0.370302157392453 -1.04532265949282 2.14775284706483 -0.486705284046714 0.626467200084803 NA NA
"MIR548AG1" 0 NA NA NA NA NA NA
"MIR3123" 0 NA NA NA NA NA NA
"CCND3P2" 0 NA NA NA NA NA NA
"MIR548X" 0 NA NA NA NA NA NA
"LINC01029" 0 NA NA NA NA NA NA
"MIR4276" 0 NA NA NA NA NA NA
"MIR4287" 0 NA NA NA NA NA NA
"MIR3689D1" 0 NA NA NA NA NA NA
"MIR4797" 0 NA NA NA NA NA NA
"MIR4514" 0 NA NA NA NA NA NA
"MIR5704" 0 NA NA NA NA NA NA
"MIR4495" 0.544659784402107 -1.55299945634233 1.82005108456341 -0.853272454555779 0.393508231716645 NA NA
"GPR160P2" 0.0859670160722414 -0.564420771286775 5.20163275383474 -0.108508385347019 0.913592429245171 NA NA
"MIR4516" 0 NA NA NA NA NA NA
"MIR3174" 0 NA NA NA NA NA NA
"MIR3689A" 0 NA NA NA NA NA NA
"MIR4289" 0 NA NA NA NA NA NA
"MIR4489" 0 NA NA NA NA NA NA
"MIR3914-1" 0 NA NA NA NA NA NA
"MIR4748" 0.0806105140868002 0 5.20163275383474 0 1 NA NA
"PDLIM1P2" 0 NA NA NA NA NA NA
"RN7SL73P" 0.0396598783360183 0.878252583126482 5.20163275383474 0.168841712725493 0.865921147297788 NA NA
"RN7SL783P" 0 NA NA NA NA NA NA
"DSCAS" 1.99436822093039 -0.544355695285834 1.00227900283875 -0.543117927986178 0.587048609657132 NA NA
"RN7SL311P" 0.0841486663697149 0.878252583282934 5.20163275383474 0.168841712755571 0.865921147274129 NA NA
"RN7SL357P" 0 NA NA NA NA NA NA
"MIR4696" 0 NA NA NA NA NA NA
"RN7SL96P" 0 NA NA NA NA NA NA
"MIR3685" 0.118072093033067 -1.04530610764726 5.20163275383474 -0.200957306506623 0.840731957474039 NA NA
"RN7SL543P" 0.165330054589791 0 4.99497398755096 0 1 NA NA
"MIR4280" 0 NA NA NA NA NA NA
"MIR5692C1" 0 NA NA NA NA NA NA
"MIR5195" 0 NA NA NA NA NA NA
"MIR3146" 0 NA NA NA NA NA NA
"LINC00668" 0.0807934396468166 0.878252583282934 5.20163275383474 0.168841712755571 0.865921147274129 NA NA
"ARL2BPP1" 0 NA NA NA NA NA NA
"UBE2CP2" 0.0825042501859968 -0.564420771286775 5.20163275383474 -0.108508385347019 0.913592429245171 NA NA
"RN7SL577P" 1.02339608588104 -0.0931671467309161 1.46894867419051 -0.0634243717073758 0.949428580501397 NA NA
"LINC01387" 0.0829283182638927 0 5.20163275383474 0 1 NA NA
"MIR4749" 0 NA NA NA NA NA NA
"MIR4445" 0 NA NA NA NA NA NA
"MIR4319" 0 NA NA NA NA NA NA
"GACAT2" 1.51909776589418 0.917950940351178 0.966246454028522 0.95001739620778 0.342103413361735 NA NA
"MIR4266" 0 NA NA NA NA NA NA
"MIR4725" 0 NA NA NA NA NA NA
"MIR544B" 0 NA NA NA NA NA NA
"GREB1L-DT" 2.465380436731 0.325537364447154 0.785970590915893 0.414185172078519 0.678738500258693 NA NA
"MIR4735" 0 NA NA NA NA NA NA
"MIR4519" 0 NA NA NA NA NA NA
"ESRG" 0.320598855059866 1.74404872530202 2.80036032861789 0.622794398091901 0.533419640046703 NA NA
"MIR5694" 0 NA NA NA NA NA NA
"MIR3671" 2.48019696855992 -0.106739255852092 1.00201402462772 -0.106524712457741 0.915166049252003 NA NA
"MIR4488" 0 NA NA NA NA NA NA
"GATA6-AS1" 0.822863047642002 2.1492937049726 1.58401532464173 1.35686421181482 0.174824360087532 NA NA
"MIR4764" 0.0399004315691108 0 5.20163275383474 0 1 NA NA
"LINC02079" 0.0452827625975198 -0.564420771443227 5.20163275383474 -0.108508385377096 0.913592429221314 NA NA
"MIR4309" 0 NA NA NA NA NA NA
"MIR548Z" 0.03921437403047 -0.564420771443227 5.20163275383474 -0.108508385377096 0.913592429221314 NA NA
"MIR4477B" 0 NA NA NA NA NA NA
"MIR3609" 0 NA NA NA NA NA NA
"SLC9A3R1-AS1" 0.477896993513138 1.28236583306764 2.0348581575506 0.630199126317113 0.52856431083392 NA NA
"MIR4659A" 0 NA NA NA NA NA NA
"MIR4509-2" 0 NA NA NA NA NA NA
"MIR4690" 0 NA NA NA NA NA NA
"MIR3649" 0 NA NA NA NA NA NA
"MIR4500" 0 NA NA NA NA NA NA
"RN7SL140P" 0 NA NA NA NA NA NA
"MIR4771-2" 0.496210641548664 -0.0860668303346321 1.87335218826322 -0.0459426854565049 0.963355932003397 NA NA
"POLRMTP1" 3.64308621720004 0.618331325457655 0.684755160226891 0.902996226056586 0.366527897896554 NA NA
"MIR3617" 0 NA NA NA NA NA NA
"MIR5693" 0 NA NA NA NA NA NA
"RN7SL574P" 2.59361304580493 -4.47656124431417 1.3322436989799 -3.36016694824069 0.000778953862112774 NA NA
"MIR4432" 0 NA NA NA NA NA NA
"SNORA59B" 2.33291841603248 0.745066092165021 0.865605180526066 0.860745879215062 0.38937801853906 NA NA
"RASSF5" 5.54669253509524 0.206108721554717 0.57736174139873 0.35698368418973 0.721104020209077 NA NA
"MIR5192" 0.0416036693455106 0 5.20163275383474 0 1 NA NA
"MIR5700" 0 NA NA NA NA NA NA
"MIR4326" 0 NA NA NA NA NA NA
"MIR4525" 0 NA NA NA NA NA NA
"MIR4440" 0 NA NA NA NA NA NA
"MIR4423" 0 NA NA NA NA NA NA
"FBXO36P1" 0 NA NA NA NA NA NA
"MIR5587" 0 NA NA NA NA NA NA
"ZNF415P1" 0.0417550651158909 0.878252583126482 5.20163275383474 0.168841712725493 0.865921147297788 NA NA
"RN7SL366P" 0 NA NA NA NA NA NA
"SRP68P1" 0 NA NA NA NA NA NA
"MIR4759" 0 NA NA NA NA NA NA
"MIR4435-2" 0 NA NA NA NA NA NA
"MIR4533" 0 NA NA NA NA NA NA
"MIR4654" 0 NA NA NA NA NA NA
"RHOT1P1" 0 NA NA NA NA NA NA
"MIR5190" 0.0396433449721266 0 5.20163275383474 0 1 NA NA
"MIR5583-1" 0 NA NA NA NA NA NA
"MIR4711" 0 NA NA NA NA NA NA
"MIR3646" 0 NA NA NA NA NA NA
"RN7SL785P" 0.0392478119149137 0 5.20163275383474 0 1 NA NA
"RN7SL612P" 2.51943094753932 -0.508808691453762 0.836359191389766 -0.608361451266269 0.542947772498395 NA NA
"YWHAEP2" 0 NA NA NA NA NA NA
"RN7SL557P" 0.0433821141705393 0 5.20163275383474 0 1 NA NA
"MIR3147" 0 NA NA NA NA NA NA
"MIR4666A" 0 NA NA NA NA NA NA
"MIR4282" 0.122256366537028 0.397358573708964 5.20163275383474 0.0763911241938454 0.939107930840246 NA NA
"EIF4A3P1" 6.05470796045308 -0.159574836450734 0.515841775926052 -0.309348416312854 0.757056504947735 NA NA
"RN7SL804P" 0.905558209610778 -1.08776548920439 1.52552890810728 -0.713041544754454 0.475820049692227 NA NA
"RN7SL480P" 0.0419370968327329 0 5.20163275383474 0 1 NA NA
"MIR3186" 0 NA NA NA NA NA NA
"MIR1260B" 0.039668144832752 0 5.20163275383474 0 1 NA NA
"MIR4661" 0 NA NA NA NA NA NA
"RN7SL163P" 0 NA NA NA NA NA NA
"PNLIPRP2" 0.250407665531701 -0.564418603805408 2.99581910403775 -0.188402097791781 0.850561455344791 NA NA
"SS18L2P2" 0 NA NA NA NA NA NA
"MIR5585" 0.163199113649594 -0.564416442066839 4.30814553421946 -0.131011461331494 0.89576624072373 NA NA
"MIR5589" 0 NA NA NA NA NA NA
"MIR3926-1" 0.9424745238827 0.33594192716152 1.54835424406261 0.216967098097699 0.828233986081893 NA NA
"RN7SL371P" 0 NA NA NA NA NA NA
"MIR3156-3" 0 NA NA NA NA NA NA
"MIR3167" 0 NA NA NA NA NA NA
"CTSLP2" 0 NA NA NA NA NA NA
"MIR4323" 0 NA NA NA NA NA NA
"NPM1P2" 0 NA NA NA NA NA NA
"MIR3611" 0 NA NA NA NA NA NA
"MIR3178" 0 NA NA NA NA NA NA
"MIR3176" 0 NA NA NA NA NA NA
"NARF-IT1" 1.18999636623563 -0.651200898627904 1.3909442602026 -0.468171814831066 0.63966172623284 NA NA
"MIR5091" 0 NA NA NA NA NA NA
"GRAMD4P7" 0 NA NA NA NA NA NA
"MIR4279" 0 NA NA NA NA NA NA
"MIR4644" 0.211098758234682 -1.04531862434377 4.01348893645958 -0.260451353147589 0.79451563523072 NA NA
"COX6CP3" 0.0381543460698251 0 5.20163275383474 0 1 NA NA
"MIR4475" 0 NA NA NA NA NA NA
"LINC01909" 5.36297941318631 -1.29926189520987 0.645898528838169 -2.01155729143239 0.044266625294719 NA NA
"MIR4428" 0 NA NA NA NA NA NA
"KLF14" 1.40279385009292 0.0695840843532154 1.0301647829505 0.0675465571186771 0.946146599408793 NA NA
"RN7SL138P" 1.08062023907571 0.24776399661028 1.1585500305659 0.21385696782491 0.830658598550157 NA NA
"MIR4743" 0 NA NA NA NA NA NA
"LINC01910" 0.0401636681798034 0 5.20163275383474 0 1 NA NA
"UBL5P2" 1.74541092234258 0.0282873191439876 0.868191931083106 0.0325818728915137 0.974008025492459 NA NA
"MIR3683" 0 NA NA NA NA NA NA
"LINC02974" 0.202945464933198 -0.0835312268396366 3.54274713285737 -0.0235780945427695 0.981189145316221 NA NA
"LINC02933" 2.82162974956274 0.194946526678207 0.72956405629745 0.26720960962299 0.789307777671077 NA NA
"DYNLL2-DT" 0.0853192110032722 0 5.20163275383474 0 1 NA NA
"MIR3180-3" 0 NA NA NA NA NA NA
"ARIH2P1" 0.117065248971826 -0.564420771130323 5.20163275383474 -0.108508385316941 0.913592429269029 NA NA
"MIR744" 0.991833547999278 -1.09365428429363 1.54980699942801 -0.705671276937884 0.480392587219275 NA NA
"MIR3118-1" 0 NA NA NA NA NA NA
"LIVAR" 1.68821469048004 0.64752133401358 1.05948301643172 0.611167261740918 0.541088854508541 NA NA
"MIR4518" 0 NA NA NA NA NA NA
"MIR5093" 0 NA NA NA NA NA NA
"RN7SL510P" 0 NA NA NA NA NA NA
"LINC01927" 0.121569533723597 0 5.20163275383474 0 1 NA NA
"MIR4668" 0 NA NA NA NA NA NA
"RN7SL703P" 0.288358230288181 -1.89758630975662 2.87422646726264 -0.660207652865935 0.509120581897823 NA NA
"MIR5692A1" 0 NA NA NA NA NA NA
"MIR3909" 0 NA NA NA NA NA NA
"MIR4293" 0 NA NA NA NA NA NA
"MIR4663" 0 NA NA NA NA NA NA
"MIR3665" 0 NA NA NA NA NA NA
"MIR4503" 0 NA NA NA NA NA NA
"MIR4536-2" 0 NA NA NA NA NA NA
"MIR4281" 0 NA NA NA NA NA NA
"MIR4776-1" 0 NA NA NA NA NA NA
"LINC02074" 0.417121155223058 0.480324979924291 2.3423915425179 0.20505751118277 0.837527192152157 NA NA
"MIR3657" 0 NA NA NA NA NA NA
"MIR5002" 0.247383771094398 0.397369597477145 2.99440560814127 0.132703998548749 0.894427480452941 NA NA
"PIK3R5-DT" 0.203702028655338 -0.0835312188528154 3.53886033564353 -0.0236039885528926 0.981168490633677 NA NA
"MIR4740" 0 NA NA NA NA NA NA
"MIR4273" 0 NA NA NA NA NA NA
"CBX3P2" 0.0793362896655039 0 5.20163275383474 0 1 NA NA
"MIR3157" 0 NA NA NA NA NA NA
"MIR4636" 0 NA NA NA NA NA NA
"MIR4424" 0.203155614317452 -0.0835272034810838 3.54166557296253 -0.0235841588541673 0.981184308040902 NA NA
"RN7SL118P" 2.9429231200205 -0.748631612778534 0.815106311127291 -0.918446591025872 0.358385108212934 NA NA
"MIR4451" 0 NA NA NA NA NA NA
"MIR3163" 0 NA NA NA NA NA NA
"MIR4719" 0 NA NA NA NA NA NA
"MIR5580" 0 NA NA NA NA NA NA
"TBC1D3P5" 0 NA NA NA NA NA NA
"MIR4264" 0 NA NA NA NA NA NA
"MIR4746" 0 NA NA NA NA NA NA
"RN7SL493P" 0 NA NA NA NA NA NA
"ARHGAP28-AS1" 3.42558212183626 -0.301336034520095 0.729173410740112 -0.413257025121416 0.679418312145661 NA NA
"NARF-AS1" 0.0434643257749089 -0.564420771443227 5.20163275383474 -0.108508385377096 0.913592429221314 NA NA
"MIR3713" 0 NA NA NA NA NA NA
"MIR3179-3" 0 NA NA NA NA NA NA
"MIR4259" 0.0853192110032722 0 5.20163275383474 0 1 NA NA
"MIR2392" 0 NA NA NA NA NA NA
"MIR3196" 0 NA NA NA NA NA NA
"RN7SL220P" 1.28862784867007 -0.276068064215937 1.12006327076809 -0.2464754192204 0.805314230227545 NA NA
"RN7SL616P" 0 NA NA NA NA NA NA
"MIR5197" 0 NA NA NA NA NA NA
"MIR4641" 0 NA NA NA NA NA NA
"RDM1P2" 1.08090804026697 0.32759486749026 1.16743605139479 0.280610545732991 0.779009126584294 NA NA
"ATG12P1" 4.88016454372237 0.350480531306134 0.55450119572262 0.632064518543358 0.527344719035325 NA NA
"MIR5681A" 0 NA NA NA NA NA NA
"RN7SL162P" 1.7320376456989 0.74368849629207 0.925485635668408 0.803565682307927 0.421647849178165 NA NA
"RDM1P1" 0.79254505050249 -0.0868045949190739 1.36063432841754 -0.0637971518916698 0.949131746102223 NA NA
"MIR4479" 0 NA NA NA NA NA NA
"MIR3201" 0 NA NA NA NA NA NA
"MIR3934" 0 NA NA NA NA NA NA
"MIR3689F" 0 NA NA NA NA NA NA
"MIR4452" 0 NA NA NA NA NA NA
"MIR4715" 0 NA NA NA NA NA NA
"MIR4268" 0 NA NA NA NA NA NA
"RAC1P1" 0 NA NA NA NA NA NA
"MIR4650-1" 0 NA NA NA NA NA NA
"MTCYBP13" 0 NA NA NA NA NA NA
"MIR4318" 0 NA NA NA NA NA NA
"MIR4706" 0 NA NA NA NA NA NA
"MIR3619" 0 NA NA NA NA NA NA
"SPDYE22P" 0.36207336510398 1.86783594325341 2.3974761042137 0.779084279493164 0.435930069938449 NA NA
"MIR5701-1" 0 NA NA NA NA NA NA
"ATP6V1E1P2" 0 NA NA NA NA NA NA
"RN7SL356P" 0 NA NA NA NA NA NA
"LINC01443" 0 NA NA NA NA NA NA
"MIR3145" 0 NA NA NA NA NA NA
"MIR4530" 0 NA NA NA NA NA NA
"EIF1P5" 4.0293750767313 0.632115259087049 0.650404039058729 0.971880894223616 0.331109805712505 NA NA
"MIR4418" 0 NA NA NA NA NA NA
"RN7SL377P" 0.581482676139039 0.335595244971702 2.05444815102778 0.163350554650802 0.870242431549988 NA NA
"MIR5579" 0 NA NA NA NA NA NA
"BOLA2P1" 0.283395785888239 0 3.30792523835197 0 1 NA NA
"MIR4254" 0 NA NA NA NA NA NA
"MIR3166" 0 NA NA NA NA NA NA
"MIR4527" 0 NA NA NA NA NA NA
"MIR4478" 0 NA NA NA NA NA NA
"MIR4512" 0.444833086073505 0.909655667231817 2.13094166259028 0.426879666957225 0.669466976070378 NA NA
"MIR4713" 0 NA NA NA NA NA NA
"MIR4766" 0.486365609228116 -0.56442092513705 2.47912452318863 -0.227669453412972 0.819903221462334 NA NA
"LINC01887" 0.0835101302317818 1.80835599783997 5.16584638187179 0.350059963878511 0.72629369638787 NA NA
"LONRF2P1" 0 NA NA NA NA NA NA
"RN7SL176P" 0 NA NA NA NA NA NA
"MIR4703" 0 NA NA NA NA NA NA
"COP1P1" 0.250773168973717 -1.04532028038701 3.37497850884796 -0.309726499782609 0.75676894915195 NA NA
"MIR3692" 0 NA NA NA NA NA NA
"MIR4742" 0 NA NA NA NA NA NA
"MIR4642" 0.0452827625975198 -0.564420771443227 5.20163275383474 -0.108508385377096 0.913592429221314 NA NA
"RN7SL202P" 0.0396598783360183 0.878252583126482 5.20163275383474 0.168841712725493 0.865921147297788 NA NA
"MIR3972" 0 NA NA NA NA NA NA
"MIR4754" 0 NA NA NA NA NA NA
"MIR3677" 0 NA NA NA NA NA NA
"MIR4299" 0 NA NA NA NA NA NA
"SETP3" 1.41480617084067 0.671432489022076 1.10982301316448 0.604990598552824 0.545185243456845 NA NA
"MIR3126" 0.0781812335174662 0 5.20163275383474 0 1 NA NA
"MIR3908" 0.0419370968327329 0 5.20163275383474 0 1 NA NA
"MIR3169" 0 NA NA NA NA NA NA
"MIR4739" 0 NA NA NA NA NA NA
"MIR4325" 0 NA NA NA NA NA NA
"MIR5692C2" 0 NA NA NA NA NA NA
"MIR4297" 0 NA NA NA NA NA NA
"MIR4274" 0.0433679758346574 0 5.20163275383474 0 1 NA NA
"OR4K8P" 0 NA NA NA NA NA NA
"MIR3945" 0 NA NA NA NA NA NA
"MIR4490" 0 NA NA NA NA NA NA
"MIR4498" 0 NA NA NA NA NA NA
"MIR4437" 0 NA NA NA NA NA NA
"PSMD7P1" 0.129536473205322 -0.564420771130323 5.20163275383474 -0.108508385316941 0.913592429269029 NA NA
"RN7SL48P" 0.0867642283410786 0 5.20163275383474 0 1 NA NA
"MIR3149" 0.0834650741169631 -0.564420771286775 5.20163275383474 -0.108508385347019 0.913592429245171 NA NA
"MIR4676" 0 NA NA NA NA NA NA
"RN7SL14P" 0 NA NA NA NA NA NA
"MIR5695" 0.0426056900480991 -0.564420771443227 5.20163275383474 -0.108508385377096 0.913592429221314 NA NA
"DSG1-AS1" 0.0433644313064845 0 5.20163275383474 0 1 NA NA
"TBC1D29P" 0.0382869879839473 0 5.20163275383474 0 1 NA NA
"GTF2IP6" 0 NA NA NA NA NA NA
"MIR4757" 0 NA NA NA NA NA NA
"MIR4708" 0 NA NA NA NA NA NA
"MIR3135A" 0.12964351776151 -0.0835354360214584 5.20163275383474 -0.0160594643979575 0.987186952065644 NA NA
"MIR4645" 0 NA NA NA NA NA NA
"MIR3661" 0.363234913053238 -1.04531905980506 2.78760616109246 -0.374988071986253 0.707669337659736 NA NA
"RN7SL524P" 0 NA NA NA NA NA NA
"MIR5680" 0.19735489228116 1.77578909021036 4.68994048799947 0.378637872858774 0.704956794110756 NA NA
"MIR3680-2" 0.573182713745775 -0.0483345317146113 1.87712313247904 -0.0257492600662685 0.979457333014329 NA NA
"MIR4464" 0 NA NA NA NA NA NA
"MIR3194" 0 NA NA NA NA NA NA
"RN7SL619P" 0.0407665521991756 0.878252583126482 5.20163275383474 0.168841712725493 0.865921147297788 NA NA
"MIR4646" 0.0442172622020494 -0.564420771443227 5.20163275383474 -0.108508385377096 0.913592429221314 NA NA
"SH3GL1P1" 0.0830278541706757 0.878252583282934 5.20163275383474 0.168841712755571 0.865921147274129 NA NA
"MIR4444-2" 0 NA NA NA NA NA NA
"MIR3663" 0.0804264305351939 1.75723652185582 5.16939362168587 0.339930879800703 0.733908581186885 NA NA
"LGALS9DP" 0 NA NA NA NA NA NA
"RN7SL7P" 0 NA NA NA NA NA NA
"MIR548H5" 0 NA NA NA NA NA NA
"MIR548AE1" 0 NA NA NA NA NA NA
"PPIAP57" 0 NA NA NA NA NA NA
"IGBP1C" 0.162340477922784 -0.56441641037164 4.3153341877644 -0.130793209937708 0.895938894537907 NA NA
"MIR3689E" 0 NA NA NA NA NA NA
"RN7SL712P" 0 NA NA NA NA NA NA
"MIR4482" 0 NA NA NA NA NA NA
"ITM2BP1" 0 NA NA NA NA NA NA
"MIR3910-1" 0 NA NA NA NA NA NA
"RPSAP67" 0.0395638869574082 0 5.20163275383474 0 1 NA NA
"RN7SL123P" 0.0433821141705393 0 5.20163275383474 0 1 NA NA
"RN7SL408P" 0.163967196713437 1.7577496291397 4.26496345572323 0.412137090361453 0.680238944236518 NA NA
"MIR4535" 0 NA NA NA NA NA NA
"MIR4634" 0.0381543460698251 0 5.20163275383474 0 1 NA NA
"AKR1B1P7" 0.161491886306281 -0.564413016154079 5.02600720852752 -0.1122984891857 0.910586739682535 NA NA
"CEACAM16-AS1" 4.29492799068415 -0.00105155540302563 0.691501889617482 -0.00152068333986379 0.998786670708885 NA NA
"SLC25A6P4" 0 NA NA NA NA NA NA
"LINC01841" 1.65030157443697 0.194928333513538 0.965038118745518 0.201990294193696 0.839924311906658 NA NA
"MRPS5P4" 0 NA NA NA NA NA NA
"hsa-mir-423" 0 NA NA NA NA NA NA
"ACTBP9" 1.51847236077955 0.499969246341557 0.994340589595127 0.502814882117136 0.615094429433407 NA NA
"ZNF230-DT" 4.84884051954956 -0.027368901738354 0.60579185118854 -0.0451787221710845 0.963964854177434 NA NA
"MADCAM1-AS1" 1.80460527380217 1.57202490151539 0.93459721794783 1.68203464693295 0.0925621216707991 NA NA
"RPSAP66" 0.0779468663199657 0.878252583282934 5.20163275383474 0.168841712755571 0.865921147274129 NA NA
"RPL35P10" 2.64985273352999 -0.0895149187246973 0.828134398758793 -0.108092259974785 0.913922507826285 NA NA
"MRPL37P1" 1.4823935391657 -0.402943697473795 1.08406187299816 -0.371698062177378 0.710117667961004 NA NA
"LINC01538" 0 NA NA NA NA NA NA
"LDLRAD4-AS2" 0.212387017627716 0.397369174918525 3.4955728610016 0.113677840720123 0.909493179175991 NA NA
"CEP192-DT" 1.96933952103232 0.331010586891201 0.84439709317249 0.392008202737363 0.695052152995187 NA NA
"OR4F8P" 0 NA NA NA NA NA NA
"FARSA-AS1" 0.0815969751687513 0.878252583282934 5.20163275383474 0.168841712755571 0.865921147274129 NA NA
"LINC01180" 0.290786265980224 1.4187108666332 2.76875897470495 0.512399555033274 0.60837140234245 NA NA
"POLR3GP2" 0 NA NA NA NA NA NA
"FTLP5" 1.14567922161424 1.32823567428442 1.31026441666422 1.013715748815 0.310718407043371 NA NA
"DHX40P1" 3.11787739920127 -0.82148795937151 0.778310060777795 -1.05547647495468 0.29120746315829 NA NA
"LINC01929" 0.0419370968327329 0 5.20163275383474 0 1 NA NA
"LINC01532" 0 NA NA NA NA NA NA
"NTF6A" 0 NA NA NA NA NA NA
"LRRC37A16P" 0.862847093796159 0.899251914432304 1.52459253490284 0.589830983587764 0.555303968220973 NA NA
"TCF4-AS1" 0 NA NA NA NA NA NA
"E2F3P1" 0 NA NA NA NA NA NA
"CTB-30L5.1" 0.631485291113067 -1.54364709483089 2.09535015695005 -0.736701257167341 0.461304042162888 NA NA
"UXT-AS1" 4.52559935778809 0.322982970337311 0.614105382195987 0.525940627946221 0.598929459399042 NA NA
"LINC02080" 0.959315548651883 -0.0971538376702414 1.30384769494504 -0.0745131797578062 0.940602054390925 NA NA
"PLEKHB2P1" 0 NA NA NA NA NA NA
"MIX23P3" 0.735736011320977 1.40359895285854 1.61153103726618 0.870972336492889 0.383769257916568 NA NA
"DOCK6-AS1" 3.02081444207467 0.497588818237318 0.786014865946821 0.633052681055759 0.526699241374383 NA NA
"KRT18P61" 6.07331161928541 -0.0837433571524803 0.5583803682102 -0.149975468193673 0.880783969876215 NA NA
"CTBP2P7" 0.163882717576068 0.878257802962479 4.30245915730965 0.204129259767723 0.838252489716152 NA NA
"SLC14A2-AS1" 0.366277101128357 1.77559107503727 2.74542505063555 0.646745419120524 0.517796722458517 NA NA
"NTF6G" 0 NA NA NA NA NA NA
"PCAT19" 4.58641390123472 0.130571118428139 0.557909934436721 0.234036195394096 0.81495687898036 NA NA
"PMM2P2" 0 NA NA NA NA NA NA
"RPL10P15" 4.76389485833221 -0.132938210234739 0.568895629123523 -0.233677679049059 0.815235217581039 NA NA
"FMNL1-DT" 2.3185076585365 1.12315583869051 0.964445802807178 1.16456086533984 0.244196792608575 NA NA
"SCAT1" 0.162489653200798 0.397362378222352 4.31408153770565 0.0921082215876892 0.926612056341145 NA NA
"OR1AC1P" 0 NA NA NA NA NA NA
"HMGB3P27" 0.0434643257749089 -0.564420771443227 5.20163275383474 -0.108508385377096 0.913592429221314 NA NA
"LINC01924" 0.202099173333535 2.38232848921952 3.96410560961361 0.600975030393231 0.547856617409651 NA NA
"ZNF222-DT" 0.12613733406256 -0.564420771140655 5.20163275383474 -0.108508385318928 0.913592429267453 NA NA
"LINC01842" 0.286004813159175 -1.04532051316026 3.2752614935081 -0.319156352930047 0.749607952797698 NA NA
"MIR2117HG" 0 NA NA NA NA NA NA
"CTBP2P3" 0.0426056900480991 -0.564420771443227 5.20163275383474 -0.108508385377096 0.913592429221314 NA NA
"OR1M4P" 0 NA NA NA NA NA NA
"TPMTP1" 0.0793197566720367 1.73845761059269 5.17072797261193 0.336211384509275 0.736711468520174 NA NA
"SDHDP1" 0 NA NA NA NA NA NA
"CALM2P1" 0.040026887447641 0 5.20163275383474 0 1 NA NA
"PHF5AP1" 0.119132463359271 0 5.20163275383474 0 1 NA NA
"SNRPCP20" 0 NA NA NA NA NA NA
"PTP4A2P1" 0.162431923065284 0 4.31456612077585 0 1 NA NA
"ATP5MGP7" 0.0399004315691108 0 5.20163275383474 0 1 NA NA
"TYMSP2" 0 NA NA NA NA NA NA
"ZNF45-AS1" 9.17814064147639 -0.544438231345069 0.439128837389438 -1.23981434373948 0.215044071581749 NA NA
"MIR212" 0 NA NA NA NA NA NA
"MIR132" 0 NA NA NA NA NA NA
"LINC01775" 0.123790598795746 -0.564420771130323 5.20163275383474 -0.108508385316941 0.913592429269029 NA NA
"SNRPGP4" 0.166517984530542 -1.04531784595959 4.28083812229779 -0.24418532448466 0.807087292470239 NA NA
"LINC01782" 0 NA NA NA NA NA NA
"LCN6" 0 NA NA NA NA NA NA
"BCAS3-AS1" 0.741058954419265 0.931730877147868 1.5512234383633 0.600642598677428 0.548078058700466 NA NA
"LINC01897" 0.0399004315691108 0 5.20163275383474 0 1 NA NA
"WDR7-OT1" 1.07353809721558 -2.75480220014885 1.58879282062252 -1.73389643029068 0.0829364613713908 NA NA
"MALT1-AS1" 8.50107432183302 0.589848143497584 0.433610035344058 1.36031940088646 0.173728871568688 NA NA
"HNRNPA3P16" 0 NA NA NA NA NA NA
"ZNF861P" 0 NA NA NA NA NA NA
"CYP4F10P" 0 NA NA NA NA NA NA
"GCM1P1" 0 NA NA NA NA NA NA
"LINC01255" 0 NA NA NA NA NA NA
"WHSC1L2P" 5.15218891658781 -0.481628718528968 0.596719866755557 -0.807127004414393 0.419593315401779 NA NA
"PPIAP58" 2.69673974524205 -1.16882994862679 0.930141823426558 -1.2566147647473 0.208893165696305 NA NA
"ERVE-1" 0.252067295103974 1.30886858625034 2.9249551151523 0.447483306485608 0.654526138351838 NA NA
"VN1R95P" 0.247362844600952 0.878271560742803 3.37084927041446 0.260549045740872 0.794440288222785 NA NA
"LINC01140" 3.4683010382067 -0.366393342652253 0.749994407382542 -0.488528099737376 0.625175827191155 NA NA
"KLF2-DT" 0.333233465404514 1.27999140166398 2.48343746566877 0.515411166723014 0.606265730903092 NA NA
"TBX2-AS1" 0.445046655793104 -0.564422971968998 1.91994861617363 -0.293978165464588 0.768774587982143 NA NA
"PIN1-DT" 5.71448895000718 0.612022190902598 0.558636790082776 1.09556370394422 0.273269752954878 NA NA
"MAP4K1-AS1" 0.373605216317996 1.77377697425882 2.4964707066078 0.710513834415876 0.477385555019617 NA NA
"CEBPA-DT" 2.58776345477264 0.602103434132068 0.741423220237416 0.812091417826467 0.416739177313194 NA NA
"RPL23AP77" 0.620701536222914 -1.32424178979861 1.93230367630555 -0.685317637200007 0.493143504574572 NA NA
"RNFT1-DT" 3.70306578987363 0.410678057902965 0.639976227205751 0.641708301722484 0.521062597974569 NA NA
"UCA1-AS1" 0.0433679758346574 0 5.20163275383474 0 1 NA NA
"ZNF566-AS1" 1.03388151423701 -1.58075265132613 1.53390656734439 -1.0305403764343 0.302756408596432 NA NA
"OR4G1P" 0 NA NA NA NA NA NA
"UFM1P2" 2.23391155087769 0.105986824976908 0.833231331629682 0.127199759482896 0.898782295740391 NA NA
"SELENOKP1" 0.66056176340801 1.38997887106965 1.81512975521873 0.765773833563843 0.443810886170745 NA NA
"SNHG22" 9.95928266710251 -0.337575552022615 0.418167574433215 -0.807273381921507 0.419508996039563 NA NA
"SLC25A1P5" 0.0830077762786111 0 5.20163275382632 0 1 NA NA
"LINC01415" 0.403718296907579 0.878267790048908 2.13207352118861 0.411931287228446 0.680389787695918 NA NA
"BOLA3P2" 0.0407665521991756 0.878252583126482 5.20163275383474 0.168841712725493 0.865921147297788 NA NA
"ASNSP6" 0.443448763159933 -0.0835262661449153 1.98903713415142 -0.041993316620783 0.966504025983061 NA NA
"KIF18B-DT" 0.238431558061974 0.397369569818283 3.02974779691671 0.131155989360789 0.895651910536854 NA NA
"EIF4A2P1" 0.125044767579768 -0.564412097916837 5.20163275383474 -0.10850671791482 0.913593751854488 NA NA
"LINC01478" 0.207452686202204 -0.564423560583179 3.52598216712899 -0.160075557342582 0.872821555283504 NA NA
"LINC00906" 0 NA NA NA NA NA NA
"EIF5AP3" 0.335909525835504 0.397372023194126 2.5793443302231 0.154059315981188 0.877562966386022 NA NA
"SH3GL1P3" 0.0832648628755953 0 5.20163275382625 0 1 NA NA
"RPL9P29" 0.161884163827483 -1.04531174993824 4.31917572972664 -0.242016490031628 0.80876738579483 NA NA
"SEC24AP1" 0 NA NA NA NA NA NA
"TAF5LP1" 0.123520485510194 0.39736724692245 5.20163275383474 0.0763927915959663 0.939106604322091 NA NA
"ATP5MGP6" 0.0396433449721266 0 5.20163275383474 0 1 NA NA
"GAD3P" 0 NA NA NA NA NA NA
"SMCO4P1" 0 NA NA NA NA NA NA
"MIR122HG" 0.0419370968327329 0 5.20163275383474 0 1 NA NA
"CYP4F9P" 0 NA NA NA NA NA NA
"DM1-AS" 8.83344600589677 0.0630037544016966 0.509044390618868 0.123768684151691 0.901498427549964 NA NA
"RPL35AP38" 0.0434643257749089 -0.564420771443227 5.20163275383474 -0.108508385377096 0.913592429221314 NA NA
"TCF4-AS2" 0.285367521353571 -0.55019099781288 2.62546577816543 -0.209559386524296 0.834011580594507 NA NA
"LINC02841" 0 NA NA NA NA NA NA
"LINC01901" 0.482823249811329 -0.922630154116987 2.1038393038796 -0.438545925259408 0.660990586288659 NA NA
"SETBP1-DT" 4.4321574405467 -0.173801784222252 0.653986830921594 -0.265757314986499 0.790426119033657 NA NA
"HEATR6-DT" 8.04218169394653 0.788855051018221 0.432470917061487 1.8240649715321 0.0681422503781914 NA NA
"ELOCP29" 0.0433679758346574 0 5.20163275383474 0 1 NA NA
"ZNF56P" 0.453400723874976 1.87836177897132 1.82335490203246 1.03016794858617 0.302931172706185 NA NA
"ZFP28-DT" 5.30182756765613 -0.249008846107771 0.54972428800933 -0.452970428156788 0.650570035693817 NA NA
"LINC01928" 0 NA NA NA NA NA NA
"DYNAPP2" 0 NA NA NA NA NA NA
"DNAH17-AS1" 0.498664852895489 -0.579076170624439 2.05081642574817 -0.282363727613106 0.777664624993965 NA NA
"MFSD12-AS1" 0.344666643599223 -1.04530610692808 5.20163275383474 -0.200957306368364 0.840731957582149 NA NA
"LINC02594" 0.898111327615632 0.604936532747712 1.2980952961283 0.466018584731027 0.641202197859025 NA NA
"SMUG1P1" 0 NA NA NA NA NA NA
"OR1AB1P" 0 NA NA NA NA NA NA
"LINC02073" 1.13791863867775 1.80884463083797 1.29046122724333 1.40170397424648 0.161003663372563 NA NA
"CLEC4OP" 0 NA NA NA NA NA NA
"UBE2V2P2" 0.081618671844734 -0.564420771286775 5.20163275383474 -0.108508385347019 0.913592429245171 NA NA
"LINC03103" 0 NA NA NA NA NA NA
"APOC4" 0.0765739759678947 0 5.20163275383474 0 1 NA NA
"ZNF571-AS1" 8.77997295941723 -0.0303219507583891 0.447597856631256 -0.0677437353847055 0.945989633453574 NA NA
"ARHGAP27P2" 0.0381543460698251 0 5.20163275383474 0 1 NA NA
"NUDT19-DT" 4.30729344063676 0.112074666699937 0.662863648103426 0.169076501661546 0.865736467773588 NA NA
"LINC02979" 0.168474284947999 0.397362551517312 4.2692601800368 0.093075271770831 0.925843762410015 NA NA
"GLUD1P4" 0 NA NA NA NA NA NA
"LINC01837" 0.0765739759678947 0 5.20163275383474 0 1 NA NA
"CIRBP-AS1" 4.4969353798199 0.403370200120261 0.633648413285427 0.636583619027485 0.524396098066689 NA NA
"FAM215A" 0.081963984280374 0 5.20163275383474 0 1 NA NA
"NFE2L3P1" 0 NA NA NA NA NA NA
"UQCRFS1-DT" 3.3753816119034 0.148244530333996 0.733481679220428 0.202110747321673 0.839830146099145 NA NA
"ZNF887P" 1.82604187056111 -0.652603658508996 0.957008192681298 -0.681920660136215 0.495289120719716 NA NA
"ADAD1P2" 0 NA NA NA NA NA NA
"HMGN1P31" 0.175379601045146 -0.564405869807434 4.89917862225694 -0.115204182848803 0.908283283320142 NA NA
"LINC01864" 0.128450109290959 -0.564420771130323 5.20163275383474 -0.108508385316941 0.913592429269029 NA NA
"RPSAP57" 0 NA NA NA NA NA NA
"LINC01836" 5.71595441183784 -0.073246125356518 0.592984479213473 -0.123521150930747 0.901694426521325 NA NA
"LINC00868" 0.249864149994298 0.397374715750482 3.35245701366336 0.118532382109877 0.905645838731109 NA NA
"MTCO2P2" 5.50041135805097 -0.0377031147656256 0.531424836622424 -0.0709472199403686 0.943439761955006 NA NA
"ZSCAN5A-AS1" 3.81741265807275 0.835550058378565 0.621808504448927 1.34374176679855 0.179031906160238 NA NA
"PTPRS-AS1" 0.296181232710188 -1.54209588296739 2.89319117864975 -0.533008635705536 0.594027602419398 NA NA
"GNA15-DT" 0.0416036693455106 0 5.20163275383474 0 1 NA NA
"STK25P1" 0 NA NA NA NA NA NA
"KRT8P5" 0.0419370968327329 0 5.20163275383474 0 1 NA NA
"DNAAF3-AS1" 0.813981849286681 -0.119445639531815 1.48347559316403 -0.0805174281816499 0.93582573555221 NA NA
"ZNF24TR" 0.960216507584545 0.321232167745449 1.24225650571069 0.258587631675692 0.795953427238712 NA NA
"LINC00907" 4.48961119791663 -0.47697872256318 0.639510960378102 -0.745849175565611 0.455758530122617 NA NA
"RPL32P37" 0.283976970469346 1.74364070984644 2.87498559308135 0.606486764331101 0.544191568766336 NA NA
"NDUFA3P1" 0.734362941192524 -0.966232673218335 1.68171665555588 -0.574551408542097 0.565594722966535 NA NA
"LINC01926" 0 NA NA NA NA NA NA
"CYP4F24P" 0 NA NA NA NA NA NA
"BRCA1P1" 0.294156074018989 -0.0835295695518952 2.61530292563119 -0.0319387741791845 0.974520877078195 NA NA
"RPIAP1" 0 NA NA NA NA NA NA
"LINC02959" 0 NA NA NA NA NA NA
"LINC01028" 0 NA NA NA NA NA NA
"ICAM4-AS1" 1.67115723095695 -1.38969909508718 1.34708310950684 -1.03163575081565 0.302242785953743 NA NA
"SNX33P1" 0 NA NA NA NA NA NA
"HAUS5-DT" 0 NA NA NA NA NA NA
"CGB1" 0.0433821141705393 0 5.20163275383474 0 1 NA NA
"RPL7L1P5" 0.209530072476949 -0.0835311589041055 3.50954883250615 -0.0238011103109388 0.981011254401302 NA NA
"BNIP3P16" 0.336515484275221 -1.95622897066708 2.78887796339498 -0.701439430603736 0.48302882175308 NA NA
"ASXL3-DT" 0.0417550651158909 0.878252583126482 5.20163275383474 0.168841712725493 0.865921147297788 NA NA
"MAP1LC3P" 0 NA NA NA NA NA NA
"NPM1P1" 0 NA NA NA NA NA NA
"RAB5C-AS1" 0.77033597391264 1.37336936668458 1.78791467891153 0.768140327322932 0.442403820568283 NA NA
"LINC01482" 0.689701523099887 2.16097190535084 1.48228512867464 1.45786519985061 0.144877702469992 NA NA
"TSHZ3-AS1" 1.06222698063526 -0.471806103317214 1.3046638675817 -0.361630390049618 0.717628251583744 NA NA
"PPIAP56" 0 NA NA NA NA NA NA
"RPL17P45" 0 NA NA NA NA NA NA
"RPLP0P12" 0.814552628057012 -1.30020178061703 1.66282785668958 -0.781922058489884 0.43426038053925 NA NA
"THA1P" 0.336759021699005 -1.55178435596569 2.56911329106708 -0.604015541611695 0.545833309436612 NA NA
"NTF6B" 0 NA NA NA NA NA NA
"LINC03111" 0.120255111082361 0 5.20163275383474 0 1 NA NA
"LDLRAD4-AS1" 0 NA NA NA NA NA NA
"SHC1P2" 0.0852113800961983 -1.0453147810172 5.20163275383474 -0.200958973938822 0.840730653650153 NA NA
"TAF9P3" 0.0419370968327329 0 5.20163275383474 0 1 NA NA
"ERVK-28" 0 NA NA NA NA NA NA
"FRG2LP" 0 NA NA NA NA NA NA
"RDM1P3" 0.12868718683793 0 5.20163275383474 0 1 NA NA
"EDDM13" 0.37004668587794 -1.51429249982533 2.32583793309629 -0.651073954155273 0.514998748804163 NA NA
"LINC01539" 0.668129773811911 0.504246628408229 1.53423357126657 0.328663534582908 0.742410019613785 NA NA
"SRSF10P1" 4.91540615602989 1.30267495477743 0.568459097551097 2.29158959789598 0.021929336290593 NA NA
"LINC02078" 0.462776830617711 -1.96078180732794 2.08805659008906 -0.939046296271264 0.347706975205448 NA NA
"LINC02565" 0 NA NA NA NA NA NA
"HMGB2P1" 0.168742181334735 -0.564422465734148 4.26295026827305 -0.132401841498095 0.894666458196115 NA NA
"UBE2L4" 1.15941268813417 0.658741497356838 1.16765159941998 0.564159290051981 0.572645730581215 NA NA
"SPICP2" 0 NA NA NA NA NA NA
"RUNDC3A-AS1" 2.63180133624503 -0.818991466675079 1.07084049501094 -0.764811818838352 0.44438360897312 NA NA
"RPS10P27" 0.117395607547936 -0.564420771130323 5.20163275383474 -0.108508385316941 0.913592429269029 NA NA
"EML2-AS1" 5.9559559482063 0.154746390134599 0.502026880063801 0.308243236128975 0.757897255353432 NA NA
"MIR4527HG" 0 NA NA NA NA NA NA
"LINC01801" 8.8997297796179 0.053776761748129 0.430577809947373 0.124894410500861 0.900607143497487 NA NA
"LINC01999" 0.334883987313499 -1.51222738153957 2.82062081641068 -0.536132816130857 0.591866761606301 NA NA
"OR7E16P" 0 NA NA NA NA NA NA
"LINC01791" 0.0781812335174662 0 5.20163275383474 0 1 NA NA
"CBARP-DT" 6.84861034583272 0.577021534212262 0.488989835212995 1.18002766654837 0.237989211377794 NA NA
"LINC01533" 0.0396433449721266 0 5.20163275383474 0 1 NA NA
"SLC25A36P1" 0 NA NA NA NA NA NA
"LINC01987" 0.416802423720811 0.811978009250012 2.43707506035964 0.333177267478248 0.739000476699269 NA NA
"WBP1LP11" 0 NA NA NA NA NA NA
"SMIM22" 1.27912534341482 -0.501568715599595 1.17317986246375 -0.427529257573745 0.668993879681165 NA NA
"NRBF2P1" 0.0407665521991756 0.878252583126482 5.20163275383474 0.168841712725493 0.865921147297788 NA NA
"MAN1A2P1" 0.37818177605465 -1.04531914811905 2.76391933833856 -0.378201756331792 0.705280720836106 NA NA
"ARHGEF18-AS1" 8.18399808640983 -1.30690661406339 0.54962461131442 -2.37781676285918 0.0174154777042606 NA NA
"VSIG10L-AS1" 0.0382869879839473 0 5.20163275383474 0 1 NA NA
"ZSCAN5DP" 0 NA NA NA NA NA NA
"SNX6P1" 0.169938967898126 -1.04531792798927 4.25345788844204 -0.245757206349619 0.805870185591279 NA NA
"EIF1P6" 2.05742696979191 -0.221033863421294 0.993860458228239 -0.222399293171732 0.824003062011485 NA NA
"MIR3188" 0 NA NA NA NA NA NA
"OR10B1P" 0.0426056900480991 -0.564420771443227 5.20163275383474 -0.108508385377096 0.913592429221314 NA NA
"MAGEA9B" 0.566342316376745 0.83464612626101 2.04357545700117 0.4084244226958 0.682962106183582 NA NA
"CARD8-AS1" 8.98789310411001 0.0160927833258602 0.413475574937564 0.0389207592934364 0.968953565584635 NA NA
"SSX4" 0 NA NA NA NA NA NA
"OR4G4P" 0 NA NA NA NA NA NA
"TPM3P5" 9.29027339261154 0.238954192822079 0.395094513034709 0.604802610359428 0.54531015900012 NA NA
"LINC01785" 0 NA NA NA NA NA NA
"ERFL" 1.23699805011881 0.9175951038408 1.14048675044615 0.804564457659716 0.421071059209446 NA NA
"BNIP3P40" 0 NA NA NA NA NA NA
"SRP14P4" 0.208192532582474 0.397365192674151 3.51617926056284 0.113010504649454 0.910022227062994 NA NA
"FMR1-AS1" 4.64754439269301 -0.144818648425049 0.636359795319942 -0.227573535427767 0.819977795794874 NA NA
"OR5AH1P" 0 NA NA NA NA NA NA
"RPL22P5" 0 NA NA NA NA NA NA
"BNIP3P30" 0 NA NA NA NA NA NA
"ZNF649-AS1" 0.65457913810377 0.143971706785193 1.60045879611519 0.0899565219264983 0.928321765168487 NA NA
"ZNF725P" 0 NA NA NA NA NA NA
"CYP2G2P" 0.329774932438641 1.88963802580082 2.71975993802467 0.69478118247938 0.487192442659669 NA NA
"SLC6A14" 0 NA NA NA NA NA NA
"VN1R84P" 0.0433821141705393 0 5.20163275383474 0 1 NA NA
"PCGF7P" 0.331641510373813 1.38639208946481 2.70861764566251 0.511844885779625 0.608759573375883 NA NA
"NIFKP6" 0.158706065379044 0.397362252344082 4.34634832747793 0.0914243917892933 0.927155381062325 NA NA
"VN1R91P" 0 NA NA NA NA NA NA
"BNIP3P22" 0 NA NA NA NA NA NA
"SMIM17" 4.09003078644786 -0.662144800500828 0.654857461327079 -1.0111281303247 0.31195510824495 NA NA
"ZNF114-AS1" 3.77581364260004 -0.0118969640525002 0.650520242531231 -0.0182883840881078 0.985408794073197 NA NA
"OPN1MW" 0 NA NA NA NA NA NA
"EEF1A1P7" 0.79244966304576 -1.95967453677834 1.71741900341786 -1.14105790891935 0.253845825533391 NA NA
"ARL14EPL" 0.567182775839176 0.829230839608047 1.75360861027148 0.472871104048509 0.636305141609099 NA NA
"FKBP4P6" 0.120453317982835 1.75723640004075 5.16939363027539 0.339930855671196 0.733908599358625 NA NA
"TCP11X1" 0.0381543460698251 0 5.20163275383474 0 1 NA NA
"IGFL1P2" 0 NA NA NA NA NA NA
"RPS29P30" 0 NA NA NA NA NA NA
"AIRN" 0.547758898499959 -1.30095289272673 1.83937663677554 -0.707279230754675 0.479392969745404 NA NA
"PKMYT1AR" 3.03287351389328 -0.313387035017685 0.743970734321943 -0.421235702642667 0.673582976037553 NA NA
"SIGLEC29P" 0 NA NA NA NA NA NA
"VN1R78P" 0.247312123102952 -0.564421324880422 3.00166925281251 -0.188035815189022 0.850848575454321 NA NA
"ARPC1AP2" 0.664996602815951 -0.0979988794786078 1.76731459970657 -0.0554507270493204 0.955779383629974 NA NA
"POLR3GP1" 0.0433821141705393 0 5.20163275383474 0 1 NA NA
"CLEC4GP1" 0 NA NA NA NA NA NA
"LINC02560" 0.659223162719477 -1.53028175982367 1.77719371792959 -0.861066379193841 0.389201484948202 NA NA
"LINC01872" 0 NA NA NA NA NA NA
"SCGB1C2" 0 NA NA NA NA NA NA
"BNIP3P25" 0 NA NA NA NA NA NA
"LRRC2-AS1" 0.246467281296703 0.397369595104231 2.99745415706314 0.132569031679059 0.894534225340864 NA NA
"BNIP3P23" 0 NA NA NA NA NA NA
"SIGLEC20P" 0.039668144832752 0 5.20163275383474 0 1 NA NA
"VN1R81P" 0.425643547851259 -1.56809811888726 2.17064388756976 -0.722411505575378 0.470041515179254 NA NA
"SERTAD3-AS1" 0 NA NA NA NA NA NA
"FENDRR" 0.168309304417829 0 4.94556622531684 0 1 NA NA
"MTCO3P42" 0 NA NA NA NA NA NA
"MTDHP3" 0 NA NA NA NA NA NA
"BNIP3P27" 0.207264101011927 0.397365155708147 3.52782859229688 0.112637319334563 0.910318096759561 NA NA
"SSX2B" 0 NA NA NA NA NA NA
"BNIP3P38" 0.0396433449721266 0 5.20163275383474 0 1 NA NA
"NFILZ" 0.286773994130363 0.878275332851281 5.20163275381761 0.168846086299863 0.865917707078814 NA NA
"RPL7AP69" 0 NA NA NA NA NA NA
"IFNL3P1" 0 NA NA NA NA NA NA
"MYREM" 0.535127261216128 1.30949232829054 1.7472942246869 0.749440082722872 0.45359199965473 NA NA
"VN1R83P" 0.0832684074037682 0 5.20163275383474 0 1 NA NA
"CYP2T3P" 0 NA NA NA NA NA NA
"LINC02135" 0.0841486663697149 0.878252583282934 5.20163275383474 0.168841712755571 0.865921147274129 NA NA
"MTDHP4" 0 NA NA NA NA NA NA
"VN1R88P" 0 NA NA NA NA NA NA
"VN1R107P" 0.123432075583572 0 5.20163275383474 0 1 NA NA
"ILVBL-AS1" 0.0396433449721266 0 5.20163275383474 0 1 NA NA
"LINC01966" 0 NA NA NA NA NA NA
"SIGLEC18P" 0 NA NA NA NA NA NA
"VN1R80P" 0 NA NA NA NA NA NA
"MAGEA2" 0.371305666974194 0.839260100045785 2.47207306351945 0.339496478656236 0.734235749367236 NA NA
"IGFL2-AS1" 0.0812133981061725 0.878252583282934 5.20163275383474 0.168841712755571 0.865921147274129 NA NA
"TEX13A" 0 NA NA NA NA NA NA
"CTAG1A" 0.699244842214574 0.182718456698641 1.42159001475744 0.128531049600695 0.897728727971748 NA NA
"MIMT1" 0 NA NA NA NA NA NA
"SAXO3" 0 NA NA NA NA NA NA
"LINC00664" 6.53700794302643 0.113447690929452 0.507574500867594 0.223509437009811 0.823139039223131 NA NA
"LETM1P2" 0.0382869879839473 0 5.20163275383474 0 1 NA NA
"WBP1LP6" 0 NA NA NA NA NA NA
"COX6CP7" 0 NA NA NA NA NA NA
"ZNF723" 0 NA NA NA NA NA NA
"BNIP3P26" 0.0417550651158909 0.878252583126482 5.20163275383474 0.168841712725493 0.865921147297788 NA NA
"BNIP3P33" 0 NA NA NA NA NA NA
"ISCA1P7" 0 NA NA NA NA NA NA
"MTCO3P39" 0 NA NA NA NA NA NA
"HSFX2" 2.60083003516356 0.91715214246565 0.73131482405527 1.2541139770419 0.209800580778996 NA NA
"TGFBR1P1" 0 NA NA NA NA NA NA
"COX16P1" 0.208391834076075 -1.0453133718795 4.0299019844193 -0.259389279421924 0.795334900511075 NA NA
"SCGB1B2P" 5.09079081515873 -0.994364302578399 0.685077269307579 -1.45146299129647 0.146650980370935 NA NA
"LINC01081" 1.82249433426866 1.52708109889067 1.27383660651502 1.19880453354884 0.230603959342924 NA NA
"ADGRE4P" 0 NA NA NA NA NA NA
"RPL7P50" 0.201172323284693 0.397365078837045 3.55193255346868 0.1118729235016 0.91092416572148 NA NA
"VN1R87P" 0 NA NA NA NA NA NA
"VN1R90P" 0.0395638869574082 0 5.20163275383474 0 1 NA NA
"H3Y2" 0 NA NA NA NA NA NA
"LINC02132" 0 NA NA NA NA NA NA
"LIF-AS2" 7.29444474407129 0.376153320779835 0.490264238327784 0.767246091746028 0.44293521335068 NA NA
"BNIP3P32" 0 NA NA NA NA NA NA
"OR7A1P" 0 NA NA NA NA NA NA
"SIGLEC31P" 0 NA NA NA NA NA NA
"SIGLEC22P" 0 NA NA NA NA NA NA
"ESPNP" 0.077534799898861 0 5.20163275383474 0 1 NA NA
"IGFL1P1" 0.0396598783360183 0.878252583126482 5.20163275383474 0.168841712725493 0.865921147297788 NA NA
"PNMA6B" 0.0798318130125553 0 5.20163275383474 0 1 NA NA
"PLCE1-AS1" 2.81676896147256 1.23940936584342 0.906323004115062 1.36751396600993 0.171464262743178 NA NA
"CSAG2" 1.90966064931874 1.33548109552766 0.934694361242945 1.42878907897952 0.15306486542349 NA NA
"VN1R92P" 0 NA NA NA NA NA NA
"CSAG3" 1.90984869550022 1.3354485577602 0.93305433674829 1.43126558139611 0.152354114279783 NA NA
"CT45A1" 0 NA NA NA NA NA NA
"LINC01711" 0.366689950987131 0.878265169820757 2.53962611534361 0.345824593830784 0.729474541049662 NA NA
"MRPS17P1" 0.117714655974954 0.878261256652872 5.20163275383474 0.168843380187769 0.865919835684863 NA NA
"CDRT15P7" 0.0795603099051291 0.87826125649642 5.20163275383474 0.168843380157692 0.865919835708522 NA NA
"ERVV-2" 0.0841309835056601 0.878261256496421 5.20163275383474 0.168843380157692 0.865919835708522 NA NA
"KXD1-AS1" 3.37422165243169 0.408901700654372 0.695128413241919 0.588239083405249 0.556371827348837 NA NA
"SPANXN2" 0 NA NA NA NA NA NA
"CDC42EP3P1" 0 NA NA NA NA NA NA
"RPL22P6" 0 NA NA NA NA NA NA
"FAM236B" 0 NA NA NA NA NA NA
"VN1R82P" 0.298401384208342 -1.96090407940428 3.22039335921351 -0.60890203794333 0.542589373341662 NA NA
"DNAJC19P3" 0 NA NA NA NA NA NA
"ZNF818P" 1.01217966529867 0.613332010552562 1.38478342068884 0.442908256547057 0.657832095112753 NA NA
"SLC6A21P" 0 NA NA NA NA NA NA
"KRT18P40" 0.203578676459129 -0.0835323566910606 4.05523220456102 -0.0205986617972479 0.983565807971607 NA NA
"HOMER3-AS1" 7.38678413299963 0.271299910615303 0.540259803175259 0.502165641457678 0.615551009403858 NA NA
"SIGLEC24P" 0 NA NA NA NA NA NA
"LINC01838" 0 NA NA NA NA NA NA
"BNIP3P24" 0 NA NA NA NA NA NA
"ZNF497-AS1" 6.51825185124705 -0.421706582007716 0.506061737548192 -0.83331054438305 0.404669611000717 NA NA
"BNIP3P18" 0 NA NA NA NA NA NA
"CALR3" 0.208685213349817 -0.0835338806937405 4.65804174232968 -0.0179332615108687 0.985692094427942 NA NA
"ZNF728" 0 NA NA NA NA NA NA
"LINC02965" 0.122693603975418 0 5.20163275383474 0 1 NA NA
"CT45A3" 0 NA NA NA NA NA NA
"TPRG1LP1" 0 NA NA NA NA NA NA
"LSP1P1" 0 NA NA NA NA NA NA
"FAM90A28P" 0 NA NA NA NA NA NA
"HNRNPA1P52" 0.287899946766497 -1.54081545615884 2.62460611492692 -0.587065406651214 0.557159779727162 NA NA
"BRI3BPP1" 0 NA NA NA NA NA NA
"ZNF209P" 0 NA NA NA NA NA NA
"MAST3-AS1" 0.289672542597134 1.88844557839449 2.77129130694392 0.681431639345413 0.495598408589615 NA NA
"LYPLA2P2" 0.0433644313064845 0 5.20163275383474 0 1 NA NA
"BNIP3P13" 0 NA NA NA NA NA NA
"LINC01082" 0.165480379367968 0 4.28929496997048 0 1 NA NA
"LINC00528" 0.379568186835533 -0.0835256861432872 2.33538862951711 -0.0357652191535067 0.971469566408289 NA NA
"RPS27AP19" 0.837380027261727 -1.79608270475971 1.53783083909681 -1.16793255740311 0.242833970218233 NA NA
"ZNF350-AS1" 0.877705604120511 -1.97526355777336 1.61025421093396 -1.22667808868991 0.219943606305405 NA NA
"RPL23AP78" 1.12418350440977 1.64610852759717 1.36259616627663 1.20806778144345 0.227021191331716 NA NA
"SIGLEC21P" 0 NA NA NA NA NA NA
"DNAJC19P2" 0 NA NA NA NA NA NA
"S100A11P8" 0 NA NA NA NA NA NA
"GRAMD1A-AS1" 0.364271520875281 1.77377592085867 2.6714350941303 0.663978670024971 0.506703963018607 NA NA
"FKBP1AP1" 0 NA NA NA NA NA NA
"RAD54L2P1" 0 NA NA NA NA NA NA
"VN1R93P" 0 NA NA NA NA NA NA
"GOLGA2P9" 0 NA NA NA NA NA NA
"VN1R85P" 0 NA NA NA NA NA NA
"PTOV1-AS2" 2.07670490580689 0.778356734882435 0.897987317120086 0.866779207281774 0.386062996826649 NA NA
"LINC01233" 0 NA NA NA NA NA NA
"CYCSP7" 0 NA NA NA NA NA NA
"SPIB" 0.501611004302555 0.911125267650051 1.82520213777172 0.499191431346003 0.6176445304674 NA NA
"NXF2" 0.690718488507002 -0.0680321332002092 1.65092655508093 -0.0412084553312393 0.967129713020457 NA NA
"PLA2G4C-AS1" 0.15985111864798 1.77579925830708 5.00982072305217 0.354463633825443 0.72299145309162 NA NA
"BNIP3P8" 0.0845305745124335 -0.564420771286775 5.20163275383474 -0.108508385347019 0.913592429245171 NA NA
"OPN1MW3" 0 NA NA NA NA NA NA
"NXF2B" 0.201794115200749 0.397363365626202 4.05208454969303 0.0980639374013813 0.921881523247616 NA NA
"H3Y1" 0 NA NA NA NA NA NA
"ZNF132-DT" 5.58183044162067 0.407979145425067 0.635080994893662 0.642404903792435 0.520610316542076 NA NA
"ERVK9-11" 2.23678011043134 0.336318672908491 0.826003128699265 0.407163921325702 0.683887598085826 NA NA
"DMRTC1" 9.87257399098881 -0.915742287794071 0.457764277245101 -2.00046690690928 0.0454498699205396 NA NA
"ZNF92P2" 0 NA NA NA NA NA NA
"BNIP3P34" 0 NA NA NA NA NA NA
"CYP4F23P" 0 NA NA NA NA NA NA
"ERVV-1" 0 NA NA NA NA NA NA
"CLIC4P2" 0 NA NA NA NA NA NA
"OR7A8P" 0 NA NA NA NA NA NA
"GPR32P1" 0 NA NA NA NA NA NA
"MTDHP5" 0 NA NA NA NA NA NA
"HNRNPMP2" 0 NA NA NA NA NA NA
"SIGLEC27P" 0 NA NA NA NA NA NA
"CRIPTOP7" 0.419125593648792 1.40684146461916 2.35956984261153 0.596227939183224 0.551022963371749 NA NA
"CT45A10" 0 NA NA NA NA NA NA
"OSTCP3" 0.170039640300588 -0.564421301929645 4.92686904361777 -0.114559834437003 0.908794017512957 NA NA
"MTDHP2" 0 NA NA NA NA NA NA
"TP53TG3HP" 0 NA NA NA NA NA NA
"RPL12P41" 1.84456705556888 1.09677199248373 0.893643790505658 1.22730332167712 0.219708607620005 NA NA
"ZNF888-AS1" 1.17933282649859 1.39755433055099 1.0938160020964 1.27768685763643 0.201359860996853 NA NA
"NOP53-AS1" 0.381043248820159 -1.33704660055187 2.48039682482565 -0.53904544110431 0.589855500205662 NA NA
"BNIP3P39" 0 NA NA NA NA NA NA
"OR7A18P" 0 NA NA NA NA NA NA
"FKBP4P2" 0 NA NA NA NA NA NA
"ZNF470-DT" 7.92431497475618 -0.745274691048477 0.517161560807747 -1.44108678511304 0.149560166428286 NA NA
"ZIM2" 0 NA NA NA NA NA NA
"CCDC194" 0.998672526979596 -0.0762163500176801 1.23082474250714 -0.061922991458906 0.950624158093498 NA NA
"WBP1LP7" 0 NA NA NA NA NA NA
"BNIP3P29" 0 NA NA NA NA NA NA
"MARK2P21" 0 NA NA NA NA NA NA
"EXOSC3P2" 0 NA NA NA NA NA NA
"DPPA5P1" 0 NA NA NA NA NA NA
"MIR1470" 0 NA NA NA NA NA NA
"OR7A3P" 0 NA NA NA NA NA NA
"SSX4B" 0 NA NA NA NA NA NA
"ZIM2-AS1" 0.424005926279718 -0.582843246221792 2.14367891023955 -0.271889247702988 0.78570717900578 NA NA
"PLEKHA3P1" 5.74786035211227 0.0793139876222256 0.506936037895709 0.156457583784057 0.875672350676389 NA NA
"BICRA-AS1" 0.0419370968327329 0 5.20163275383474 0 1 NA NA
"SCGB2B3P" 0 NA NA NA NA NA NA
"CCNYL6" 0 NA NA NA NA NA NA
"RNF225" 0.0419370968327329 0 5.20163275383474 0 1 NA NA
"ZNF628-DT" 0.124690995556687 -0.564420771130323 5.20163275383474 -0.108508385316941 0.913592429269029 NA NA
"VN1R79P" 0 NA NA NA NA NA NA
"MAP2K4P1" 0 NA NA NA NA NA NA
"PTMAP11" 0.286135079951793 1.26278318381121 2.8675033621875 0.440377228659251 0.659663914688313 NA NA
"MKNK1-AS1" 0.205737230631392 -0.564423557060254 3.52860167059846 -0.159956722166525 0.872915165873883 NA NA
"SPACA6-AS1" 0.370213638855294 -1.9164795082456 2.49961361018848 -0.766710302918015 0.443253776577829 NA NA
"ERBIN-DT" 3.11427120364466 -0.332780720140614 0.847053607150096 -0.392868547316918 0.694416573187621 NA NA
"MEI4" 0.792607698993531 -1.31531089999622 1.64548845554842 -0.799343742316224 0.424091121581939 NA NA
"FARS2-AS1" 0.0419370968327329 0 5.20163275383474 0 1 NA NA
"BMS1P7" 0.252698648015843 -1.51178705437232 2.97316842816977 -0.508476761709375 0.61111903200509 NA NA
"TSPY6P" 0 NA NA NA NA NA NA
"GAS5-AS1" 8.08641505789615 -0.668594824588147 0.485317870102083 -1.37764311964757 0.168313500949503 NA NA
"LDHAL6EP" 0 NA NA NA NA NA NA
"TSNAX-DISC1" 9.15123192121963 -0.554491915606658 0.429828388383711 -1.29003092999911 0.197039919279045 NA NA
"CELF2-DT" 0.0443633467267308 -0.564420771443227 5.20163275383474 -0.108508385377096 0.913592429221314 NA NA
"ST8SIA5-DT" 0.940613456613918 1.39728272325558 1.40816729542014 0.992270398410785 0.321065639274448 NA NA
"VTRNA2-1" 1.5129796894583 0.624138463044223 1.12343316936638 0.55556349951483 0.578509289563008 NA NA
"LINC01480" 2.60798933049149 0.175017576860405 0.935496720657371 0.18708518479618 0.851593843894888 NA NA
"PPP2CA-DT" 1.53086766652261 0.731400531040767 0.96701580804608 0.756348060657468 0.44944053994115 NA NA
"IGHD1OR15-1B" 0 NA NA NA NA NA NA
"IGKV1OR2-11" 0 NA NA NA NA NA NA
"BNIP3P31" 0 NA NA NA NA NA NA
"MRPS35P3" 0 NA NA NA NA NA NA
"GTF3C6P3" 0.0381543460698251 0 5.20163275383474 0 1 NA NA
"DUXAP11" 0 NA NA NA NA NA NA
"MTCO2P22" 0.08436075516399 0.397358573552512 5.20163275383474 0.0763911241637679 0.939107930864174 NA NA
"IL9RP6" 0 NA NA NA NA NA NA
"MTND6P22" 0.0392478119149137 0 5.20163275383474 0 1 NA NA
"MTCYBP22" 0 NA NA NA NA NA NA
"ACTR3BP1" 0 NA NA NA NA NA NA
"IGKV3OR2-5" 0 NA NA NA NA NA NA
"DUXAP4" 0.0796867657836594 0.878252583282934 5.20163275383474 0.168841712755571 0.865921147274129 NA NA
"NDUFB8P2" 0.830323550302567 2.30530746638214 1.59153227525405 1.44848301365058 0.147482013183245 NA NA
"CORO1CP1" 0 NA NA NA NA NA NA
"IMMP1LP1" 0.0843902341743718 -0.564420771286775 5.20163275383474 -0.108508385347019 0.913592429245171 NA NA
"BNIP3P10" 0.241933134501831 0.878265775173964 3.38948136203288 0.259115092064473 0.795546440585042 NA NA
"TRMT112P7" 0 NA NA NA NA NA NA
"SMIM15P1" 0 NA NA NA NA NA NA
"RPS27P30" 0.124780524258557 0.878261256652872 5.20163275383474 0.168843380187769 0.865919835684863 NA NA
"DPPA3P8" 0 NA NA NA NA NA NA
"XIAPP1" 0.0392478119149137 0 5.20163275383474 0 1 NA NA
"STX8P1" 0.162782325057839 0.878263714121264 4.3116284867411 0.20369651903499 0.838590662576413 NA NA
"PHACTR2P1" 0.123291750323236 0 5.20163275382625 0 1 NA NA
"TIAL1P1" 0 NA NA NA NA NA NA
"MTATP6P2" 0.196627639338096 -0.564423492722672 3.57607905938489 -0.15783305775677 0.874588348811168 NA NA
"TEX101P1" 0 NA NA NA NA NA NA
"COX6CP16" 0.0395638869574082 0 5.20163275383474 0 1 NA NA
"FIGLAP1" 0 NA NA NA NA NA NA
"IGHV3OR16-11" 0 NA NA NA NA NA NA
"BNIP3P9" 0.0407665521991756 0.878252583126482 5.20163275383474 0.168841712725493 0.865921147297788 NA NA
"SMIM15P2" 0 NA NA NA NA NA NA
"SMC2-DT" 3.42776386829336 0.272131101278579 0.806229913196706 0.337535356632424 0.735713363571317 NA NA
"PPIAL4H" 0 NA NA NA NA NA NA
"UNGP3" 0.713548785819362 -0.922338000825159 1.62467153827615 -0.567707366747988 0.570233688547509 NA NA
"MTND4LP5" 0 NA NA NA NA NA NA
"IGHV1OR15-4" 0 NA NA NA NA NA NA
"ADAD1P1" 0.03921437403047 -0.564420771443227 5.20163275383474 -0.108508385377096 0.913592429221314 NA NA
"ATP6V1G1P1" 0 NA NA NA NA NA NA
"SMIM11P2" 0 NA NA NA NA NA NA
"HEATR9" 0 NA NA NA NA NA NA
"RNU1-154P" 0 NA NA NA NA NA NA
"MTCO3P22" 0.0834371086673449 -0.564420771286775 5.20163275383474 -0.108508385347019 0.913592429245171 NA NA
"SFXN4P1" 0 NA NA NA NA NA NA
"PFN1P2" 0.0773687201002952 -0.564420771286775 5.20163275383474 -0.108508385347019 0.913592429245171 NA NA
"MREGP1" 0 NA NA NA NA NA NA
"HSPD1P19" 0 NA NA NA NA NA NA
"DPPA3P3" 0 NA NA NA NA NA NA
"REXO1L4P" 0 NA NA NA NA NA NA
"NRBF2P5" 0.0396598783360183 0.878252583126482 5.20163275383474 0.168841712725493 0.865921147297788 NA NA
"KNOP1P2" 0.246686386285477 -1.0453182474622 2.99672399576366 -0.348820328111605 0.727224201213762 NA NA
"PHF5AP4" 0 NA NA NA NA NA NA
"OR7E108P" 0 NA NA NA NA NA NA
"H3P37" 0 NA NA NA NA NA NA
"LAMB2P1" 2.4787524824746 -0.941795677571197 0.911770781148447 -1.03293031213934 0.301636512156929 NA NA
"AZU1P1" 0 NA NA NA NA NA NA
"COPS5P2" 0.0815009837901411 0 5.20163275383474 0 1 NA NA
"RPL34P36" 0 NA NA NA NA NA NA
"IGKV2OR2-7" 0 NA NA NA NA NA NA
"IGHD4OR15-4B" 0 NA NA NA NA NA NA
"PABPC1P5" 0 NA NA NA NA NA NA
"IGHV3OR16-12" 0 NA NA NA NA NA NA
"IGHV3OR16-9" 0 NA NA NA NA NA NA
"IGHV3-29" 0 NA NA NA NA NA NA
"TOMM5P1" 0 NA NA NA NA NA NA
"BNIP3P37" 4.65792454813301 -0.0391862436959676 0.58145212781886 -0.0673937574929218 0.946268238691119 NA NA
"BNIP3P7" 0 NA NA NA NA NA NA
"MKI67P1" 0.0861543590347824 -0.564420771286775 5.20163275383474 -0.108508385347019 0.913592429245171 NA NA
"COX6CP4" 0 NA NA NA NA NA NA
"IGHV1OR15-1" 0.0395638869574082 0 5.20163275383474 0 1 NA NA
"DPPA3P5" 0 NA NA NA NA NA NA
"QTRT1P1" 0 NA NA NA NA NA NA
"SNRPGP19" 0 NA NA NA NA NA NA
"FAM133EP" 0 NA NA NA NA NA NA
"CSTBP1" 0.0407665521991756 0.878252583126482 5.20163275383474 0.168841712725493 0.865921147297788 NA NA
"PEBP1P2" 1.018279574992 -2.28564693649302 1.74167997203558 -1.31232314385615 0.189411126445669 NA NA
"ELOCP34" 0 NA NA NA NA NA NA
"GCSHP6" 0.0784621859453837 -0.564420771286775 5.20163275383474 -0.108508385347019 0.913592429245171 NA NA
"LINC01235" 0.128551170001288 -0.564412097916836 5.20163275383474 -0.10850671791482 0.913593751854488 NA NA
"IGHV3-30" 0 NA NA NA NA NA NA
"DUXAP3" 0 NA NA NA NA NA NA
"EIF3EP4" 0.121908913356244 0.39736724692245 5.20163275383474 0.0763927915959663 0.939106604322091 NA NA
"APOOP1" 0 NA NA NA NA NA NA
"FOXP1-DT" 3.64432373640373 -0.334749373205674 0.692804599800908 -0.483180067369459 0.628967886987132 NA NA
"SNX2P1" 0 NA NA NA NA NA NA
"FAM136DP" 0.0395638869574082 0 5.20163275383474 0 1 NA NA
"PRAMEF5" 0 NA NA NA NA NA NA
"PPIAP52" 0.12779498295925 -1.50914379274694 5.20072748218412 -0.290179363928747 0.771679022539276 NA NA
"LEISA1" 0.749854922977434 -0.658644761470938 1.54692363805893 -0.425777165249993 0.670270227519892 NA NA
"UBXN2AP1" 0 NA NA NA NA NA NA
"SGO1P1" 0 NA NA NA NA NA NA
"SPCS2P2" 0.0382869879839473 0 5.20163275383474 0 1 NA NA
"NUDT19P6" 0 NA NA NA NA NA NA
"ECM1P1" 0 NA NA NA NA NA NA
"CYP2C61P" 0 NA NA NA NA NA NA
"DPRXP5" 0 NA NA NA NA NA NA
"NUTF2P8" 0 NA NA NA NA NA NA
"HNRNPA1P67" 0.0442172622020494 -0.564420771443227 5.20163275383474 -0.108508385377096 0.913592429221314 NA NA
"MARK2P16" 0 NA NA NA NA NA NA
"RACK1P2" 0 NA NA NA NA NA NA
"GARIN3P1" 0 NA NA NA NA NA NA
"IGHV1OR15-6" 0 NA NA NA NA NA NA
"BUD13P1" 0.409551295065068 0.835135467508722 2.07829375540995 0.401837067226326 0.68780394054546 NA NA
"PRMT1P1" 0.246651524238215 0 3.0014698312054 0 1 NA NA
"UFM1P1" 0 NA NA NA NA NA NA
"MICOS10P2" 1.24039937810518 -1.55092708117254 1.35414910522939 -1.14531485135813 0.252078756087038 NA NA
"BNIP3P15" 0.0392478119149137 0 5.20163275383474 0 1 NA NA
"RNVU1-31" 0.206373966432744 -1.51009008131276 3.52197662682368 -0.428762096208072 0.668096365556962 NA NA
"RPL23AP92" 0.0399004315691108 0 5.20163275383474 0 1 NA NA
"CAPZA1P5" 0.124312334549518 0.878252583439386 5.20163275383474 0.168841712785648 0.86592114725047 NA NA
"THAP5P2" 0.372356006611336 -1.51442609139326 2.30253849967869 -0.657720203855263 0.510717937420713 NA NA
"PRELID3BP8" 0 NA NA NA NA NA NA
"S100A11P9" 0 NA NA NA NA NA NA
"IGKV2OR2-1" 0 NA NA NA NA NA NA
"FBXW7-AS1" 0.289990170316776 -0.083525292204525 2.62022286778624 -0.0318771709198514 0.974570004352639 NA NA
"NEK4P3" 0 NA NA NA NA NA NA
"OOEPP1" 0 NA NA NA NA NA NA
"CD2AP-DT" 4.57148537080145 0.412138004353338 0.593945532534654 0.693898651942956 0.487745769058638 NA NA
"FXYD6P1" 0 NA NA NA NA NA NA
"DDX43P2" 0 NA NA NA NA NA NA
"GAS2L2" 0.238231794182434 0.397366625166561 3.03044243592313 0.13112495405164 0.895676461112375 NA NA
"PDHA1P1" 0.0433644313064845 0 5.20163275383474 0 1 NA NA
"MARK2P19" 4.91062669904254 -0.369439906683893 0.573450158930062 -0.644240656194412 0.519419390857153 NA NA
"EEF1A1P18" 0.165281611159462 -0.564410868630401 4.29666809843309 -0.131360127359204 0.895490429044984 NA NA
"BUB1P1" 0 NA NA NA NA NA NA
"RPL13AP10" 0 NA NA NA NA NA NA
"PDLIM1P1" 0.157749809919329 0 4.35467046201094 0 1 NA NA
"DPRXP6" 0.160392732341314 -1.0453153794086 5.03503906336569 -0.207608196531022 0.835534903903963 NA NA
"LLPHP1" 0 NA NA NA NA NA NA
"C17orf50" 3.2689637337228 0.912994028447268 0.66869776285333 1.36533136368145 0.172148925603562 NA NA
"CHCHD2P11" 0.0830243096425029 0.87826125649642 5.20163275383474 0.168843380157692 0.865919835708522 NA NA
"NANOGNBP3" 2.09748581104672 -0.199425655243616 0.893261595646614 -0.223255601959755 0.823336579681651 NA NA
"DMAC1P1" 0 NA NA NA NA NA NA
"LINC00221" 0 NA NA NA NA NA NA
"IGHD5OR15-5B" 0 NA NA NA NA NA NA
"USP37P1" 0 NA NA NA NA NA NA
"NF1P1" 0 NA NA NA NA NA NA
"CMPK1P2" 0.0815009837901411 0 5.20163275383474 0 1 NA NA
"HNRNPDLP4" 0 NA NA NA NA NA NA
"BBLNP1" 0 NA NA NA NA NA NA
"MYG1P1" 0 NA NA NA NA NA NA
"CHCHD2P3" 0 NA NA NA NA NA NA
"ATP7BP1" 0 NA NA NA NA NA NA
"VDAC1P5" 0.373592286279505 -0.0835260223043333 2.16296966142863 -0.0386163633239149 0.96919625597761 NA NA
"TMEM69P1" 0 NA NA NA NA NA NA
"DDX55P1" 3.12157609532258 -1.00941536018525 0.833758664287424 -1.21068050434949 0.226017877044863 NA NA
"IGHV3OR16-6" 0 NA NA NA NA NA NA
"RPL12P48" 0 NA NA NA NA NA NA
"SRGAP2D" 2.0841698427459 0.278514095732521 0.784755547559103 0.3549055455534 0.722660353830556 NA NA
"RPAP2P1" 1.78883306258047 -0.314244658449237 0.934970457743051 -0.336101163247233 0.736794581255677 NA NA
"ZNF30-AS1" 0.416816202561278 -0.96808545088846 2.10339015530498 -0.460250062712732 0.645336740665945 NA NA
"GCATP1" 0.938759877001278 -0.87973961848626 1.45371991123792 -0.605164455467297 0.545069730596353 NA NA
"ATP5PBP8" 0 NA NA NA NA NA NA
"PPP1R14BP4" 0.087581693508534 -0.564412098073289 5.20163275383474 -0.108506717944898 0.91359375183063 NA NA
"NUDT19P4" 0 NA NA NA NA NA NA
"HNRNPA3P9" 0.0407665521991756 0.878252583126482 5.20163275383474 0.168841712725493 0.865921147297788 NA NA
"ATP6V1G1P5" 0 NA NA NA NA NA NA
"MTND4P35" 1.56996344818024 -0.490420521168872 1.12442175075512 -0.436153534774227 0.662725337710458 NA NA
"RPS28P1" 0 NA NA NA NA NA NA
"H3P8" 0.0839272336841389 -0.564420771286775 5.20163275383474 -0.108508385347019 0.913592429245171 NA NA
"RPL12P50" 0.0788577190025966 -0.564412098073289 5.20163275383474 -0.108506717944898 0.91359375183063 NA NA
"MCRIP2P2" 0.16966047343834 -0.0835328400791797 4.25565862134581 -0.0196286515229841 0.984339607623221 NA NA
"CICP23" 0 NA NA NA NA NA NA
"TAS2R6P" 0.169864944756706 -0.0835328360883308 4.25404235737011 -0.0196361082168377 0.984333659188785 NA NA
"SRD5A3P1" 0.0801149907397488 0 5.20163275383474 0 1 NA NA
"GRAMD4P8" 0 NA NA NA NA NA NA
"CDCA7P1" 0 NA NA NA NA NA NA
"BPNT2P1" 0 NA NA NA NA NA NA
"RAP2CP1" 0 NA NA NA NA NA NA
"AK3P7" 0.0395638869574082 0 5.20163275383474 0 1 NA NA
"HSPE1P7" 0.124900891546849 0 5.20163275383474 0 1 NA NA
"CT45A9" 0 NA NA NA NA NA NA
"MTDHP1" 0.372875914022212 -1.53459183977916 2.79997042606539 -0.548074303033128 0.583640884347502 NA NA
"RPSAP75" 0 NA NA NA NA NA NA
"IGHD5OR15-5A" 0 NA NA NA NA NA NA
"NTAN1P1" 0 NA NA NA NA NA NA
"REXO1L8P" 0 NA NA NA NA NA NA
"SMARCE1P7" 0 NA NA NA NA NA NA
"PCBP2P4" 0.209647211260265 -1.04531600937984 3.50897083262164 -0.297898175630846 0.765780880409801 NA NA
"HMGB1P51" 5.81905369949723 -0.377273188778575 0.563984328969535 -0.668942680495924 0.503532042844847 NA NA
"DPPA3P10" 0 NA NA NA NA NA NA
"IGKV1OR2-118" 0 NA NA NA NA NA NA
"CTHRC1P1" 0 NA NA NA NA NA NA
"LSM2P1" 0 NA NA NA NA NA NA
"LRRC37A9P" 0.240725330839945 -0.564420049284296 3.39188180596517 -0.166403218500029 0.86783964127075 NA NA
"IGKV2OR2-7D" 0 NA NA NA NA NA NA
"HSPE1P19" 0 NA NA NA NA NA NA
"KATNBL1P1" 0 NA NA NA NA NA NA
"RNPC3P1" 0.292253683520813 -0.578409804256492 2.90302456359014 -0.199243854671756 0.842071995996258 NA NA
"DPPA3P12" 0 NA NA NA NA NA NA
"CLPTM1LP1" 0 NA NA NA NA NA NA
"TMEM242-DT" 1.6184800442575 0.0228160933007102 0.966643393044725 0.0236034234184794 0.981168941420108 NA NA
"NDUFB9P1" 0.0836279939547123 -0.564420771286775 5.20163275383474 -0.108508385347019 0.913592429245171 NA NA
"SRP14P5" 0 NA NA NA NA NA NA
"MRPS22P1" 0 NA NA NA NA NA NA
"SNRPGP17" 0 NA NA NA NA NA NA
"SLC4A8-AS1" 0 NA NA NA NA NA NA
"GMCL1P2" 0 NA NA NA NA NA NA
"PHB1P20" 0.0835101302317818 1.80835599783997 5.16584638187179 0.350059963878511 0.72629369638787 NA NA
"PER3P1" 0.0396433449721266 0 5.20163275383474 0 1 NA NA
"CTAGE15" 0.11810553091751 -0.564412097916837 5.20163275383474 -0.10850671791482 0.913593751854488 NA NA
"HIKESHIP3" 0.290813640120724 -0.987455144097604 2.8814454125293 -0.342694378246377 0.731828392424596 NA NA
"IGLCOR22-2" 0 NA NA NA NA NA NA
"BNIP3P28" 0.0426056900480991 -0.564420771443227 5.20163275383474 -0.108508385377096 0.913592429221314 NA NA
"SUMO2P14" 0 NA NA NA NA NA NA
"DBF4P3" 0 NA NA NA NA NA NA
"IMMP1LP3" 0.205633453740062 0 4.03030318226511 0 1 NA NA
"SCML2P2" 0.126734954998605 -1.04531478086074 5.20163275383474 -0.200958973908744 0.840730653673672 NA NA
"KATNBL1P5" 0 NA NA NA NA NA NA
"TMX1P2" 0.0396433449721266 0 5.20163275383474 0 1 NA NA
"EIF2S2P7" 0 NA NA NA NA NA NA
"LINC03067" 2.03210865591097 -0.997290233230883 0.97898504109233 -1.01869813262737 0.308346299398332 NA NA
"NUDT4P2" 2.84365107489565 0.470819354347715 0.704876602040273 0.667945783680326 0.50416820090102 NA NA
"ELOCP5" 0 NA NA NA NA NA NA
"IGHV3OR16-8" 0 NA NA NA NA NA NA
"PPIAP75" 0 NA NA NA NA NA NA
"IFITM3P9" 0 NA NA NA NA NA NA
"AKTIPP1" 0.0849509074302717 -0.564420771286775 5.20163275383474 -0.108508385347019 0.913592429245171 NA NA
"IGLVIVOR22-1" 0 NA NA NA NA NA NA
"PRR20FP" 0 NA NA NA NA NA NA
"YWHAQP7" 0.0832073386910213 0 5.20163275383474 0 1 NA NA
"BNIP3P45" 0 NA NA NA NA NA NA
"RPL23AP88" 0 NA NA NA NA NA NA
"WDR4P1" 0 NA NA NA NA NA NA
"HINT1P2" 0 NA NA NA NA NA NA
"BOLA2P2" 0 NA NA NA NA NA NA
"PRR11P1" 0 NA NA NA NA NA NA
"NGRNP3" 0 NA NA NA NA NA NA
"CFAP97P1" 0 NA NA NA NA NA NA
"LINC00904" 0.0792746993625547 0 5.20163275383474 0 1 NA NA
"SPRING1P1" 0 NA NA NA NA NA NA
"TCEAL8P1" 0 NA NA NA NA NA NA
"IGHV3OR16-13" 0 NA NA NA NA NA NA
"BNIP3P46" 0 NA NA NA NA NA NA
"COX5AP1" 0.52347935901731 -0.55195862355347 2.10062275607582 -0.262759518317598 0.792735939078425 NA NA
"STMN3P1" 0 NA NA NA NA NA NA
"CPSF6P1" 0 NA NA NA NA NA NA
"RPP40P2" 0 NA NA NA NA NA NA
"RNF138P2" 0 NA NA NA NA NA NA
"VDAC3P1" 0.40921169395191 -2.67921033137616 5.16483356063532 -0.518740884855658 0.603941446620407 NA NA
"PRR13P7" 0 NA NA NA NA NA NA
"MTCO1P22" 0.124195159739286 -0.564420771130323 5.20163275383474 -0.108508385316941 0.913592429269029 NA NA
"BRDTP1" 0 NA NA NA NA NA NA
"RPL21P136" 0.245105198058309 -0.564418723476345 3.00419184987368 -0.187877057019537 0.850973028304801 NA NA
"LINC01050" 0 NA NA NA NA NA NA
"BNIP3P4" 0 NA NA NA NA NA NA
"SREK1IP1P2" 0.826474277157109 -0.41177791312458 1.58687665949721 -0.259489551793551 0.795257542476744 NA NA
"KRT18P9" 0 NA NA NA NA NA NA
"CARS1P1" 0.0399004315691108 0 5.20163275383474 0 1 NA NA
"RRBP1P2" 0 NA NA NA NA NA NA
"SUMO2P15" 0 NA NA NA NA NA NA
"HMGB1P50" 0.0417550651158909 0.878252583126482 5.20163275383474 0.168841712725493 0.865921147297788 NA NA
"PRELID3BP2" 0 NA NA NA NA NA NA
"PAGE4P1" 0 NA NA NA NA NA NA
"DIMT1P1" 0 NA NA NA NA NA NA
"MZT1P1" 0 NA NA NA NA NA NA
"LAPTM4BP2" 0.214127511128363 -1.04531865633654 4.00211804803939 -0.261191360122082 0.793944940555524 NA NA
"UGT2A2" 0 NA NA NA NA NA NA
"ELOCP33" 0.126200875128574 -0.564412097916837 5.20163275383474 -0.10850671791482 0.913593751854488 NA NA
"SMIM12P1" 0 NA NA NA NA NA NA
"CYTH1P1" 0.0442172622020494 -0.564420771443227 5.20163275383474 -0.108508385377096 0.913592429221314 NA NA
"BCRP9" 0 NA NA NA NA NA NA
"IGHV1OR15-3" 0 NA NA NA NA NA NA
"COPS8P1" 0 NA NA NA NA NA NA
"H3P19" 0 NA NA NA NA NA NA
"ANAPC13P1" 0 NA NA NA NA NA NA
"DPRXP2" 0 NA NA NA NA NA NA
"RAC1P9" 0 NA NA NA NA NA NA
"IGHD4OR15-4A" 0 NA NA NA NA NA NA
"MOB4P2" 0 NA NA NA NA NA NA
"CTAGE6" 0.0788577190025966 -0.564412098073289 5.20163275383474 -0.108506717944898 0.91359375183063 NA NA
"B3GNTL1P2" 0 NA NA NA NA NA NA
"ATP5MGP8" 0 NA NA NA NA NA NA
"LINC02104" 0.0417550651158909 0.878252583126482 5.20163275383474 0.168841712725493 0.865921147297788 NA NA
"IGHD1OR15-1A" 0 NA NA NA NA NA NA
"NDE1P2" 0.0817513137588562 -0.564420771286775 5.20163275383474 -0.108508385347019 0.913592429245171 NA NA
"IGKV1OR2-9" 0 NA NA NA NA NA NA
"USP21P2" 0 NA NA NA NA NA NA
"USP6NL-AS1" 0.369211019664374 0.397370060743759 2.32387463966894 0.170994619916489 0.864227995978041 NA NA
"HTATSF1P2" 0.16252719554773 1.75774057406867 4.27707774682176 0.410967646163277 0.681096258707056 NA NA
"ANKRD36P2" 0 NA NA NA NA NA NA
"NANOGP3" 0 NA NA NA NA NA NA
"IFITM3P8" 0.0442172622020494 -0.564420771443227 5.20163275383474 -0.108508385377096 0.913592429221314 NA NA
"RBISP2" 0 NA NA NA NA NA NA
"REXO1L9P" 0 NA NA NA NA NA NA
"SRGNP1" 0 NA NA NA NA NA NA
"C1orf21-DT" 6.18063757620281 0.36690098005796 0.507626671761713 0.72277719132573 0.469816782476668 NA NA
"OSBPL9P1" 0.0419370968327329 0 5.20163275383474 0 1 NA NA
"LINC02336" 0.0416036693455106 0 5.20163275383474 0 1 NA NA
"LIN28AP3" 0 NA NA NA NA NA NA
"CCDC121P1" 0.0433821141705393 0 5.20163275383474 0 1 NA NA
"IGKV2OR2-2" 0 NA NA NA NA NA NA
"MZT1P2" 0.0399004315691108 0 5.20163275383474 0 1 NA NA
"NAPGP1" 0.0443633467267308 -0.564420771443227 5.20163275383474 -0.108508385377096 0.913592429221314 NA NA
"PRR13P3" 0.03921437403047 -0.564420771443227 5.20163275383474 -0.108508385377096 0.913592429221314 NA NA
"EI24P6" 0 NA NA NA NA NA NA
"RPL23AP90" 0.126297851996723 0.397358573708964 5.20163275383474 0.0763911241938454 0.939107930840246 NA NA
"CYCSP1" 0.785870951479207 0.171582829037152 1.38246863764823 0.124113360957713 0.901225519441969 NA NA
"GLRX5P3" 0.0417550651158909 0.878252583126482 5.20163275383474 0.168841712725493 0.865921147297788 NA NA
"CENATACP1" 1.15245023555789 -0.0883404850594253 1.22372381411825 -0.0721898879798125 0.942450792401297 NA NA
"MPHOSPH6P1" 0.0419370968327329 0 5.20163275383474 0 1 NA NA
"RPL17P51" 3.37159455012195 0.284834021416993 0.693833430178936 0.410522193119948 0.681422926844429 NA NA
"PPATP2" 0 NA NA NA NA NA NA
"TEKT4P3" 0 NA NA NA NA NA NA
"COX8CP1" 0.33438115238962 -0.96636550223756 2.30059877184938 -0.420049560167647 0.674449249114739 NA NA
"MMP28" 1.34671801713325 0.932358614650228 1.14433171998277 0.814762536394836 0.415208249221508 NA NA
"CT45A2" 0 NA NA NA NA NA NA
"CKAP2LP1" 0.42378251519597 -0.588975379776843 2.49858150223869 -0.235723901441331 0.813646921793327 NA NA
"DPRXP7" 0 NA NA NA NA NA NA
"SQSTM1P1" 0 NA NA NA NA NA NA
"CICP24" 0 NA NA NA NA NA NA
"MTND3P19" 1.72787570515429 0.136484332634418 0.895249220729133 0.152454008866111 0.878828861950047 NA NA
"ABI1P1" 0.0417550651158909 0.878252583126482 5.20163275383474 0.168841712725493 0.865921147297788 NA NA
"NIPA2P3" 0 NA NA NA NA NA NA
"RBM11P1" 0 NA NA NA NA NA NA
"MEMO1P5" 0 NA NA NA NA NA NA
"SNRPGP20" 0.0396433449721266 0 5.20163275383474 0 1 NA NA
"TVP23BP3" 0 NA NA NA NA NA NA
"BNIP3P17" 0 NA NA NA NA NA NA
"ARF4P1" 0.207760203429919 -0.0835323084292548 4.03467058928461 -0.0207036253842141 0.983482077002424 NA NA
"WBP1LP12" 0 NA NA NA NA NA NA
"BBIP1P1" 0.0416036693455106 0 5.20163275383474 0 1 NA NA
"LINC02427" 4.04841760355587 0.071702322511807 0.708324063105604 0.10122813306304 0.919369364465328 NA NA
"BNIP3P11" 0.0419370968327329 0 5.20163275383474 0 1 NA NA
"YPEL5P2" 0.0433644313064845 0 5.20163275383474 0 1 NA NA
"HIRAP1" 0 NA NA NA NA NA NA
"LINC02333" 0 NA NA NA NA NA NA
"PPIAL4E" 0.0803273363596067 0 5.20163275383474 0 1 NA NA
"IGKV1OR2-6" 0 NA NA NA NA NA NA
"LINC02550" 1.14300605379141 -0.664911163072119 1.37189638675652 -0.484665729490053 0.627913480079014 NA NA
"SELENOTP2" 0 NA NA NA NA NA NA
"LARP7P1" 0 NA NA NA NA NA NA
"ELOCP35" 0 NA NA NA NA NA NA
"KRT8P49" 0.0788116988723219 0 5.20163275383474 0 1 NA NA
"MILR1" 0.28805245153809 0 2.90296889951041 0 1 NA NA
"RBISP4" 0.295118662910411 -2.24275568430076 2.82182753346968 -0.794788362399702 0.42673662167843 NA NA
"HSPE1P14" 0.122771225648429 0 5.20163275383474 0 1 NA NA
"ACTG1P22" 0 NA NA NA NA NA NA
"IGHV3OR16-7" 0 NA NA NA NA NA NA
"PSMA6P4" 0.0793362896655039 0 5.20163275383474 0 1 NA NA
"H3P42" 0.0392478119149137 0 5.20163275383474 0 1 NA NA
"NKAIN1P2" 0 NA NA NA NA NA NA
"SLC46A2-AS1" 1.1170218650208 -1.56386637573844 1.49151201036229 -1.04851074940964 0.294403352345493 NA NA
"DBF4P2" 0 NA NA NA NA NA NA
"BNIP3P19" 0.0452827625975198 -0.564420771443227 5.20163275383474 -0.108508385377096 0.913592429221314 NA NA
"PPFIA1P1" 0.039668144832752 0 5.20163275383474 0 1 NA NA
"MARK3P1" 0 NA NA NA NA NA NA
"KRT8P47" 0 NA NA NA NA NA NA
"BNIP3P35" 0 NA NA NA NA NA NA
"BNIP3P36" 0 NA NA NA NA NA NA
"PPP4R2P6" 0.119577556018468 0.878252583439386 5.20163275383474 0.168841712785648 0.86592114725047 NA NA
"LSM1P2" 0 NA NA NA NA NA NA
"TVP23CP3" 0 NA NA NA NA NA NA
"TNPO3P1" 0 NA NA NA NA NA NA
"MTND5P10" 0.117912361485161 0 5.20163275383474 0 1 NA NA
"SNX29P2" 0.0442172622020494 -0.564420771443227 5.20163275383474 -0.108508385377096 0.913592429221314 NA NA
"BNIP3P20" 0 NA NA NA NA NA NA
"RPL17P3" 0.530338015803059 0.370353224354321 1.96380285924344 0.188589818275853 0.850414313455803 NA NA
"ATP1B3P1" 0.201841847459442 0 3.54854470256833 0 1 NA NA
"NDUFA8P1" 0 NA NA NA NA NA NA
"SAP30P1" 0.12581302873912 -0.564420771141494 5.20163275383474 -0.108508385319089 0.913592429267325 NA NA
"FAM169A-AS1" 3.04887379413992 -0.0881524850494839 0.760510669977017 -0.115912226520304 0.907722105653277 NA NA
"LINC02772" 0.0764413340537725 0 5.20163275383474 0 1 NA NA
"RNU1-29P" 0 NA NA NA NA NA NA
"RN7SKP299" 0 NA NA NA NA NA NA
"TP53RK-DT" 4.90458488921669 0.414618063019416 0.599732767644523 0.691338018177408 0.489353145352727 NA NA
"SNORA51" 0.0404468459069969 0 5.20163275383474 0 1 NA NA
"RN7SKP290" 0 NA NA NA NA NA NA
"RN7SKP4" 0.868167539024368 -0.660765716010682 1.44344627263254 -0.457769525986987 0.647118031711293 NA NA
"RNU6-94P" 0.898260547390378 0.332874179353216 1.28163487067561 0.259726219198252 0.795074966514501 NA NA
"SMIM32" 0.57390343045813 1.29287154073587 2.01076936043989 0.642973563339474 0.520241254105913 NA NA
"PLS3-AS1" 2.95538846266671 1.26934767638799 0.747143524082778 1.69893418797451 0.0893315844845568 NA NA
"RNU7-10P" 3.32581978335152 0.0792566015978635 0.899594019104614 0.0881026328707136 0.929795103790994 NA NA
"SYNPO2L-AS1" 7.65832832398695 -0.643358564212995 0.485123091548776 -1.32617592405063 0.184781432101032 NA NA
"LINC02343" 0.0779551328166993 0 5.20163275383474 0 1 NA NA
"SNORD11B" 0.660351934766569 -0.572375003252281 1.8673990236136 -0.306509212018693 0.759216966976075 NA NA
"LINC01215" 0.334640823550781 -1.0453176840603 2.57958616024224 -0.405226892658681 0.685310739008782 NA NA
"RAI14-DT" 8.66159735976624 -0.0288806225737281 0.488783753756433 -0.059086707264251 0.952883046209898 NA NA
"MIR98" 0.744557048188647 -0.971274001728544 1.74200692315491 -0.557560356860976 0.577144633319686 NA NA
"JARID2-DT" 5.16232158574607 0.769256513577771 0.584764757047618 1.31549739327934 0.18834279283892 NA NA
"OR10AE1P" 0 NA NA NA NA NA NA
"MIR4791" 0 NA NA NA NA NA NA
"MIR4466" 0 NA NA NA NA NA NA
"SNORA35B" 0 NA NA NA NA NA NA
"DENRP3" 0.0407665521991756 0.878252583126482 5.20163275383474 0.168841712725493 0.865921147297788 NA NA
"RNU6-86P" 0 NA NA NA NA NA NA
"RNA5SP108" 0.0433821141705393 0 5.20163275383474 0 1 NA NA
"PNRC1-DT" 1.66510199209159 0.202692688234958 1.01674165022669 0.199355153976201 0.841984938262103 NA NA
"RNU6-85P" 0 NA NA NA NA NA NA
"OR2AS2P" 0 NA NA NA NA NA NA
"TPM4P2" 2.33789101546766 -0.0801399509641575 0.825001981644784 -0.0971391011745022 0.922615929427089 NA NA
"LINC01954" 0.328387532801892 -0.564421905615093 2.80609802721351 -0.201141193265999 0.840588172582275 NA NA
"ADAM6" 0 NA NA NA NA NA NA
"RDM1P4" 0.0401636681798034 0 5.20163275383474 0 1 NA NA
"EVA1CP2" 0.16552901360334 -0.564416526674736 4.2888969669134 -0.131599460427451 0.895301112330671 NA NA
"SNORD58B" 3.93985216391737 -0.283692433675306 0.6633930894858 -0.427638512024895 0.668914322642362 NA NA
"RN7SL827P" 4.53829540802937 0.297833599565376 0.645830387174559 0.461163806287232 0.64468108669974 NA NA
"TTC32-DT" 4.66820782254229 0.0508146170095868 0.586268853942934 0.0866745976147881 0.930930168578302 NA NA
"LINC02973" 3.3648649077159 -1.18466708915971 0.805394443810562 -1.47091539836641 0.141313997805441 NA NA
"RNU1-30P" 0.0834090016181803 0 5.20163275383474 0 1 NA NA
"AFF4-DT" 1.81139432925397 -1.66871388980793 1.24487375987554 -1.34046836200867 0.180093123482577 NA NA
"RNU6-87P" 0 NA NA NA NA NA NA
"MIR139" 0 NA NA NA NA NA NA
"RNU6-6P" 2.50467199342997 0.646846208959956 0.809011952321307 0.799550868320242 0.423971063220143 NA NA
"ANKH-DT" 0.205068863321988 -0.564423537970011 3.5427558195028 -0.159317651773478 0.873418614274047 NA NA
"RN7SL828P" 0 NA NA NA NA NA NA
"MIR502" 0.0404468459069969 0 5.20163275383474 0 1 NA NA
"FCHO2-DT" 4.24942080802257 -0.339296399930346 0.659761694439154 -0.514271141823069 0.607062434956163 NA NA
"RN7SL715P" 1.06425522401762 -0.288937888320348 1.29750381100083 -0.222687506480212 0.823778725609 NA NA
"TMEM14B-DT" 3.84402213239419 0.225690972787642 0.665760272893397 0.33899735682153 0.734611721349835 NA NA
"LINC01607" 2.51596743189122 -0.0779503948489436 0.793571575982547 -0.098227301995325 0.921751803434529 NA NA
"NBPF25P" 1.07771304903369 -0.316164290874604 1.19738044848157 -0.264046645554921 0.791743975831095 NA NA
"RNU4-5P" 0.287391991039986 -0.564421575271599 2.91895037528845 -0.193364566951853 0.846673463197894 NA NA
"VPS11-DT" 1.24264016314942 -1.57446690854606 1.50829327820341 -1.04387318520803 0.296544065851903 NA NA
"MAP7-AS1" 1.36380616393669 -0.683844546148032 1.17021515723469 -0.584375054382316 0.558968006162727 NA NA
"PDE7A-DT" 9.22060246630845 0.154611090829925 0.450262113869018 0.343380191376488 0.731312459623685 NA NA
"RN7SL803P" 0.245877761891345 -0.564423070731492 3.87305855198094 -0.145730580407262 0.884134079402425 NA NA
"POU2F1-DT" 2.06413042937851 -0.190884057528458 0.895396232118298 -0.213183896337012 0.831183528428504 NA NA
"U7" 0 NA NA NA NA NA NA
"MIR3666" 0 NA NA NA NA NA NA
"RN7SL726P" 9.12333785654552 -0.682936577459084 0.523504576519974 -1.30454748265802 0.192046981037129 NA NA
"RNA5SP386" 0 NA NA NA NA NA NA
"LINC01749" 0 NA NA NA NA NA NA
"RNU6-89P" 0.0442172622020494 -0.564420771443227 5.20163275383474 -0.108508385377096 0.913592429221314 NA NA
"ARGLU1-DT" 8.93569899147722 -0.745837225801462 0.519127743732825 -1.43671232139987 0.150799752450857 NA NA
"TPTE2P2" 0 NA NA NA NA NA NA
"LINC02084" 1.35803922882121 0.506802464777489 1.03598702519614 0.489197695001574 0.624701741251053 NA NA
"SNORD96A" 0 NA NA NA NA NA NA
"IFNL4P1" 0 NA NA NA NA NA NA
"TTC23L-AS1" 8.1952814490293 0.557017408109087 0.504156274325625 1.10485069109607 0.269224291378907 NA NA
"DAP-DT" 2.18664009437541 0.213081604862168 0.854564429071033 0.249345277680001 0.803093710530657 NA NA
"RNU6-90P" 0.368503263888326 1.38754101475128 2.15850042461361 0.642826380263355 0.520336763602918 NA NA
"SNORD114-21" 0.0417550651158909 0.878252583126482 5.20163275383474 0.168841712725493 0.865921147297788 NA NA
"RNU4-89P" 0.0791148055995808 -0.564412098073289 5.20163275383474 -0.108506717944898 0.91359375183063 NA NA
"SCUBE3-AS1" 9.21801221493679 -0.601265797248848 0.464076475835498 -1.29561791764248 0.195107152996067 NA NA
"MIR3976" 0 NA NA NA NA NA NA
"LINC02664" 0.828825626956199 0.918908091696028 1.63705873912305 0.561316506082289 0.574581791179904 NA NA
"RNU6-92P" 0 NA NA NA NA NA NA
"IFNL4" 0.0835777207572008 -1.0453147810172 5.20163275383474 -0.200958973938822 0.840730653650153 NA NA
"RN7SL778P" 0.039668144832752 0 5.20163275383474 0 1 NA NA
"LINC01145" 0.0792320317901601 0 5.20163275383474 0 1 NA NA
"LINC02637" 0.329846839037782 -0.564420435008157 2.33850386488832 -0.241359633175168 0.809276396063791 NA NA
"ZNF454-DT" 0.863495195354956 -0.3221081487395 1.44633448056546 -0.222706540615396 0.823763910528406 NA NA
"RNA5SP357" 0 NA NA NA NA NA NA
"CUX2P1" 0 NA NA NA NA NA NA
"RNU6-91P" 0.0395638869574082 0 5.20163275383474 0 1 NA NA
"OR13Z2P" 0.0392478119149137 0 5.20163275383474 0 1 NA NA
"RNU6-84P" 0 NA NA NA NA NA NA
"MIR432" 0 NA NA NA NA NA NA
"FAM193B-DT" 1.98737848923956 0.751451236204123 0.987482440854348 0.760976808411888 0.446670919483873 NA NA
"SNORD115-40" 0 NA NA NA NA NA NA
"LINC02980" 2.30668742689121 -1.19811387442671 1.04488374533735 -1.14664801684697 0.251527122846 NA NA
"RN7SL760P" 0 NA NA NA NA NA NA
"SNORD113-5" 0 NA NA NA NA NA NA
"OR13Z3P" 0 NA NA NA NA NA NA
"OR1X1P" 0 NA NA NA NA NA NA
"RNU6-88P" 0.0433644313064845 0 5.20163275383474 0 1 NA NA
"SNORA28" 9.31175296463407 -0.642144219286622 0.490408833689576 -1.30940589804525 0.190396894650563 NA NA
"RN7SL840P" 0 NA NA NA NA NA NA
"MIR4787" 0 NA NA NA NA NA NA
"LINC02538" 0.450391463844991 -0.973138632751494 1.97620462346369 -0.492428072071746 0.622416758342706 NA NA
"GTF2IP13" 0.084542786880832 -0.564420771286775 5.20163275383474 -0.108508385347019 0.913592429245171 NA NA
"OR51F3P" 0 NA NA NA NA NA NA
"H3-3A-DT" 8.11817195838088 -0.712314065585085 0.489946655988472 -1.45386044966055 0.145984999920512 NA NA
"CPVL-AS2" 3.89919343652224 -0.232076817559905 0.707166603033943 -0.328178418726549 0.74277676440382 NA NA
"OR5BL1P" 0 NA NA NA NA NA NA
"MUSTN1" 9.4615448812495 -0.126996743780015 0.410993870721366 -0.308999118544306 0.757322197333997 NA NA
"LINC02098" 0.0799094111857161 0.878252583282934 5.20163275383474 0.168841712755571 0.865921147274129 NA NA
"ZSWIM8-AS1" 6.59048702378697 -0.403439533981688 0.514056682852848 -0.784815269286509 0.432561886212364 NA NA
"OR10AH1P" 0 NA NA NA NA NA NA
"EFCAB3P1" 2.63203938947112 0.388399325541773 0.754463326320523 0.514802127541408 0.606691298504362 NA NA
"MAGI1-IT1" 0.986425227647229 0.659306553004672 1.39606937318477 0.472259162523301 0.636741815409215 NA NA
"AFAP1-AS1" 0.816796245539285 2.12981801683568 1.47963763238529 1.43941865914984 0.150031940834165 NA NA
"OR51F5P" 0 NA NA NA NA NA NA
"GTF2IP20" 0.49756955931467 0.822162023883955 1.83653948213312 0.447669125484317 0.654392007009534 NA NA
"TIMMDC1-DT" 3.45828383647597 0.363008113604597 0.670930788038104 0.54105150646922 0.588472081684459 NA NA
"OR51C4P" 0 NA NA NA NA NA NA
"KLHDC7B-DT" 0.363506067023703 0.824394906147561 2.08899457354385 0.394637169760104 0.693110677908359 NA NA
"OR5AO1P" 0 NA NA NA NA NA NA
"FAM223B" 1.19192492687028 -0.881744587266497 1.37510712393328 -0.64121883446026 0.52138051437821 NA NA
"OR9I3P" 0 NA NA NA NA NA NA
"NUPR2P1" 0.0417550651158909 0.878252583126482 5.20163275383474 0.168841712725493 0.865921147297788 NA NA
"GAS6-DT" 3.15224906942732 -1.9618805069247 1.05031056507845 -1.86790514363546 0.061775293813647 NA NA
"MESTIT1" 2.84099666651558 0.489064379312087 0.874344053590503 0.559350037669656 0.575922852189767 NA NA
"SLC30A6-DT" 6.37023023092946 0.517698331893797 0.556321395187943 0.93057419033633 0.352073870453223 NA NA
"LINC02266" 0.0434643257749089 -0.564420771443227 5.20163275383474 -0.108508385377096 0.913592429221314 NA NA
"ADIRF-AS1" 4.90595179141783 0.158084797420367 0.607972444323381 0.260019675063236 0.794848596945942 NA NA
"LINC03057" 0.825276910000328 -0.971483536853849 1.68961812997051 -0.574972249422303 0.565310065135002 NA NA
"JMJD1C-AS1" 4.34118128922973 -0.161444415782571 0.720042345513941 -0.22421516843893 0.822589881212498 NA NA
"GAR1-DT" 3.29335277354329 -0.144937986990571 0.694875228887615 -0.2085813121049 0.83477510047607 NA NA
"KRTAP10-7" 0.040026887447641 0 5.20163275383474 0 1 NA NA
"GCAWKR" 4.01631615489347 -0.792842380330902 0.738639836570363 -1.07338156037212 0.283099954467332 NA NA
"OR10AE3P" 0 NA NA NA NA NA NA
"SCPPPQ1" 0.457406159160895 0.895612532692303 2.12567781730719 0.42133032833116 0.673513886870585 NA NA
"OR2BH1P" 0 NA NA NA NA NA NA
"CSPG4P5" 0 NA NA NA NA NA NA
"SPMIP1" 5.94363421017882 0.29301466227174 0.484220665828106 0.605126304906115 0.545095077299019 NA NA
"OR10Q2P" 0 NA NA NA NA NA NA
"TBC1D8-AS1" 1.318106270116 -1.78871521350655 1.5620239290629 -1.14512664001226 0.252156701510393 NA NA
"LINC03052" 0.328555183388677 -0.0835273834901529 2.57278777827858 -0.0324657106176243 0.974100660569778 NA NA
"hsa-mir-1253" 0 NA NA NA NA NA NA
"OR6U2P" 0 NA NA NA NA NA NA
"OR7A19P" 0.524007330636295 0.878269113261114 1.96856300833427 0.44614732144351 0.65549083218864 NA NA
"MYHAS" 2.30712147224427 0.386773691169846 0.960349618941873 0.402742588262803 0.687137600196214 NA NA
"OR5AL1" 0 NA NA NA NA NA NA
"LINC02012" 0.727457620334129 1.81749685462808 1.48122507997646 1.22702273894591 0.219814044525406 NA NA
"PFKP-DT" 6.38290002512247 0.443668634554009 0.511654637551759 0.867125209060824 0.385873409546965 NA NA
"ARHGEF2-AS2" 2.66687577295564 1.25161637947378 0.967297361005625 1.29393134927255 0.195689134836374 NA NA
"CSGALNACT2-DT" 8.07401043618511 0.297291229485327 0.491661255721729 0.604666782313203 0.545400423688866 NA NA
"INTS4P2" 0.339571516973049 -0.586084430292749 2.56436163094139 -0.228549836037593 0.819218817572609 NA NA
"CYP4F33P" 0.0800914429025581 0 5.20163275383474 0 1 NA NA
"ATF4P2" 1.25057276259259 0.0990743517729996 1.11390971376804 0.0889428923623075 0.929127295434357 NA NA
"OR51F4P" 0 NA NA NA NA NA NA
"LARGE1-AS1" 7.33971015177501 0.759753369302181 0.535647038791291 1.41838433573085 0.156078586354986 NA NA
"OR52E1" 0 NA NA NA NA NA NA
"PPM1B-DT" 0.892963570572708 -2.50932483300989 1.59004029565346 -1.57815172349367 0.114530757937675 NA NA
"LYPD4" 0.0396598783360183 0.878252583126482 5.20163275383474 0.168841712725493 0.865921147297788 NA NA
"LINC01990" 1.8141782074938 0.10269571534669 1.09716673132095 0.0936008287665156 0.925426251245836 NA NA
"PACERR" 0.285349713879049 -0.564420271698928 2.63555757902841 -0.214155925178838 0.83042546529551 NA NA
"SELENOO-AS1" 3.08318649322115 -0.544103642189705 0.806651146473896 -0.674521625076885 0.499979742037018 NA NA
"DUSP5-DT" 1.56316614866335 0.695540957573437 1.0558666640909 0.658739385594959 0.510063136822 NA NA
"LINC02091" 2.04086190687437 0.668286758107792 0.842860504146363 0.79287943238558 0.427848071541477 NA NA
"H3-7" 2.74628289493053 0.762682586028892 0.783951722308245 0.972869328972544 0.330618250338488 NA NA
"FAM25BP" 0 NA NA NA NA NA NA
"OR5BQ1P" 0 NA NA NA NA NA NA
"OR2A13P" 0 NA NA NA NA NA NA
"TMEM271" 2.51695427903459 0.740035025004579 0.885160088410064 0.836046535190984 0.40312872425373 NA NA
"WDR5-DT" 3.73121849622034 0.985314193119869 0.638921240991671 1.54215281932177 0.123036462114635 NA NA
"OR7E39P" 0.0804098971713022 0.87826125649642 5.20163275383474 0.168843380157692 0.865919835708522 NA NA
"OR5BP1P" 0 NA NA NA NA NA NA
"LINC02928" 2.29697592110886 -0.675877265012165 0.992872159048126 -0.680729395877244 0.496042732340446 NA NA
"LINC03060" 0.749247102055424 -1.77578958555079 1.57495004508542 -1.12752121319155 0.259522176729897 NA NA
"DGCR11" 9.50169820970957 0.918971502732485 0.419478779963549 2.19074610356295 0.0284701707902567 NA NA
"RBAKDN" 2.03907264934861 -0.858030156272817 0.915757483211067 -0.93696221106943 0.348777996466131 NA NA
"NAMPT-AS1" 8.92830533675216 -0.014981695896017 0.464341627968675 -0.0322643825012123 0.974261213054161 NA NA
"OR6L2P" 0 NA NA NA NA NA NA
"CYP4F36P" 0 NA NA NA NA NA NA
"OR7M1P" 0.0833722422472747 0.397358573552512 5.20163275383474 0.076391124163768 0.939107930864174 NA NA
"MICE" 0 NA NA NA NA NA NA
"SFTPD-AS1" 1.07610576494992 -0.0732522465920671 1.17868181849613 -0.0621476003469103 0.950445290636045 NA NA
"OR2Q1P" 0 NA NA NA NA NA NA
"LINC01396" 1.26799693074816 1.1120386177004 1.24533790318622 0.892961351979428 0.371877869836073 NA NA
"OR5B15P" 0 NA NA NA NA NA NA
"LINC02712" 0.160356996558565 -0.564416336063519 4.33214093363659 -0.130285774334152 0.896340334573237 NA NA
"LINC02725" 0.126783746387661 -0.564420771130323 5.20163275383474 -0.108508385316941 0.913592429269029 NA NA
"OR13I1P" 0 NA NA NA NA NA NA
"OR8S21P" 0 NA NA NA NA NA NA
"OR6R2P" 0 NA NA NA NA NA NA
"MIR6129" 0 NA NA NA NA NA NA
"CNTNAP3P1" 0.0434643257749089 -0.564420771443227 5.20163275383474 -0.108508385377096 0.913592429221314 NA NA
"TBC1D3K" 0 NA NA NA NA NA NA
"FOXD4L6" 0.416422535658834 0.324618047503195 2.05236346240979 0.15816791394349 0.874324486422469 NA NA
"U1" 0 NA NA NA NA NA NA
"SPDYE8" 0 NA NA NA NA NA NA
"AGBL1" 6.79852680188355 -0.261267468550023 0.558176816466899 -0.468072949005249 0.639732423223066 NA NA
"SNORA44" 0.203045887706066 0.39736510529321 3.54365453488731 0.112134267429612 0.910716947279201 NA NA
"MIR6812" 0 NA NA NA NA NA NA
"REXO1L3P" 0 NA NA NA NA NA NA
"OR10G1P" 0 NA NA NA NA NA NA
"SNORA78" 1.16903296855558 -0.520192253949772 1.3104579348968 -0.396954560766377 0.691400968769549 NA NA
"MIR7160" 0 NA NA NA NA NA NA
"PMS2P10" 0.492454211343198 0.332358055368962 1.74315674444539 0.190664469175264 0.848788477454348 NA NA
"MIR6776" 0.0404468459069969 0 5.20163275383474 0 1 NA NA
"RN7SL386P" 0 NA NA NA NA NA NA
"MIR6511A4" 0 NA NA NA NA NA NA
"MIR4726" 0 NA NA NA NA NA NA
"WBP1LP8" 0 NA NA NA NA NA NA
"PPP1R26P2" 0 NA NA NA NA NA NA
"MIR8065" 0 NA NA NA NA NA NA
"MIR6792" 0 NA NA NA NA NA NA
"BLVRBP1" 1.17242208371382 -1.98663308734522 1.56450027571922 -1.26981958276225 0.204148903517838 NA NA
"LONRF2P5" 0 NA NA NA NA NA NA
"CDRT15P10" 0 NA NA NA NA NA NA
"U2" 0 NA NA NA NA NA NA
"CT45A7" 0 NA NA NA NA NA NA
"MRPL57P1" 0 NA NA NA NA NA NA
"MIR6760" 0 NA NA NA NA NA NA
"H2BC14" 0.121029764478446 0.878252583439386 5.20163275383474 0.168841712785648 0.86592114725047 NA NA
"LHX1" 3.43585282091531 -1.22049992079138 0.873179328499458 -1.39776547721163 0.16218350451391 NA NA
"RN7SL343P" 0 NA NA NA NA NA NA
"5_8S_rRNA" 0 NA NA NA NA NA NA
"VN1R74P" 0 NA NA NA NA NA NA
"MIR6075" 0 NA NA NA NA NA NA
"U4" 0 NA NA NA NA NA NA
"MIR6870" 0.0794643185265189 0 5.20163275383474 0 1 NA NA
"GOLGA6L26" 0 NA NA NA NA NA NA
"MIR6790" 0 NA NA NA NA NA NA
"VN1R76P" 0 NA NA NA NA NA NA
"RNVU1-29" 0.0433679758346574 0 5.20163275383474 0 1 NA NA
"L1CAM-AS1" 0.571178128399374 0.484047382074796 1.7699624809146 0.273478894210612 0.784485114168243 NA NA
"MIR6126" 0 NA NA NA NA NA NA
"CEACAM20" 0 NA NA NA NA NA NA
"MIR6765" 0 NA NA NA NA NA NA
"BNIP3P47" 0 NA NA NA NA NA NA
"BNAT1" 6.66403474611322 -0.0890048024838051 0.581490032794945 -0.153063332927654 0.878348331175433 NA NA
"H2BC8" 3.39781019137358 0.0811897927709715 0.774361443712974 0.104847411283387 0.916496888580794 NA NA
"LINC02970" 0.0433644313064845 0 5.20163275383474 0 1 NA NA
"RN7SL673P" 0 NA NA NA NA NA NA
"ENPP7P7" 0 NA NA NA NA NA NA
"MIR7843" 0.747319206374676 1.21722162835641 1.51313539507834 0.804436689747374 0.421144818981867 NA NA
"SNORD115-13" 0 NA NA NA NA NA NA
"MIR6842" 0 NA NA NA NA NA NA
"SDR42E1P4" 0 NA NA NA NA NA NA
"SLC25A15P4" 0 NA NA NA NA NA NA
"MIR6859-2" 0 NA NA NA NA NA NA
"MIR8066" 0.0382869879839473 0 5.20163275383474 0 1 NA NA
"SLC20A1P2" 0 NA NA NA NA NA NA
"PMS2P8" 0.606018033445819 -0.556188678786517 1.76793556751706 -0.314597821892144 0.753067033134089 NA NA
"MIR6798" 0 NA NA NA NA NA NA
"CA15P2" 0 NA NA NA NA NA NA
"MIR8068" 0 NA NA NA NA NA NA
"MIR6877" 0.0396598783360183 0.878252583126482 5.20163275383474 0.168841712725493 0.865921147297788 NA NA
"RN7SL722P" 0 NA NA NA NA NA NA
"MIR6853" 0 NA NA NA NA NA NA
"RN7SL733P" 0.32414062730355 0 2.85573292671535 0 1 NA NA
"IGKV2-40" 0 NA NA NA NA NA NA
"ENPP7P14" 0.0807934396468166 0.878252583282934 5.20163275383474 0.168841712755571 0.865921147274129 NA NA
"GOLGA6L1" 0 NA NA NA NA NA NA
"RN7SL106P" 0 NA NA NA NA NA NA
"H3C8" 1.55722079220091 0.91792085675545 0.975482957854346 0.940991177103176 0.346709380585267 NA NA
"SDR42E1P1" 0 NA NA NA NA NA NA
"RBM17P2" 0 NA NA NA NA NA NA
"ZFP91P1" 1.4657378147109 0.386255592017906 0.989141177466869 0.390495917890187 0.696169873256918 NA NA
"MIR3670-4" 0 NA NA NA NA NA NA
"MIR6813" 0 NA NA NA NA NA NA
"FAM230J" 0 NA NA NA NA NA NA
"OR7E156P" 0 NA NA NA NA NA NA
"MIR4727" 0.0417550651158909 0.878252583126482 5.20163275383474 0.168841712725493 0.865921147297788 NA NA
"MIR6507" 0 NA NA NA NA NA NA
"RNA5SP534" 0 NA NA NA NA NA NA
"MIR6724-2" 0 NA NA NA NA NA NA
"MIR6514" 0.0396598783360183 0.878252583126482 5.20163275383474 0.168841712725493 0.865921147297788 NA NA
"RN7SL539P" 0 NA NA NA NA NA NA
"SNORD1C" 0 NA NA NA NA NA NA
"RNA5SP535" 0.0399004315691108 0 5.20163275383474 0 1 NA NA
"RN7SL787P" 0 NA NA NA NA NA NA
"ABCB10P1" 0 NA NA NA NA NA NA
"OR4M2" 0 NA NA NA NA NA NA
"MIR6777" 0 NA NA NA NA NA NA
"ALOX15P1" 0 NA NA NA NA NA NA
"MIR6081" 0 NA NA NA NA NA NA
"MIR6774" 0 NA NA NA NA NA NA
"FADS2B" 0 NA NA NA NA NA NA
"SNX18P1Y" 0 NA NA NA NA NA NA
"RNA5SP439" 0 NA NA NA NA NA NA
"RN7SL585P" 3.20148312624651 0.161370595837663 0.629872595385524 0.25619561323968 0.797799795752649 NA NA
"MIR8071-1" 0 NA NA NA NA NA NA
"LINC02967" 1.4069057654982 0.0983841692411633 1.12172537756588 0.0877078928664833 0.930108846202693 NA NA
"PRAMEF28P" 0 NA NA NA NA NA NA
"RBPJP2" 0.040026887447641 0 5.20163275383474 0 1 NA NA
"H2AB1" 1.3729323705246 -0.540574393134634 1.02137345476725 -0.529262230784936 0.596623552308672 NA NA
"RN7SL248P" 0 NA NA NA NA NA NA
"FAM197Y4" 0 NA NA NA NA NA NA
"ANTXRL" 0 NA NA NA NA NA NA
"RNVU1-27" 0.245843576093751 -0.564420058915646 3.3891008331487 -0.166539765767684 0.867732191541251 NA NA
"HEPFAL" 3.45024479102684 -0.604602327106794 0.751592360165745 -0.804428516241788 0.421149537763502 NA NA
"TBC1D3H" 0 NA NA NA NA NA NA
"RNA5SP414" 0 NA NA NA NA NA NA
"RN7SL818P" 0 NA NA NA NA NA NA
"GGTLC3" 0.165320454553351 0.397362469219506 4.29060485824609 0.0926122265619069 0.926211630105506 NA NA
"MIR6728" 0 NA NA NA NA NA NA
"SYNGAP1-AS1" 9.96312898395431 -0.183316082234079 0.467705137126926 -0.391947976796181 0.695096652960601 NA NA
"MIR7702" 0 NA NA NA NA NA NA
"SNORA73A" 0.487204560797961 -0.553748125713599 2.13049636575046 -0.259915076418609 0.794929281545599 NA NA
"GAGE13" 0 NA NA NA NA NA NA
"SPATA31E3P" 0 NA NA NA NA NA NA
"MIR6069" 0 NA NA NA NA NA NA
"ADRA2B" 1.41768142952364 -0.324012566937045 1.31110592958126 -0.247129205677933 0.804808231719619 NA NA
"H2BC6" 3.89563606926291 0.621605851706938 0.677661400359056 0.917280888918246 0.358995469202203 NA NA
"MIR6864" 0 NA NA NA NA NA NA
"MIR5088" 0 NA NA NA NA NA NA
"SNORA71E" 0.0395638869574082 0 5.20163275383474 0 1 NA NA
"MIR6749" 0 NA NA NA NA NA NA
"ZNF646P1" 0 NA NA NA NA NA NA
"LINC02334" 4.51714461345554 -0.0507223351601369 0.670769505126351 -0.0756181292865758 0.939722912675537 NA NA
"RPSAP73" 0 NA NA NA NA NA NA
"LINC03104" 0.327709410194764 -0.0835257250657922 2.36149599549681 -0.03536983557248 0.971784837381436 NA NA
"RN7SL853P" 0 NA NA NA NA NA NA
"FAM74A3" 0 NA NA NA NA NA NA
"GRAMD4P4" 0 NA NA NA NA NA NA
"TUBAP6" 0.288621389388411 -1.0453212841643 2.92077640544697 -0.357891580545116 0.720424451726074 NA NA
"ADAMTS7P1" 0.209550837319411 0.397365213982668 3.509446340899 0.113227322883323 0.909850334427153 NA NA
"MIR6801" 0 NA NA NA NA NA NA
"U6" 0 NA NA NA NA NA NA
"TMEM269" 5.57689531120276 0.258865100979638 0.564712654699346 0.458401452181832 0.64666404856095 NA NA
"MIR6885" 0 NA NA NA NA NA NA
"TPTE" 0.0825823498651274 -0.564420771286774 5.20163275383474 -0.108508385347019 0.913592429245171 NA NA
"RNA5SP536" 0 NA NA NA NA NA NA
"MIR6515" 0 NA NA NA NA NA NA
"TBC1D3D" 0 NA NA NA NA NA NA
"SEC22B2P" 0.289436563961696 0.360127548410887 2.54868291984748 0.141299471035196 0.887633367475397 NA NA
"RN7SL196P" 0 NA NA NA NA NA NA
"RNVU1-25" 1.03303742812334 -0.892860760979111 1.37385575603528 -0.649894107919857 0.515760624395639 NA NA
"C8orf89" 2.02509720973748 0.634643279628676 0.874149745913454 0.726012084995229 0.467831362031516 NA NA
"GUSBP7" 0 NA NA NA NA NA NA
"LINC02930" 0.293579659708802 -2.25337308955596 2.82805642098744 -0.796792126505445 0.425571768567522 NA NA
"MIR1273H" 0 NA NA NA NA NA NA
"RNA5SP257" 0 NA NA NA NA NA NA
"LINC01746" 0 NA NA NA NA NA NA
"RN7SL650P" 0.15817921763338 0 5.06444776332073 0 1 NA NA
"MRPS17P5" 0 NA NA NA NA NA NA
"MIR6832" 0 NA NA NA NA NA NA
"ANKRD20A6P" 0 NA NA NA NA NA NA
"FAM74A6" 0 NA NA NA NA NA NA
"SEBOX" 0.0452827625975198 -0.564420771443227 5.20163275383474 -0.108508385377096 0.913592429221314 NA NA
"MIR223HG" 0.285371166678617 0.878263956913452 2.90439556669065 0.302391301992714 0.762353784586781 NA NA
"SNORD28" 0 NA NA NA NA NA NA
"MIR6889" 0 NA NA NA NA NA NA
"CICP15" 0 NA NA NA NA NA NA
"RN7SL545P" 0 NA NA NA NA NA NA
"SPDYE10" 0.36839203644369 -1.9118278448434 2.5028181161427 -0.763870068109414 0.444944676189506 NA NA
"ZYXP1" 0 NA NA NA NA NA NA
"IGHV2-70" 0 NA NA NA NA NA NA
"SNORA16A" 0.0878276725016397 -1.0453147810172 5.20163275383474 -0.200958973938822 0.840730653650153 NA NA
"FAM74A4" 0 NA NA NA NA NA NA
"RNU2-1" 0 NA NA NA NA NA NA
"DGKK" 6.95715619794023 -0.995739990105001 0.542656980033622 -1.83493445535945 0.0665154017044678 NA NA
"DUX4L24" 0 NA NA NA NA NA NA
"RIMBP3B" 3.81840388819983 0.402711304836644 0.612850263283975 0.657112069559544 0.511108858770728 NA NA
"RNU6-866P" 0.0836111586416445 -0.564420771286775 5.20163275383474 -0.108508385347019 0.913592429245171 NA NA
"TBC1D3" 0 NA NA NA NA NA NA
"BNIP3P14" 0 NA NA NA NA NA NA
"H4C6" 0.400992344037 0.397372639501961 2.30636999533474 0.172293534994712 0.863206766680518 NA NA
"MIR378J" 0 NA NA NA NA NA NA
"MIR6867" 0 NA NA NA NA NA NA
"CYP4F59P" 0.292113135895372 -1.51203080967232 2.61151356434254 -0.578986389470651 0.562598356926163 NA NA
"RN7SL719P" 0 NA NA NA NA NA NA
"SNORD109A" 1.36049122411965 0.0707352042215263 1.02854895490311 0.0687718400610201 0.945171233378176 NA NA
"H2BC17" 1.18592585020087 0.493634901243421 1.08455840228554 0.455148289113026 0.649002559631355 NA NA
"RN7SL625P" 0 NA NA NA NA NA NA
"TBC1D3JP" 0 NA NA NA NA NA NA
"LINC02371" 0.378078692057436 0.92844615306562 2.15064244554727 0.431706421022188 0.66595480002188 NA NA
"RN7SKP236" 0 NA NA NA NA NA NA
"RNA5SP526" 0 NA NA NA NA NA NA
"MYO5BP1" 0 NA NA NA NA NA NA
"MIR6761" 0 NA NA NA NA NA NA
"MIR486-1" 0 NA NA NA NA NA NA
"MIR7974" 0 NA NA NA NA NA NA
"ADAMTS7P5" 0.20596224547244 -1.04531989950447 3.53208008385948 -0.295950226123485 0.767268093259072 NA NA
"IQSEC3P3" 0 NA NA NA NA NA NA
"CCL23" 0 NA NA NA NA NA NA
"RN7SL627P" 0.0442172622020494 -0.564420771443227 5.20163275383474 -0.108508385377096 0.913592429221314 NA NA
"KRTAP7-1" 0 NA NA NA NA NA NA
"TRBV12-3" 0 NA NA NA NA NA NA
"RNA5SP527" 0 NA NA NA NA NA NA
"PRAMEF27" 0 NA NA NA NA NA NA
"MIR6128" 0 NA NA NA NA NA NA
"FSIP2LP" 0.0832648628755953 0 5.20163275382625 0 1 NA NA
"MIR6768" 0 NA NA NA NA NA NA
"TBC1D3B" 0.322776320470568 -0.0835249837802207 2.86523161050142 -0.0291512153761293 0.976743989169977 NA NA
"MIR6078" 0 NA NA NA NA NA NA
"MIR6772" 0 NA NA NA NA NA NA
"MIR6762" 0 NA NA NA NA NA NA
"APONP" 0 NA NA NA NA NA NA
"MIR7152" 0 NA NA NA NA NA NA
"LINC01297" 0.160193204439787 1.29288941388454 4.29729230525891 0.300861408078369 0.763520179505227 NA NA
"MIR6788" 0 NA NA NA NA NA NA
"BALR6" 0.286003706295485 0.878271133244997 3.25046955730612 0.270198233750843 0.787007751441835 NA NA
"MAFIP" 0 NA NA NA NA NA NA
"RN7SL422P" 0 NA NA NA NA NA NA
"SEPTIN14P17" 0 NA NA NA NA NA NA
"RNA5-8SN5" 0 NA NA NA NA NA NA
"KMT2CP3" 0 NA NA NA NA NA NA
"KRT89P" 0 NA NA NA NA NA NA
"MIR7150" 0 NA NA NA NA NA NA
"TBC1D3I" 0.690860293772036 2.87844487780635 1.70772658391029 1.68554199772155 0.0918840491119395 NA NA
"MIR8083" 0 NA NA NA NA NA NA
"TEX28P1" 0 NA NA NA NA NA NA
"RN7SL600P" 2.48229510522341 -0.669129660029422 0.996124171826156 -0.671733182423164 0.501753572782082 NA NA
"MIR6771" 0 NA NA NA NA NA NA
"BSNDP2" 0 NA NA NA NA NA NA
"MIR6735" 0 NA NA NA NA NA NA
"RNU11" 0.660915235414345 -1.30018418009371 1.59834216131313 -0.813457976373182 0.415955530742863 NA NA
"PTCHD3P1" 0 NA NA NA NA NA NA
"MIR6750" 0.0401636681798034 0 5.20163275383474 0 1 NA NA
"MIR6876" 0 NA NA NA NA NA NA
"MIR8056" 0 NA NA NA NA NA NA
"H2AC12" 5.45244563887428 -0.905780813017364 0.747481788347432 -1.21177643005846 0.225597973028675 NA NA
"SNORA17A" 0 NA NA NA NA NA NA
"MIR8052" 0 NA NA NA NA NA NA
"ZFAND2AP2" 0 NA NA NA NA NA NA
"ALOXE3P1" 0 NA NA NA NA NA NA
"RN7SL166P" 1.06984199672948 -0.400479364252224 1.53311955647992 -0.261218613094815 0.793923925119192 NA NA
"MIR6753" 0.0395638869574082 0 5.20163275383474 0 1 NA NA
"GXYLT1P4" 0 NA NA NA NA NA NA
"RNU6-538P" 0 NA NA NA NA NA NA
"TP53TG3E" 0 NA NA NA NA NA NA
"MIR8086" 0 NA NA NA NA NA NA
"SNORD25" 0.126424106677097 0.87825258344141 5.20163275383474 0.168841712786037 0.865921147250164 NA NA
"BSNDP1" 0 NA NA NA NA NA NA
"PPP1R26P3" 0 NA NA NA NA NA NA
"SEPTIN7P15" 0 NA NA NA NA NA NA
"PDE4DIPP5" 0 NA NA NA NA NA NA
"MIR6825" 0 NA NA NA NA NA NA
"SNORD50B" 5.04729943468457 0.335410586232101 0.540402529301622 0.620668053988499 0.534818052728599 NA NA
"SNORD91B" 0.334933874823718 -0.577177262055457 2.34020252048468 -0.246635603971539 0.805190247572159 NA NA
"RN7SL296P" 0 NA NA NA NA NA NA
"MIR6766" 0 NA NA NA NA NA NA
"MIR6782" 0 NA NA NA NA NA NA
"MIR6504" 0 NA NA NA NA NA NA
"GAGE2E" 0 NA NA NA NA NA NA
"ZSCAN2-AS1" 6.95134668749726 0.480609373838444 0.489976218993583 0.980883061683323 0.326650411261504 NA NA
"H4C13" 0.489280793703873 0.919484527434736 2.09480213381221 0.438936218649643 0.660707752185716 NA NA
"SNORD116-22" 0 NA NA NA NA NA NA
"RN7SL203P" 0 NA NA NA NA NA NA
"RN7SL663P" 0.910408723407448 -1.31421752625182 1.61253060042533 -0.815003154610011 0.415070504362169 NA NA
"SEC22B3P" 0.208618520585716 0.829006224170392 3.46895283381147 0.238978811153086 0.81112201301527 NA NA
"MIR6888" 0 NA NA NA NA NA NA
"SCARNA16" 4.72867030253504 -0.0833750426218015 0.578625699964732 -0.144091495809611 0.885428220004507 NA NA
"SNX18P5" 0 NA NA NA NA NA NA
"CCL16" 0 NA NA NA NA NA NA
"TRBV12-5" 0 NA NA NA NA NA NA
"RPL7AP45" 0.039668144832752 0 5.20163275383474 0 1 NA NA
"MIR6814" 0 NA NA NA NA NA NA
"MIR6815" 0.0433644313064845 0 5.20163275383474 0 1 NA NA
"FRG2MP" 0 NA NA NA NA NA NA
"FAM9CP1" 0.0433821141705393 0 5.20163275383474 0 1 NA NA
"LINC02960" 3.34786158588785 0.00145238909754158 0.808562514747903 0.00179626073562712 0.998566792062587 NA NA
"MIR6740" 0 NA NA NA NA NA NA
"MIR6745" 0 NA NA NA NA NA NA
"LINC02826" 0.0381543460698251 0 5.20163275383474 0 1 NA NA
"RNA5-8SN3" 0 NA NA NA NA NA NA
"H2AC15" 9.23328384834663 -0.386931214189389 0.469118962720918 -0.824804036795197 0.40948285448667 NA NA
"LINC00547" 0 NA NA NA NA NA NA
"RNU1-68P" 0 NA NA NA NA NA NA
"RN7SL544P" 0 NA NA NA NA NA NA
"MIR4734" 0 NA NA NA NA NA NA
"FAM242F" 0 NA NA NA NA NA NA
"TRBV16" 0 NA NA NA NA NA NA
"MRPS31P1" 0.165678547442995 -1.04531782539681 4.28767424223755 -0.243795999028906 0.807388819167661 NA NA
"MIR6511A1" 0 NA NA NA NA NA NA
"MIR6780A" 0 NA NA NA NA NA NA
"RNVU1-26" 1.3887656773309 0.429193191074487 1.0356610315322 0.414414734171779 0.678570400102138 NA NA
"RNA5SP528" 0 NA NA NA NA NA NA
"PDCD6IPP1" 0.586336406786948 -0.0985426199126581 1.58658493292994 -0.062109892680425 0.950475318990553 NA NA
"SPDYE19P" 0.12734973280971 -1.04531478086075 5.20163275383474 -0.200958973908744 0.840730653673672 NA NA
"MIR5787" 0 NA NA NA NA NA NA
"MIR8088" 0 NA NA NA NA NA NA
"RN7SL680P" 0.0419370968327329 0 5.20163275383474 0 1 NA NA
"FGD5P1" 0 NA NA NA NA NA NA
"MIR6503" 0 NA NA NA NA NA NA
"LINC03043" 0.0433821141705393 0 5.20163275383474 0 1 NA NA
"MIR6868" 0 NA NA NA NA NA NA
"MPHOSPH10P9" 0 NA NA NA NA NA NA
"MIR6124" 0 NA NA NA NA NA NA
"GUSBP19" 0 NA NA NA NA NA NA
"MIR1299" 0 NA NA NA NA NA NA
"H3C11" 1.77634858014234 -1.25309214058205 1.25561544868602 -0.997990381444725 0.318284022792829 NA NA
"CCL18" 0.403201082600533 0.878269108769011 2.14916932127935 0.408655148793116 0.682792752801788 NA NA
"MIR6770-3" 0 NA NA NA NA NA NA
"FCGBP" 3.99822017797762 -1.00558380669289 0.839287731289059 -1.19813952856003 0.230862702421145 NA NA
"HNF1B" 1.38825856732222 1.23429843958362 1.16976577253561 1.0551671698413 0.291348876172154 NA NA
"MIR6882" 0 NA NA NA NA NA NA
"LINC03110" 0.0801067242430152 0.878252583282934 5.20163275383474 0.168841712755571 0.865921147274129 NA NA
"VN1R18P" 0 NA NA NA NA NA NA
"MIR6862-1" 0 NA NA NA NA NA NA
"YPEL5P4" 0 NA NA NA NA NA NA
"MIR6859-3" 0 NA NA NA NA NA NA
"MIR6085" 0 NA NA NA NA NA NA
"MIR548O2" 0 NA NA NA NA NA NA
"MIR7852" 0 NA NA NA NA NA NA
"MIR6809" 0 NA NA NA NA NA NA
"MIR6130" 0 NA NA NA NA NA NA
"IGHV3-54" 0 NA NA NA NA NA NA
"SPMAP1" 2.96870581467816 -0.582222715018582 0.821493317178174 -0.708737007159735 0.478487695077182 NA NA
"LINC01730" 0.250753991667998 0.779958782522895 3.32109038631866 0.234850212368793 0.814324993590488 NA NA
"H3P25" 1.00439994106857 -0.408049959760225 1.52818928495794 -0.267015325769318 0.789457361110988 NA NA
"MIR6718" 0 NA NA NA NA NA NA
"MIR6804" 0 NA NA NA NA NA NA
"FAM236A" 0.0399004315691108 0 5.20163275383474 0 1 NA NA
"MIR6508" 0 NA NA NA NA NA NA
"SNORD115-26" 0 NA NA NA NA NA NA
"SNORD116-4" 0.0443633467267308 -0.564420771443227 5.20163275383474 -0.108508385377096 0.913592429221314 NA NA
"RNVU1-19" 0.03921437403047 -0.564420771443227 5.20163275383474 -0.108508385377096 0.913592429221314 NA NA
"STPG3-AS1" 0.735025182891495 -0.102921747717815 1.73650478527567 -0.0592694869547831 0.952737464257742 NA NA
"ELOA3CP" 0 NA NA NA NA NA NA
"RN7SKP175" 0 NA NA NA NA NA NA
"SEPTIN7P12" 0.0452827625975198 -0.564420771443227 5.20163275383474 -0.108508385377096 0.913592429221314 NA NA
"GRIFIN" 0.363588263121452 1.87842690571733 2.14968969905229 0.873813046852971 0.382220074118321 NA NA
"PDE4DIPP4" 0 NA NA NA NA NA NA
"RN7SL341P" 0 NA NA NA NA NA NA
"VN1R7P" 0 NA NA NA NA NA NA
"ANAPC1P5" 0 NA NA NA NA NA NA
"WDR53P1" 0.0401636681798034 0 5.20163275383474 0 1 NA NA
"DUX4L21" 0 NA NA NA NA NA NA
"MIR6793" 0 NA NA NA NA NA NA
"RBM22P6" 0 NA NA NA NA NA NA
"MIR6851" 0 NA NA NA NA NA NA
"MIR6796" 0.203517943909068 1.90142514880144 3.9551478614041 0.48074691906118 0.630696380232351 NA NA
"RN7SL313P" 0.128490101288541 -0.564420771141494 5.20163275383474 -0.108508385319089 0.913592429267325 NA NA
"SNORD112" 0 NA NA NA NA NA NA
"H4C7" 0 NA NA NA NA NA NA
"MIR6839" 0 NA NA NA NA NA NA
"MIR6744" 0 NA NA NA NA NA NA
"MIR8076" 0.0815969751687513 0.878252583282934 5.20163275383474 0.168841712755571 0.865921147274129 NA NA
"CCL15-CCL14" 0 NA NA NA NA NA NA
"MT1IP" 0 NA NA NA NA NA NA
"MIR6724-4" 0 NA NA NA NA NA NA
"UBE2Q2P6" 0 NA NA NA NA NA NA
"MIR3648-1" 1.398295541691 -0.0765600260297589 1.06775195397265 -0.071702070640013 0.942839008273909 NA NA
"MIR6795" 0 NA NA NA NA NA NA
"H3C1" 1.37043757682858 -0.0950765045759687 1.09434268237677 -0.0868800112680198 0.930766888130336 NA NA
"CCL15" 0.0381543460698251 0 5.20163275383474 0 1 NA NA
"LYZL6" 0.0382869879839473 0 5.20163275383474 0 1 NA NA
"MIR6088" 0 NA NA NA NA NA NA
"TRBV14" 0 NA NA NA NA NA NA
"IGHV3-79" 0 NA NA NA NA NA NA
"ZNF516-DT" 7.28358354658441 0.61510027910461 0.498208069097968 1.23462528460906 0.216969994332919 NA NA
"SLC2AXP1" 0 NA NA NA NA NA NA
"MIR6505" 0 NA NA NA NA NA NA
"OR4G6P" 0 NA NA NA NA NA NA
"HNRNPCL2" 0.0416036693455106 0 5.20163275383474 0 1 NA NA
"RN7SL185P" 0 NA NA NA NA NA NA
"OR7G15P" 0 NA NA NA NA NA NA
"MIR8064" 0 NA NA NA NA NA NA
"TRBV10-3" 0 NA NA NA NA NA NA
"RIMBP3" 3.73695946573754 0.297671035550506 0.627467987868058 0.474400353971683 0.635214440685466 NA NA
"EIF5P2" 0.0381543460698251 0 5.20163275383474 0 1 NA NA
"RN7SL736P" 0.0396433449721266 0 5.20163275383474 0 1 NA NA
"MIR8082" 0 NA NA NA NA NA NA
"HTR1DP1" 0.125886364356536 -0.564420771130323 5.20163275383474 -0.108508385316941 0.913592429269029 NA NA
"MIR6500" 0 NA NA NA NA NA NA
"MIR6818" 0.0838854070348014 -0.564420771286775 5.20163275383474 -0.108508385347019 0.913592429245171 NA NA
"CHEK2P1" 0 NA NA NA NA NA NA
"LINC03082" 0.447580516208056 -1.51463454449463 2.0970703676546 -0.722262146209534 0.470133321271089 NA NA
"MIR6068" 0 NA NA NA NA NA NA
"MIR941-5" 0 NA NA NA NA NA NA
"LINC01742" 0 NA NA NA NA NA NA
"MIR6720" 0 NA NA NA NA NA NA
"MIR7975" 0 NA NA NA NA NA NA
"MIR8054" 0 NA NA NA NA NA NA
"LNPPS" 0.0443633467267308 -0.564420771443227 5.20163275383474 -0.108508385377096 0.913592429221314 NA NA
"PICSAR" 0 NA NA NA NA NA NA
"RN7SL43P" 0.325020801475073 0.397367142193333 2.83476203509572 0.140176542959774 0.8885205049055 NA NA
"NAXD-AS1" 3.71082827403414 0.915633724063174 0.664536313322085 1.3778535584998 0.168248506067472 NA NA
"IKBKGP1" 2.76568802595598 -0.247148745944466 0.734009128452513 -0.336710725199728 0.736334977488534 NA NA
"PRSS2" 0.118946568280272 0.878268944310587 5.20163275382737 0.168844858119665 0.865918673155378 NA NA
"NAPGP2" 0 NA NA NA NA NA NA
"MIR6807" 0.696532764309026 -2.26725740084824 1.67498129514622 -1.35360162374251 0.17586350861616 NA NA
"REXO1L11P" 0 NA NA NA NA NA NA
"MRPL57P3" 0 NA NA NA NA NA NA
"EIF3FP1" 6.97927448899309 0.413196984547383 0.4650752130972 0.888451959836066 0.374297686221554 NA NA
"MIR6724-1" 0 NA NA NA NA NA NA
"YAP1P3" 0.0419370968327329 0 5.20163275383474 0 1 NA NA
"TBC1D3F" 0 NA NA NA NA NA NA
"RN7SL210P" 0 NA NA NA NA NA NA
"MIR6880" 0 NA NA NA NA NA NA
"SPATA31A3" 0 NA NA NA NA NA NA
"SPDYE11" 0 NA NA NA NA NA NA
"SPACA7BP" 0 NA NA NA NA NA NA
"RN7SL327P" 0 NA NA NA NA NA NA
"SNORA24" 0.871656512692886 -1.31418873301558 1.61186345101459 -0.815322620652734 0.414887663829849 NA NA
"REXO1L12P" 0 NA NA NA NA NA NA
"RN7SL301P" 0.0392478119149137 0 5.20163275383474 0 1 NA NA
"RNU12" 0 NA NA NA NA NA NA
"MIR4477A" 0 NA NA NA NA NA NA
"LINC03085" 6.07867365356767 0.0992579443660397 0.503936565175342 0.196965156381346 0.843854804793534 NA NA
"RN7SL197P" 0.039668144832752 0 5.20163275383474 0 1 NA NA
"RNA5SP440" 0 NA NA NA NA NA NA
"SPATA31A7" 0 NA NA NA NA NA NA
"DUX4L13" 0 NA NA NA NA NA NA
"RN7SL711P" 0.243991931142839 0 3.00786896717414 0 1 NA NA
"IGKV2OR2-10" 0 NA NA NA NA NA NA
"STMN1P1" 0.452528386027062 0.397372680638751 2.29352303069038 0.173258639796233 0.862448132625959 NA NA
"SLC23A4P" 0.157828588519933 1.75770853910714 4.32164602305221 0.406722005858717 0.684212176114493 NA NA
"CCL4L2" 1.18171228698119 -0.494092214893488 1.29840401385833 -0.380538114192396 0.703546009668145 NA NA
"LINC03105" 0.617454053175795 -0.0740098843063931 1.7039538764208 -0.0434342063658746 0.96535541068342 NA NA
"MIR7156" 0 NA NA NA NA NA NA
"MIR7976" 0 NA NA NA NA NA NA
"CCL3L3" 0.561110921729542 0.318198703246238 2.15933195675474 0.147359789795571 0.882848042073183 NA NA
"RN7SL620P" 0.0426056900480991 -0.564420771443227 5.20163275383474 -0.108508385377096 0.913592429221314 NA NA
"FAM230F" 0 NA NA NA NA NA NA
"MIR6747" 0 NA NA NA NA NA NA
"OR13C2" 0 NA NA NA NA NA NA
"MIR6855" 0 NA NA NA NA NA NA
"MIR6133" 0 NA NA NA NA NA NA
"WHAMMP3" 4.6811333945813 -0.333572237226041 0.5979707915062 -0.557840352679805 0.576953404929745 NA NA
"MIR548AY" 0.201328659947695 -0.564419484023631 3.55111835746835 -0.158941332618948 0.873715095869118 NA NA
"MIR1264" 0 NA NA NA NA NA NA
"GGTLC5P" 0 NA NA NA NA NA NA
"SNORA17B" 0 NA NA NA NA NA NA
"MIR5739" 0.0404468459069969 0 5.20163275383474 0 1 NA NA
"DUX4L20" 0 NA NA NA NA NA NA
"MIR6871" 0 NA NA NA NA NA NA
"ELMO2P1" 0 NA NA NA NA NA NA
"MIR6090" 0 NA NA NA NA NA NA
"H4C9" 2.45292337937367 0.422698809613078 0.927632222570266 0.45567499632761 0.64862370461847 NA NA
"MIR6794" 0 NA NA NA NA NA NA
"RN7SL820P" 0 NA NA NA NA NA NA
"ANKRD20A3P" 3.37064259324822 0.379316344243023 0.666578304015706 0.569049940506443 0.569322249049558 NA NA
"LINC00226" 0 NA NA NA NA NA NA
"MIR8057" 0 NA NA NA NA NA NA
"PIK3R6" 0.249194136430273 -0.569048774972125 5.20040775014326 -0.109423876417469 0.912866296811049 NA NA
"OR4E1" 0 NA NA NA NA NA NA
"LINC02809" 0.122298070918205 0 5.20163275383474 0 1 NA NA
"MIR6799" 0 NA NA NA NA NA NA
"RN7SL126P" 0 NA NA NA NA NA NA
"RBBP4P3" 0 NA NA NA NA NA NA
"FRG1HP" 5.38442109914476 -0.0421760852807369 0.542179308604784 -0.0777899204402888 0.937995164476162 NA NA
"RN7SKP251" 0 NA NA NA NA NA NA
"MIR6511A3" 0 NA NA NA NA NA NA
"SNORD107" 1.58813071516884 -0.302478199459519 1.14746736260828 -0.263605056942067 0.792084261445868 NA NA
"OR8G7P" 0 NA NA NA NA NA NA
"GTF2IP8" 0 NA NA NA NA NA NA
"MIR8079" 0 NA NA NA NA NA NA
"MIR2909" 0.0392478119149137 0 5.20163275383474 0 1 NA NA
"MIR6858" 0.77589558929441 2.62009404013163 1.55077355614608 1.68954005550815 0.0911159824808622 NA NA
"MIR668" 0 NA NA NA NA NA NA
"MIR145" 0 NA NA NA NA NA NA
"H2AC14" 8.12556467004852 0.00348841956159955 0.451779819011245 0.00772150373877749 0.993839192600262 NA NA
"UBE2NL" 1.1454718820933 0.225625208403528 1.11605787988841 0.202162640907197 0.839789578316721 NA NA
"FLJ36000" 0 NA NA NA NA NA NA
"VN1R9P" 0 NA NA NA NA NA NA
"MIR6835" 0 NA NA NA NA NA NA
"TRBV13" 0 NA NA NA NA NA NA
"CCL14" 0 NA NA NA NA NA NA
"H2BC3" 0.12099912567377 -0.564420771139853 5.20163275383474 -0.108508385318773 0.913592429267576 NA NA
"IGLL4P" 0 NA NA NA NA NA NA
"FAM25C" 0.0800914429025581 0 5.20163275383474 0 1 NA NA
"RNA5SP529" 0 NA NA NA NA NA NA
"FKBP4P8" 0 NA NA NA NA NA NA
"BNIP3P44" 0 NA NA NA NA NA NA
"LINC00540" 0.574591878433609 -0.0835287460395066 2.00049382818522 -0.0417540633530876 0.966694755184848 NA NA
"MIR548AZ" 0 NA NA NA NA NA NA
"PLA2G10IP" 0 NA NA NA NA NA NA
"MIR6829" 0 NA NA NA NA NA NA
"BMS1P14" 0.41006112841591 -1.53708982247982 2.12567140541727 -0.723107917132701 0.46961358560278 NA NA
"RN7SL462P" 0 NA NA NA NA NA NA
"LINC03065" 4.83820002188963 0.767070523080574 0.575521692999535 1.33282642932661 0.182588770375484 NA NA
"SNX19P4" 0 NA NA NA NA NA NA
"REXO1L10P" 0 NA NA NA NA NA NA
"RN7SL453P" 0 NA NA NA NA NA NA
"PCDHGB9P" 0.736333628315639 -0.107229838844258 1.64855520942792 -0.0650447362824258 0.948138381243804 NA NA
"TRBV18" 0 NA NA NA NA NA NA
"RN7SL565P" 0 NA NA NA NA NA NA
"IGKV1D-13" 0 NA NA NA NA NA NA
"MIR6895" 0 NA NA NA NA NA NA
"MRPL30P1" 0.454396491965927 0.397372427002879 2.13889799831236 0.185783720082218 0.852614371761754 NA NA
"RNU6-467P" 0 NA NA NA NA NA NA
"MIR8055" 0 NA NA NA NA NA NA
"SPATA31A5" 0 NA NA NA NA NA NA
"MIR6737" 0 NA NA NA NA NA NA
"RN7SL322P" 0 NA NA NA NA NA NA
"PHB1P6" 0 NA NA NA NA NA NA
"TRBV11-3" 0 NA NA NA NA NA NA
"MIR6893" 0 NA NA NA NA NA NA
"RNA5SP411" 0 NA NA NA NA NA NA
"SNORD64" 1.65099538317619 -0.220547366628445 0.936480991448662 -0.235506506423879 0.813815629460815 NA NA
"MIR6499" 0 NA NA NA NA NA NA
"MIR7154" 0 NA NA NA NA NA NA
"MIR6769A" 0 NA NA NA NA NA NA
"KRTAP12-5P" 0 NA NA NA NA NA NA
"RN7SL856P" 1.12848393655513 0.909313475781412 1.18133878590455 0.769731330784297 0.44145928092997 NA NA
"MIR6083" 0 NA NA NA NA NA NA
"DDX20P1" 0.0804737333546379 0 5.20163275383474 0 1 NA NA
"IGKV1OR1-1" 0.03921437403047 -0.564420771443227 5.20163275383474 -0.108508385377096 0.913592429221314 NA NA
"TRAJ36" 0 NA NA NA NA NA NA
"RNA5-8SN4" 0 NA NA NA NA NA NA
"RPS29P32" 0.0781812335174662 0 5.20163275383474 0 1 NA NA
"CSPG4P10" 0 NA NA NA NA NA NA
"MIR7111" 1.18328017415886 0.103227039354732 1.1069569980463 0.0932529805014286 0.925702585366019 NA NA
"YWHAEP7" 0 NA NA NA NA NA NA
"PRSS47P" 0.0426056900480991 -0.564420771443227 5.20163275383474 -0.108508385377096 0.913592429221314 NA NA
"VAMP1-AS1" 0.0416036693455106 0 5.20163275383474 0 1 NA NA
"MIR7158" 0 NA NA NA NA NA NA
"PADI6" 0 NA NA NA NA NA NA
"MIR6821" 0.0381543460698251 0 5.20163275383474 0 1 NA NA
"KMT2CP2" 0 NA NA NA NA NA NA
"RN7SL192P" 0.294142826733044 0.841530336866004 2.82507679553272 0.297878747295193 0.765795709228262 NA NA
"LINC03106" 0 NA NA NA NA NA NA
"MIR8073" 0 NA NA NA NA NA NA
"MIR6752" 0 NA NA NA NA NA NA
"MIR6780B" 0 NA NA NA NA NA NA
"IGHV4-4" 0 NA NA NA NA NA NA
"LINC02227" 0 NA NA NA NA NA NA
"SNORD26" 0.0396598783360183 0.878252583126482 5.20163275383474 0.168841712725493 0.865921147297788 NA NA
"MRGPRX8P" 0 NA NA NA NA NA NA
"TRBV15" 0 NA NA NA NA NA NA
"MIR7159" 0 NA NA NA NA NA NA
"MIR6730" 0 NA NA NA NA NA NA
"CDRT15P6" 0 NA NA NA NA NA NA
"MIR6127" 0 NA NA NA NA NA NA
"PMS2P13" 0.773823251597596 -0.392338373714921 1.49066635777679 -0.263196637978778 0.792399021984844 NA NA
"SNORD115-46" 0 NA NA NA NA NA NA
"MIR6715A" 0 NA NA NA NA NA NA
"5S_rRNA" 0 NA NA NA NA NA NA
"MIR7151" 0 NA NA NA NA NA NA
"MIR6729" 0 NA NA NA NA NA NA
"MIR6074" 0 NA NA NA NA NA NA
"RN7SL238P" 0 NA NA NA NA NA NA
"RAB28P4" 0 NA NA NA NA NA NA
"H2AC16" 3.85715624196432 0.275038189851855 0.625479206407957 0.439723954104505 0.660137051156822 NA NA
"DUX4L14" 0 NA NA NA NA NA NA
"MIR7106" 0.169202486430669 -1.54221329741823 4.94862107130799 -0.311645057319089 0.755310287552036 NA NA
"FGFR3P3" 0 NA NA NA NA NA NA
"MIR8080" 0 NA NA NA NA NA NA
"LINC03079" 0 NA NA NA NA NA NA
"SPMIP3P1" 0 NA NA NA NA NA NA
"MIR6797" 0.839003401881646 0.1750762822028 1.52164234941189 0.115057445838351 0.908399589132347 NA NA
"PLCE1P1" 0 NA NA NA NA NA NA
"MIR4509-1" 0 NA NA NA NA NA NA
"GSTT4" 0.244370106914282 -1.90687509307592 3.36522500686944 -0.566641187196521 0.570957986113221 NA NA
"TRBV12-4" 0 NA NA NA NA NA NA
"RN7SL769P" 0.0396433449721266 0 5.20163275383474 0 1 NA NA
"MIR7848" 0 NA NA NA NA NA NA
"DUX4L23" 0 NA NA NA NA NA NA
"H4C5" 7.75873831493139 0.542772849908086 0.435679839740381 1.24580666902449 0.212835380617793 NA NA
"REXO1L2P" 0 NA NA NA NA NA NA
"DUSP12P1" 0.0392478119149137 0 5.20163275383474 0 1 NA NA
"RNA5SP412" 0 NA NA NA NA NA NA
"TEX28P2" 0 NA NA NA NA NA NA
"TEX28P3" 0 NA NA NA NA NA NA
"MIR3179-4" 0 NA NA NA NA NA NA
"RMRP" 8.57673844884404 -0.248724389374164 0.46100646291197 -0.539524734215403 0.589524834877439 NA NA
"RNU6-1192P" 0 NA NA NA NA NA NA
"MIR8071-2" 0 NA NA NA NA NA NA
"RN7SL796P" 0 NA NA NA NA NA NA
"EEF1A1P42" 0.203697498009047 -0.564417515867452 4.05707011942084 -0.139119487525156 0.889355729151901 NA NA
"RNA5SP530" 0.0404468459069969 0 5.20163275383474 0 1 NA NA
"MIR6763" 0 NA NA NA NA NA NA
"MIR6779" 0 NA NA NA NA NA NA
"HNRNPCL3" 2.34183247161493 -0.561328001379916 0.870291380135358 -0.644988579908274 0.518934586405683 NA NA
"RN7SL88P" 0 NA NA NA NA NA NA
"MIR8084" 0 NA NA NA NA NA NA
"MIR6131" 0 NA NA NA NA NA NA
"PRSS3P3" 0 NA NA NA NA NA NA
"RNU2-4P" 0 NA NA NA NA NA NA
"CCL3-AS1" 2.43409782451071 -1.26585284490764 1.24416785556884 -1.01742931168148 0.308949243889342 NA NA
"SNORD49B" 1.84279930321083 0.345271593897308 0.951656895338675 0.362811004247947 0.716746071008156 NA NA
"ANKRD20A21P" 0.410395627647817 0.84656740690201 5.16584642078894 0.163877772961884 0.869827365130629 NA NA
"MIR6089" 0 NA NA NA NA NA NA
"PMS2P14" 0.649386009280477 -0.556101806303939 1.7742076714983 -0.313436704866864 0.753948901631915 NA NA
"MIR6509" 0 NA NA NA NA NA NA
"LINC00235" 1.71771180796095 -0.201728003585541 0.980278374819515 -0.20578644675568 0.836957728542448 NA NA
"LILRA2P1" 0 NA NA NA NA NA NA
"LINC00869" 0.905167514716254 1.39223383410375 1.42526798404992 0.976822499125883 0.328657035367344 NA NA
"TOMM40P1" 0.245194158059317 1.30892437171648 2.94776479380776 0.444039624350652 0.657013936139174 NA NA
"H4C4" 1.51850057861886 0.913619934845979 1.0059847259227 0.908184698339229 0.363780647106513 NA NA
"GAPDHP41" 0 NA NA NA NA NA NA
"SNORA9" 0 NA NA NA NA NA NA
"SNORD22" 0.576143899173991 1.80620594384085 1.66166579490399 1.08698509013072 0.277043399050063 NA NA
"RN7SL270P" 2.18427679982618 0.510026866740687 0.79528009314367 0.641317280713764 0.521316564025985 NA NA
"LINC01632" 0.0426056900480991 -0.564420771443227 5.20163275383474 -0.108508385377096 0.913592429221314 NA NA
"CCDC92B" 1.63277366240716 -0.583044751165947 0.976298423527196 -0.597199316433912 0.550374315528017 NA NA
"MIR8063" 0.411202896518034 0.397370072060034 2.30506473244826 0.172389983876062 0.8631309460105 NA NA
"SDR42E1P2" 0 NA NA NA NA NA NA
"SPANXA2-OT1" 2.74093122784363 0.610494000715903 0.726936619043892 0.839817371587167 0.401010791865465 NA NA
"H2BC7" 0.418179473707636 1.38006918614504 1.96275792466727 0.703127557810777 0.481976259653284 NA NA
"GTSE1-DT" 3.28622073688658 0.110065687140736 0.762683237383906 0.144313761920709 0.885252711621375 NA NA
"RNU1-5P" 0.126406423813042 0.878261256652872 5.20163275383474 0.168843380187769 0.865919835684863 NA NA
"FGFR3P4" 0 NA NA NA NA NA NA
"MIR3118-3" 0 NA NA NA NA NA NA
"MIR6784" 0 NA NA NA NA NA NA
"CICP28" 0 NA NA NA NA NA NA
"MIR7854" 0.200090026891894 0.878261358431769 3.56228650049507 0.24654427944235 0.805260931962741 NA NA
"FAM74A7" 0 NA NA NA NA NA NA
"MIR6833" 0 NA NA NA NA NA NA
"RN7SL556P" 0.122255588193525 0 5.20163275382631 0 1 NA NA
"LHX1-DT" 1.04282308094935 -2.14623371934558 1.45470737692673 -1.47537144128587 0.140112709003359 NA NA
"DUX4L22" 0 NA NA NA NA NA NA
"IGHV1OR21-1" 0 NA NA NA NA NA NA
"LINC02881" 0 NA NA NA NA NA NA
"RN7SL489P" 0 NA NA NA NA NA NA
"ATP5F1AP10" 0.171419939981839 0.397368424712221 4.24183698569404 0.0936783818077827 0.92536464356418 NA NA
"HSPBAP1P1" 0 NA NA NA NA NA NA
"GOLGA6L6" 0 NA NA NA NA NA NA
"SPDYE20P" 0 NA NA NA NA NA NA
"RNU6-489P" 0 NA NA NA NA NA NA
"RNU1-6P" 0.0426056900480991 -0.564420771443227 5.20163275383474 -0.108508385377096 0.913592429221314 NA NA
"CICP25" 0 NA NA NA NA NA NA
"NPAP1P7" 0 NA NA NA NA NA NA
"NEK2P1" 0 NA NA NA NA NA NA
"SNORD49A" 1.26883502973536 0.922950205439534 1.08596032429616 0.849893117446738 0.395384512413465 NA NA
"MIR6724-3" 0 NA NA NA NA NA NA
"MIR8058" 0.0419370968327329 0 5.20163275383474 0 1 NA NA
"MIR8053" 0 NA NA NA NA NA NA
"MIR6881" 0 NA NA NA NA NA NA
"GPR179" 0.65659990634478 1.39091812920957 1.54172907365639 0.902180644431155 0.366960914992618 NA NA
"MIR6891" 0 NA NA NA NA NA NA
"SEC22B4P" 0.167183375171174 0.397362527686492 4.27545274313681 0.0929404560310858 0.925950865558065 NA NA
"H2BP5" 0 NA NA NA NA NA NA
"RNA5SP531" 0 NA NA NA NA NA NA
"REXO1L6P" 0 NA NA NA NA NA NA
"REXO1L5P" 0 NA NA NA NA NA NA
"KDM5DP1" 0 NA NA NA NA NA NA
"LINC02338" 0.0399004315691108 0 5.20163275383474 0 1 NA NA
"CEBPB-AS1" 4.62773201049127 0.308513725284185 0.586633055456028 0.525905798206951 0.598953660125045 NA NA
"RN7SL473P" 2.92757973712088 1.20998614182158 0.81784086115497 1.47948849133414 0.139009804972353 NA NA
"RN7SL286P" 0 NA NA NA NA NA NA
"RN7SL628P" 0 NA NA NA NA NA NA
"MIR6894" 0 NA NA NA NA NA NA
"MIR6165" 0.901068584419992 0.614328982555863 1.41733072473601 0.433440813660684 0.664694555375254 NA NA
"PKD1L3" 1.27438397082301 0.103109697460187 1.14554441218782 0.0900093408541563 0.928279792032759 NA NA
"RN7SL321P" 0.0434643257749089 -0.564420771443227 5.20163275383474 -0.108508385377096 0.913592429221314 NA NA
"SAGE3P" 0 NA NA NA NA NA NA
"GPIHBP1" 0.234989957658069 0.397369229552061 3.43492274056791 0.115685055986547 0.907902150319905 NA NA
"SLCO4A1-AS2" 0.526103492908613 -0.533400173486415 2.2436645167639 -0.237736154180374 0.812085740466865 NA NA
"MPHOSPH10P5" 0 NA NA NA NA NA NA
"RN7SL802P" 0 NA NA NA NA NA NA
"BSNDP3" 0 NA NA NA NA NA NA
"SNORD65" 0.21178083144288 -1.04531349953442 4.00624841340599 -0.260920789643627 0.794153592206687 NA NA
"OR52Q1P" 0 NA NA NA NA NA NA
"RN7SL495P" 0 NA NA NA NA NA NA
"OFD1P16Y" 0 NA NA NA NA NA NA
"MIR8078" 0 NA NA NA NA NA NA
"LINC01796" 0 NA NA NA NA NA NA
"NF1P10" 0 NA NA NA NA NA NA
"MIR8077" 0 NA NA NA NA NA NA
"CT47C1" 0 NA NA NA NA NA NA
"ZNF630-AS1" 0 NA NA NA NA NA NA
"OR13C5" 0.03921437403047 -0.564420771443227 5.20163275383474 -0.108508385377096 0.913592429221314 NA NA
"GOLGA8IP" 0 NA NA NA NA NA NA
"MIR6134" 0 NA NA NA NA NA NA
"RN7SL428P" 0 NA NA NA NA NA NA
"MIR6806" 0 NA NA NA NA NA NA
"MIR7845" 0 NA NA NA NA NA NA
"RN7SL575P" 0 NA NA NA NA NA NA
"RNVU1-4" 0.698259026672948 -0.0890773550548749 1.67516862403002 -0.0531751572809296 0.957592349221931 NA NA
"PGM5P3-AS1" 0.745303901952587 0.497744214067118 1.44784859735137 0.343781949975757 0.731010275632475 NA NA
"MIR8061" 0 NA NA NA NA NA NA
"RN7SL469P" 0 NA NA NA NA NA NA
"OR2W1-AS1" 0.0399004315691108 0 5.20163275383474 0 1 NA NA
"RNU1-153P" 0 NA NA NA NA NA NA
"MIR6739" 0 NA NA NA NA NA NA
"MIR6770-2" 0 NA NA NA NA NA NA
"PGBD4P2" 0.0822019110228878 0.878252583282934 5.20163275383474 0.168841712755571 0.865921147274129 NA NA
"NBEAP5" 0 NA NA NA NA NA NA
"MIR6856" 0 NA NA NA NA NA NA
"LINC02255" 0.119881357798756 0.39736724692245 5.20163275383474 0.0763927915959664 0.939106604322091 NA NA
"H3C5P" 0 NA NA NA NA NA NA
"TRAC" 1.96654837222419 -1.5896834484075 1.13144666832712 -1.40500077724202 0.16002104714968 NA NA
"GOLGA6L17P" 2.64097140166515 0.183136245122209 0.729734326533645 0.250962903159751 0.8018427904671 NA NA
"H2AB3" 1.23899597743386 -1.2544854613029 1.28972363278571 -0.972677734526202 0.330713494656105 NA NA
"SYT15B" 9.52251610724272 -0.0322171651428312 0.399526744248247 -0.0806383192280438 0.935729591083101 NA NA
"MIR6719" 2.6839768595071 -0.339605602865608 0.927363051290868 -0.366205664968952 0.714211615335715 NA NA
"RN7SL261P" 0.278851286238315 -1.04531357198054 3.31243366951977 -0.315572680473352 0.752326876619899 NA NA
"RBM22P4" 0 NA NA NA NA NA NA
"PLA2G10GP" 0 NA NA NA NA NA NA
"RN7SL763P" 0 NA NA NA NA NA NA
"H3C7" 2.52086710413437 -0.353036540527753 0.823191137634853 -0.428863388328108 0.668022645339482 NA NA
"PGM5P2" 0.123125991249993 0 5.20163275383474 0 1 NA NA
"MIR6786" 0 NA NA NA NA NA NA
"SNORD116-21" 0 NA NA NA NA NA NA
"MIR6738" 0 NA NA NA NA NA NA
"MIR5701-2" 0 NA NA NA NA NA NA
"MIR6811" 0 NA NA NA NA NA NA
"LINC02391" 0.160941672139548 0 4.32715732498309 0 1 NA NA
"H2AB2" 1.20504130991096 -1.4081254356584 1.27645021053823 -1.10315735312907 0.269958837819711 NA NA
"PRAMEF34P" 0 NA NA NA NA NA NA
"SCARNA15" 0.862471910697268 -1.30746000145024 1.64570242240319 -0.794469269566356 0.426922292112499 NA NA
"GOLGA6L22" 0 NA NA NA NA NA NA
"FAM230A" 0.0395638869574082 0 5.20163275383474 0 1 NA NA
"MIR6817" 0 NA NA NA NA NA NA
"TRBV17" 0 NA NA NA NA NA NA
"NLRP3P1" 0.0809694391463609 0.397358573552512 5.20163275383474 0.076391124163768 0.939107930864174 NA NA
"SNORA50C" 3.85603263911463 -0.287227325772708 0.651581547660403 -0.440815622854943 0.659346482399661 NA NA
"MIR6846" 0 NA NA NA NA NA NA
"MIR8081" 0 NA NA NA NA NA NA
"MIR6746" 0 NA NA NA NA NA NA
"SRD5A2" 0.489683897457648 2.38767716042149 1.75574644370986 1.35992139922914 0.173854798404611 NA NA
"MLECP1" 0 NA NA NA NA NA NA
"MIR7850" 0 NA NA NA NA NA NA
"MIR8089" 0 NA NA NA NA NA NA
"DDX6P2" 0.0787338338909442 0 5.20163275383474 0 1 NA NA
"RNVU1-28" 0 NA NA NA NA NA NA
"MIR8067" 0 NA NA NA NA NA NA
"OR52E5" 0 NA NA NA NA NA NA
"MIR8075" 0.0417550651158909 0.878252583126482 5.20163275383474 0.168841712725493 0.865921147297788 NA NA
"RN7SL478P" 0 NA NA NA NA NA NA
"SNORD3D" 0.906818492951544 -0.0830121837641788 1.21146999805119 -0.0685218650876329 0.94537021515683 NA NA
"CSTP2" 0 NA NA NA NA NA NA
"SNORA67" 6.81063576025192 -0.0828419631099005 0.480634705627361 -0.172359511579108 0.8631549008434 NA NA
"LINC02351" 0.084134528033833 0.878252583282934 5.20163275383474 0.168841712755571 0.865921147274129 NA NA
"FAM30B" 0 NA NA NA NA NA NA
"PPP1R26P4" 0 NA NA NA NA NA NA
"TRBV7-9" 0 NA NA NA NA NA NA
"MIR6731" 0 NA NA NA NA NA NA
"MIR6076" 0 NA NA NA NA NA NA
"FAM247B" 0 NA NA NA NA NA NA
"TEX28" 0 NA NA NA NA NA NA
"MIR6072" 0 NA NA NA NA NA NA
"MIR6726" 0 NA NA NA NA NA NA
"CT45A8" 0 NA NA NA NA NA NA
"SNORD115-7" 0 NA NA NA NA NA NA
"LUNAR1" 0.948887925253802 0.175173724604471 1.3430112535871 0.130433549336681 0.896223424774141 NA NA
"MIR7973-1" 0 NA NA NA NA NA NA
"RNVU1-2A" 0.416674595738535 -0.571520977909033 2.29022747026699 -0.249547691366397 0.802937155054548 NA NA
"MIR8060" 0 NA NA NA NA NA NA
"MIR6757" 0 NA NA NA NA NA NA
"SUSD2P2" 0 NA NA NA NA NA NA
"AQP7P5" 0 NA NA NA NA NA NA
"SNORD116-28" 0 NA NA NA NA NA NA
"RN7SL186P" 0 NA NA NA NA NA NA
"CLUHP11" 0 NA NA NA NA NA NA
"NF1P7" 0 NA NA NA NA NA NA
"MIR8062" 0 NA NA NA NA NA NA
"IL9RP5" 0 NA NA NA NA NA NA
"NF1P11" 0 NA NA NA NA NA NA
"RNA5-8SN1" 0 NA NA NA NA NA NA
"SSTR3" 2.29016612486077 0.598241241525265 0.915277141450256 0.653617592347333 0.513358207249124 NA NA
"IGLV2-8" 0 NA NA NA NA NA NA
"LINC01971" 3.78849060261748 0.0327136876969636 0.624476920644425 0.0523857433565437 0.958221333672657 NA NA
"GOLGA6L9-AS1" 4.67139196790562 -0.0333994915723726 0.569479397441801 -0.0586491657510505 0.953231549444286 NA NA
"MIR6857" 0 NA NA NA NA NA NA
"CNTNAP3P5" 0.0850679951204195 -0.564420771286775 5.20163275383474 -0.108508385347019 0.913592429245171 NA NA
"LINC02139" 0.158744444784822 1.75771663063179 4.30960984100286 0.407859805291043 0.683376603701212 NA NA
"MIR6511A2" 0 NA NA NA NA NA NA
"RN7SL536P" 0 NA NA NA NA NA NA
"MIR6783" 0 NA NA NA NA NA NA
"PRICKLE4" 0.529252225446838 2.35064573418718 1.83003577240809 1.28448075694938 0.198973792408461 NA NA
"RNA5-8SN2" 0 NA NA NA NA NA NA
"RN7SL725P" 0 NA NA NA NA NA NA
"SCARNA2" 5.07441466319114 0.228762319701854 0.526850811962553 0.434207017447122 0.664138117679719 NA NA
"SNORD1A" 0 NA NA NA NA NA NA
"MIR6803" 0 NA NA NA NA NA NA
"MIR6770-1" 0 NA NA NA NA NA NA
"MIR6859-1" 0 NA NA NA NA NA NA
"KMT2CP1" 0 NA NA NA NA NA NA
"SNORA61" 5.31969733243671 0.971978475670247 0.552391241507322 1.75958343042875 0.0784784629760321 NA NA
"MIR6816" 0 NA NA NA NA NA NA
"MIR7856" 1.56876376550318 -0.29939867891852 1.24906628605654 -0.239697990619665 0.810564392793588 NA NA
"CT45A6" 0 NA NA NA NA NA NA
"RFPL4AP6" 0.0404468459069969 0 5.20163275383474 0 1 NA NA
"TBC1D3C" 0.172403053596883 -1.04530804493595 4.91651177810398 -0.212611723944464 0.831629826132502 NA NA
"GRAMD4P3" 0.0825061216172099 -0.564412098073289 5.20163275383474 -0.108506717944898 0.91359375183063 NA NA
"H3P46" 0 NA NA NA NA NA NA
"MIR6802" 0 NA NA NA NA NA NA
"RNU6-156P" 0 NA NA NA NA NA NA
"VWA8-AS1" 0.901554798778046 -0.389682089930546 1.5012508747476 -0.259571598914846 0.795194246338539 NA NA
"MIR6862-2" 0 NA NA NA NA NA NA
"MIR6754" 0 NA NA NA NA NA NA
"MIR7155" 0 NA NA NA NA NA NA
"MIR6854" 0 NA NA NA NA NA NA
"PMS2P2" 2.27087901369729 -0.307471111459655 0.834538141915989 -0.368432664747644 0.712550644830789 NA NA
"MIR6512" 0.121667769094425 0 5.20163275383474 0 1 NA NA
"MIR6819" 0 NA NA NA NA NA NA
"RN7SL331P" 0 NA NA NA NA NA NA
"MIR6070" 0 NA NA NA NA NA NA
"MIR7849" 0 NA NA NA NA NA NA
"MIR6781" 0.0392478119149137 0 5.20163275383474 0 1 NA NA
"MIR6892" 0 NA NA NA NA NA NA
"CICP21" 0 NA NA NA NA NA NA
"H2AC4" 0.797738831257494 -0.398123288623189 1.55756645768541 -0.255605972161735 0.798255106449112 NA NA
"MIR6769B" 0 NA NA NA NA NA NA
"IGHV3-41" 0 NA NA NA NA NA NA
"ZBTB2P1" 0 NA NA NA NA NA NA
"MIR8087" 0 NA NA NA NA NA NA
"YRDCP1" 0.0407665521991756 0.878252583126482 5.20163275383474 0.168841712725493 0.865921147297788 NA NA
"RN7SL759P" 0 NA NA NA NA NA NA
"NPAP1L" 0 NA NA NA NA NA NA
"MIR6082" 0 NA NA NA NA NA NA
"C17orf78" 0 NA NA NA NA NA NA
"MIR6865" 0 NA NA NA NA NA NA
"MIR7851" 0 NA NA NA NA NA NA
"POTEB3" 0 NA NA NA NA NA NA
"MIR6810" 0 NA NA NA NA NA NA
"RN7SL607P" 0.0426056900480991 -0.564420771443227 5.20163275383474 -0.108508385377096 0.913592429221314 NA NA
"PLA2G10KP" 0 NA NA NA NA NA NA
"MIR8070" 0 NA NA NA NA NA NA
"CHMP1B2P" 0.971012945154776 -2.44752972646136 1.5003194467367 -1.6313390670133 0.102818794341283 NA NA
"IGKV2OR2-8" 0 NA NA NA NA NA NA
"MIR6736" 0 NA NA NA NA NA NA
"RNU6-368P" 0 NA NA NA NA NA NA
"PTPN20CP" 0 NA NA NA NA NA NA
"NR2E3" 1.90149884374272 -0.203194103388253 0.883475371724258 -0.229994077810775 0.818096371598725 NA NA
"MIR7161" 0 NA NA NA NA NA NA
"MIR6080" 0.0434643257749089 -0.564420771443227 5.20163275383474 -0.108508385377096 0.913592429221314 NA NA
"DNM1P5" 0 NA NA NA NA NA NA
"SNX3P1Y" 0 NA NA NA NA NA NA
"H2BC10" 0.913693604704707 0.879441893237659 1.49768783902059 0.587199729025489 0.557069574352655 NA NA
"ZACNP1" 0 NA NA NA NA NA NA
"RN7SL113P" 0.171251350989735 -1.0453179456793 4.24753158537846 -0.246100099473695 0.805604746076465 NA NA
"MIR6077" 0.039668144832752 0 5.20163275383474 0 1 NA NA
"MIR6775" 0 NA NA NA NA NA NA
"TBC1D3E" 0 NA NA NA NA NA NA
"RN7SL429P" 0 NA NA NA NA NA NA
"BEND3P3" 0.129486387677279 0.397358573708964 5.20163275383474 0.0763911241938455 0.939107930840246 NA NA
"MIR8074" 0 NA NA NA NA NA NA
"MIR8069" 0 NA NA NA NA NA NA
"THBS1-AS1" 1.15867134041001 0.0580070489447406 1.12840174529804 0.0514063800294986 0.95900170096865 NA NA
"LINC02335" 0.0895000247995692 -1.0453147810172 5.20163275383474 -0.200958973938822 0.840730653650153 NA NA
"SOWAHCP5" 0 NA NA NA NA NA NA
"H4C1" 1.6797860280275 -0.239358471642818 1.05313287839047 -0.227282308390785 0.820204229016222 NA NA
"DUX4L15" 0 NA NA NA NA NA NA
"CDK2AP2P1" 0 NA NA NA NA NA NA
"MIR6826" 0 NA NA NA NA NA NA
"TRAJ37" 0 NA NA NA NA NA NA
"DUX4L10" 0 NA NA NA NA NA NA
"MIR8059" 0.0433644313064845 0 5.20163275383474 0 1 NA NA
"H2AC17" 3.40880257832559 0.371092269809089 0.660493574736975 0.561840847515992 0.574224458795435 NA NA
"CYCSP41" 0 NA NA NA NA NA NA
"IQCA1L" 1.13043215218849 0.43677366863315 1.16526371617102 0.374828172002436 0.707788261003453 NA NA
"RN7SL82P" 0 NA NA NA NA NA NA
"H4C2" 1.20079302480056 -1.79909123785192 1.50951367159489 -1.19183500733125 0.233325946228628 NA NA
"NKILA" 2.37022153260873 -0.0889187105220473 1.11091934629417 -0.0800406535529916 0.936204922814334 NA NA
"SNORD116-20" 0.0850679951204195 -0.564420771286775 5.20163275383474 -0.108508385347019 0.913592429245171 NA NA
"MCM8-AS1" 1.00943438265856 -0.391926146086614 1.47366573236618 -0.265953219565824 0.790275237220684 NA NA
"MIR6859-4" 0 NA NA NA NA NA NA
"RN7SL660P" 2.46303913710735 -1.73349318918499 0.902195524578185 -1.92141630274155 0.0546792448630813 NA NA
"MIR6722" 0 NA NA NA NA NA NA
"DUX4L11" 0 NA NA NA NA NA NA
"FAM27B" 1.19204937631748 0.436289059490453 1.05470797387295 0.413658633762265 0.679124125905233 NA NA
"MIR6071" 0 NA NA NA NA NA NA
"DUX4L12" 0 NA NA NA NA NA NA
"MIR6823" 0 NA NA NA NA NA NA
"PWWP4" 0.195141544554845 1.73893634786849 4.7067670584988 0.369454516498448 0.711788969320436 NA NA
"LINC00624" 0.746625165398839 0.176395778256994 1.38678455658788 0.127197679999414 0.898783941559875 NA NA
"RN7SL640P" 0 NA NA NA NA NA NA
"H3C10" 9.73808388575788 0.130477041687872 0.461053477129775 0.282997630774068 0.777178653169162 NA NA
"TP53TG3F" 0 NA NA NA NA NA NA
"MIR6879" 0 NA NA NA NA NA NA
"IGKV1D-12" 0 NA NA NA NA NA NA
"OR51G1" 0 NA NA NA NA NA NA
"PRO1804" 0.372466758940692 0.397368348435182 2.31478066498618 0.171665659060425 0.863700385071414 NA NA
"OR2S2" 0 NA NA NA NA NA NA
"BANCR" 2.50155374517513 0.755175882077804 0.906164669133174 0.833375994233141 0.404632709126301 NA NA
"CEP83-DT" 8.45743920777121 -0.454019540992581 0.475166517900083 -0.955495650238663 0.339327103998811 NA NA
"SMG6-IT1" 0.0442172622020494 -0.564420771443227 5.20163275383474 -0.108508385377096 0.913592429221314 NA NA
"OR10A6" 0.03921437403047 -0.564420771443227 5.20163275383474 -0.108508385377096 0.913592429221314 NA NA
"OR51B2" 0.0783138754315884 0 5.20163275383474 0 1 NA NA
"C18orf15" 0.210825004882139 -1.04531603663676 3.50318296046061 -0.298390363402349 0.765405243155502 NA NA
"PCDHB1-AS1" 0.696328586298562 0.302238288912955 1.76106250295186 0.171622692781403 0.863734165898142 NA NA
"PWAR1" 2.12508310397698 -0.0981999833905797 0.969031047174755 -0.101338325203186 0.919281893661141 NA NA
"OR6Q1" 0 NA NA NA NA NA NA
"AGAP14P" 2.23060867187661 -0.181819907242421 0.813711443464311 -0.223445188958308 0.823189037522338 NA NA
"CDRT15P8" 0 NA NA NA NA NA NA
"HEXD-IT1" 8.46467031885543 -0.859625018127257 0.534629681893795 -1.60788868863817 0.107859559617388 NA NA
"LINC01727" 0 NA NA NA NA NA NA
"LINC01670" 5.80548177026494 0.0652331298627633 0.476746430065442 0.136829823463615 0.891165309631313 NA NA
"OR10X1" 0 NA NA NA NA NA NA
"OR8D2" 0 NA NA NA NA NA NA
"IGSF3P1" 0 NA NA NA NA NA NA
"LINC01451" 0.941429718201816 -0.661411825188095 1.50289046306026 -0.440093168095096 0.659869629870054 NA NA
"PRAMEF13" 0 NA NA NA NA NA NA
"CTBP2P9" 0.161478510334426 0.878257674992661 4.32673922504587 0.20298373193114 0.839147747563032 NA NA
"SNX18P10" 0 NA NA NA NA NA NA
"CMKLR2-AS" 0.701969422241199 -0.68304258245403 1.65603670220713 -0.412456186232881 0.680005088133957 NA NA
"LINC02736" 0.0859878042186384 -0.564420771286775 5.20163275383474 -0.108508385347019 0.913592429245171 NA NA
"FAM223A" 1.23182535843939 -0.88170885185814 1.37659550699154 -0.640499585666276 0.52184785842193 NA NA
"LINC02961" 0.0404468459069969 0 5.20163275383474 0 1 NA NA
"OR2L8" 0.0433821141705393 0 5.20163275383474 0 1 NA NA
"OR52R1" 0 NA NA NA NA NA NA
"PRAL" 1.03416161531937 1.91633946857172 1.36508652339373 1.40382271433427 0.160371648313741 NA NA
"OR2T11" 0 NA NA NA NA NA NA
"RBM12B-AS1" 0.728778936347441 -0.564422407281077 1.75672993271565 -0.321291506890055 0.747989492035571 NA NA
"OR5L1" 0 NA NA NA NA NA NA
"OR4N4C" 0 NA NA NA NA NA NA
"CDRT15P9" 0 NA NA NA NA NA NA
"LINC00244" 0 NA NA NA NA NA NA
"OR4N3BP" 0 NA NA NA NA NA NA
"KLHL30-AS1" 0.284883094791765 1.80356298685209 2.87164838334601 0.628058434072838 0.529965661140259 NA NA
"OR2AG1" 0.121965623283307 0 5.20163275383474 0 1 NA NA
"OR4C16" 0 NA NA NA NA NA NA
"FAM230C" 0 NA NA NA NA NA NA
"LINC01666" 0 NA NA NA NA NA NA
"C20orf181" 0 NA NA NA NA NA NA
"DUX4L28" 0 NA NA NA NA NA NA
"LINC00216" 0.326312562907642 -1.04532140419317 2.86163619817782 -0.365288014199285 0.714896424450356 NA NA
"MAPT-IT1" 0.125202178249108 -1.04531478086074 5.20163275383474 -0.200958973908744 0.840730653673672 NA NA
"AQP7P3" 0 NA NA NA NA NA NA
"SNX18P12" 0 NA NA NA NA NA NA
"SOWAHCP2" 0 NA NA NA NA NA NA
"LINC02033" 2.00956987937243 -0.263990203183541 1.06856334687635 -0.247051523857003 0.80486834934632 NA NA
"OR5D13" 0 NA NA NA NA NA NA
"LINC00552" 0.16464652601541 0.397362447794737 4.29614385507522 0.0924928170934768 0.926306497888099 NA NA
"PPIAL4F" 0 NA NA NA NA NA NA
"LINC02339" 0 NA NA NA NA NA NA
"PRAMEF18" 0 NA NA NA NA NA NA
"LINC02906" 0.082629926085453 0 5.20163275383474 0 1 NA NA
"NCOR1P4" 0 NA NA NA NA NA NA
"FLJ42393" 4.11486317788905 -0.0166472680521766 0.651459051529018 -0.0255538210929825 0.979613219458247 NA NA
"BIRC6-AS2" 0 NA NA NA NA NA NA
"SLC7A2-IT1" 0.0872198594302527 -0.564420771286775 5.20163275383474 -0.108508385347019 0.913592429245171 NA NA
"LINC01651" 0 NA NA NA NA NA NA
"DDX11L17" 0.0395638869574082 0 5.20163275383474 0 1 NA NA
"FLJ38576" 2.42192314952034 0.448937167391928 0.849637479886987 0.528386727303559 0.597230947774498 NA NA
"OR8U3" 0 NA NA NA NA NA NA
"LINC03032" 2.61992258201175 -0.398029592499378 0.88654610588569 -0.448966601800967 0.653455749552406 NA NA
"RPSAP68" 0 NA NA NA NA NA NA
"RPL23AP61" 0.531591215757167 -2.49018741815768 2.16495639235357 -1.15022520867062 0.250051126019026 NA NA
"OR51F1" 0 NA NA NA NA NA NA
"DNM1P41" 0.451498814732534 0.311430683713495 1.93890445612097 0.160621985642631 0.872391137695844 NA NA
"RN7SKP23" 0.252382414502661 -1.93791535043551 3.33558300485913 -0.580982499195024 0.561252248600254 NA NA
"SNX7-DT" 1.20096253086246 0.0667208491401325 1.13790844905903 0.0586346372551378 0.953243121592179 NA NA
"LINC02912" 0 NA NA NA NA NA NA
"TBC1D22A-AS1" 0 NA NA NA NA NA NA
"LINC01667" 0 NA NA NA NA NA NA
"OR8B4" 0 NA NA NA NA NA NA
"OR1B1" 0.0434643257749089 -0.564420771443227 5.20163275383474 -0.108508385377096 0.913592429221314 NA NA
"PLAC4" 0.0825964882010093 -0.564420771286775 5.20163275383474 -0.108508385347019 0.913592429245171 NA NA
"ZBTB7C-AS2" 0 NA NA NA NA NA NA
"OR1S1" 0 NA NA NA NA NA NA
"GGT4P" 0 NA NA NA NA NA NA
"UCKL1-AS1" 6.45117222883938 0.356870693204862 0.587043172995087 0.607912176857644 0.543245722980682 NA NA
"AMANZI" 6.03251799907731 -0.478660623061852 0.568678418704812 -0.84170703040221 0.399951962044264 NA NA
"OR12D2" 0 NA NA NA NA NA NA
"MTCO1P1" 0 NA NA NA NA NA NA
"ACTR3BP6" 0 NA NA NA NA NA NA
"PRAMEF26" 0 NA NA NA NA NA NA
"FLJ30679" 0.294864051412649 -1.04531389109721 3.26275278740982 -0.320377901485772 0.748681875482843 NA NA
"LINC02887" 0.118883643629445 1.73845761074312 5.17072797258998 0.336211384539794 0.736711468497162 NA NA
"FRG1KP" 0.122671199142802 0.878261256652872 5.20163275383474 0.168843380187769 0.865919835684863 NA NA
"OR8K3" 0 NA NA NA NA NA NA
"CTBP2P10" 0.161478510334426 0.878257674992661 4.32673922504587 0.20298373193114 0.839147747563032 NA NA
"DUX4L25" 0 NA NA NA NA NA NA
"LINC01726" 0 NA NA NA NA NA NA
"LINC01101" 0.24451112252605 1.27860350052848 2.95011389977309 0.433408181503372 0.66471825782654 NA NA
"IGHV1-69D" 0 NA NA NA NA NA NA
"DUX4L2" 0 NA NA NA NA NA NA
"SCARNA4" 0 NA NA NA NA NA NA
"SALRNA2" 0 NA NA NA NA NA NA
"LINC02342" 0.0807934396468166 0.878252583282934 5.20163275383474 0.168841712755571 0.865921147274129 NA NA
"LINC01348" 0.627190918673497 0.929455682373108 1.59326906424717 0.583363917137424 0.559648342842197 NA NA
"SCAANT1" 0.853810623198137 0.368490815088189 1.43295773207777 0.257154001712167 0.797059891468103 NA NA
"PCAT14" 0.169543416464224 -1.04531791864692 4.25658510687815 -0.24557665179954 0.80600996499255 NA NA
"THRIL" 4.98285344118621 -0.929764375715631 0.710492031656335 -1.30862041274146 0.190662962857602 NA NA
"LINC02204" 0.122720680787848 -0.564420771144403 5.20163275383474 -0.108508385319648 0.913592429266882 NA NA
"RNA5SP196" 0 NA NA NA NA NA NA
"KCNIP4-IT1" 1.69268743883351 2.10164600192065 1.14343654868922 1.83800841798338 0.0660611648908727 NA NA
"LINC01242" 0.0416036693455106 0 5.20163275383474 0 1 NA NA
"SH3PXD2A-AS1" 0.123141607714609 -1.04531478086075 5.20163275383474 -0.200958973908744 0.840730653673672 NA NA
"SNORD3E" 0 NA NA NA NA NA NA
"LINC02203" 0 NA NA NA NA NA NA
"JADRR" 0.125069567440394 -0.564420771140342 5.20163275383474 -0.108508385318867 0.913592429267501 NA NA
"PCAT5" 0.209027427497898 -0.0835311641790543 3.51213610806847 -0.0237835783149626 0.981025238951495 NA NA
"LINC01943" 9.74551319361876 -0.462794669666737 0.411479106684534 -1.12471000871873 0.260711939079009 NA NA
"LINC00251" 0 NA NA NA NA NA NA
"LINC01232" 7.55248207855432 -0.857792351434007 0.542518732169956 -1.58112946257731 0.113848439413549 NA NA
"LINC00850" 0 NA NA NA NA NA NA
"DUX4L1" 0 NA NA NA NA NA NA
"LINC01202" 0.0396433449721266 0 5.20163275383474 0 1 NA NA
"JAKMIP2-AS1" 4.66331938795857 -0.32366669612395 0.605060106143475 -0.534933129514906 0.592696098510087 NA NA
"DUX4L5" 0 NA NA NA NA NA NA
"LINC00836" 0.121830161780041 -0.564420771130323 5.20163275383474 -0.108508385316941 0.913592429269029 NA NA
"CPS1-IT1" 0.164529560057287 0 4.29721136878642 0 1 NA NA
"ELDR" 0.118267914213593 0.397358573708964 5.20163275383474 0.0763911241938455 0.939107930840245 NA NA
"SNORA50D" 0 NA NA NA NA NA NA
"CTSLP3" 0 NA NA NA NA NA NA
"FOXCUT" 0.123992628257339 0 5.20163275383474 0 1 NA NA
"LINC00628" 0.0875852380367068 -0.564420771286775 5.20163275383474 -0.108508385347019 0.913592429245171 NA NA
"CTBP1-AS" 2.17981979515374 1.51504953515455 0.865028452942384 1.75144474150085 0.0798693318508983 NA NA
"LINC01163" 0.119401360387462 0 5.20163275383474 0 1 NA NA
"TTTY3B" 0 NA NA NA NA NA NA
"RPS4Y2" 0.0396433449721266 0 5.20163275383474 0 1 NA NA
"LINC00581" 5.79849277836286 0.449719579493125 0.526888120188851 0.853539038481136 0.393360448407513 NA NA
"CCAT2" 0 NA NA NA NA NA NA
"LINC00921" 1.31844326507744 0.118743416144265 1.23953664842155 0.0957966158527668 0.923682105157989 NA NA
"N4BP2L2-IT2" 6.32705471577843 0.293575837933231 0.509447635825476 0.576263029383854 0.5644374080277 NA NA
"DUX4L6" 0 NA NA NA NA NA NA
"LINC01395" 0.0452827625975198 -0.564420771443227 5.20163275383474 -0.108508385377096 0.913592429221314 NA NA
"TRG-AS1" 1.47998395106143 -0.0873903682382412 1.2463133629655 -0.0701190975199871 0.944098866490805 NA NA
"TMEM272" 0.415796928879427 -1.93901159051946 2.27719854162227 -0.851489914067005 0.394497263666288 NA NA
"PTENP1-AS" 7.58365952966796 -0.462444759061033 0.492686807049742 -0.938618108794508 0.347926851881037 NA NA
"SCHLAP1" 1.64242253320826 0.0688374786990701 0.976195948235663 0.0705160463157875 0.943782929229122 NA NA
"MIR3651" 2.22200720855148 0.500424781198757 0.800946359095848 0.624791879650547 0.532107660931447 NA NA
"LINC01127" 1.47635625282956 0.696357896563555 1.11129235531165 0.626619892807836 0.530908425389699 NA NA
"LINC00706" 0.199122027612735 0.878269063414829 3.56278234098167 0.246512129947527 0.805285815770643 NA NA
"GHET1" 2.27077683561539 -0.442253674778663 0.811217545048426 -0.545172719054373 0.585634732581705 NA NA
"LINC00934" 0.0452827625975198 -0.564420771443227 5.20163275383474 -0.108508385377096 0.913592429221314 NA NA
"LINC01097" 0 NA NA NA NA NA NA
"SLFNL1-AS1" 0.858078451635637 -1.78996157985586 1.67339232582788 -1.06966044497086 0.284772176943369 NA NA
"LINC00254" 0 NA NA NA NA NA NA
"LINC02536" 0 NA NA NA NA NA NA
"SALRNA3" 0 NA NA NA NA NA NA
"LINC01338" 7.84403186880763 -0.0774592349199518 0.480507977181862 -0.161202807441915 0.871933670019238 NA NA
"NF1P9" 0 NA NA NA NA NA NA
"RASSF1-AS1" 3.95442578564566 -0.473169477784307 0.750335648046011 -0.630610419505608 0.528295284339118 NA NA
"INE2" 2.16789719522633 -0.59085835565466 0.881431210096753 -0.670339725762379 0.502641248405202 NA NA
"ABALON" 4.51748413960589 -2.23061122685684 1.19187085437767 -1.8715209107295 0.0612729142612259 NA NA
"SEPTIN14P19" 0 NA NA NA NA NA NA
"LINC00506" 0.419095944021713 -0.583289513368901 2.29471086877851 -0.254188674183336 0.799349800012407 NA NA
"LINC01176" 3.02651673812009 -1.93981875816415 0.904946867555288 -2.14357199048003 0.0320671970613199 NA NA
"MIR548BB" 0 NA NA NA NA NA NA
"PANDAR" 0.0849426409335381 0.397358573552512 5.20163275383474 0.0763911241637679 0.939107930864174 NA NA
"PISRT1" 0.0833913187541256 0 5.20163275383474 0 1 NA NA
"LINC01955" 0 NA NA NA NA NA NA
"CICP14" 0.0433644313064845 0 5.20163275383474 0 1 NA NA
"DNAJB5-DT" 6.28852468655988 0.26415085260152 0.585845419778031 0.450888312315565 0.652070047582423 NA NA
"LINC00895" 0.0442172622020494 -0.564420771443227 5.20163275383474 -0.108508385377096 0.913592429221314 NA NA
"LSINCT5" 0.0433644313064845 0 5.20163275383474 0 1 NA NA
"DBET" 0.162201153897603 -0.564416405202084 4.31650553794511 -0.130757715990509 0.895966973474757 NA NA
"DUX4L3" 0 NA NA NA NA NA NA
"SAMD12-AS1" 1.44644285115911 -0.970744826884423 1.16993115617146 -0.829745256174845 0.406682828229663 NA NA
"DUX4L7" 0 NA NA NA NA NA NA
"LINC00538" 0 NA NA NA NA NA NA
"RBM5-AS1" 0.775567683458936 -1.77425029097407 1.6659799557707 -1.06498897830573 0.28688091741695 NA NA
"PACRG-AS1" 0.660036506650704 0.198152572916201 1.91961768014806 0.103225019734616 0.917784383100633 NA NA
"MIR664A" 0.0433821141705393 0 5.20163275383474 0 1 NA NA
"ERC2-IT1" 5.80238602070869 -0.0752772146811777 0.534882403629347 -0.140736008831844 0.888078497259509 NA NA
"DUX4L8" 0 NA NA NA NA NA NA
"LINC01080" 0.427418172119555 -0.585490134549128 2.28376350452707 -0.256370737770579 0.797664580842577 NA NA
"METTL14-DT" 6.25387032999296 -0.116022274197763 0.535084921663102 -0.2168296461002 0.828341107285969 NA NA
"C2-AS1" 1.64989936253953 0.561949847170163 0.990000101811406 0.567626049878138 0.5702889148535 NA NA
"LINC01230" 0.039668144832752 0 5.20163275383474 0 1 NA NA
"LINC00550" 0 NA NA NA NA NA NA
"snoZ196" 0.0442172622020494 -0.564420771443227 5.20163275383474 -0.108508385377096 0.913592429221314 NA NA
"LINC01394" 0.0816549638186047 0 5.20163275383474 0 1 NA NA
"HCP5B" 0.12428236915089 -1.04531478086074 5.20163275383474 -0.200958973908744 0.840730653673672 NA NA
"LINC00602" 0 NA NA NA NA NA NA
"MIR1291" 0 NA NA NA NA NA NA
"LINC00891" 1.97723345653111 0.785587777436845 0.850513306346916 0.923663123874057 0.355661737281376 NA NA
"PAUPAR" 4.36658115170406 -0.327632648414346 0.649560735933165 -0.504391091225159 0.613986577160883 NA NA
"GIMAP1-GIMAP5" 0.202828021536969 0.397372729934404 3.5434452355173 0.112143042582226 0.910709989604877 NA NA
"HERC2P7" 0.288411788258804 -0.564420290385434 2.62936127690256 -0.214660608012883 0.830031936845395 NA NA
"LINC01144" 4.04854481585791 0.289865511073711 0.668741971764845 0.433448958360937 0.664688639503583 NA NA
"TRBJ1-4" 0.0419370968327329 0 5.20163275383474 0 1 NA NA
"IGHV1-69-2" 0 NA NA NA NA NA NA
"CICP19" 0 NA NA NA NA NA NA
"IGHD3OR15-3B" 0 NA NA NA NA NA NA
"IGHV7-4-1" 0 NA NA NA NA NA NA
"TRBJ1-3" 0 NA NA NA NA NA NA
"OR4G3P" 0 NA NA NA NA NA NA
"PEG13" 2.05546361006651 -0.34732028384653 0.928033293394733 -0.374254120319366 0.708215262506366 NA NA
"TRBJ1-5" 0 NA NA NA NA NA NA
"IGHD2OR15-2B" 0 NA NA NA NA NA NA
"CYP3A51P" 0 NA NA NA NA NA NA
"CYP3A7-CYP3A51P" 0 NA NA NA NA NA NA
"DPRXP3" 0.66541990060107 0.915331458752062 1.65118249950839 0.554349055313136 0.579339984126104 NA NA
"TRBJ1-1" 0 NA NA NA NA NA NA
"MTND1P7" 0 NA NA NA NA NA NA
"TEX13D" 0.08436075516399 0.397358573552512 5.20163275383474 0.0763911241637679 0.939107930864174 NA NA
"TRBJ1-2" 0 NA NA NA NA NA NA
"TRBD1" 0 NA NA NA NA NA NA
"WASH5P" 0.70441531283926 0.182384286019288 1.33150655343147 0.136975883107191 0.891049857902898 NA NA
"TRBV25-1" 0 NA NA NA NA NA NA
"FKBP1AP4" 0 NA NA NA NA NA NA
"LINC01002" 3.86894512565031 0.827837718374511 0.615291672894237 1.3454394961669 0.178483347767602 NA NA
"CLUHP10" 0 NA NA NA NA NA NA
"IGHD3OR15-3A" 0 NA NA NA NA NA NA
"FAM157D" 0.627144376734814 -1.56488481187556 1.67983545697612 -0.931570294802872 0.351558640650724 NA NA
"FAM138F" 0 NA NA NA NA NA NA
"IGHD2OR15-2A" 0 NA NA NA NA NA NA
"IGHV3-69-1" 0 NA NA NA NA NA NA
"ADORA3" 0.156030423728688 0 5.20163275383474 0 1 NA NA
"MRPL57P8" 0 NA NA NA NA NA NA
"IGHV3-64D" 0 NA NA NA NA NA NA
"IGHV5-10-1" 0 NA NA NA NA NA NA
"PGR-AS1" 0.081618671844734 -0.564420771286775 5.20163275383474 -0.108508385347019 0.913592429245171 NA NA
"DUXB" 0.0382869879839473 0 5.20163275383474 0 1 NA NA
"TRBJ1-6" 0.039668144832752 0 5.20163275383474 0 1 NA NA
"MALLP1" 0 NA NA NA NA NA NA
"TEX13C" 0.039668144832752 0 5.20163275383474 0 1 NA NA
"MSL3-DT" 0.0800420530998383 0.878252583282934 5.20163275383474 0.168841712755571 0.865921147274129 NA NA
"FRG2EP" 0 NA NA NA NA NA NA
"RHOXF1P2" 0 NA NA NA NA NA NA
"BISPR" 6.81763028222608 0.572668628681677 0.513786649771945 1.11460394881001 0.265020177435256 NA NA
"FRG1DP" 0.125949746365806 0.39736724692245 5.20163275383474 0.0763927915959664 0.939106604322091 NA NA
"C1orf232" 1.65409972735859 0.455594446121172 1.14941771522437 0.396369779312336 0.691832256903667 NA NA
"TMEM275" 0 NA NA NA NA NA NA
"PTMAP12" 1.17974304303447 0.323184337298374 1.27837185367472 0.25280933428671 0.800415554246523 NA NA
"DUX4L33" 0 NA NA NA NA NA NA
"DUX4L35" 0 NA NA NA NA NA NA
"LINC02746" 0.0844971366279898 -1.0453147810172 5.20163275383474 -0.200958973938822 0.840730653650153 NA NA
"CFTRP2" 0 NA NA NA NA NA NA
"RHOXF1P3" 3.72781338703505 0.0701661555588668 0.694067343405914 0.101094160711479 0.919475713376647 NA NA
"DUX4L34" 0 NA NA NA NA NA NA
"TRBV7-2" 0 NA NA NA NA NA NA
"PSG11-AS1" 0 NA NA NA NA NA NA
"PCMTD1P7" 2.02865770972982 -0.990028763613681 0.966901216177508 -1.0239192453678 0.305873419245741 NA NA
"AGGF1P10" 0 NA NA NA NA NA NA
"LINC02034" 0 NA NA NA NA NA NA
"BTF3P16" 5.20209887756061 -0.260300705028027 0.559093487700251 -0.465576349491631 0.641518775004393 NA NA
"MPP7-DT" 0.0381543460698251 0 5.20163275383474 0 1 NA NA
"LINC02635" 0.0443633467267308 -0.564420771443227 5.20163275383474 -0.108508385377096 0.913592429221314 NA NA
"CDC27P3" 0.494204643618503 -0.0686830588663095 1.70280698664882 -0.0403351991181807 0.967825891764291 NA NA
"ATP5MC1P2" 0.28653957957733 0.397369863221845 2.63075122196511 0.151048058023905 0.879937805947353 NA NA
"DUX4L37" 0.0382869879839473 0 5.20163275383474 0 1 NA NA
"FRG1GP" 0.358674069783939 1.32035012408284 2.49680457545668 0.528815966240106 0.596933120805939 NA NA
"LINC01988" 0.165983060182345 0.397362490141546 4.28518892468637 0.0927292815148468 0.926118633943808 NA NA
"KLF18" 0 NA NA NA NA NA NA
"FRG1FP" 1.80142010784489 -0.82027971644452 1.07283998979306 -0.764587193102995 0.444517397660859 NA NA
"GTF2IP12" 0.409262921975551 0.360677682296222 2.06858277626918 0.174359801519148 0.86158270410086 NA NA
"LINC01668" 0.529383509071105 0.221892698600225 1.75610704367012 0.126354882181036 0.899451014635717 NA NA
"LINC02456" 1.78588946270655 -0.254200532536904 0.83907423755809 -0.302953566154872 0.76192524843054 NA NA
"TRBV6-2" 0 NA NA NA NA NA NA
"H2BC6-AS1" 0.691474474969837 -0.0848900485376131 1.54224186097369 -0.0550432786748623 0.956103984638159 NA NA
"DUX4L32" 0 NA NA NA NA NA NA
"LBHD2" 1.49514857332011 -1.30522065160364 1.10701094228098 -1.17904945809683 0.238378482409618 NA NA
"LINC02498" 0.175427048874228 -1.55516993807437 4.21445993461858 -0.369008120186368 0.712121672222757 NA NA
"CENPVL2" 3.9566252849061 0.835602817787584 0.604713925833853 1.38181507335944 0.167028489594409 NA NA
"BMS1P21" 0.121206882024921 -0.564420771130323 5.20163275383474 -0.108508385316941 0.913592429269029 NA NA
"MGC4859" 1.38360608029899 0.12571213134697 1.11372347138136 0.11287553380827 0.910129233538105 NA NA
"RARRES2P11" 0 NA NA NA NA NA NA
"MIR1297" 0 NA NA NA NA NA NA
"MTND2P41" 0.0404468459069969 0 5.20163275383474 0 1 NA NA
"KMT2CP4" 0.0433821141705393 0 5.20163275383474 0 1 NA NA
"LINC02666" 4.25375135311843 -1.4527515056543 0.746306086884364 -1.94658938361225 0.0515839824015839 NA NA
"MIR548AU" 0 NA NA NA NA NA NA
"MIR3120" 0 NA NA NA NA NA NA
"MIR665" 0 NA NA NA NA NA NA
"MIR4521" 0.171919944205102 -1.54534177818768 4.24035837918357 -0.364436597098479 0.715532011150039 NA NA
"MIR203B" 0 NA NA NA NA NA NA
"MIR382" 0 NA NA NA NA NA NA
"MIR548D1" 0.0396433449721266 0 5.20163275383474 0 1 NA NA
"MTCO1P38" 0 NA NA NA NA NA NA
"MIR6767" 0 NA NA NA NA NA NA
"MIR2052" 0.0382869879839473 0 5.20163275383474 0 1 NA NA
"MIR1243" 0.0416036693455106 0 5.20163275383474 0 1 NA NA
"IGHVII-43-1" 0 NA NA NA NA NA NA
"C13orf46" 0.241673110417794 -0.56442000190681 3.40551066163172 -0.165737258809924 0.868363723244554 NA NA
"MIR1206" 0 NA NA NA NA NA NA
"MIR1246" 0 NA NA NA NA NA NA
"MIR4434" 0.0399004315691108 0 5.20163275383474 0 1 NA NA
"MIR941-1" 0 NA NA NA NA NA NA
"MIR1255B1" 0 NA NA NA NA NA NA
"MIR1322" 0 NA NA NA NA NA NA
"MIR642B" 0 NA NA NA NA NA NA
"LINC02537" 0.0827121376898226 -0.564420771286775 5.20163275383474 -0.108508385347019 0.913592429245171 NA NA
"MIR302F" 0 NA NA NA NA NA NA
"MIR4433A" 0 NA NA NA NA NA NA
"MIR3199-2" 0 NA NA NA NA NA NA
"SPRR5" 0.119754442584853 0 5.20163275383474 0 1 NA NA
"CYP2C23P" 0.081263547681529 0.878252583282934 5.20163275383474 0.168841712755571 0.865921147274129 NA NA
"MIR550B1" 0 NA NA NA NA NA NA
"MIR1245B" 0 NA NA NA NA NA NA
"MIR384" 0.0401636681798034 0 5.20163275383474 0 1 NA NA
"MEP1AP1" 0 NA NA NA NA NA NA
"CCDC201" 0.279300593151559 -0.0835273224608086 2.93720984158245 -0.0284376421726162 0.977313102219825 NA NA
"FAM237B" 0 NA NA NA NA NA NA
"TEX54" 0.124276682430957 2.38299243019013 5.13342181639007 0.464211302991247 0.642496363895492 NA NA
"MALLP2" 0 NA NA NA NA NA NA
"MIR4275" 0 NA NA NA NA NA NA
"MIR3914-2" 0 NA NA NA NA NA NA
"MIR376C" 0 NA NA NA NA NA NA
"MIR7978" 0 NA NA NA NA NA NA
"SMIM33" 0 NA NA NA NA NA NA
"MIR524" 0 NA NA NA NA NA NA
"MIR4256" 0 NA NA NA NA NA NA
"TEX52" 0.0835777207572008 -1.0453147810172 5.20163275383474 -0.200958973938822 0.840730653650153 NA NA
"MIR4272" 0 NA NA NA NA NA NA
"MIR4520-2" 0.578429815937705 -1.29101919611444 1.79547644180266 -0.71903989718643 0.472116337556478 NA NA
"LINC02183" 0 NA NA NA NA NA NA
"OR5AK4P" 0 NA NA NA NA NA NA
"MTND6P29" 0 NA NA NA NA NA NA
"LINC02357" 0 NA NA NA NA NA NA
"MIR103B2" 0 NA NA NA NA NA NA
"CTXND2" 0.410046076906384 0.801205584208155 2.07254955658416 0.38657969922256 0.699067389357989 NA NA
"MIR6860" 0 NA NA NA NA NA NA
"MIR6841" 0.0795685764018628 0 5.20163275383474 0 1 NA NA
"FAM240B" 0 NA NA NA NA NA NA
"MIR518D" 0 NA NA NA NA NA NA
"MIR7977" 0 NA NA NA NA NA NA
"MIR4536-1" 0 NA NA NA NA NA NA
"MIR219B" 0 NA NA NA NA NA NA
"MIR3119-1" 0 NA NA NA NA NA NA
"NBPF13P" 0.775995336813389 -0.0830997677589256 1.41746563291712 -0.0586255961549542 0.953250322958471 NA NA
"MIR4320" 0 NA NA NA NA NA NA
"MPHOSPH10P3" 0.909749531162623 -0.683701723420729 1.40606449464544 -0.486252036108155 0.626788481428365 NA NA
"MIR6511B2" 0 NA NA NA NA NA NA
"PFN5P" 0 NA NA NA NA NA NA
"MIR3910-2" 0 NA NA NA NA NA NA
"MIR3977" 0 NA NA NA NA NA NA
"CFAP97D2" 0.692782823538667 1.80628928346681 1.64240812678627 1.09978101910711 0.271427544312657 NA NA
"MIR451B" 0 NA NA NA NA NA NA
"NCOA5LP" 0 NA NA NA NA NA NA
"CNTNAP3C" 5.98906600643435 -0.0804406235846727 0.536360457440583 -0.149974932843709 0.880784392246777 NA NA
"MIR3688-2" 0 NA NA NA NA NA NA
"MIR4524A" 0 NA NA NA NA NA NA
"MIR4659B" 0 NA NA NA NA NA NA
"MIR7515" 0 NA NA NA NA NA NA
"MIR548A1HG" 0 NA NA NA NA NA NA
"MIR3662" 0.120500620802279 0 5.20163275383474 0 1 NA NA
"MIR1910" 0 NA NA NA NA NA NA
"MIR6874" 0 NA NA NA NA NA NA
"MIR4278" 0 NA NA NA NA NA NA
"LINC02452" 0 NA NA NA NA NA NA
"SMBD1P" 1.68078607991154 0.502418546424144 0.946471682949946 0.530833151667269 0.595534404795107 NA NA
"CCDC195" 0 NA NA NA NA NA NA
"RNA5SP532" 0 NA NA NA NA NA NA
"CSNK2A2IP" 0.0396598783360183 0.878252583126482 5.20163275383474 0.168841712725493 0.865921147297788 NA NA
"MIR1321" 0 NA NA NA NA NA NA
"LINC01958" 0 NA NA NA NA NA NA
"SPEM3" 0 NA NA NA NA NA NA
"MIR499B" 0 NA NA NA NA NA NA
"ZNF285DP" 0.666206540398132 1.37254187154475 1.83791000033149 0.74679493081663 0.45518735597911 NA NA
"GPR141BP" 0 NA NA NA NA NA NA
"MIR486-2" 0 NA NA NA NA NA NA
"PRIM2BP" 0 NA NA NA NA NA NA
"MIR523" 0 NA NA NA NA NA NA
"MTND1P37" 0 NA NA NA NA NA NA
"MIR550B2" 0 NA NA NA NA NA NA
"HSFX4" 0.0417550651158909 0.878252583126482 5.20163275383474 0.168841712725493 0.865921147297788 NA NA
"MIR4454" 0 NA NA NA NA NA NA
"MIR3130-1" 0 NA NA NA NA NA NA
"MIR6863" 0 NA NA NA NA NA NA
"FAM240A" 0 NA NA NA NA NA NA
"MIR6828" 0 NA NA NA NA NA NA
"MIR1279" 0.0419370968327329 0 5.20163275383474 0 1 NA NA
"MIR6079" 0 NA NA NA NA NA NA
"MTND4LP32" 0 NA NA NA NA NA NA
"MIR3529" 0 NA NA NA NA NA NA
"MIR4501" 0 NA NA NA NA NA NA
"MIR518C" 0 NA NA NA NA NA NA
"MIR7153" 0 NA NA NA NA NA NA
"MIR6086" 0 NA NA NA NA NA NA
"MIR3160-2" 0 NA NA NA NA NA NA
"LINC01902" 1.88584372566566 -1.39990689104493 1.12655587430519 -1.24264310628031 0.213999377805886 NA NA
"MIR5681B" 0 NA NA NA NA NA NA
"MIR7157" 0 NA NA NA NA NA NA
"MIR1302-1" 0 NA NA NA NA NA NA
"MIR941-3" 0 NA NA NA NA NA NA
"MIR3975" 0.245992168285358 1.80662113625618 3.82700655808702 0.472071607099424 0.636875677884173 NA NA
"LITAFD" 0.167756193761675 -0.564422443775528 4.27643343952349 -0.131984386465377 0.894996641498808 NA NA
"LINC02775" 0.405950714446489 1.2928738711515 2.08522086122508 0.620017713803191 0.535246124802217 NA NA
"MIR3150A" 0 NA NA NA NA NA NA
"MIR3926-2" 0 NA NA NA NA NA NA
"OR11J7P" 0 NA NA NA NA NA NA
"PRRT1B" 0.551453301277989 -2.54021200605535 1.81037505593519 -1.40314129811248 0.160574708233503 NA NA
"TCAF2C" 0.0812470143176372 0 5.20163275383474 0 1 NA NA
"MIR4317" 0 NA NA NA NA NA NA
"MIR374C" 0.0419370968327329 0 5.20163275383474 0 1 NA NA
"MIR520F" 0 NA NA NA NA NA NA
"OASL2P" 0 NA NA NA NA NA NA
"MTATP6P8" 0 NA NA NA NA NA NA
"MIR2054" 0 NA NA NA NA NA NA
"SNORD98" 0.03921437403047 -0.564420771443227 5.20163275383474 -0.108508385377096 0.913592429221314 NA NA
"LINC02341" 0.206195467710466 2.37024040508937 3.938293237312 0.601844571306511 0.547277603130245 NA NA
"MIR376B" 0 NA NA NA NA NA NA
"MIR3158-2" 0 NA NA NA NA NA NA
"CEP192P1" 0.121682384132643 0.878261256652872 5.20163275383474 0.168843380187769 0.865919835684863 NA NA
"MIR376A2" 0 NA NA NA NA NA NA
"IGHVIII-44" 0 NA NA NA NA NA NA
"C19orf85" 0.0396598783360183 0.878252583126482 5.20163275383474 0.168841712725493 0.865921147297788 NA NA
"MIR4773-2" 0 NA NA NA NA NA NA
"MIR4251" 0.0442172622020494 -0.564420771443227 5.20163275383474 -0.108508385377096 0.913592429221314 NA NA
"MTND5P42" 0 NA NA NA NA NA NA
"SULT6B2P" 0.0861184118426217 0.397358573552512 5.20163275383474 0.0763911241637679 0.939107930864174 NA NA
"GKN3P" 0 NA NA NA NA NA NA
"MIR376A1" 0 NA NA NA NA NA NA
"MIR4430" 0 NA NA NA NA NA NA
"FAM236C" 0 NA NA NA NA NA NA
"FAM169BP" 0 NA NA NA NA NA NA
"MIR1295B" 0 NA NA NA NA NA NA
"MS4A19P" 0 NA NA NA NA NA NA
"MIR4302" 0 NA NA NA NA NA NA
"MIR338" 0 NA NA NA NA NA NA
"OR4C48P" 0 NA NA NA NA NA NA
"IGHVII-30-21" 0 NA NA NA NA NA NA
"MIR4662A" 0 NA NA NA NA NA NA
"TMEM274P" 0.129536473205322 -0.564420771130323 5.20163275383474 -0.108508385316941 0.913592429269029 NA NA
"MIR103B1" 0 NA NA NA NA NA NA
"CUPIN1P" 0 NA NA NA NA NA NA
"MIR7973-2" 0 NA NA NA NA NA NA
"MIR924" 0 NA NA NA NA NA NA
"MIR5683" 0 NA NA NA NA NA NA
"MIR6759" 0.0396433449721266 0 5.20163275383474 0 1 NA NA
"MIR4328" 0 NA NA NA NA NA NA
"TEDDM3P" 0 NA NA NA NA NA NA
"MTATP6P10" 0 NA NA NA NA NA NA
"EXOC3L2" 0.955304514694036 -0.694756448118725 1.27265406207811 -0.545911468654932 0.585126794491071 NA NA
"MIR3155B" 0 NA NA NA NA NA NA
"MIR4776-2" 0 NA NA NA NA NA NA
"MIR9500" 0 NA NA NA NA NA NA
"ETDC" 0 NA NA NA NA NA NA
"MIR5583-2" 0 NA NA NA NA NA NA
"LINC02009" 0.0426056900480991 -0.564420771443227 5.20163275383474 -0.108508385377096 0.913592429221314 NA NA
"CIROP" 0.249155692182607 -0.564421328647638 3.00044205789637 -0.188112723977532 0.85078828686605 NA NA
"MIR4483" 0 NA NA NA NA NA NA
"MIR4679-1" 0 NA NA NA NA NA NA
"MIR3974" 0 NA NA NA NA NA NA
"CD200LP" 0.0833913187541256 0 5.20163275383474 0 1 NA NA
"MIR4678" 0 NA NA NA NA NA NA
"MIR4531" 0 NA NA NA NA NA NA
"MIR5087" 0 NA NA NA NA NA NA
"MIR3913-2" 0.0399004315691108 0 5.20163275383474 0 1 NA NA
"MIR6830" 0 NA NA NA NA NA NA
"OR11K1P" 0 NA NA NA NA NA NA
"MIR548AH" 1.17357139217215 1.82244883490194 1.44340380245018 1.26260498400263 0.206731175852489 NA NA
"MYOCOS" 1.06530868247707 -0.645130826943841 1.24687721492484 -0.51739723785291 0.604878887464271 NA NA
"MIR522" 0 NA NA NA NA NA NA
"MIR6715B" 0 NA NA NA NA NA NA
"MIR3116-2" 0 NA NA NA NA NA NA
"MIR3202-2" 0 NA NA NA NA NA NA
"HSFX3" 0.651596716554484 3.36913501639099 1.73906630569102 1.93732407175369 0.0527057415401572 NA NA
"VINAC1P" 0 NA NA NA NA NA NA
"MIR4481" 0 NA NA NA NA NA NA
"MIR555" 0.372165412308278 0.878271751814672 2.75760558350348 0.318490706962831 0.750112742725203 NA NA
"VSIG10L2" 0.398019478463294 0.397369924803142 2.53908064180002 0.156501498322415 0.875637738305475 NA NA
"MIR92A1" 0 NA NA NA NA NA NA
"PRSS50" 3.50284690836288 -0.607067774584085 0.715926116822367 -0.847947519052036 0.396467198789171 NA NA
"FAM238C" 1.13168799926653 -0.678422820866625 1.28005822292804 -0.529993721156512 0.596116284141726 NA NA
"MIR1204" 0.280347325436654 0.397369857521043 2.63907969867386 0.150571374453269 0.88031384377722 NA NA
"MIR6727" 0 NA NA NA NA NA NA
"MIR6831" 0 NA NA NA NA NA NA
"MIR6884" 0 NA NA NA NA NA NA
"MIR6732" 0 NA NA NA NA NA NA
"MIR5193" 0.0433679758346574 0 5.20163275383474 0 1 NA NA
"MIR7108" 0 NA NA NA NA NA NA
"MIR146A" 0 NA NA NA NA NA NA
"MIR4785" 0.0433644313064845 0 5.20163275383474 0 1 NA NA
"MIR484" 0 NA NA NA NA NA NA
"TAF11L11" 0.0433644313064845 0 5.20163275383474 0 1 NA NA
"MIR6755" 0.416134921215019 -0.383166594908646 2.14518413638592 -0.178617111887739 0.858238357227158 NA NA
"MIR196B" 0 NA NA NA NA NA NA
"MIR4781" 0 NA NA NA NA NA NA
"MIR452" 0 NA NA NA NA NA NA
"CPHXL" 0.122875483523773 0 5.20163275383474 0 1 NA NA
"PMIS2" 0 NA NA NA NA NA NA
"MIR614" 0 NA NA NA NA NA NA
"MIR20A" 0 NA NA NA NA NA NA
"MIR6850" 0 NA NA NA NA NA NA
"MIR1178" 0.0803273363596067 0 5.20163275383474 0 1 NA NA
"MIR6849" 0 NA NA NA NA NA NA
"MIR6778" 0 NA NA NA NA NA NA
"MIR632" 0.0426056900480991 -0.564420771443227 5.20163275383474 -0.108508385377096 0.913592429221314 NA NA
"MIR4329" 0 NA NA NA NA NA NA
"TAF11L13" 0 NA NA NA NA NA NA
"MIR622" 0 NA NA NA NA NA NA
"MIR15A" 0 NA NA NA NA NA NA
"PRR33" 0.163989184405215 0 4.95302226897399 0 1 NA NA
"MIR936" 0 NA NA NA NA NA NA
"MIR7846" 0 NA NA NA NA NA NA
"MIR612" 0.0419370968327329 0 5.20163275383474 0 1 NA NA
"MIR4453" 0 NA NA NA NA NA NA
"MIR6861" 0 NA NA NA NA NA NA
"MIR4426" 3.05465869753835 -0.335107141763276 0.72838611356691 -0.460067998993357 0.645467412907045 NA NA
"MIR6510" 0 NA NA NA NA NA NA
"MIR29B1" 0 NA NA NA NA NA NA
"MIR630" 1.05926185985548 -0.285300825212419 1.36516328618255 -0.208986593838321 0.834458704115046 NA NA
"MIR1182" 0.95714212891245 -0.417711469362108 1.56744274702986 -0.266492329722172 0.789860065892113 NA NA
"MIR1302-11" 0 NA NA NA NA NA NA
"MIR636" 6.86939514286868 -0.0822780278107234 0.449287589332879 -0.183129981250747 0.854696031911905 NA NA
"MIR4485" 0.0401636681798034 0 5.20163275383474 0 1 NA NA
"MIR18A" 0 NA NA NA NA NA NA
"MIR7844" 0 NA NA NA NA NA NA
"MIR144" 0 NA NA NA NA NA NA
"MIR6875" 0 NA NA NA NA NA NA
"MIR639" 0.160488275795748 -0.564416341029482 4.33101978388864 -0.130319501917102 0.896313651344088 NA NA
"MIR22" 0.168025298809148 -1.0453156481077 4.95845550285352 -0.210814768329803 0.833031814059572 NA NA
"MIR378I" 0 NA NA NA NA NA NA
"MIR6734" 0 NA NA NA NA NA NA
"MIR6764" 0.860405751666905 1.26613413329898 1.33812259398254 0.946201894350122 0.344045620139523 NA NA
"MIR4751" 9.39839473873313 0.330617024141843 0.408856809297088 0.808637685918071 0.418723581045474 NA NA
"MIR214" 0 NA NA NA NA NA NA
"MIR6872" 0 NA NA NA NA NA NA
"MIR4738" 0 NA NA NA NA NA NA
"MIR7703" 0.411062615050449 1.26423629230659 2.62756597933132 0.481143500201781 0.630414513280616 NA NA
"MIR1247" 0 NA NA NA NA NA NA
"MIR3674" 0 NA NA NA NA NA NA
"MIR3960" 0 NA NA NA NA NA NA
"MTND3P18" 0 NA NA NA NA NA NA
"MIR1307" 2.56389090275799 0.111655632564552 0.782763964270196 0.142642785898625 0.886572304714033 NA NA
"MIR130B" 0.0396433449721266 0 5.20163275383474 0 1 NA NA
"SSU72L4" 0 NA NA NA NA NA NA
"MIR3911" 0 NA NA NA NA NA NA
"MIR4260" 0 NA NA NA NA NA NA
"MTND6P35" 0 NA NA NA NA NA NA
"MIR7704" 0 NA NA NA NA NA NA
"MIR3916" 0.128578017366039 -0.0835354360214584 5.20163275383474 -0.0160594643979575 0.987186952065644 NA NA
"MIR3714" 0 NA NA NA NA NA NA
"MIR1469" 0.0784287480609401 -1.0453147810172 5.20163275383474 -0.200958973938822 0.840730653650153 NA NA
"MIR628" 0 NA NA NA NA NA NA
"MIR1324" 0 NA NA NA NA NA NA
"MIR761" 0.0442172622020494 -0.564420771443227 5.20163275383474 -0.108508385377096 0.913592429221314 NA NA
"MIR155" 0.0401636681798034 0 5.20163275383474 0 1 NA NA
"IGHV4-80" 0 NA NA NA NA NA NA
"MIR6743" 0 NA NA NA NA NA NA
"MIR1302-9" 0 NA NA NA NA NA NA
"MIR6132" 0 NA NA NA NA NA NA
"MIR192" 0 NA NA NA NA NA NA
"MIR133A1" 0 NA NA NA NA NA NA
"MIR637" 0 NA NA NA NA NA NA
"MIR5010" 0.0829460011279474 0 5.20163275383474 0 1 NA NA
"MIR18B" 0 NA NA NA NA NA NA
"MIR6878" 0 NA NA NA NA NA NA
"MIR423" 0 NA NA NA NA NA NA
"MIR3917" 0.285074765990163 -0.564423865935856 3.29110359848046 -0.171499878094526 0.863830726288357 NA NA
"MTND3P15" 0 NA NA NA NA NA NA
"MIR600" 0 NA NA NA NA NA NA
"REXO6P" 0.253828792545355 -1.5436562587753 3.35890770250571 -0.459570906822997 0.645824245640036 NA NA
"IGHVIII-16-1" 0 NA NA NA NA NA NA
"MIR6791" 0.0433821141705393 0 5.20163275383474 0 1 NA NA
"MIR3610" 0 NA NA NA NA NA NA
"MIR1248" 0.207445085728054 -0.0835272081498065 3.51990919130459 -0.0237299326801237 0.981068029898328 NA NA
"TAF11L8" 0 NA NA NA NA NA NA
"MIR6838" 0 NA NA NA NA NA NA
"MIR4442" 0.0395638869574082 0 5.20163275383474 0 1 NA NA
"FAM247A" 0 NA NA NA NA NA NA
"MIR365B" 0 NA NA NA NA NA NA
"GNG14" 0.0853015281392174 0 5.20163275383474 0 1 NA NA
"TAF11L9" 0 NA NA NA NA NA NA
"MIRLET7A3" 0 NA NA NA NA NA NA
"SLURP2" 0.122620054162188 0.397358573708964 5.20163275383474 0.0763911241938455 0.939107930840246 NA NA
"MIR492" 0 NA NA NA NA NA NA
"MIR4458" 0.0396598783360183 0.878252583126482 5.20163275383474 0.168841712725493 0.865921147297788 NA NA
"MIR6084" 0 NA NA NA NA NA NA
"MIR6511B1" 0 NA NA NA NA NA NA
"MIR675" 0.0803273363596067 0 5.20163275383474 0 1 NA NA
"MIR6502" 0 NA NA NA NA NA NA
"MIR6840" 0 NA NA NA NA NA NA
"MIR1281" 0.0417550651158909 0.878252583126482 5.20163275383474 0.168841712725493 0.865921147297788 NA NA
"SSU72L5" 0.0419370968327329 0 5.20163275383474 0 1 NA NA
"MIR4697" 0.0392478119149137 0 5.20163275383474 0 1 NA NA
"MIR497" 0 NA NA NA NA NA NA
"MIR4468" 0 NA NA NA NA NA NA
"MIR6805" 5.98108417048351 -0.401146608988286 0.567126630051009 -0.707331639412181 0.479360407941069 NA NA
"MIR4761" 0 NA NA NA NA NA NA
"MIR29A" 0 NA NA NA NA NA NA
"MIR5196" 0 NA NA NA NA NA NA
"MIR5187" 0 NA NA NA NA NA NA
"MIR10A" 0 NA NA NA NA NA NA
"MIR296" 0 NA NA NA NA NA NA
"TAF11L6" 0 NA NA NA NA NA NA
"MIR20B" 0 NA NA NA NA NA NA
"MIR6836" 0 NA NA NA NA NA NA
"MIR650" 0 NA NA NA NA NA NA
"MIR7112" 0 NA NA NA NA NA NA
"MIR4315-1" 0 NA NA NA NA NA NA
"MIR5572" 0 NA NA NA NA NA NA
"MIR4469" 0.0788116988723219 0 5.20163275383474 0 1 NA NA
"MIR6834" 0.0395638869574082 0 5.20163275383474 0 1 NA NA
"MIR6887" 0 NA NA NA NA NA NA
"MIR6837" 0 NA NA NA NA NA NA
"MIR4758" 0 NA NA NA NA NA NA
"SNORD138" 1.94572807506563 -0.341273745280747 0.938431160859981 -0.363664123181932 0.71610883707817 NA NA
"MIR4775" 0.525420124955187 0.838318888614003 2.36165316635454 0.354971212774667 0.722611157555695 NA NA
"MIR1199" 0 NA NA NA NA NA NA
"MIR7109" 0 NA NA NA NA NA NA
"AOX3P-AOX2P" 0.0792866899442532 0 5.20163275382738 0 1 NA NA
"MIR4732" 0 NA NA NA NA NA NA
"MIR6844" 0 NA NA NA NA NA NA
"MIR5703" 0 NA NA NA NA NA NA
"MIR19B2" 0.0442172622020494 -0.564420771443227 5.20163275383474 -0.108508385377096 0.913592429221314 NA NA
"MIR611" 0 NA NA NA NA NA NA
"MIR195" 0 NA NA NA NA NA NA
"MIR6800" 0 NA NA NA NA NA NA
"MIR6883" 0 NA NA NA NA NA NA
"MIR4707" 0.125982018571465 -1.04531478086074 5.20163275383474 -0.200958973908744 0.840730653673672 NA NA
"MIR198" 1.78687087288518 -0.407634820117084 1.01254521326919 -0.402584314038637 0.687254050993586 NA NA
"MIR6717" 0 NA NA NA NA NA NA
"MIR1825" 8.20415116167133 0.400395549036568 0.435645065051887 0.91908661696622 0.358050268711872 NA NA
"MIR6789" 0 NA NA NA NA NA NA
"TUBA3FP" 8.85357543217355 -0.342996347700777 0.446361679725132 -0.768426957959278 0.442233569678101 NA NA
"MIR568" 3.09649650962692 -0.541019777828021 0.698065386812592 -0.775027365700439 0.438323489291005 NA NA
"ATP6V0CP4" 0.246813620098044 0 2.98035164627054 0 1 NA NA
"MIR1234" 0 NA NA NA NA NA NA
"MIR3618" 0.0399004315691108 0 5.20163275383474 0 1 NA NA
"MIR6845" 0 NA NA NA NA NA NA
"MIR6866" 0 NA NA NA NA NA NA
"MIR922" 0.084134528033833 0.878252583282934 5.20163275383474 0.168841712755571 0.865921147274129 NA NA
"MIR3150B" 0 NA NA NA NA NA NA
"MIR6756" 0 NA NA NA NA NA NA
"MIR4784" 0 NA NA NA NA NA NA
"MIR6758" 0.0399004315691108 0 5.20163275383474 0 1 NA NA
"MIR3605" 1.00479894786611 -0.411797761339905 1.22517350650954 -0.336113831348751 0.736785028671954 NA NA
"MIR194-2" 0 NA NA NA NA NA NA
"MIR106A" 0 NA NA NA NA NA NA
"MIR6822" 0 NA NA NA NA NA NA
"MIR3940" 0.252927364719583 -0.548124821484077 3.3575757847735 -0.163250171141276 0.870321465150795 NA NA
"MIR7706" 0 NA NA NA NA NA NA
"MIR4523" 0.0443633467267308 -0.564420771443227 5.20163275383474 -0.108508385377096 0.913592429221314 NA NA
"MIR3620" 0 NA NA NA NA NA NA
"MIR4315-2" 0.039668144832752 0 5.20163275383474 0 1 NA NA
"MIR6513" 0 NA NA NA NA NA NA
"MIR4763" 0 NA NA NA NA NA NA
"MIR5090" 0 NA NA NA NA NA NA
"MIR7-1" 0 NA NA NA NA NA NA
"MIR3606" 0 NA NA NA NA NA NA
"MIR143" 0 NA NA NA NA NA NA
"MIR6506" 0.20990558901135 -1.04531601538055 3.50769743006876 -0.298006323584205 0.765698337266686 NA NA
"MIR219A2" 0 NA NA NA NA NA NA
"MIR3615" 0 NA NA NA NA NA NA
"C1orf202" 5.23745772773815 -0.448864712119159 0.63806449308435 -0.703478593440273 0.481757542629924 NA NA
"MIR21" 0.334844420362339 -0.0835295080631572 2.57447981446643 -0.0324451982858017 0.974117018425049 NA NA
"MIR1257" 0 NA NA NA NA NA NA
"MIR6852" 0 NA NA NA NA NA NA
"MIR658" 0 NA NA NA NA NA NA
"MIR6847" 0 NA NA NA NA NA NA
"MIR137" 0 NA NA NA NA NA NA
"MIR29B2" 0 NA NA NA NA NA NA
"MIR19A" 0 NA NA NA NA NA NA
"CCNYL1B" 0 NA NA NA NA NA NA
"MIR29C" 0.0401636681798034 0 5.20163275383474 0 1 NA NA
"MIR1909" 0.485563027766502 2.37782922332552 2.12203428248769 1.12054232250101 0.262482727883982 NA NA
"MIR202" 0 NA NA NA NA NA NA
"MIR937" 0 NA NA NA NA NA NA
"MIR6848" 0 NA NA NA NA NA NA
"MIR424" 0 NA NA NA NA NA NA
"TAF11L5" 0 NA NA NA NA NA NA
"LINC02767" 0.299188548273126 -0.586368107878708 2.5966067219916 -0.225820915779253 0.821340708794399 NA NA
"MIR1539" 0 NA NA NA NA NA NA
"LINC02801" 0.744112584078586 2.13418872754291 1.39187323359186 1.53332119336431 0.125196735259645 NA NA
"MIR6716" 0 NA NA NA NA NA NA
"MIR2682" 0 NA NA NA NA NA NA
"MIR6516" 4.02725997356999 0.0401611811987024 0.629283432194775 0.0638204966856203 0.949113157532396 NA NA
"MIR711" 0.0792866899442532 0 5.20163275382738 0 1 NA NA
"MIR4444-1" 0.257564148589816 -1.54884576753608 3.34570883452048 -0.462935014414685 0.643410948659869 NA NA
"MIR1973" 0 NA NA NA NA NA NA
"MIR5004" 0.804376669367841 -0.564422826974075 1.76352330402816 -0.320054079061413 0.748927335677893 NA NA
"MIR8085" 0 NA NA NA NA NA NA
"MIR6773" 0 NA NA NA NA NA NA
"MIR4657" 3.80063452209379 0.422086057443795 0.663166347937902 0.636470862486102 0.524469566525062 NA NA
"MIR4683" 0 NA NA NA NA NA NA
"MIR4534" 0 NA NA NA NA NA NA
"MIR1181" 1.07462333113013 0.365268864447109 1.32805341767122 0.275040792476267 0.783284898527831 NA NA
"MIR7855" 0 NA NA NA NA NA NA
"MIR4321" 0 NA NA NA NA NA NA
"MIR4800" 2.70489673697584 0.0247096612810142 0.81431058788224 0.0303442711524556 0.97579248953987 NA NA
"MIR7162" 0 NA NA NA NA NA NA
"MIR6843" 0.0395638869574082 0 5.20163275383474 0 1 NA NA
"TAF11L4" 0 NA NA NA NA NA NA
"MIR4712" 2.75963274512735 -0.32082595969015 0.748407423728812 -0.428678216594498 0.668157415407966 NA NA
"MIR718" 0 NA NA NA NA NA NA
"MIR378D2" 0.15934481280706 0 5.04828420684756 0 1 NA NA
"MIR6820" 1.56470676436866 0.324830835855047 1.13019428890622 0.287411499990336 0.773797256777985 NA NA
"MTCO2P10" 0 NA NA NA NA NA NA
"MIR7113" 0.250182960403222 -1.54471988873989 3.84581233863192 -0.401662835501069 0.687932179236629 NA NA
"MIR3179-1" 0 NA NA NA NA NA NA
"SSU72L2" 0 NA NA NA NA NA NA
"MIR6742" 0 NA NA NA NA NA NA
"MIR7114" 0 NA NA NA NA NA NA
"MIR124-1" 0 NA NA NA NA NA NA
"MIR3175" 0.0395638869574082 0 5.20163275383474 0 1 NA NA
"MIR3655" 3.01438189412468 0.255772586104019 0.661948447301647 0.38639351319071 0.699205253544225 NA NA
"MIR9-3" 0 NA NA NA NA NA NA
"MIR4741" 0.121505673234596 0 5.20163275383474 0 1 NA NA
"MIR1302-2" 0 NA NA NA NA NA NA
"MIR4651" 0 NA NA NA NA NA NA
"MIR2277" 0.574507863316076 -0.553744548344739 1.98570532102108 -0.278865420000987 0.78034810703495 NA NA
"MIR631" 0.0396433449721266 0 5.20163275383474 0 1 NA NA
"MIR2117" 0 NA NA NA NA NA NA
"MIR940" 0.245079642396345 1.30970876504337 3.34490232618491 0.391553665047429 0.695388029425809 NA NA
"MIR3622A" 0 NA NA NA NA NA NA
"MIR142" 0.039668144832752 0 5.20163275383474 0 1 NA NA
"TAF11L10" 0 NA NA NA NA NA NA
"MIR34A" 0 NA NA NA NA NA NA
"MIR6125" 0.0433679758346574 0 5.20163275383474 0 1 NA NA
"MIR4745" 0 NA NA NA NA NA NA
"MIR519A2" 0 NA NA NA NA NA NA
"MIR224" 0 NA NA NA NA NA NA
"MIR6824" 0 NA NA NA NA NA NA
"MIR5047" 0.0846641081090463 -0.564420771286775 5.20163275383474 -0.108508385347019 0.913592429245171 NA NA
"MIR4640" 0 NA NA NA NA NA NA
"MIR6808" 0 NA NA NA NA NA NA
"TAF11L2" 0 NA NA NA NA NA NA
"MIR19B1" 0 NA NA NA NA NA NA
"MIR4313" 0 NA NA NA NA NA NA
"MIR147B" 0.35885942706908 -0.564422051799765 2.75468056107136 -0.204895645533669 0.837653657407875 NA NA
"MIR24-2" 0 NA NA NA NA NA NA
"MIR4496" 0 NA NA NA NA NA NA
"MIR4750" 2.88694131222853 0.508280189930666 0.761388015780293 0.667570515159429 0.504407783921231 NA NA
"PERCC1" 0.0792412614781111 -0.564420771286775 5.20163275383474 -0.108508385347019 0.913592429245171 NA NA
"MIR3184" 0 NA NA NA NA NA NA
"MIR7107" 0.0392478119149137 0 5.20163275383474 0 1 NA NA
"MIR5001" 0.248836429714284 -1.04531432715214 3.84936945254677 -0.271554689680553 0.785964442943681 NA NA
"MIR6733" 0 NA NA NA NA NA NA
"MIR3191" 0 NA NA NA NA NA NA
"MIR4649" 0 NA NA NA NA NA NA
"MIR1287" 0 NA NA NA NA NA NA
"MIR1908" 0 NA NA NA NA NA NA
"MIR663A" 0 NA NA NA NA NA NA
"MIR7110" 2.66109705061516 0.181565725528567 0.758821268088316 0.23927337459318 0.810893609836333 NA NA
"MIR4724" 2.7591496879137 -0.410986461654332 0.831314738202616 -0.494381300809036 0.621036917445261 NA NA
"MIR8072" 0 NA NA NA NA NA NA
"MIR1914" 0 NA NA NA NA NA NA
"MIR4691" 0.159871112900844 0 5.03964259898952 0 1 NA NA
"MIR6869" 0 NA NA NA NA NA NA
"SSU72L1" 0.0434643257749089 -0.564420771443227 5.20163275383474 -0.108508385377096 0.913592429221314 NA NA
"TAF11L3" 0 NA NA NA NA NA NA
"MIR122" 0 NA NA NA NA NA NA
"MIR2110" 0.0419370968327329 0 5.20163275383474 0 1 NA NA
"MIR197" 0.039668144832752 0 5.20163275383474 0 1 NA NA
"MIR1236" 0 NA NA NA NA NA NA
"MIR9-2" 1.14509747680069 -0.672697510396721 1.38154962399728 -0.486915199216939 0.626318427325257 NA NA
"MIR6501" 0.126905197484728 0 5.20163275383474 0 1 NA NA
"MIR664B" 0.123455874209043 0 5.20163275383474 0 1 NA NA
"MIR1-2" 0 NA NA NA NA NA NA
"MIR1304" 0.087581693508534 -0.564412098073289 5.20163275383474 -0.108506717944898 0.91359375183063 NA NA
"MIR24-1" 0 NA NA NA NA NA NA
"MIR302B" 0 NA NA NA NA NA NA
"MIR1306" 0.701061268186283 0.339663779878065 1.79785753590187 0.188926971740103 0.850150053846858 NA NA
"TAF11L7" 0 NA NA NA NA NA NA
"MIR6721" 0 NA NA NA NA NA NA
"MIR4720" 0 NA NA NA NA NA NA
"MIR1292" 0.0419370968327329 0 5.20163275383474 0 1 NA NA
"CPHXL2" 0.0859670160722414 -0.564420771286775 5.20163275383474 -0.108508385347019 0.913592429245171 NA NA
"MIR205" 0.688091393595254 0.924812782797283 1.60144173020607 0.577487625902117 0.563610095333905 NA NA
"MIR6890" 0 NA NA NA NA NA NA
"MIR6751" 0 NA NA NA NA NA NA
"MIR564" 0 NA NA NA NA NA NA
"MIR363" 1.26968896395007 -0.674784529575615 1.20223382494714 -0.561275615087011 0.574609662323893 NA NA
"LYNX1-SLURP2" 0.745818787293599 -1.9721757888224 1.67695194952912 -1.17604788221641 0.239575742635587 NA NA
"MIR133A2" 0 NA NA NA NA NA NA
"VAMP9P" 0 NA NA NA NA NA NA
"MIR6873" 0 NA NA NA NA NA NA
"MIR4658" 0 NA NA NA NA NA NA
"MIR6741" 0 NA NA NA NA NA NA
"MIRLET7B" 0 NA NA NA NA NA NA
"MIR4687" 0 NA NA NA NA NA NA
"MIR4723" 0 NA NA NA NA NA NA
"MIR6748" 0.642773378435999 0.377737512092976 1.89255513591675 0.199591285307522 0.841800243966634 NA NA
"MIR17" 0 NA NA NA NA NA NA
"MIR92A2" 0.129027454835777 -1.04531478086074 5.20163275383474 -0.200958973908744 0.840730653673672 NA NA
"MIR4517" 0 NA NA NA NA NA NA
"MIR3614" 1.84679676675667 0.553320945051328 0.902135034252821 0.613346033623012 0.539647561283352 NA NA
"LINC01226" 0.86144055678516 1.22428725753318 1.68340666433594 0.727267678969376 0.467061993658774 NA NA
"MIR330" 0 NA NA NA NA NA NA
"SSU72L3" 0.0417550651158909 0.878252583126482 5.20163275383474 0.168841712725493 0.865921147297788 NA NA
"MIR2861" 0 NA NA NA NA NA NA
"hsa-mir-8069-1" 0 NA NA NA NA NA NA
"MIR6886" 0 NA NA NA NA NA NA
"MIR1302-10" 0 NA NA NA NA NA NA
"MIR3064" 0.0395638869574082 0 5.20163275383474 0 1 NA NA
"MIR451A" 0 NA NA NA NA NA NA
"MIR223" 0 NA NA NA NA NA NA
"MIR371B" 0 NA NA NA NA NA NA
"MIR6787" 0 NA NA NA NA NA NA
"MIR4793" 0 NA NA NA NA NA NA
"MIR935" 0 NA NA NA NA NA NA
"MIR5006" 0.0842441496496905 -0.564420771286775 5.20163275383474 -0.108508385347019 0.913592429245171 NA NA
"MIR4722" 0 NA NA NA NA NA NA
"MIR92B" 0.162631260940324 -0.0835329823804839 4.31289388796527 -0.0193681979085029 0.984547380040331 NA NA
"MIR943" 0.0872198594302527 -0.564420771286775 5.20163275383474 -0.108508385347019 0.913592429245171 NA NA
"MIR7847" 0 NA NA NA NA NA NA
"MIR6785" 0 NA NA NA NA NA NA
"MIR4467" 0 NA NA NA NA NA NA
"ENPP7P15" 0 NA NA NA NA NA NA
"OR8B3" 0 NA NA NA NA NA NA
"SCYGR10" 0.0443633467267308 -0.564420771443227 5.20163275383474 -0.108508385377096 0.913592429221314 NA NA
"LINC02786" 0.0843902341743718 -0.564420771286775 5.20163275383474 -0.108508385347019 0.913592429245171 NA NA
"SCYGR1" 0 NA NA NA NA NA NA
"SCYGR4" 0.03921437403047 -0.564420771443227 5.20163275383474 -0.108508385377096 0.913592429221314 NA NA
"SCYGR8" 0 NA NA NA NA NA NA
"SMIM44" 0 NA NA NA NA NA NA
"SCYGR2" 0 NA NA NA NA NA NA
"OR4F16" 0 NA NA NA NA NA NA
"SCYGR5" 0 NA NA NA NA NA NA
"LINC02780" 0 NA NA NA NA NA NA
"RPSAP56" 0.249265472302108 -1.51091234807933 3.37132368665624 -0.448165910042856 0.654033463493588 NA NA
"LINC02781" 0 NA NA NA NA NA NA
"LINC02811" 0.124272757912447 0.397358573708964 5.20163275383474 0.0763911241938454 0.939107930840246 NA NA
"OR8B2" 0 NA NA NA NA NA NA
"BTN1A1P1" 0.167955940244465 0.39736839441433 4.26923654766909 0.0930771555938461 0.925842265833334 NA NA
"OR7E84P" 0 NA NA NA NA NA NA
"CD300H" 0 NA NA NA NA NA NA
"LINC02606" 7.75904816909227 -0.242907236130596 0.500420438718966 -0.485406305051044 0.627388160746621 NA NA
"LINC02808" 0.241436490370375 0.397366668472814 3.01453891486298 0.131816732075882 0.895129251755117 NA NA
"TMEM247" 0 NA NA NA NA NA NA
"SCYGR3" 0 NA NA NA NA NA NA
"SMIM38" 1.85681451463999 0.266208383002691 0.907949082322333 0.293197480107352 0.769371210083141 NA NA
"SCYGR7" 0 NA NA NA NA NA NA
"OR8S1" 0.0815331043983512 1.77580289625534 5.16809100476553 0.343609060795922 0.731140309658686 NA NA
"SCYGR6" 0 NA NA NA NA NA NA
"TMDD1" 0.166072241334819 0 5.20163275383474 0 1 NA NA
"OR4F29" 0 NA NA NA NA NA NA
"RNA5SP343" 0 NA NA NA NA NA NA
"OR11P1P" 0 NA NA NA NA NA NA
"SMIM41" 2.96663224413478 0.808694758607505 0.706189727688939 1.14515225427311 0.252146092690382 NA NA
"CIST1" 0.0382869879839473 0 5.20163275383474 0 1 NA NA
"FAM91A2P" 0.0868464399454482 -0.564420771286775 5.20163275383474 -0.108508385347019 0.913592429245171 NA NA
"TOMT" 0.522535464872269 1.81888892209242 1.7423728671425 1.04391485679837 0.296524783873589 NA NA
"LINC02359" 0 NA NA NA NA NA NA
"CCDC39" 8.11604435228378 -0.0114423369239821 0.468966754711943 -0.0243990364114626 0.980534316930279 NA NA
"OOSP1" 0.410366592689708 2.28606948655689 2.00165047816369 1.14209224412352 0.253415678960531 NA NA
"KRT88P" 0.0433644313064845 0 5.20163275383474 0 1 NA NA
"OR4H6P" 0 NA NA NA NA NA NA
"EEF1AKMT4-ECE2" 1.674192392725 -1.2469204713747 1.26169346679909 -0.988291137417185 0.323010084600513 NA NA
"OOSP4A" 1.35503304631504 0.932464903601949 1.2476244484621 0.747392298019937 0.454826793154733 NA NA
"MIURF" 1.08771103185151 -1.413776051796 1.35583991027917 -1.0427308128914 0.297072982830995 NA NA
"SLC7A14-AS1" 0.160869394063855 1.77580215770395 5.16809105623543 0.343608914467829 0.731140419718766 NA NA
"LINC01488" 0.0395638869574082 0 5.20163275383474 0 1 NA NA
"EMICERI" 2.99441421737365 0.800970150777598 0.766466107680012 1.04501705000633 0.296015089444644 NA NA
"OR4H6BP" 0 NA NA NA NA NA NA
"PIGY-DT" 4.07766534360576 -0.229663201101239 0.732479863472414 -0.313541999656471 0.753868916977501 NA NA
"OR4Q1P" 0 NA NA NA NA NA NA
"THSD1P1" 8.47476182777574 0.210555964916867 0.410942232809317 0.512373633338795 0.608389540518283 NA NA
"SMN-AS1" 1.03629832085507 -1.57260706734306 1.6197055244869 -0.97092159257853 0.33158732474801 NA NA
"LINC02795" 0.78771230794889 -0.412290773062758 1.61129974977763 -0.255874658405215 0.798047623034303 NA NA
"OOSP3" 0.631388372338388 0.332495238975438 1.61184129929697 0.206282863654419 0.836569963500856 NA NA
"PRSS52P" 0 NA NA NA NA NA NA
"DINOL" 0.496287699914447 -1.54233076754847 2.09518241203949 -0.736131975280917 0.461650385173114 NA NA
"TFAP2A-AS2" 3.99199850480153 0.0702604480593361 0.693285379151937 0.1013441941402 0.919277234911236 NA NA
"LINC00842" 0.205550081728967 0.878265481682289 3.53550971180076 0.248412691033157 0.803815115246128 NA NA
"LINC02478" 2.55587390974241 0.241401500311134 0.976480933329531 0.247215784836701 0.804741229841436 NA NA
"OR11J6P" 0 NA NA NA NA NA NA
"PDGFRL2P" 0 NA NA NA NA NA NA
"TUSC2P2" 0 NA NA NA NA NA NA
"LNCARGI" 0.0834650741169631 -0.564420771286775 5.20163275383474 -0.108508385347019 0.913592429245171 NA NA
"LINC02792" 0.0851371792864302 0.878252583282934 5.20163275383474 0.168841712755571 0.865921147274129 NA NA
"TUSC2P1" 0 NA NA NA NA NA NA
"OR4M2-OT1" 0 NA NA NA NA NA NA
"H2BK1" 0.285249050659535 0 3.25909255799067 0 1 NA NA
"LINC03094" 0 NA NA NA NA NA NA
"OR1Q1BP" 0 NA NA NA NA NA NA
"TBCEL-TECTA" 6.60316445613286 -0.527218248069496 0.594803807448507 -0.886373357848988 0.375416370833756 NA NA
"LINC02788" 0.0443633467267308 -0.564420771443227 5.20163275383474 -0.108508385377096 0.913592429221314 NA NA
"LINC02838" 0.328814503023368 -0.0835257277812521 2.35978363292096 -0.035395502628291 0.971764370849261 NA NA
"OR7E11P" 0 NA NA NA NA NA NA
"LINC02929" 0.274421977822168 0 3.70500781235263 0 1 NA NA
"LIRIL2R" 0.0433644313064845 0 5.20163275383474 0 1 NA NA
"LINC02856" 0.0396433449721266 0 5.20163275383474 0 1 NA NA
"FAM90A9" 0 NA NA NA NA NA NA
"FAM90A16" 0 NA NA NA NA NA NA
"FAM90A19" 0 NA NA NA NA NA NA
"TOP1P1" 1.10055447416691 1.38365227427016 1.64112716634247 0.843110943897095 0.399166398664144 NA NA
"LINC02834" 0 NA NA NA NA NA NA
"FAM90A22" 0 NA NA NA NA NA NA
"LINC02835" 0 NA NA NA NA NA NA
"FAM90A17" 0 NA NA NA NA NA NA
"LINC02717" 0.413812914713819 0 2.24748367381984 0 1 NA NA
"LINC02680" 6.66318135370925 0.532361745262719 0.497239172380416 1.07063516881456 0.2843335037584 NA NA
"MITA1" 2.80271243455653 0.0885154947860728 1.04419101480366 0.0847694469030809 0.932444683923906 NA NA
"LCEP3" 0 NA NA NA NA NA NA
"FAM90A23" 0 NA NA NA NA NA NA
"LINC02849" 0.461511154464159 -1.04532145524063 2.0503626049627 -0.509822727312003 0.610175661774508 NA NA
"SAMD4A-AS1" 0.161150765085854 0.878257682174512 4.32538108687272 0.203047469005673 0.839097930010061 NA NA
"FAM90A14" 0 NA NA NA NA NA NA
"LINC02793" 0 NA NA NA NA NA NA
"SCYGR9" 0 NA NA NA NA NA NA
"KCNQ5-DT" 1.08791171597086 -0.0879524472815362 1.58337699812567 -0.0555473821999752 0.955702382656023 NA NA
"LINC02852" 0 NA NA NA NA NA NA
"LINC02858" 0.320305794721831 0.397367080483359 2.85882531164225 0.138996628742975 0.889452813062124 NA NA
"MSANTD5" 0 NA NA NA NA NA NA
"LINC03114" 0 NA NA NA NA NA NA
"BMP8B-AS1" 0 NA NA NA NA NA NA
"FAM90A18" 0 NA NA NA NA NA NA
"FAM90A8" 0 NA NA NA NA NA NA
"BCL6-AS1" 0.416311671457029 0.301755329780143 2.06975393496837 0.145792852320271 0.884084918634878 NA NA
"H2AL1MP" 0 NA NA NA NA NA NA
"LCE7A" 0 NA NA NA NA NA NA
"FAM90A10" 0 NA NA NA NA NA NA
"CERNA2" 0.0395638869574082 0 5.20163275383474 0 1 NA NA
"FAM90A7" 0 NA NA NA NA NA NA
"LINC02689" 0 NA NA NA NA NA NA
"H2AQ1P" 0 NA NA NA NA NA NA
"NBEAP6" 0 NA NA NA NA NA NA
"SPDYE15" 0 NA NA NA NA NA NA
"LINC02822" 0.0835777207572008 -1.0453147810172 5.20163275383474 -0.200958973938822 0.840730653650153 NA NA
"FAM246C" 3.67928387646554 -1.22760696763901 0.697401021921162 -1.76025977744809 0.0783637706694212 NA NA
"PCSEAT" 0 NA NA NA NA NA NA
"MIR34BHG" 2.89582531410927 0.00503110727893514 0.827585470441626 0.00607926003854367 0.995149482151249 NA NA
"SPDYE13" 0 NA NA NA NA NA NA
"LCAL1" 0.124998532627809 0 5.20163275383474 0 1 NA NA
"MAGEA6-DT" 0.0419370968327329 0 5.20163275383474 0 1 NA NA
"NCMAP-DT" 2.49882559111131 0.1126962662658 0.852457453094644 0.132201631713915 0.894824810529528 NA NA
"SPEGNB" 0.411356284963649 -1.93829541531619 2.11214403812988 -0.917690924636171 0.358780700268233 NA NA
"GPC3-AS1" 0.0877313225613882 -0.564420771286775 5.20163275383474 -0.108508385347019 0.913592429245171 NA NA
"FAM246A" 0 NA NA NA NA NA NA
"TMEM217B" 1.2350013444505 1.65864528041559 1.26200073452999 1.31429818940107 0.188745876352835 NA NA
"LINC02964" 1.2034315222002 -0.891654674615492 1.41321404882408 -0.630940992525111 0.52807910740316 NA NA
"SPADH" 0 NA NA NA NA NA NA
"SPDYE14" 0 NA NA NA NA NA NA
"BMS1P23" 0.566535268505451 1.81272441786487 1.55578939686063 1.1651476874201 0.243959216605868 NA NA
"RNVU1-8" 0 NA NA NA NA NA NA
"FAM246B" 0 NA NA NA NA NA NA
"FLICR" 1.05164427516636 0.0782920092796883 1.16585987085722 0.0671538760675609 0.946459203755442 NA NA
"CPLANE1-AS1" 9.42549810206863 0.367811356730199 0.422488128588338 0.870583885893242 0.383981398119666 NA NA
"LINC00279" 0.246089477081929 -0.0835302028105969 3.00367903697631 -0.0278092971260616 0.977814250797285 NA NA
"OR4F8BP" 0 NA NA NA NA NA NA
"LINC03101" 0 NA NA NA NA NA NA
"NHIP" 0 NA NA NA NA NA NA
"H3C2" 1.9506679226781 0.280271666379087 0.862459672758386 0.324967850940439 0.745205403503974 NA NA
"ZBTB7C-AS1" 0 NA NA NA NA NA NA
"LINC02885" 0.661560898611391 -0.0899354606920941 1.39725056044795 -0.064366022271096 0.948678784203562 NA NA
"MAP3K5-AS2" 0 NA NA NA NA NA NA
"PRSS43P" 0 NA NA NA NA NA NA
"ACTBP4" 0.247957205682499 -1.51174623811868 2.98869456559836 -0.50582159030895 0.612981900490104 NA NA
"LINC02348" 0.932678494433859 -0.275139909134547 1.30480475553479 -0.210866727736424 0.832991267760483 NA NA
"LINC01622" 0.122228798470529 0.878252583439386 5.20163275383474 0.168841712785648 0.86592114725047 NA NA
"SMIM40" 0.0433679758346574 0 5.20163275383474 0 1 NA NA
"MICB-DT" 0.367815162783458 -0.0835257895510769 2.32048948813648 -0.0359949010663927 0.971286424680833 NA NA
"LINC02946" 0.16044802575263 -0.564416327365427 4.33410534757541 -0.130226720880509 0.896387054385953 NA NA
"CDRT15P4" 0.824083912223297 -1.30751702109497 1.53262746419745 -0.853121225894014 0.39359208169505 NA NA
"H3C3" 0.0399004315691108 0 5.20163275383474 0 1 NA NA
"LINCADL" 0.242920762061335 -0.564421301143916 3.00939210237498 -0.187553260573283 0.851226868576791 NA NA
"LINC03113" 0.0382869879839473 0 5.20163275383474 0 1 NA NA
"THCAT155" 1.62493869586361 0.507418006016066 1.04212814558776 0.486905576981499 0.626325246540486 NA NA
"HPS1-AS1" 3.03209077728644 -0.744033795287997 0.759557867815802 -0.979561698738707 0.327302518942933 NA NA
"CNTNAP3P7" 0.649502802329225 -0.564421611851276 1.95194639574089 -0.289158356542389 0.772460197882524 NA NA
"CIMIP3" 0 NA NA NA NA NA NA
"MAGEA3-DT" 0.078882518863222 -0.564420771286774 5.20163275383474 -0.108508385347019 0.913592429245171 NA NA
"PTCSC1" 0.284610117981232 1.78964158096939 2.87617207991806 0.622230357308932 0.533790407245132 NA NA
"LINC03026" 0.749493001734502 -0.0844983822343496 1.46487080005949 -0.0576831637513139 0.954001004744019 NA NA
"FAM106B" 0 NA NA NA NA NA NA
"FAM242B" 0.0433821141705393 0 5.20163275383474 0 1 NA NA
"EBF3-AS1" 0.0392478119149137 0 5.20163275383474 0 1 NA NA
"FAM106C" 0.247491429527789 0.878264765693992 3.86873424300376 0.22701604983135 0.820411262002462 NA NA
"ZNF73P" 0 NA NA NA NA NA NA
"ZNF75CP" 0 NA NA NA NA NA NA
"ANKRD33BP3" 0 NA NA NA NA NA NA
"SMIM42" 0 NA NA NA NA NA NA
"DYNAPP3" 0 NA NA NA NA NA NA
"C3orf36" 0 NA NA NA NA NA NA
"ZCCHC14-DT" 4.03653848989837 0.0365007850521814 0.770421341242608 0.0473776920474575 0.962212208218161 NA NA
"LINC01949" 0.215634996220532 -1.04530838666428 3.99602071010429 -0.261587329620472 0.793639613464826 NA NA
"SNORA74C-2" 0.508782558261282 -2.52043191803819 1.88556646759505 -1.33669746537913 0.181321409620622 NA NA
"ELOA3BP" 0 NA NA NA NA NA NA
"NPBWR1" 0.573355293292876 0.397372616741864 1.90050402440271 0.209088016462764 0.834379529436174 NA NA
"ELOA3DP" 0 NA NA NA NA NA NA
"ELOA3P" 0 NA NA NA NA NA NA
"LNCDAT" 0.0813189520732991 0.878252583282934 5.20163275383474 0.168841712755571 0.865921147274129 NA NA
"CDR1" 0.8969279298207 1.77518660982775 1.93504264225752 0.917388883873235 0.358938895654927 NA NA
"ACTL10" 5.92445782214882 0.127450080402974 0.539742533209539 0.236131252516086 0.813330823526822 NA NA
"HRURF" 0.0396598783360183 0.878252583126482 5.20163275383474 0.168841712725493 0.865921147297788 NA NA
"UGT1A3" 0 NA NA NA NA NA NA
"UGT1A5" 0 NA NA NA NA NA NA
"CTAGE4" 1.69429745284342 -0.663906119605716 1.11149351935274 -0.59730993302807 0.550300473930923 NA NA
"PPIAL4C" 8.81686832333951 0.194884917454423 0.40820378900785 0.477420647976089 0.633062613940995 NA NA
"CHAER1" 0 NA NA NA NA NA NA
"LINC01530" 5.9471924238642 -0.293468530660837 0.587540848814402 -0.499486174030327 0.617436924531494 NA NA
"MLDHR" 0 NA NA NA NA NA NA
"FPASL" 0.702924576907762 -0.0940131344579563 1.5956517470381 -0.0589183289100936 0.953017159052278 NA NA
"THRB-AS2" 3.5149118249022 0.826422213179073 0.653412983714266 1.2647777650229 0.205951004153834 NA NA
"HECTD2-AS1" 1.47320837668488 1.57362047120618 1.11951783560566 1.40562340425318 0.159835982491367 NA NA
"LINC01512" 0.317714792625363 2.32268299226054 5.13625888381088 0.452212990973152 0.651115550315236 NA NA
"ZEBTR" 3.58189726081201 0.20948089884169 0.687961427021922 0.304495122275243 0.760750708299843 NA NA
"DDIT4-AS1" 4.02703129424042 -0.775177431036209 0.680082021140691 -1.1398293249041 0.25435741394731 NA NA
"INKILN" 0 NA NA NA NA NA NA
"PPIAL4D" 0 NA NA NA NA NA NA
"COX8BP" 0 NA NA NA NA NA NA
"CTAGE8" 1.65373645901382 -0.811774705833341 1.09393237058458 -0.742070284838123 0.458044752525681 NA NA
"IUR1" 0.164035362030162 0 4.30679485611525 0 1 NA NA
"XNDC1N-ZNF705EP-ALG1L9P" 2.21803160739895 -0.221221973203813 0.95901604547202 -0.230675987381347 0.817566529746511 NA NA
"XNDC1CP" 0 NA NA NA NA NA NA
"PYDC5" 0.12131537502102 1.77378873711378 5.16823091919758 0.343210039343438 0.731440452579233 NA NA
"CD200R1P1" 0 NA NA NA NA NA NA
"TARP" 0.660560071691032 -1.31449592551737 1.6949048977947 -0.775557334944108 0.43801039997562 NA NA
"SMIM46" 0 NA NA NA NA NA NA
"FAM95A" 0 NA NA NA NA NA NA
"ENEMAL" 0.504114699617286 -0.115196684239392 1.86840994789624 -0.0616549298343756 0.950837632425985 NA NA
"LINC03024" 0 NA NA NA NA NA NA
"GUCA1ANB-GUCA1A" 7.85637767994982 0.107138674737893 0.468611661238824 0.228629980002334 0.81915652099123 NA NA
"SPESP1-NOX5" 0.122214183432311 0 5.20163275383474 0 1 NA NA
"H2BN1" 0.0832648628755953 0 5.20163275382625 0 1 NA NA
"TTTY16" 0.164432419178514 0 4.30406051717941 0 1 NA NA
"LINC03003" 0.117070302817491 0 5.20163275383474 0 1 NA NA
"TSPAN11-AS1" 1.1054380216976 -2.70074485545042 1.5224252683754 -1.77397532184448 0.0760672324084504 NA NA
"TTTY9A" 0 NA NA NA NA NA NA
"FAM41AY2" 0 NA NA NA NA NA NA
"FLJ43315" 0 NA NA NA NA NA NA
"LGALS17A" 0 NA NA NA NA NA NA
"LNX2BP" 0.3269443040593 -1.04531986630079 3.54542583590685 -0.294836195898994 0.768119014501514 NA NA
"POLGARF" 0.281671602485524 1.74206020751123 3.23366004749937 0.538727071467636 0.590075191319762 NA NA
"LY6S" 0 NA NA NA NA NA NA
"ADIPINT" 0.0875852380367068 -0.564420771286775 5.20163275383474 -0.108508385347019 0.913592429245171 NA NA
"KCNJ6-AS1" 1.67939760046329 0.504419174454494 1.00126931289546 0.503779720358969 0.614416180082911 NA NA
"GS1-279B7.1" 0 NA NA NA NA NA NA
"WDR5CP" 0.994309755330813 -0.477943790396932 1.30581533715003 -0.366011775784511 0.714356288568174 NA NA
"SLED1" 0 NA NA NA NA NA NA
"LINC00367" 0 NA NA NA NA NA NA
"UBE2DNL" 0 NA NA NA NA NA NA
"HNRNPKP3" 0.117045502956865 0 5.20163275383474 0 1 NA NA
"LINC00359" 0.661122072416798 -0.974297469438913 1.75225676257776 -0.556024373965387 0.578194192459774 NA NA
"DUSP13A" 1.18641205627246 0.906987394143371 1.20503184147426 0.752666745331595 0.451650198062592 NA NA
"MYH16" 0.325476689857908 -0.0835249657485345 2.86399877873665 -0.0291637574599032 0.976733986287898 NA NA
"SCREEM1" 0.0399004315691108 0 5.20163275383474 0 1 NA NA
"UVRAG-DT" 3.09204819130689 0.682719446187175 0.726622285479048 0.939579558500702 0.347433265644118 NA NA
"TMEM269-DT" 0 NA NA NA NA NA NA
"JMJD1C-AS2" 0 NA NA NA NA NA NA
"MFSD4A-AS1" 0.161634216700142 0 5.02303778764341 0 1 NA NA
"ITPR3-AS1" 3.10081374735895 0.230116858086134 0.782571699654651 0.294052108180866 0.768718085934108 NA NA
"LINC02879" 0.288940110902678 -2.2232225248184 2.83473565133805 -0.784278605932442 0.432876650067305 NA NA
"LINC02996" 0.0818535019630128 -0.564420771286775 5.20163275383474 -0.108508385347019 0.913592429245171 NA NA
"LINC03029" 0.0416036693455106 0 5.20163275383474 0 1 NA NA
"LINC00302" 0 NA NA NA NA NA NA
"RARB-AS1" 0 NA NA NA NA NA NA
"LINC03005" 0.0382869879839473 0 5.20163275383474 0 1 NA NA
"CCEPR" 4.84207072190186 -0.514060195512224 0.675977104097208 -0.760469833070412 0.446973794739686 NA NA
"ERCC-00002" 1.43134561156383 0.122914522708716 1.11353756398526 0.110382017350914 0.912106414049695 NA NA
"ERCC-00003" 0.16199954131107 0.878257690757836 4.32375551254615 0.203123809431272 0.839038262396843 NA NA
"ERCC-00004" 0.409545349757551 1.30504684779417 2.05559044985669 0.63487687826393 0.525508718146453 NA NA
"ERCC-00009" 0.0832684074037682 0 5.20163275383474 0 1 NA NA
"ERCC-00012" 0 NA NA NA NA NA NA
"ERCC-00013" 0 NA NA NA NA NA NA
"ERCC-00014" 0 NA NA NA NA NA NA
"ERCC-00016" 0 NA NA NA NA NA NA
"ERCC-00017" 0 NA NA NA NA NA NA
"ERCC-00019" 0 NA NA NA NA NA NA
"ERCC-00022" 0 NA NA NA NA NA NA
"ERCC-00024" 0 NA NA NA NA NA NA
"ERCC-00025" 0 NA NA NA NA NA NA
"ERCC-00028" 0 NA NA NA NA NA NA
"ERCC-00031" 0 NA NA NA NA NA NA
"ERCC-00033" 0 NA NA NA NA NA NA
"ERCC-00034" 0 NA NA NA NA NA NA
"ERCC-00035" 0.0426056900480991 -0.564420771443227 5.20163275383474 -0.108508385377096 0.913592429221314 NA NA
"ERCC-00039" 0 NA NA NA NA NA NA
"ERCC-00040" 0 NA NA NA NA NA NA
"ERCC-00041" 0 NA NA NA NA NA NA
"ERCC-00042" 0.0392478119149137 0 5.20163275383474 0 1 NA NA
"ERCC-00043" 0.0395638869574082 0 5.20163275383474 0 1 NA NA
"ERCC-00044" 0 NA NA NA NA NA NA
"ERCC-00046" 0.166015092054698 -1.04531194783586 4.28492785481617 -0.243950886281773 0.807268857894171 NA NA
"ERCC-00048" 0 NA NA NA NA NA NA
"ERCC-00051" 0 NA NA NA NA NA NA
"ERCC-00053" 0 NA NA NA NA NA NA
"ERCC-00054" 0 NA NA NA NA NA NA
"ERCC-00057" 0 NA NA NA NA NA NA
"ERCC-00058" 0 NA NA NA NA NA NA
"ERCC-00059" 0 NA NA NA NA NA NA
"ERCC-00060" 0.0434643257749089 -0.564420771443227 5.20163275383474 -0.108508385377096 0.913592429221314 NA NA
"ERCC-00061" 0 NA NA NA NA NA NA
"ERCC-00062" 0 NA NA NA NA NA NA
"ERCC-00067" 0 NA NA NA NA NA NA
"ERCC-00069" 0 NA NA NA NA NA NA
"ERCC-00071" 0 NA NA NA NA NA NA
"ERCC-00073" 0 NA NA NA NA NA NA
"ERCC-00074" 1.60960435983337 -1.53530484205501 1.33706999254777 -1.14826063752243 0.250860983518881 NA NA
"ERCC-00075" 0 NA NA NA NA NA NA
"ERCC-00076" 0 NA NA NA NA NA NA
"ERCC-00077" 0 NA NA NA NA NA NA
"ERCC-00078" 0 NA NA NA NA NA NA
"ERCC-00079" 0 NA NA NA NA NA NA
"ERCC-00081" 0 NA NA NA NA NA NA
"ERCC-00083" 0 NA NA NA NA NA NA
"ERCC-00084" 0 NA NA NA NA NA NA
"ERCC-00085" 0 NA NA NA NA NA NA
"ERCC-00086" 0 NA NA NA NA NA NA
"ERCC-00092" 0 NA NA NA NA NA NA
"ERCC-00095" 0.0433821141705393 0 5.20163275383474 0 1 NA NA
"ERCC-00096" 0.451551585123839 0.802328453570037 1.92494472244395 0.416805970693738 0.676820334851901 NA NA
"ERCC-00097" 0 NA NA NA NA NA NA
"ERCC-00098" 0 NA NA NA NA NA NA
"ERCC-00099" 0 NA NA NA NA NA NA
"ERCC-00104" 0 NA NA NA NA NA NA
"ERCC-00108" 0.120354223807248 0 5.20163275383474 0 1 NA NA
"ERCC-00109" 0 NA NA NA NA NA NA
"ERCC-00111" 0 NA NA NA NA NA NA
"ERCC-00112" 0 NA NA NA NA NA NA
"ERCC-00113" 0.122310213046696 0.397358573708964 5.20163275383474 0.0763911241938454 0.939107930840246 NA NA
"ERCC-00116" 0.039668144832752 0 5.20163275383474 0 1 NA NA
"ERCC-00117" 0 NA NA NA NA NA NA
"ERCC-00120" 0 NA NA NA NA NA NA
"ERCC-00123" 0 NA NA NA NA NA NA
"ERCC-00126" 0 NA NA NA NA NA NA
"ERCC-00130" 1.0629701732887 0.621790347339114 1.29062109042243 0.481776062667315 0.629965035757063 NA NA
"ERCC-00131" 0 NA NA NA NA NA NA
"ERCC-00134" 0 NA NA NA NA NA NA
"ERCC-00136" 0.12334535753613 0.39736724692245 5.20163275383474 0.0763927915959664 0.939106604322091 NA NA
"ERCC-00137" 0 NA NA NA NA NA NA
"ERCC-00138" 0 NA NA NA NA NA NA
"ERCC-00142" 0 NA NA NA NA NA NA
"ERCC-00143" 0 NA NA NA NA NA NA
"ERCC-00144" 0 NA NA NA NA NA NA
"ERCC-00145" 0.0426056900480991 -0.564420771443227 5.20163275383474 -0.108508385377096 0.913592429221314 NA NA
"ERCC-00147" 0 NA NA NA NA NA NA
"ERCC-00148" 0 NA NA NA NA NA NA
"ERCC-00150" 0 NA NA NA NA NA NA
"ERCC-00154" 0 NA NA NA NA NA NA
"ERCC-00156" 0 NA NA NA NA NA NA
"ERCC-00157" 0 NA NA NA NA NA NA
"ERCC-00158" 0 NA NA NA NA NA NA
"ERCC-00160" 0 NA NA NA NA NA NA
"ERCC-00162" 0 NA NA NA NA NA NA
"ERCC-00163" 0 NA NA NA NA NA NA
"ERCC-00164" 0 NA NA NA NA NA NA
"ERCC-00165" 0.0396433449721266 0 5.20163275383474 0 1 NA NA
"ERCC-00168" 0 NA NA NA NA NA NA
"ERCC-00170" 0 NA NA NA NA NA NA
"ERCC-00171" 0.203767367351915 0 4.05711147349222 0 1 NA NA
```
